## Supplementary File S1 for "Assembling highly repetitive *Xanthomonas* TALomes using Oxford Nanopore sequencing": PXO35_assembly_comparison (part 24 of 46)

```
cactcgcgcaccagcgtacgacgcgccggtgcgctcaccatttttttgc-------------------------------
--------------------------------------------------------------------------------
--------------------------------------------------------------------------------
--------------------------------------------------------------------------------
--------------------------------------------------------------------------------
--------------------------------------------------------------------------------
--------------------------------------------------------------------------------
--------------------------------------------------------------------------------
--------------------------------------------------------------------------------
--------------------------------------------------------------------------------
--------------------------------------------------------------------------------
--------------------------------------------------------------------------------
--------------------------------------------------------------------------------
--------------------------------------------------------------------------------
-----------------------------------------agcgcatccttgatcaggtcgttctggaacacctgctcg
gccagcaacttcttcagtcgcgtgttctcggcctccaggtccttgagccgcttggcatcgggcacgctcatgccgccgaa
cttgctgcgccacaggtagtaggacgcctcactgaagccatgccgtcggcacaggtccttgatcggcatgccggcctcgg
cttcgcgcaggaagccgatgatctgctcttcggaaaagcgcttcttcacgtccaatctcctcgggttagggaattggact
ccaaactgaggtgctactcaaacttggggggacgtcgccgctgcagcgggcgtttttcgtctgagcggcaaggccaggct
accggcccaggccaacagcacgcacaaaaggccgcacaccaccggacccaacgccatcgcccatgctagcgcctcgtggc
gacggtcgctggagtcgcaggcactcaacaacagaccgatcagtgcgctgccgatcgccagcgccacctgcgcgctggcg
gtgaggatggcgatgctgttggcctgctgagcggccgagtggctgcaggccagttcagcatgccgtgcccagacccagtg
cccagcggtgccggccgccatgcccatgcccaacgcgagcgctccatccagccacacgtgcctggccgcatccagcgcaa
acagcagcccgaaggccgtcagcacgacgccgctggctcctaggcgccgcaaggcggtggtgagccagcgtgacgccagc
ggctgcaccaggatcgtgcctgccgcataaccggtcagcaccgcgcagctccagcccggcgagctgcgaccggtttgtgc
cagatacggcgcgagcttggtaaaggtcggcagggccagcgacagcgccgcaatcaccgatggcggcagcagacgctgtc
gttgccagcgcagcgtcggagccggcgagggcgcaccagtggttgccaccacatgcgtctgcagagactgccgaagccac
catgcagacagcagtgcgatcgcgctgacggtcgccacgaaggccagcgcaatcgatgcggatgtctgttcgccggcgcg
caacaacaagccgattgccgcactgatcgacaacgcagccaatccgctgccgatcaggcgcagtgcgctgacgccgcgcg
cgccccgccaaggccaacgcgccaacccgatcaaggtgttctgggcgacatcgccgaccgcgtaagcgatacggaagggc
aggctgacaaggagcacgcagaccaagcgcattgccggtggcagcagcggcgtcagaaacagcagcgataacgcaatcgc
ggcccaggcaatgccgtgccattgcgatcgtccggcccaagccagattggcccccgggcgccagcggcgcgccgcgaaga
cgcccatcgctgcgctgatcagcaggccggcggccactgagaagcccgccgccacagaactcagtccaacatattcggtc
aacgcaaaaatcagcagcaattcgccgatgtaccagagcaggctcttgccgaaatgcgctgccgcgtaggcaagcaatgc
ggcagacggtagtgcaggaggtaatgcgtgcggtggcaatgacatgcgagtggttatagccgagccgcacgacaggaaaa
agaaggcggccagtgcggaccagggcatccgcgcgcatgttggcgttggtcacgccgcatgcaggtcagcattgcaacca
gacccgaccgcagcggcggcgtcgtgaccccgtcctggcgaaacccttacaacgtcgcggccagccggctcgcctggttg
atcgcgcgtttggcgtccagttcggccgccacatccgcgccaccgatcaaatgcggctgctggccgttggcttgcagcgc
ggctaacaatgcgcgacgcggctcctgcccggcgcataccaccaccgtgccgacgtcgagcaactgctcgctgccttccg
cgcgaatgcgcagaccggcatcgtccacgcccaggtattccacgctgccgagcatcttgacgcccttggccttgagcgtg
gcgcggtggatccagccggtggtcttgcccaggcgcgcaccgggcttgccggggctgcgctgcaacaaccagacctggcg
ggcagggcgcgccggctgcggtttggtcaacgcgccgcgtgtttcgaagctcgggtccacgccccattcggccatccagc
gttgcgggtccagcgacggcgattcacccgtgtgtaccagaaattcaccgacatcaaagccaataccgcccgcaccgatg
atcgccaccttgtcggcggccacgtggcggcccagcacgacatcgagatagctcaccaccatcggatgatcggcgccggg
gaaatccaccttgcgtggctcgatgccggtcgccagcacgatctcgtcgaagtctttcagatcagccgcctgcacgcggg
tactcaagcgcagttgcacgccggtcgcctcgatgcgatggccgaaatagcgcaaggtctcgttgaattcctccttgccc
gggatgcgtttggcgacattgaattgcccaccgatcgcatcgcttgcatcgaacaaggtcacccggtgcccccgttctgc
tgccactgtcgcgcaggccaagccagccgggcctgcgccgaccacggcgatgcgcttgggcgtggtggtcggcgtgtagt
tgagttcggtctcgtgcgcagcgcgtggattgaccaggcaggtggccaacttgttgtcgaagacgtggtccaggcaggcc
tggttgcaggcgatgcacgtattgatggcgtgcgactgcccggcgcgcgccttgttggtccactgcgggtcggccagcag
cgggcgcgccagcgacaccatgtctgccgcaccgtcggccaggaggcgttcggccacgtccggcatgttgatgcggttgg
ttgcgaccaccggaatgcgcagatgcggcttgagcttggcggtgacgccggcaaacgcggcgcgcggcaccgaagtggcg
atggtggggatgcgcgcttcgtgccagccgataccggaattgatgatggtcgcgccggccgcttcgatcgcttgcgcctg
cgccaggatttcctgccattgattgccgttttcgaccagatccaccagcgacacccgatagatgatcatgaaatccggtc
cacaggcctcgcggatgcgccgcacgatctccacggcaaaacgcatgcgcttgctggcatcgccgccccacgcgtcgctg
cgctgattggtgcgcgcggcggtgaattcgttgatcagatagccttccgagcccatcacctcgacgccgtcgtagccggc
ctcgcgtgccagccgcgcggcgcgtgcataggcgacgacctgccggtccacggcgctggccgacaaggcgcgtggggtaa
acggggtgatcggtgccttgagcttggacggcgccaccgacagcgggtggtaggcatagcgcccggcatgcagcagttgc
aggcagatcttggccccgtgttcgtggacggcgcgggtgacctggcgatgtgggcgcacttcccacggccaggacaactt
gccaccgaatggcttgagccaacccaccacgttcggcgagaacccgccggtgacgatcaggcccacgccgccggcagcgc
gctcggcgaaatacgccgccagcttggggaaatcgcgcgcacgatcttccaggcctgtgtgcatcgagcccatcagaacg
cggttgcggagttgggtgaagcccaggtcgagcggggtgaacaggtgcgggaagggtgagacggacgggccggtggcggg
cgacatgatgtggatacgcttgcgtacggagtgcgcacgatgccgtcaaacgcggcaggcggcaagtcctcaggcatcca
gcgctgccgttgggcgccgcggggctcggtcagcaatacgccttcgctgccgcctgcacaaaccgcgccccgatgcgccg
gcgctctgcgcaccgaggcgcagagcgccggccaaccctgcccggccggtgcattaccaaccggccaggactaacttacc
gatcgtgttgccactttccagacggcggtgcgcctcgcgcaggtgttgcgcattgatcggcgacagcgtttgcgtatgcg
tggtgcgcagctcgccggcatcaatcaggctggcggcccggttgaggatgcggtgctgctcgaccatatcctcggtcgcg
tagcgcgcgcgggtgaacatcagttcccaatggatgccgatgcacttggacttgtaggggtcgccgatcgatagcggccc
gcgcggctccacgatcaagcccacatgcccctgcggcgcgagcacttcacccagttgctgccagtagcggtcggtgtcgg
ccagattgagcgctgcatccactgtctccatccccagcgcctgcagctgcggttgcagtggttggtgatgatcgatcacg
tggtgcgcgcccatttgacgtacccattcgatgctctccggccgcgatgcggtggcaatcaccgtgaagccggcatgccg
cgccaactggatcgcgatggagcccacgccgccagcgccgccgatgatcaacagatgcctgccgcgattgcgcgcaccgt
cgaaggcaaacggcatgcgctggaacagcagctcccatgcggtcagggtggtcagcggcagcgcggccgcctgcgcgaag
ctcagtgaggtcggcttgcatccggcgatgcgtgcatccaccagctggtactgcgcgttactgccttgccgaccgatatc
gcctgcgtagtagacctcgtcgccgacggcgaacgccgtgacctccgggcccaccgcctcgaccaccccggctgcgtcgt
agcccaggatcttcggcgcctgcagcggctgtggcttgggcgcgcgcacctttgtatcgactggattcaccgagatcgct
tccacccgcaccaacaagtcataccccgatggcgctgcaggcgtcggaagttccaggtcgagtaacgactcggggtcatc
gatcggaagatggcgggtgagggcgacggctttcatcggggcgctccggagcgggaagttcagggtgcgttgtggagtaa
gtcgtctgcaaccatcaaccccacacttcagctcgaacggggcttggcgttcaccaatgtggttttcggcagcgcttgga
acgctaaatatcagtcggtctggaagcctcttcagtcagcttaattgggctgccgttcatgcaggtccgacccccgaatt
ggatgcccggtcctttccttcatgaaactgtatacgtagtattgcgtgggattgcgggacctggtgattgctttcacatg
ttatatgaccgttaacgcgatcttcaccgaggccggcttaatctgcgccccgatggctctggatgtgacgagcatcttta
ccaagaacaatgcctctatcggttttatctcccaaagaaggagctgtataaatgaacaagaaaattctcactgccgcgtt
gcttggcggtctggcagttgcccaggctgcttccgcgcaggagttcgacgaccgttggtacctgaccggtagcgctggct
tcaatttccaggaccgcgatcgtttgaccaatgatgccccgttcgtgaccctgggcctgggcaagttcgtgagcccgaac
tggtcgatcgacggtgaactgaactatcagaacccgaacttcgacgccaaccaggatctgaactggagccagtacggcat
ctcgttcgacctgcgtcgccacttcatccaggaaggccgcggctggaacccctacctgctgttcggtctgggctatcagc
gttcggaagaagaattcgacgcgaccccgaacccggtgtcgccgggccagcgtaaggacggcaactttgccgccaaggct
ggtgtcggtctgcagaccaccttcgacaagcgcgtcgccgtgcgtgccgagttggcctatcgcgctgacttcaacgacca
gagcgtcgccgctccgcgcgaaaactggttcggcgacgtgctggcttcggtcggcgtcgtgatcccgttgggaccggctc
cgtcgaccgctccgccgccggctccggctccggttgctccgagctgcgccgatctggatgacgacggtgacggcgtcaac
aactgcgacgacaagtgcccgaactcgcagcctggccagaccatcggtccggacggttgcccggtgcctgtctcgatcga
cctgaagggcgtgaacttcgacttcaacaagtcgaccctgcgtccggacgcgatctcgatcctgagcgaagcgaccgaaa
tcctgaagcgctaccccgacctgaaggtcgaggttgccggtcacaccgactcgaagggtaccgacgcgtacaaccagaag
ctgtccgagcgtcgtgcgaccaccgtgtacgactacctgaccaagaacggcgtcgatgcgtcgcgtctggtcggtccgat
cggctacggcaagagccgtccgattgctccgaacaccaacccggatggttccgacaatccggaaggccgtgcgaagaacc
gtcgtaccgagttgaacgtccagaactaattggaccgctagcgttgttgcagacaaaacccggccttgcgccgggttttg
tctatgcaggccctggaaaagcgcgctcaagcgctgctgatcctgtctgtgttgtcatcccggcacggttcctgttgaaa
cagcgttcatcgctgcctacactcgccgcgtcaaaaccacactcatacttggaagaacccgatgctgcgtaccgctacgg
caggactgctctgtctcgctctgattcccgccgcctacgccgctacgaactgcgctggcagcacggtgtcccagccactg
ccgttgcccgctaccgtcgtcgcaccggcggctgccgagttctacacccgcagcgtgcagttgggtatgcccaccggcgt
gctggcacagccctacagcagcgaccagtcggtggaccgcgtactgctgcgcctgcgcgtggaaggttgccaggatctgg
ccaaggtcattccgcccggcggcaccgtcaacccgaacgatccggcggcctacaaggccaagacggcgttcgacaacacc
ccgtggcgcttcgacatgagccagaacggcaagcgcatgacggcagaagaattcgatgcctggatgaaggcgcgcggtgt
gcgcgtggtcaaggcacgtccggccgctggcgcggcaccggcagcgcccgccgcacctgcggccgacgccaagccggtcg
agaataagtaagccgcgcggtcgggacggcatgccccggcggccaccgccggcaacgtcccggcaacgtcagcgtggtcc
gggagcggcaggcgcaacgcgtgcccacgttgctgcacccgccaatgccgcgccacgccatgggctggcgcgcgtgttgt
ccaagctcggtgtgtgttcgcgcaccgaggcggcgcgttggatcgccgatggccgcgtcagcgtctcggcacgcgtggtg
cgcgatcccgaatttccaatccgcgccgatcagcaattctcaatcaccgtcgacgggcagccgctgacagggccggcgcg
ttgctatttgatgctcaacaagccgcgcggcgtggtcactaccgtgcgcgatgagcagggcagggacacggtctatcgct
gtttcgatggtgccggtttgccgtggatcgccccggtcgggcgcttggacaaggccagcgaaggcctgctgctcttcagc
aacgatccgcagtgggcggcgacggtgaccgacccggcgaccgggccggacaagacctatcacgtgcagatcgattgcct
gcctaatgtcgcgcaactggcgcagctgcaggccggtgtggtcgacccggatcctgagggcgagggtatgctgttgcgcg
ccaagcaggtcagcgtgctgcgcgaaggcgagcgcaatgcctggctggaaatcgtgctggacgaaggccgtaatcggcag
atccgccggctattggctgccgtggacatcggtgtgctgcggctgatgcgcgtggcgatcggtccgctggcgatgggcga
gctcggcaaaggcgcgtggcggatgctgagtgccgaagaagtcagggcgttggtaccggcggcgcacgccagcgcgccag
acgcgcgctgagcagggcgctgaccacctcgtaagcgcgcgggtcgccggcgccgttggcatcgtgacggcggcctttgg
cgtgattgcagccggcgcaggccagcgccagatcgcgcgcatcgttggcatcgtcgcccaccaacgcgcacagcgccgcc
gctgcgtgccgcccgaaccaggcttgcggcaccacgtgttccagcgtggtgtggccaagcggctcgccgtcggcgcgcac
ctgcagatgcaggcggcagtgcaggcagcgcgtatgccaatgaccgtcgagcagttgcgcctgcgcatcggtctgcgccg
ccagcagcagccgttggcgcagcgccgtgcgcatgctcaggcgtcgatcaccttcagttcgcgcccgatcttgatgaatg
cggcgatcgcttgatccaggtgctcgcgcgtatgcgccgcgctgatctgagtgcggatacgcgcttgcccgttgggtacc
accgggaagaaaaaaccaatggcgtagatgccttcttccagcaaacgctcggcgaatttttgcgccagcggtgcctcgta
cagcatcactgggctgatcggatgcacgccgggtttgacgtcgaaaccggcggcggtcatgcgtgcgcggaaatacgtgg
tgttgtcgaccagctgcgtgcgcagctcgccggcggcatccagcatctcgaaggccttgatgccggcggccaccacgtgc
ggtggcaacgagttggagaacaggtaggggcgcgaacgttggcgcagcagctcgatcacctctcgcttggcggtggtgaa
gccaccgagagcgccacccatggccttgcccagggtgccggtgaagatatcgatctggtcgagtacgcccttgacctcgg
ccgagccgcggccggtggcaccgaggaagccggtggcgtggcattcgtcgatatgcaccagcgcgttgtacttgcgggcc
agggcagtgatttcgtccaacggcgcgatgaagccgtccatcgagaacacaccgtcgctggtgatcagcttggtcttgca
gccggcggcgtcggcggcctgcaactgcgcctccaggtcgaccatgtcgcagttggcgtagcggaagcgcttggccttgc
acaggcgcacgccgtcgatgatggacgcatggttgagcgcgtcggaaatgatcgcgtcgtgctcgccgagcagcggctcg
aacaggccgccgttggcatcgaagcaggccgcgtagaggatggtgtcttcggtaccgaagaactcggcgatggtgcgttc
gagctgcttgtgcagatcctgggtgccgcagatgaagcgcaccgaggccatgccgaagccgtggctatccagcgcgtcct
tggcggcctggatgatgtccgggtgatcggccaggcccagataattgttggcgcagaaattcagcacgcggcggccatcg
gccagggtgatctgggccgactgcgggccggtgatgatgcgctcggacttgaacaggccctgggcctggatcgcgtccag
ttcggcggcgtaatgggcggtcagcgcggcgggagcggtggtcatggcggtcgcagtggcagaaagaagcgcaatgttaa
cgatcacggtggcataccactacgtcatacaaaatcggcataagcggcggcgctgatgtcatttcaccgcctgcgtgacg
ctgcgcagcatggcatgcttgctgttcagctgtgctcaaccggccaggagattgtcgtgacatacccccgtatccgtctt
gcttgcgttctttgcaccctgctggtcctggccggcccggcaggcgcacgcgagatcgggctgcttaacgtgagctacga
ccccacccgcgagttctaccgcgactacaacaccgcttttgccgcgcactggaaacagcagcacccgcaggacgccgtca
ccgtggaaacctcgcacggcggctcgggcaagcaggcgcgcgctgtgatcgatggcatcgaggccgacgtggtgacgttg
gcgctggcctacgacgtggatgccatcgcgcaaaaggccaagctgatcgataccgattgggaagcgcgcctgcccgacaa
cagtgcgccgtacacctcgaccattgtgtttctggtgcgcaagggcaaccccaagaacatccatgactggccggacctgc
tgcgctcgggcgtgtcggtggtgaccccgaatccgaagacctccggtggcgcgcgctggaactatctggccgcctgggcg
tacgccgaccatatcttcaagggcgaccgcgagcgcaccctgcgctacatgcaggccttgttccgcaatgtgccggtgct
ggataccggcgcgcgcggcgcaaccaccacgttcgtgcagcgtgggatcggtgatgtgctgctggcctgggaaaacgagg
cgctgctggcgcgcgaggaattgggcaaggacaagttcgagatcgtggtaccgaagttgtcgatcctggccgagccatcg
gtggcgctggtcgacaagaacgtcgacaagcatggcacccgcgaggtggccgaagcctacctgcgctatctgtacgcgcc
ggaaggccagaagctggcagccaagcatttctatcgcccgcggcatccggaatttgccgaccccgccgacatggcgcgtt
tcccggatatccagctggtgaccatccagcaggcgtttggctcttgggacaaggcgcaacaggagcacttcgccgacggt
ggtgtgttcgaccagatccaggccaacaagtaggcgatggcgatgtcggttgcaccccactcagcgccgtcatcgcgccg
acgcgtgatgccggggctgggcctgagtttgggtatcaccctgacctggcttggcctgatcgtgctgatcccgctgctgg
ggatctttatcaagaccagcggcctgggttgggagggtctgtggcggatatggagcgagccgcgcgtgctgtcggcattg
cgggtgagcttcggtacggcgcttgcggctggcgctttcaatgcggtgatgggcacgtgggtggcgtgggtgttcgtgcg
ctaccagtttccgggcaagcgcttcctggatgcggtgatcgatctgccgtttgcgttgccgacggcggtggccggcattg
cgctgaccgcgctgtatggcggcaagggttgggtcggccgctggctggaagcaatcggtatcaaggtggcttacacgcag
ctgggcatcgtgctggcgctggtgttcgtcggcttaccgttcgtggtgcgcgtggtgcagccggtgctggccgagagcga
tcgcgaagtagaggctgccgctgccacattgggcgcctcgcgctggcaaacggtatggcgggtagtgctgccaggcgtgt
ggccagcggtcctgaccggattcgcgctggcgttcgcacgtggcgtgggtgagtacggttcggtgatcttcatcgccggc
aacttgcccaattccaccgagatcgcgccgctgctgatcaccatccggctggaagagttcgactatgcgggcgcgactgc
cattgccgcggcgatgttattactgtcattcgtcattttgctggtggtcaataccttgcaggcacgcctgctgcagtatc
aacggaggcccgcatgagcgatgctgtttcctcgctgccctccatgttgccgacccatgccatgaccaggcaggcgcgtc
gcatcaccgagtcggccagcaacgagccgcgttgggtgcaatggctgatgatgttcggcgcggtactctttttgttggcg
tttttgctgctgccgctggtgctggtgtttgccgaggcgttgcgtggcggttgggagaccttcctgcgcgtagtggtcga
cccggacgcgttgtcggcgatcaagctgaccttgctggtgacggcgatcgtgctgccattgaatctgatattcggcgtgg
ccgctgcgtgggccatcagcaagcaccagttctggggcaaacgtctgctggtcagcctgatcgacctgccgttttcggtg
tcgccggtggtggcgggcttgatcttcgtgctgatcttcggccgcagcggctgggcctggccattgatcgacgaaggctg
gcatgtgcagttgccggcgctgggcgaatgtgtgatccagctgccgcggatcgtgttcgcgttgccgggcatcgtgctgg
cgaccacgttcgtgaccttccccttcatcgcgcgcgaactgatgccgctgatggagcagcagggcagcgacgaagaactg
gcggcactgagtctgggcgcgaacggctggcagatgttctggcgagtgacgctgcccaatatccgttggggcctgttgta
tggcgtgctgctgtgtgcggcgcgtgcgatgggcgaattcggcgctgtgtcggtggtgtccgggcatatccgtggacgca
ccaacacgctgccgctgcatgtggaaattctctacaacgaatatgcctacagcgccgcattcgcctgcgcctcgctgctg
gcactgaccgcgctgctgaccttggcgctgaagacgtatctggaatggcggcacggcgattcgctggccgccaaccaccg
ccactgaggtgaccatgggcatccgcatccaccatctgcgcaagcagttcgagacctttaccgcgctggacgacatcacc
ctggatgtgcgccagggcgagttgctggcgttgctcggaccctccggctcgggcaagaccacgctgctgcgcatcatggc
cgggctggagcatgcagatggcgggcaggtgctgttcggcgatgaagatgccacccgcatgagcgtgcaatcgcgtcggg
tcggcttcgtgttccagcattacgcactgttcaagcatatggacgtgttcgagaacatcgcgttcggcttgcgcgtacgc
cgcggcaacgagcgttgggccgaagcgcgcatccgtgcacgcgtggaggaactgctggcgctggtgcagctgcagggtct
ggaacagcgttatcccacccagctctccggcggccagcggcagcgcgtggcgttggcgcgtgcgctggcaatcgagccgt
gcgtgttgttgctcgacgagccgttcggcgcgctggatgcgcaagtgcgccgcgatctgcgccgctggctccgcgagctg
catgaacgcaccggcctgaccacggtattcgtcacccacgatcaggaagaagcgctggaactggccgatcgggtggccat
cctcaaccgcggccgcatcgagcagctcgacacaccggcaatgatctacgacaagccggcctcgcctttcgtgtattcgt
tcgttggggcagtgaaccggatccccggggtgctggcgcagggccagatccaggtggctgggcacgcacttcccttggcc
aatgccgcgctggctgcagggccggtggaggtgtacgtgcggccggaagatctggtgcccgatgaggccggctggccggc
gacggtggcgtggtcgcagcgcagcggggcacgcctgcgtctacgcgcaacgctggagccggcaggcaacgaagtggaag
tggaactgcctgcctcggccggtagctttcagccagggcaacagttgcggctggcggcgcggcagtacggggtctttcct
gccgtttgatcgtcagcgatgctctcccgcgcatgggcgaggatacccgccgtgcgaatgggtgaagcgcttggctcgac
cagcagacgggcgcaagcggcgacgataccggaacctggcggactgcggtctggcctgacatggtgtaggggaatgcggc
gatgcagactgcgtctcaagaagcggtttctggcgtcgatgacgttgccggtagcactcctatcggcctctgacgcgccg
aaggtgtgcgctgtgtcaagcgagcgatacttttatgttgtgctgctatggcattccaactatgaagtgaaggcaattcc
gattcgcgcgattcgatcacccatcgctctaggagatgcccgatgaagatgtctacgcttgcttgttgtctcttgctgtc
gctgagtgccgcgccgttggcgcaggcgcaggaacaggaagcccccgtgtcgccgttcaccggcacctttgcagtcacca
gcgactacgtgttccgcggtgtgtcccagaccaacggggatcctgcattccaggccgggctgacctacaagcatccttcc
ggcttctacgtggccgcctggacatccaacgtcgatcccggcgaaggcgatccggattgggaagtggataccacggtcgg
ctatggtgtcgaactgggcaagcagtgggacctcgatgtcgcggtcacccgctacaactatccgggtgcgggcaagacga
actacaacgaactggtcaccaagacgacgttcctgaagacctacagcctcaccgtcggatacaccaacgatctgtacggc
accaagaccgacggctattactatgcgctggatgccaactggccgttgccgcacaagttcagcatcggtgcgcatgtcgg
gcacacccgctacacatcggcgctgaagcaggtggatcacgactacaacgattacgcgatcaccgtcggcaagagctttg
gcccgcttgcgttgaacatcggctactacgacaccagcgagcctgccgaattcggtttcggtcgtcctaataccgaaggc
cggaccgtcgccaccgccacggtgacctggccgtgacacggctgcactgagcgaacacgcaaaaggcgccctcgggcgcc
-ttttgcgttcaagcggtttgtgcggtcaattccagctcagcacgaccttgccggccttgcctgcttccatcaggtcgaa
gcccttctggaaatcgtcgatcggcagctgatgggtcagcaccttgtgcagcggaaaacccgacagcaccagctgcgtca
tcttgtaccaggtctcgtacatcttgcggccgtagatgccctgcacggtgaggcccttgaagatgatcttgtcccagtcg
caaccggcgccgcgcggcatgatgccgagcatggcgatcttgccgccgtggtacatgcaatcgagcatgtcgttgaacgc
gcgcgggttgccgctcatttccaggcccacgtcgaagccttccatgtgcaggtcggccatgacgtccttgagcgaggtct
ttgacacgttgaccacgcgcgtggcacccatatcggcggccagcttgagacggaaatcattgacatcggtgaccaccaca
ttgcgcgcaccgatatgcttgcagatgccggccgcaatgatgccgatcgggccggcgccggtgatcagcacgtcctcgcc
gatgacgtcgaattccagcgcgcaatgcgcggcattgccgtaggggtcgaagaatgccgccaactcggacggaatctggt
ccgggatcggccacaggttgctggccggcatcaccatgtattcggcgaaggcaccattgacgttgacgccgatgcccatg
gtgttggggcacaggtgcgggcggccgccacggcagttgcggcaatggccgcacacgatgtggccttcggccgacacccg
ttgaccgacctgatagccggtcactgccgaaccgagctcggccacgcgaccgacgaattcatggccgatggtcaggcccg
gcttgatcgtgcgctggctccactcgtcccacaggtagatgtgcagatcggtgccgcaaatggcggtcttttccagcttg
atcagcacctcgttggggccgggcgtcggcactggcacctgttccagccagatgcccttgttcgtttcgcgcttgaccag
cgccttcatcgtctgcgccatctggcggaacctgctgagtgaacgtaagccggcgattataggcgtcgcggcctctatgc
catacggcggtgcaatgatgccgccctggatccacggtagggcagggccgatctggcccgtgcccgttgagacgacgttg
gcacctcagcacaggatgagagccgccgcccacacctgtcgccgcctgcgcgggtagcgcgttcgccaaacatcgcaggc
gtgagtcatcggcgcctgcatcgctccaatgcccttgctccgcgctacggccccatcgacggcgcggcagcgctggcttg
gatgcatggcgcgcagcctggtctttttggcccggcaggcgcaaggagcaggcagcggggccagagcagctaaaaaacca
ctgcaccgtcgccatgcgggcgcgcccgccactccgaatcggcgtgtaccacgcgtacattccggtggtgagcgcgccgt
ccatggccatctgcccgctgctcgcgacgttgctcggccgcgcttagaacttcacatccagactcatgaagtactgccgt
ggggcgccgaccaccatggtctggttgtagccatccggatcggaggcgacatagccgttggtgccggtgctggcgaagta
gcgcttgtcggtgaggttactgacgttgagcgccagggcgacatccgccacgccgccgacgcggccgaagtcgtaccgcg
cgccggcattcaacagccagtacgacggcacctgcgagtcgttgaggaacgtgatgtagcgcttgtccacgtacttgcca
tccagatccagacgcagattgccgatctggtagctggcgctggaagagaacatcaacgccgggatgccgaccacatcctt
gccggatgtcgcgaccacaccgttgttgaggtaattgtcctggtaacgcgagcggttccaggagagcgagttcaaccagc
tcaagccttcggtcgggtgccacatcagtgtcagatccgcaccggcgctatgcactgcgccgatgttgctgaggatcgcg
gcgcaggtctgcaccgcggtgcacggcgaggtggtcagcaggcgattggagaacctggtgaagtaggcatcggccgacag
ctggaactgcgcatcctgcacgcgatagcccacctgcacggtctgcgattcttccggctccagcgtggagcggctgcggt
cgaaggcggcctgcgaggtggcgaacggggtgaagccgaaggcggcgatgttcttgctaaaggacgcgtagaggtcctgg
cgctcgtcgagtttgtagttcacgcccacctgcggcaggaaatgatcttcggcgggaatgcggccttgcgccagtgcggt
ggtcggcaccagcgattgcgcgcgcgtggtggtactgagcgcttttgcgccgtaattcagcgtaaggcgatcgtcgagca
ggcgcacggtgtcctgcagatacagcatgcgcgtctgcgtggtgtagcgctgcaggaaatcgcggcggaacgggatctgt
gcttcgtaaacgttgtacagcgaggtctgcccctcgttgccaagcgcgaagtaattgcggccctgcgaggtgcgcgcgtt
ctctgcccaggcgcccacttccaggtcgtgattaccccatgaccatttcaatgcgctggtgccgccgaagcgatccaggc
ggtagtcggtggtgcgcatcgacaatggaatgtctgcggaggtgcgcacgtacggcgtcacccattggccttcgccacga
ttaccgtggtagtacccactgccatcgagcgtggcgccgccaaacacgaacgtgcccgacaagcccgccaggttgtcgcg
acgcaagccgccgccggcgtaatacatggcatcgagccagctgtagtcgctgggcaggccggccagcgattgcgggtagc
cgttcgccacgccgctggtggcgccggtgttctgatacgcgcgtgccatctgcacggcggtggcccaatccggctgcagg
taatcgtagtcccagccaagcgcgcgctggctggtcaacgacagatccatgtagtcgtattccttgcgccgcgaggtatc
cacgaacaggctcagacggttgccgtcgccccattggtataccgtcttgagattggcctgctcggatgtttgatcgccgt
cgcccttccacttgtcggtgctggcattggcgtaagacagatatgccgacagcccatcgcgatcgccggtgtcagcgcgc
acgaaggtacgccgcgttgcgtcgctgcccatcgtctgtaccaaccgcgcacccggggtggtctgcggatcggccgagta
gaactgcatcgtgccgccgagattggtgttggacgctgtgccaagtgcgccggcgccttgcgcaatctccaccgaaccga
ggttttccgaaatgatggcgcgcgtgatgtgcaagccattggtcacgccgtagctcatgttgccgagcggaatgccgtcg
agcgtatgacccaggcggctttgatcgaagccatgcaaggtgacctgtgtggaccactcgtacgtgccaaacggatcggc
cgactggaactgcacgcccggtagtttctccaccgccttgaatgcgctgctgccgggtgtcagctgctcgatatcctgcc
ggctgatgcgctgcacctggcgcgtgctgccttgcgataccacattgattgcatccagctgcgtggcattggtggcggca
tcggcgggcgccgctgcttccgctgcaggagcaacagtaaacggttcggccggcgacgcggcctgcgcgacgacgggaag
cagcgttgccagggcgagcgccagcggagtgacatgaaagcgacgagtggaaatcatggggggtagtcctgttcgggcac
ggctgagagcggacgcacggtgcaatgcgtttgcgctgccagccaacgcgcgtaccggcacgctgcgcgatctcgagcat
gtggtgatcctgatgcaggaaaaccgctcgttcgatcattactttggcgtgttacgtggcgtgcgtgggttcggcgatcc
gcgcgcgctgcagctgcgcgacggtcacccggtatggagtcagcccgcagccgatggacgacgtctgctgccgtttgcgt
tcgattcgcaaactacctgcgcgcccttgatcaaaagcctggatcactcctggaaggccggccatgggcaagacccggca
cgctgggccgaatacgatgcgtgggtgccgtacaagggcgaattgacgatgggatatttccagcgtcatgacatcccgta
ctaccacgcgcttgccgacgcgttcaccatttgcgatggctactactgctcgctgcacgggccgaccaatcctaatcgca
tgtatctgttcaccggtaccagcggccagagcatgggcaacttcggtgcgcaagcagtgaccaacgccgacgacagcaac
tggaccgccgatatggcgcgcgacaagcccggttacgcggcgttggagtggaccacgtacgcgcagcgtctgcaggcggc
cggcgtggactggcgcgtctctcaggaatacgacaacttcggctgcaattcgctggcgtatttttcgcactatcgcgatc
tgcacaccgacgacgaacgttaccagcgtgcccgtgcatgcgttcccggttccactgctgaaaatgccgtcatcacccag
gccgagcatctggttgccgcaatcgctgccgatgtgcaggccaatcgtttgccgcaagtatcgtgggtcattccgcccac
cgcatattgcgaacatccggaagcaccgcctgcgtatggcgagtcgctggtggcgcgtttgatcgctgcgctcaccgcca
accccgaggtgtgggcaaagaccgcgctgatcatcaactacgacgaaaacgacggcttcttcgatcatgtgcccgcgcca
ttgccggcactggacgcacgcatggggcgcagcaatgtcgacacgcgtggcgaggtctacgacggcttgccgatcggcct
gggcattcgcgtgccgatgctggtgatttcaccttggacgcgcggtggctgggtcaactcgcaggtgttcaatcacacct
cggtgttgcgcttgctggaacggcgcttcggcgtggccgagccgaacatcagcccatggcggcgtgcggtcagtggcgat
ctcaccagtgtgttcgactttcgcaagccggacgattcggcattgagtgcgttgccgtcggtcgatgactatcgcgcacg
cacagctgccgtgcgcgataaaccgctgccggttccgcccaccgccgcaacgatgccgaaacaggagtcaggacaacgtc
ccgcgcgcgcattgccatacgcattgcaagtgcacgcacgcgtgcacgctgccaccggcctgcaattgcagttcgtcaac
agcggcgcagctgcagcggcgttcaacgtttacagcagcgctgccaacggcggcccgtggtactacacggtgctacccgg
cacgcagctggatgatgcgccggtcgatgccacgcagaacggtgcgtacgcccatgcgtttgcatgggccgaatggcttt
ttgcgcgaattcgcgggcgaggtgtcgcaggcttcccctccatcggcagtgccgtgggtggacgcgcggcaggatggcga
cgccttggtgctggagatcggcaatgcggggcagcgcgcatgcaccttgcagctgcgtgcgctggactacgcagatccaa
ccgcgcgcacgttgcggctggccgcaggtcagcgcgagaccattcgcttcgcgctcgccgccagcgaccactggtacgac
cttgtagtcgagcaaccgggtagcgccttccgtcgccggctggccgggcatctggaaaccggcaggcccggtcgcagcga
tcccgcgttctgccgcgtctaagcgcggcccacgcccagccccgcacgctgcaggccgatcaactggcgcgtgctgcgcg
ccgccgtatctgcgtgtcgagagcgtgcgcgcagaccctgccatcagtcatgggttgcgccgcagacactggcgttacac
tgtaacgaaaatgactctggggctttcgatgcgtccaaacctgttcgctgtttccatgctggccacgctggcagtggcgt
catctgcacaagccggcgagggaatgtgggttccacaacaactgccggagattgccggcccactgcagcaagccggcctg
cgtctgtcgccgcaacaactggccgacctgaccggcgatccgatgggcgccgtggtgtcgctgggcggctgcaccgccag
tttcgtgtcgccgcaagggctggtggtgacgaaccaccattgcgcctacggcgcgatccagctcaactccactgcgcaga
agaatttgatacgcgacggttttagcgccaccagtgccggcgcggaactgagcgccggaccgaacgcgcgcatctacgtg
ctggaccgcatcaccgacgtcaccgcgcaggcgaaggcggcgatcgtcggcgccggcagcgatgcgctcaagcgtaccca
ggcgctggaaacgttcgacaaggcacaggtcgcggcctgcgagtccgagaccggttaccgctgcgagctgtatagctttt
caggcggcaatacctaccgcttgttccgcaccctggagatccgcgacgtgcgcctggcctacgcgccgccatcggggatc
ggcaaattcggcggcgacatcgacaattggatgtggccgcgccacacgggcgatttctcgttctaccgcgcctatgtcgg
caaggacggcaagcccgccgcctatgccaaggacaacgtgccgtaccggccccagcacttcctgaaatttgccgaccagc
cgctgggcgctggcgacttcgtgatggtggccggctatcccggccgcaccaatcgctacgcgctggccgccgaattcgac
aacaccgccaactgggcgtatcccaccgccggacggcagtaccgcgagctgattgcgctggtcgagcaggccggcaagca
ggacccggacatccaggtgaagtacgccgcagccatggccagctggaacaacgccgccaagaactacgaaggccagctgc
agggtttcaagcgcatcgacgcggccaggcagaagcaggccgaagaacgcgcggtgctggcctggctcaagcgccagggc
cgcgacggccgcgccgcgctgcaggcacatacgcaactgctggcactggacgagcaggccaaggccacccgcgaccgcga
cttgatcctgcgccagatgcgccgtaccggtgtgctcggcagcgcgctgtcgctgtaccgcctggcaatcgaacgcgcca
agcctgacgccgagcgcgaaccaggctaccaagcgcgcgacttgccggagatcgagggcgcgcagaagcagatggagcgt
cgttacgttgcctcgatggatgggcagttgcagcgctactggttcgatcagtacctgaagctgcccgccgcgcagcgctt
gccggcgctggaccaatggctggccggcgccgacgcgcaggccgctgcggcgcgactgaccggcaccaagcttggcagca
cggaagaacgcttgaagtggctgcatgccgaccgcgccgcgttcgaggccagcgacgatccggcgctgcgctatgcggtg
gcgctgatgccgtcgctactgcagatcgagcgcgacgaaaagcgccgtgaaggcgaagaactgctggcgcgtccgcgcta
tctgcaggcgctggcggactacaagaagagccagggtgagttcgtctatccggacgccaattcctcgctgcgcatcacct
tcggtaacgtcaagggctacacccccaaggatggtgtggcctacacgccgttcaccaccctggagggagtggccgccaag
gacaccggcgccgatccgttcgattcgcccaaggccctgctggatgcggtcaaggccaagcgctatgccggcctggaaga
taagcgcctgggcacggtgccggtcaacttcctgtcggacctggacatcaccggcggcaactccggttcgccagtcatgg
acgcgcagggcaagctggtcggcctggcgttcgacggaaattgggagtcggtgagcagcaactgggtcttcgacccggca
atgacccgcatgatcgccgtagatagtcgttatctgcgctggatcatgaccgaagtcgccccggcgccacagctgttgaa
ggaactcggcgtgcgctgacgcgggcggccggcggggcggcgtcaggggtatgatgcggtccggtttcgctgcggcgagc
cggtccctccccccaaggaactcccagcgcatgcgcatcctgcttgctcgtcacggcgagacgccgtggaacgccgaagg
ccgttaccagggccagatcgatattccgctgtcgccggttggcgaaggtcaggcgcgcgcgttgggcgaacggctacacg
cgctgcagatcgaccgcgcagtggcgtcgccgctgtcgcgtgcgcaggccactgccaaggctgcgctgggcgcgtcgcgc
gaggcgctgttgcagaccgatgccgatctgcaggaaattgcgcacggcgagtgggagggcctgctggccagcgagatcaa
cgacaaggatccagcacgtttgcgcgcctggcgcgaagagcccgacaccgtgctgatgccgggcggcgaatcgttgcgtc
aggtgctggaccgcagctggcgcggcctggtgcgcgccgccgatggactgggcgccgacgacaccttgctggtggtcgca
cacgatgcggtcaatcgcgtgatcctgtgcaatatcctggggctgccgctgtccaagctgtggagcttccgccaggcccc
gaccacgctcaatctgctcgaaggcgatgacgtcgagcacctcgaagtggtccgcctcaacgactgcgcccaccacacac
cgttctttggtgaggccaagcatcgggcgttgtagcctctggcaacctcagcgcaggtctaccaggacggagacgagtca
tcataggcatgttgcgagacacaggacgtctgcagcgcgtctgcctctttctggcattctcgtttttttctgtttggtcc
actactccagggttcttccgccgacgaatgcattggtcgatctgacctttgtggtcgcatgtgttgcagttgcgatgttt
tttccttgttgctctgggccaatgcaactggccggcttcaacgtcagatcgaaggacatggtgtcggcagcgtcgtgttc
cgatggtcgttgctgggcagcgtcgttgcgatgctgggatgggcattgatcgtcagactcggtccctgggtatggacaga
agtctttggcgatgtgtcctcagaagatgtcgtggtccgctcggcgtccgggagtttgccatgcccgcatgcggtaaccg
tggacccctgccgcgtggggccccgcaacggctttgcatgttggttggtgaagctcctgatttgggtggcggacatggac
aggcagtgatcgagggaaaacgctccgctgctggctccacagtgcgcaatcttcatctcaatgccacccatcagtgattg
ggtcgtgacctgccgtcctgacggatggcgtgaggtggtcgctcaagccatggcttgcgatttcatctttgcctcatgcg
caccagtgcccgtcagcaaaccaagagcggctggcaggacgtagcgagcagtcgtcagttgggtgtgggcggcgcgctca
gaaccgcagtggacgcgtggtccatcccgattccgagcaccgaccgcgcccgcctgacggctgtgcagtagctttgttag
ccgctctaaggtgcgttgcctcgccagcgccatctgcccaggcaatgcatccagtgttgcgaccgttggtaggccacgct
ggcgtcacgcgcgcgataatctcgctcgcacggcatcaggtaaccccatgacca-cccccaccacactctccgagtggct
cgcctacatcgagcagcaacaccccagcagtatcgcgatgggattggagcgcgtgcgcgaggtggctgcgcgcctgcaga
tcgcagcgccagccaagcatgccatcgtcgtgggcgggaccaatggcaagggctcgaccgtggcctttatcgaggcgatc
gggcgtgctgccggctggaagatcggtgcctacacctcgccgcatctgctgcgctacaacgagcgcgtgcgtatcgacgg
cgaggaggccagcgacgcgcagctggtcgatgcgtttgctgcggtagaggcagcgcgcggcgacaccgcgctgacctatt
tcgaattcggcacgttggcggccttgtggctgttccagagcgccgcgctggatctgacggtgctggaaatcggcctgggc
gggcgcctggatgcggtcaacatcgtcgatgcggatgtggcggtgatcaccaccgtcgacatcgaccataccgattggct
gggcgaagaccgcgaggccatcggcaccgagaaggccggcatcatgcgcgcctggaagccggtggtgctgggcgagatcg
acccgccatccagcgtgttgcggcgcgcctaccagctgggtgccaatgcgatccgtgccggcagcgattatttcttcgag
ccgattgaggtgcagcaccccgaaaacccgcaatccgacgcgccgcaatggcgctggcgcgatgtggcagtgacattgga
attgccgatgccggcattgcacgcgccggtacagctggccaacgcagccgctgcgatcgccgcattgcaggcgttgccgg
tggaggtgcccgctgcagcttgggtgcagggcatcggcaacgcgcaagtggccgggcgattgcagcgccttgcggtcgat
ggccttcaggtgttgctggatgtcggccacaacccacaggccgcacgcgcgctggccgccgcgctcggtgcgcaggcgca
cgccggcagcacctacgcgatctacgctgctcttgccgacaaggatgtcgtgggcgtggtggaggcagtcgctgcgcaaa
tcgaccactgggcattggcggggctggagggcgcgcgtggacaatcggcgcaggcgctgcacgcacgcctgcaagggact
gccgccgcgcaggcgctgtgtcaccgcgacgttgccagcgcagtggaggcggtcctggccacagccagccccggcgaccg
cgtgctggtgttcggctcgtttcacaccgtggccgacgcgcttagcgcacttcattcagcctgttgaggtcgtcgaggtg
gcgccggccttataatcgccgcggcaccccgccacgccgcctctcgtctcttccgtggatactgctctgaaacagcgact
gattggcgccatcgttctggtggcgcttgccgtgatcttcctgccgatgctggtcaagggccccgcgccgtcgagcggtg
tggccgatgtgccgctccaggcacctgcagcacctgccaagggcgagttcgaaacccacgaattgccgctggtcacccct
ggcaatgcgccggccggtggcgcgctgggcatggccggtgcgccggcgtcggtgcagaacaaccccgatgccgccgatct
ggccgccccgtccagcacgccttccgcaccggaagtggccgccggcaattacgcggtcaatttcggcgcctacgccacca
gtgccgatgccgatgcggtgattgcgcgactcaagcaggcgcagttgcccggcttcagcgaaaaaacccagatcaacggc
cgcccggcctggcgcgtgcgcgttgggccgtacgccgaccaggcccaggccgaatcggcgcgcctgcaggcagtgaaagt
gcgcagcgacgtgaacgcccaggtggtgacgttggatgccaacgccgccgctccggcgcctgtggccaccccgcccgtgc
acgcaccggccaccaagccaagcagcagcgtagccgccgcgagcaccacggcaccgaccaagaccgaaagcctgccgccg
gagcctgccaagccgatcgccgccgcgcccaagccggctgaagcgcccaagcccgtgccggccaagcctgaagtcaccaa
gccttcaaccgctccgcctgcagccgccaagccggaagtggctgccaagcctgagcctgccaagccggtggccaccgcac
cggcagcgcctgcggccagtgcggtcggttttgcagtacagctgggtgcgttcgcgcgcgccgaagacgccgacgccttg
cgcgaccgtgtgcgcgctgccggcttcagcgccttcgtcgaacaggtgcggaccgacaagggcgcgctcaaccgcgtgcg
tgtcggcccggtcgccaatcgcggcgatgccgaacagttgcgtgcccaggtggcagccaaggtcgggatttccggcatgg
tgcggccacatccgtaatgtctgtaccagctgcaagcacacgcggccactgcggacgtggcagccgcccgtccactgcgt
tgctggcgcgccgtcatgtgtcggctaactgcctgcactgcgcagcccgcaggcactggaattgcgaacgcctcgcaccc
atggaggggagggcaatgactaccgagccagattgcactagcggcgtacgcgccgcgctgagagcttgccgatgatcgac
atggtgctgggcgtgatcattctggtgtcggcgttgttgggcttgctgcgcggttttgtggccatcgtggtcggcacctt
gtcctggttgctggccggctgggccacgttcatgttcggcggcgcggccgcgcactggctggccgatggcaagcatccct
ctgccaccgaatcgttcggcggttacgcgatggtgttcgtcggcgtgttgatcagcgttgcggtgatcggcatggtgatc
cgcgcgggcgtggaggcgatcaagctcggcggcaccgaccgcatgctcggcttcgtcctgggcgtggtgcgcggggcgtt
tctggccagcgtgctggtgctgctgatgggcttcaccccactgccgcgcgaggcggcatggcgccagtcggtgctgctgc
ccatgctgcagccgggcgcaggctggatgcgggcgcaattgccggcctggcggatgccgtcgatggaaatgccatcaatg
gagctcggcgacttgccaacggagttggggaagttgcattcggcaggcgataatacggacctgggcaaggcacttggcgg
ttccgggctgagcgacaccatcacgcgtgcgctcggcaaacccgccaagacggctcgcgacggacgcgattcgacccagg
cgatgccggccaacatcgatccggcgcaggttcgcggcggagaaagcgacccggctcgggtcgagtccccaggccaggca
cggccaccttcacagtaacggcgcaagccgaagcggagaacgcgcaccatgtgtggcatcgtcggtattgtcggcaacca
gaacgtcgccgggcagctgtatgacggcctgaccgtcctgcagcatcgtgggcaggacgccgcaggcatcgccaccgcag
atggcacgcgcctgcgggtgcagaaggccaatggcctggtccgcgacgtcttcgacgaaaagaaaatggcggtgctggaa
ggccgcgtcggtatcgcgcattgccgttacccgaccgcaggttcggaaggcatggacgaggcgcagccgttctatgtcaa
ctcgccttacggcatcgcgctggcgcacaacggcaacctgatcaacaccgaggccttgcgccagcaggtgttcgaagccg
accgccgcaacatcaataccgattcggacagcgaagtgctgttgaacgtgttcgcctacgagctggacgcgcagcgcatg
cttacccccgaagcggccatccgcgcggtggccggcgtgcaccgccgctgcaagggcggctacgcggtggtcagcgtggt
gttgggcctaggcctggtcgcgttccgcgatccgcacggcatccgcccgctggtgctgggcaagcgcgagcatgccgaag
gcgccgaatacatcgtgtcttccgaatcggcagcgctggacatcctgggttatcagcgcgtgcgcgacgtgcgcccgggc
gaagcgttggtgattacggcgcgcggcgagctgttttcggaaatctgcgcttcgccgaccaacaacgcgccgtgcatttt
cgagtacgtgtatttcgcccgtcccgattcgatgatcgacaacatctcggtgcacaaggcgcgcatgcgcatgggcctga
agctgggcgaaaagatcctgcgcctgcgcccggatcatgatatcgacaccatcattccgatcccggacacctcgcgcgat
gtggcgctggagatgtccaacgtgctcggcgtgaagtaccgcgagggcttcgtcaagaaccgttacgtgggccgcacctt
catcatgccggggcagggcgaacggcagaaatcggtacgccgcaagctcaacccgatccacctggaattccgcaaccgtg
tggtgttgctggtcgacgattcgatcgtgcgcggcaccaccagccggcagatcgtgcagatggcgcgcgacgccggcgcg
cgcaaggtgtacctggcctcggctgcgccgccggtgcgttacccaaacatctacggcatcgacatgccggcggccgaaga
gctcattgcgcatggccgcagcgagttggaaatccaggagtttctgggctgcgactggctgatctaccaggatctggaag
acctggaagtggcggtgcgcgaagggaatccggacatcaagcagttcgactcttcgtgcttcaacggcgagtacatcacc
ggcatcgaaccgggatatttcgaacgcatccagcagctgcgctcagacgatgccaagaagcgtcgtcgcgcctgaattac
cgcggcgacgcggccgattggtcgcgcgcgccgggctggcgctgccggctggctgtgcaaggcaaaacgcgtgtaagtgc
atgccggtgcgctgcgtttctgcagcgggccaccatctgctgtggccgacagcatgagcatcggtctattcgaaagcacc
gatgtgttcgatgctgctcgcctgtgtcttgaccaggccgacccgctgcagaaagtcgcgttgacccaacactacgcagc
agcctttcgcgcaggccgtcttgcgatcaatccgacagcgcctgcgccggatccgattcgcatgccgggccgtccgccga
cgccgccgctggtgcatccgcgcgagttgccacgccgcggattgggtacgccagaagggcgcgccgcatttatccatgcc
attgcgcatatcgaactcaatgccatcgatctggcctgggatgcggtgtatcgcttccgcggtctgccgcaagcgttcta
cgccgattgggtggcggtggccgatgacgaatcgcggcatttcatgctgttacgcgcgcgcttgcaggcgcacgaccgcg
actacggcgacttcgccgcacataacgggctgtgggaaatgtgcgagacaaccgcgcacgacggcctggcccgcatggcc
ctggtgccgcgcgtgctcgaagcgcgcggcctggatgtgacgccggcgatgatcgtcaaactacgtttgctcggcgacgc
agccactgccgaggtgctcgaaaccatcctgcgcgaagaagtggcgcacgtcgccgcgggttcgcgctggtaccgctggt
attgcgagcaggccggcgtcgagccacgcgcacgtttcaaggcgttgctgcgccaatacgctggcggctatctgcatggg
ccgttcaatctgcaagcgcgcctgcttgccggtttcgacgaagacgagctggcagatctggtggagcaggctggctgagc
gtggcggcggtgtttgcgtagcgaataagagcggctcacaaaacgaagcgagcagctgtcaggtgggcgcggacggcgcg
ctcagaaccgcagtgtacgagttggtacatgccgattccgagcaccggccgcgccggcttggcggtgagcgcagtcgttt
tattcgccgctctaagcagtcgtagcttatgtcctgaatttttcttgcgcgttcgtgcgctggcgccgtgtcacctgagc
gcgcctggcgatgctcggcggatgagttcgatccttccaggacgacccggcgcgagccgccggcgccgatacgacaggcg
ccgcggtgtcttgcaccatagggaagattcgcgcagcccatcgcgtggcgaaggcgaacaggtccatgcagagcgatctc
cataacgacgcgatgtcgctgtgttacgcatcaatgcggctagcgcttgttcgacatggcccagatagaccgcgtttttt
tccgcaggactgtgcgatggatcctgcgtgatcgctgctggaatcgcatccaggcgtcggcaaacatcgcagaaccgtaa
ttttctattgcaacaacctgcattcggtccggtgcaacgcgccctgatggcgtcccgtgggcagggggcaggagtttcac
atccgtaactttcatgtcttaggagagaaagacgatgaagtcgaagtcgatgtgcaccgcggtgggtctgatcgtcatgt
gcctggccggttcggccgtcgctgccggcaaaccgctctatcaaaccgggcctgcgccaagccgcagtgccgccgccacc
gactgctccggctgcactgttggtctaaccccaacatcagctacaacggcgtgcccatgggcaatgccagcaccgccgac
aaccaacgcgcgctggtcaacaccaaggccacgattgccggcttccgttcagtctcgtggagtgatccaaacctggcccg
gcaccgcacgtgccgggcgtttttacgctacacccacgcgcgtggatcgcgcagactaggcgcaccgccggtcactgccg
gccctgtcttgtcgagcggagccttcatgtccacgcccctgcgttatgcgcttgtctgcctggccgcactggcggttgcc
ggatgcaagcagcaaccggccgagcccgttgccacgcagcccaagcctgccgttaccgcgcctgcagcgcccgccagtga
ggacgcgcaaacccgcgcgctgcatgtgcttgaagcccgtttgcagagcgaccatgtgtacccggataactgcatcggga
tcatggccgaggaaggcgatgcgccttcgcctgacgctttcgattttgcagtgcgcgaacgccacggcgacggttgcccc
ggtgatccgcagaccagcccggtacgcgaccgtttccgcgtgcaggccgatggcacgttgctgtggtacgacgtagtaaa
tgcggatttcttcgactacgcgcagcgtgcgcgaagcatgcagtgatgctttgtggtcattgatccagtgcagactgact
gcgcgcagatgtcagcaagcgccacgacagccgttgcgtagcggcgaggcggtcgcgtaaggcgcgcttgagatgacccg
gcgcgcgcatgtcattcagcgtcacggtgtcttgcgttgcaggcacagcgtgtggatgcgctgccttacagcgcgaactg
ctccagcgacacaccatcggcatccaaacgcaagaccgagccttgttcgtaccagtcgcccagcacgatgcgcgtgcagg
tgttgccgccggcctgtacggtgtggatggcagggcgatgcgtgtggccgtggattagccgatccagcccgtaacgcacg
aaggtggcttccacttcggccggcgagacgtcggtgacggtttcaacgttcgactggtcgccctgcttgagttctgcatg
gcgcgcctggctggccgcgcgcgcctgctgcgcgaacgccacgcgtgcggccagcggctgggccaggaactgcgcctgaa
ataccggatcgcgcgtctgtgcgcgaaacgcctggtaggcagtgtcgtcggtgcacagcaggtcgccgtgcatcagcagc
gtggtgtgcccgtatagatcgatcacggtggggtcgggcaggatgcggaagcccgcgcgctgtgcgtaggtttcgcccac
caggaagtcgcggttgccggccatgaagaacaccggcacgccggcatcggcgaccgcatgcagcgccaccgccaccgcat
cggcggccgtggacggggtgtcgtcgccgatccaggcttcgaacaggtcgcccaggatgtagagcgcgtcgctgccccgc
acctgcgtgcgcaggaaatccagaaacaactcggtaatcgccggccgggccggatccagatgcaggtcggaaatgaacag
ggtggtcattgcgccattgtacggcggcagcgcggggcggtcaggggcaaggatgcgagatttgtgattcgggagtggag
agtcgagattggcggatcacggttgataagtgatttggtatcagaagttgggcttgtcgatctgctattggtggcacgcg
tcagtcattggcttcgaagcgactggcgatccgtgtcagttgcccaatgcccgacgtctgatgcctctgatcagtggtca
cgcaggtgtggcgctcgtgagcatgactcggcaccagagcgtcatgcgcagcggctatcgtcaagagcgaaacgcagctc
gcagctcgcccctctccctgcgggagagggtaggagtgaaggtacggggcgaagccacacgctgaaatcgcaccgctgcg
ccatacggtttcattatcaacctccgtgcaagaacaattgatcgtgccagaccaatcgacggcaagtgcatgaggcctcg
cacctacccgcatccgtccctgcagggcgccttctcccccatcaagtaggacaatgtcccgcagggagaagggtgaggcg
aagaagcgctgctgcctgcttggttccgtccgggttgctcgtcggtctctctttccgcctgcctgtcagtcagccgcgcc
tccccatggctggcgcttagcccaacaccaccggcagcccccacagcgacaggctcgccagcagcacaccgatcaccgtg
gcggcgagtacgtcgctgggatagtgcagccccagtaccacgcgcgaaagcgccacgccggccgaaaacggcaccagcaa
aggggcgagccagggataataggccagtgccacgatgctgaaggacaccgcatgcaacgtgtggccggaggggaagctga
actcgtccagcggtgccacccaggcgcgaatgcgcacgtccgccgcatacgggcgcggacgccgggtccagcgtttgagc
gccttgtatagcatcaatgcaagcacgccggtggcggccatgtgcgccgatgcacgcacgccatgcatgccgtcgagcac
caccagcaaccccatcaaggcgtaccagaacacgccgtcgcctagacggctgatggaggcgaagacgcgccgtaccgggt
tgcgtcggcaccacagattggcgcgtcggcaccagcgcgcttcgtgaccgcgcaagacctcaagccgcgttgacgacata
acgcccccgtgcagcgctgattcccagcaacaaggcttcgaaatcggacaccacattgtccggatgcagttttttcatcg
cctgtgccgctgccgtgcccatgcgctggcgcagtgcatcgtcttcggtgagtgcgacggcggcctggatgaaggcctcg
tcggtatctaccgccgcgccggtatggccgttgcgcagatactcgcgtgcggcgccgtaatcgaaagcgactgtcgccac
gccgctggccatcgcttccagggtcacattgccgaaggtttcgctgcggctggggaacaggaacagatcaccgctggcga
agtgacgcgccaatgcatcgccacgctggatgccgcagaaaatgaagtccggattgtcgtgggcaatcttctcgcgtgcc
gggccatcgcccacccacacgaagcgcgctttcgggcgaatctgctgcaaattgcgaaaggcacgcacggccagcggcag
attcttttcgttggcgatgcgcccgacgtagatggcggcaacgccttcgccctcgatgccccagtccgcgcgcaatgcaa
gatcgcgacgacctggatcgaattgctggctgtccactgcgcgcgccagcaatcgcacgcgctcgaagccgtcttcgcgc
agaaactgttgcaattcgcgcgtgggcaccaacgtggcttcggcctggttgtggaagcgccgcatccagcgcagcgcggt
gccctgcagccacgcggcgccgtaatcgggcaggtattggtcgaagcgggtgtggaagccggtggcgaccggaatgccga
gccggcgtgctgcgcgcattgccgaccagcccagggggccttccgtggccacatagatcgcatccggttgcgtgctgcgc
caatgacgtacgagacggtgcgtggccggcaggccgaatttcaatcccgggtagcgcggcagcgatgcaccgcgtaccag
tagcgcatcggtcgctgcggtgtcggcgctctggcgtggacgcacgacatccacttggtgtccgcgcgcgcgcaggccgg
tttccaggccgtgcacggtcaacgcaacaccgttgacctcggggggataggtttcggtaacgatcgcgtagcgcatgccc
gttctcccgttttggctagcttccgggagggcgatggcattgatgttgcgctagtaagacgtggcagtgacacgtgcgac
gggattggagattagggattcgcaaaagcaagattatttcttcagcacgaatcgcgaggacggtggagttttggattcga
gcgaatcccgattctccaatcccgcctgaggcccccggcctcaggtcacaaacggtttgaacgcaattcccaggccggcc
atgctgtcgacttcgccgatcaggtcggcgcgcagcagcgggcgcgagtcgatccagctttgcgacaggatcaacgacag
ctgggtgtcgtcggcggtgagttccagggtcggaatcgggtccggatcatgcgcgcggtgcagcaacaccgccagccgca
gcagcgcggccttgcgccgggtcggcagcagcacgcggtcgggcagggcgtcgaaggcggtcttgggcacattgcgccga
tgcgtgcgcaccagcgcggccagtacctgctgttcctgccgtgaaaaccccgcgatatccgagtgctcgaggatatagct
gccgtgcacgtggtactggctgtgcgcaatgatcagccccagctcgtgcaggcgtgcggcgcggcgcagcacttgcgcat
cgtcgccatccagttgccaggattcgcagacttggtcgaacaagcggcaggcggtggcttccacgcgtgctgcctgtact
tcgtcgatcccgtagcgctgcaccagcgaggccaccgagctgtcgcgcggatcgttttcgccgccgcggccaagcatgtc
gtacaggatgccttcgcgcatcgccgccttgctgaccatcagtttctccagacccagcgcctggaacgcagcttccagca
ccaagatgccaccggcgatgattggccgccgttcggccgccaggccggccagctggatgtcttcgatgcgtttggccttg
agcaactcatcgcgcagcgccggcagcgcctgcgccgtgatcgcgcccttggtcagcttcattgccgcgcacatctcgcc
gatggccttgtgcgtgccggacgagccgatcgcctcgtgccagcccagcgccttgtactggccggcgaactgctgaaact
cggcgccgatctcggtcagcgcatccttccattttttcttcgacaatttaccgccgggaaaaaaccgccgcgtgctggca
atgcagccggcctgcagactttcgcgttccagcgtctgaaacccgcgaccgatgatgaactcggtcgagccgccaccgat
gtcgatcaccaaccggcgttggtcgggcttgggcggctgcgcatgcgccacgccgagatagatcaggcgcgcttcctcac
gcccgctgaccacctcgatcgcatgacccagcgcggtttcggccggcatcagaaacgcttgcggcgaacgcagctgacgc
accgtgttggttgccaacgcgcgcacgcgcagcgaaggcacgtcacgaatgcgctggccgaaccgcgccaggcattcgag
cgcgcgctgccgtgcttcattggagagcccacctttgccatccaggccatcggccatgcgcacggtttcgcgcaggcgat
cgacgacgcgcagctgacccatcaggcagcgcgcaatgaccatgtggaaactgttggagcctaggtcgatggcggcaaga
aaatcgccatcgcgcaggggcggaatcgtgggggagggcattggcatggccgcatggtagccgatggtccgttggccccg
tgagaggccctgcgtgggcctctcagcgtcagggtgcggtcggtgctcggaatcgctgggtgccacctgcaggctgcagg
tgcgagcatgccgcccgcctttgcgaacggcttctcacagtgcctgctgcagcgttactcagatccgatcgagcaaggtc
atctgcgccgaatgcggtggctcgcccggggcaggcgtgcgcttgtggtacacgccctctgcgtccagttcccaggcgct
gacgttgtcgtccagatagttctgcagcacttcgcggtagacgcgcttggcaaggtccggttccaggatcgggaagcagg
tctccacccgccgcagcaggttgcgttccagccagtcggcgctggcgcaatacaactcggcggcgccgtcgttgccgaac
cagtacacgcggctgtgttccagaaagcgccccacgatcgagcgcacgcggatgttgtccgacacgcccggcacgccggg
gcgcagcgtgcaggccccgcgcacgatcagatcgatctgcacgccggcctgcgatgccgtgtacaacgcacgcaccacct
gcggttcgttgagggcattcatcttggcgatgatgcggcccgggcgacccttgcgggccagccgcgtttcgcgatcgatc
cgcttcagcacaccggcatgcagcgtaaacggcgactgcagcaactgctccagcttcatgcgcggcgcaagcccggacaa
ctgctgaaacagcatgtgcacgtcattgccgatctcggcatcggcggtgatcaggctgatgtcggtatacaggcgcgcgg
tgccgctgtggtaattgccggtgcccaggtgcacgtagcgtttgagcttgcgaccctcgcgtcgcacgatcagcagcatc
ttggcgtgggtcttgaagccgaccacgccgtagaccacctgcacgccggcttcctgcagcttgtcggccaggcccaggtt
ggcttcttcgtcgaagcgcgcacgcaactccaccaccacggtgacgtccttgccgttgcgtgcggccagaatcagtgcat
cgacaatcagcgaatccttgccggtgcgatacagcgtctgcttgatcgccagcacgttcgggtcgaccgcagcttggcgg
atgacatccagcaccgctgtgaaggcatcgaaggggtgatgcagcaatacatcgttttttttgacgatctcgaaaatgcc
ctcggtgtcgcgcaaggtgcgcggattgaacgagtggtacttgagctcggggcgctgcaccaggtcatagacctgcgtga
cgcggctcaggttgaccggcccgatgatgcggtacaccgcgttctcgttcagtccgaaattttgcagcaaggtgcgcagg
atgggcgccgggcagtcgtgcgcgatctccagccgcaccgccggccggtagccgcgcgtgaccaactcgtcgcgcaaggc
cagcgccaggttttcgacttcttcctcgtccaccaccagttcggaattgcgggtgacacggaactgatacgagcccatga
cctgcatgcccgggaacagttcgtcgacgaattcggacaacaccgacgacaggaacacgaaactctgcgcgccctccggc
gacaggctggccggcagctggatgatgcgcggcagcgaacgcggtgcgcgcacgatggccagatgcccggcgcggccgaa
cgcgtcctggccttccagcaccaccacgatgttcaaggtcttgttgaggatcttcgggaacgggtgcgccgggtccagcc
ccagtggcgacagcaccggcatgatctcgttgcggaagtaggcacgcagccagcgtttctggcgcgaggtccatgccgag
gggctgagcacggcaacgccggcgtcttccatcgccgggcgcagcacttcattccaggcgtggtattgctgctcgaccaa
cttggcggcgcgatcgtgcactgcgttgaggatggcggttgggctcagcccgtccggtgccggcggcagcccgaactcct
gcgcatgccgcacggtggccgcgcggatctcgaaaaactcgtccagattggtacacgagatgcacaggaagcgcagccgc
tccagcaatggcacctgctcatcgagcgcctgcgccagcacccggaagttgaagtccagctgcgacaactcgcggttgat
gtacagcgccgtatcacgcaacggatcggtggcgatgtcgtcgccgggtgtgatgtcgtgcagttctttggcgtggccca
tggaatcgatcatcaagacggagtatgtgcgtggttaccgcgcaactgcagcgcaggcgatgcggcgcgcgcgggacgcg
accattgcgccgcgctggacgcgtactgactacatattacgccgagtgtgacagtggcaccgatggctcgcgctgcacga
cgcgcgcagcgacgaaatggcacgaaaattcgctgccgcgtcccacttcgctttcgatgtccaggcgcgcttgatgcagc
cccaggatgtgcttgacgatcgacagaccgagcccggtgccgccgctctcgcgcgaacggctgctggacacgcgatagaa
acgttctgtgatgcgcggcagatgcgaggccggaataccgtagccggtgtcgcgcacggccagcgcggcaccatcgcctt
cgcgcacaaagcggatcgtcaccgtgccgccgccgggcgtgtagcgcaccgcgttggtgaccaagttggaaaacgcgcta
tgcagttccttgttggagccgagcagatccacgccggcctcgtcgatcacctccacggtgtggcggccctggctgtgcgc
ctcggcctcgcggcgcagggtcgacagcatcggcgccatcgccacatgctcttcgccgagttcttcctgcgattccagcc
gcgacagcgtcaacagatcttcgaccagctgcgccatgcgctgcgactgcttacgcatctccgccagcatcgggcccgac
tccggaaagtcttccgggtcgagcatgtccagatagccatgcaccaccgtcagcggggtacgcagttcatgcgagacgtt
ggcgacgaaatcgcggcgcacctgctccagtcgcagcaacttgctgacatcgcgtgccaccagcaacaagtagtcgtcgg
aatacggaatcaggcgcagattcaggcgcagatccgggtccgccggcgaggcggcatccagcatcggttcggcgttgcgc
ccggctgccagccaatgcgccagcggcaacggctgcagccgctccaccaccgatacgcccatgtcgccgggatggtgcaa
gccgagcaaaccgcccgccgccttgttgaaccactgcacgcgctggctgttgcgatccaccaccactaccgcatccggca
gcgcctgcgc-cgcggcgcggtaggtgcgcaacatttcaatcaggcgccgcttgcgcccgcgcatttcggcctggctgcg
atacagcagacggtccagttcgttccaggcgccgataccggcggctggctcggcccgttgacgcgcggtgagccgccgca
gcacctggcgcagccgccagtagtgccaggccagcacgcccagcgcggtgagcgtcagcgccatccacacatgcccgatc
agcacgccagcgaagacggcagcgcccaacaacagcgcaagggtgccaagcgtcttgagccaggcggaacggatgtgttg
aggcatggaaggcgttaccacgaagcgtcaggtaggcagccacccggccagaacgcggccggggggctttacggcacgtc
aggtcgccgaagaaaaacgatagcccgagccacgtacggtctgcaccatgttttccaggccgaatggttccagcgtcttg
cgcaggcggcggatatgcacgtcgatggtgcgctcttccacatatacgctgccgccccagacatggtccagcagctgggt
gcgcgtatacacgcgctccgggtgggtcatgaagaaatgcagcaggcgatattcggtcgggccgatcggcacaggcgcat
cgccggcgaacacgcggtgcgcggcgccatcgatgcgcaggcgtcccaccgccacgctgccgtcttcgtcgtcttcgcgg
gtgcgccgcatcaccgcgcggatgcgtgccagcagctcgcgtgccgagaacggcttgaccacgtaatcgtcgacgccggc
ttccaggccgccgacgcggtcgttttcctcaccgcgcgcggtcagcatgatgatcggaatatcgcgggtcagctgctcct
tgcgccagcgccgcgccaggtccagcccgctggtgcccggcaacatccagtccagcaggatcagatccggcacgcggtcg
gcgatggcggtctgcgcctcgcgggcatcgcctgcatggatgggctcgaactcgcctttgcgtagcgcgaacgccaccat
gtcgcggatcgcgggttcgtcatcgacgatcagaatgcgtttctgcacgcggggcttaccgtctggttttggtgatcgtc
agtagactacggttttgtgactctaatgtgacgtcgctcgcgccgcttatgcgatggcgatggggatggcctggcgaagc
gggctcggcagttccattgccggcagatggtcgctcggccgcccacagccggcaacgcgcatcagcgatcagcgggtgga
taaatccgggtcgcgaatgccttggcgccgcagctctagcacggtcggcgtgatggcggcgatgcgcgcatccacgcgcg
cccgtgtcacatagtcgagatctttctttttcagcgcttccagctggatcagtgcctgttcggcgcgaccgttcaagaac
gccgcttccgcatacgcttcgctggcgcgcagttggtcgccggagagctcgcaggcacgggcgtagctctgttgcagcag
cgggtcgtcgctgctccggtgcaccaacggctccagcacctggcgcgcgcgctggccggactccttgctggcctgctcgt
tgagtgcgctggcataagtcagcgccaccgcacggttgttcggcaattgcttgagcaacgcatcgaagcgtgcattggcc
gcctcgcgttggcccacgcgcgcctgcgcctgactcaggcccagcgccagccacagattatccggatgagcctcaagcag
gctgctcagctcggccaccggctcgcttggccgcccgccgctgttgcgcagctttgccagcgccaggccataacgttgcg
catcgctcaagccttgctttgcgctgcggcgcaggttttcgtattcgcgaatggctgcatccggcgtggctgcgctgagc
acgcgcaggcgttctttcgcccaatcgaagccctgctggtcggcgccgcggctgagcgcgtccaccggcagtcgcagcgc
gtagggcagcagcgcgttgccgttgtggctgagcggctccgacagcgacgggtcggccgggtccacgcgttcctggcggc
ttccacccggcaccgaggtggtcagcaccacggtgttctttttcatctgctcggcgcgcgccttggcttcgctgatgcgg
gtgacggtcaccgggtgggtctgcaggaaatccggcgcgctgtagccaccctcattggcccgcatcgccaccgacatgcg
ctcgaagaacccggccatcgcatcgacgtcgtaaccgctgcgcgccagcgtgcggatgcccagccggtcggcttcggatt
cgttggagcgggtgtagtcgatctgccgctgctgcatcagccccatcgcgctggtgatggtggccatggtggcgtcgccc
ttggagttgccaccggcctgctgcgccgccaccaccgccgccagcatgccgagcaggatcgggatctggtcgcgctgcgc
gcgctccactgcacgcagcacgtgctgctgggtgacgtgggcgatttcatgcgacagcaccgccgccacttcgtcctcgc
gctcggcggtcaacaccagcccggcattgaccgcgacatagccgccgagcgtggcgaacgcattgatctggcgatcgcgc
agcatgaaaaacgtaaacggctgctgcggctggtcgctgttggcgcccagccgggtgcccatggtctgcagccagtcggt
gatcagcgggtcgtccagcacgtagtcgtagttgcgcaactcggccagcatcatcttgccgtactcggcctgacgcgccg
gggtcagcaactcgccggccgacgagccgatgtcgggcaggcggttttcctgcgcaggtgtcacacccatggcaacagcc
agcgtgagggcagtggcgagcggtagcaggcgcaagtggaactcccaggtagttcgcggagcatgcgggcagcacggcgc
gacggcgtgaatcatcggttaacccgcagtgttgcggtgaggacatggaaattccagtcgcccggtaccatgtgtcagac
cccataccaaccacggagtttcccgtgagccaagaccataccgatcagggcgcggcctccggtccgcagatcaccctgta
ttcctcggccatttgcccgtattgcgtggcagccaagaacttcctcaagagcaagggcaagacctggaccgaggtgcgga
tcgacctggatccggccgagcgcgacaagatggtcgccctggccaagcgcaccagcgtgccgcagatcttcgtcggcgac
gtccatgtgggcggctacgacgacatgatggccatgcaccgggccggcaagctcgagcagttgttggccggcagcgcggg
cggtcaggcatgagtggttccgacgaaggcagcgccgaccgcctgcgcgaattcaccgaattccgtcagcgcatgaatca
gcgcatcctggccgagccgaaccaagtggtgcggcgcttctttgcgctggacacccagacctatcaagccggcaccctgg
acgtgaagaccaaggagctgctcggcctggtcgcctcgatggtgctgcgctgcgacgactgcatcagctatcacgtggcc
cagtgcaaggaagccggcgtgagccgcgaagagttcttcgaaaccttttcggtcggcctggtggtcggcggctccatcgt
gatcccgcacttgcgtcgcgcagtggatttcctcgaccagctcgaaagcggcgcgcaggcgccggccccgcacgcgcacg
actgagtgtgtagccgaggcctgggggtggggattcgggatttgtaagagccggcaggacgcgcgcgccgaccatcgaga
cggcgcgttgcgcttgggcgcttgctgcccttagaacctgttcacgatcttattcaaaccatgcaaactccacgaatgcg
caagaagaacgatccaagtgacatgagccgtgagcggttcgagcaaatccgcccgattctggagcaagcccgcaagcgca
ccaagcctgtgacagtggatatgtatgaggtgtggtgcgcagtgctgtatctgctacggacagggtgcccgtggcgtgcg
ttgcccagtgactttccgaagtggcgcacggtgcattcctactttgccaagtggagcgaagtggacgatgaaggaatgag
cctgctggagcgggcgcttaaaaaatcaggttggcgcggcccgcgagaaacaggggcgcaaggtctgcaggacgttcttg
atcgtggacgcgcagagcgtgaagaacagtgatacagccggccagaaaggctatgacgcgggcaagaaggtatcggggat
caagcgccacatcgcggtggatacgcaaggctttccacatgccgttgcggtgaccacggcggaagtcaccgagctgccga
tcgggtttaggtcgggtgaaacgcctgctgtgcgacagcggctacaccggagatcccttcgccgagggcgtacaggacat
tctgggcaagcatgtcaccgtacagattgccaagcgcagcgagctgcataccttcaaggtcatgcccaagcgctggagtg
tcgaacgcagctttgcctggctggagaagaaccggagactatggaagaactgcgagcgaaggctcaataccagctcctga
ttagcacgcactttcagcggtgaacatggtgacatcacgcagggcccgctcggaccacggcttgctggcggctgcggcgg
ccagcaagctgggcaccagccgggtcagatcgaaacggcggttgaaccgccacatcgtctctgccagggagcgctgggcg
tatttggcgaatttgaaggcgtgataggcaccgtccagcgaacgctttaggttggacaacaccacgttgacccagcgtgc
gttctctgcctcgcagcgacttcgaccgctgccttcgatcaccgtgtgcgcgtgctcggcttccagtgctcgaaacgcac
cgagtccatcactgtagacatctgctccaggatgcaggcgttgcccgatccattccgacagcgccgccttggtgaagcct
gggaccggatccatcaccgcgcgcaatggacgaccgtcttcagtggtctccacggcgatcacgaaaggccgcttgttctc
cgagccgcgcccggccttgccaccgttgcgttctcctcccaggtaggcatcgtccagttgcacgatcccgcccaacttgc
ggttcgcctcgcgttgggtcatggcctgcatcagcttgtgcttcattggccacgctgtcgggtagctcactcccaggtgt
cgcatcaactccagcgccgacaggttcgtcttgctctggcccagcagatacatgccaagcagc---caggtgcgtagcgg
cagcttgctgttgtccatcaccgtgcccgagcgcaggctggtctggcgatagcaggccgtgcactgccagtacgtggtgc
cgtgacgctggaatcgactgtgcgcggtagcggcgcaacgcggacaaacaaagccctgtggccagcgcgagatctccaac
gcctgctcgcactgctgcgcgttgccatagcgcttgaggaacgccggcaacgacagcccggcttggaactgcacacgatt
catggccatgatctggtctcggtggagcgacggtcctaccatcgaccggtcggctctcactggctgcgactgtgctgaaa
gatcgtgctaatcaggtaccagcttgcagttcatccacctggcgttcctggcactgctgctcaggagatcgtgaacaggt
tcttagatgttcagtcccggcatcgggcataattgccggtgagacctcattgcgccgatctgccgggtttgacggctggc
gctccccccttcaagttcggaaacccaacgttatgacgcagacaatcacggtcatccgcggcgacggtatcggcccggag
atcatggatgccacgctgttcgtgctcgacgcgctgcaagctggcctgacctacgaatacgcagacgccggcctggtcgc
gctggaaaagcacggcgatctgctgcccgagtcgaccctggcctcgatcagcaagaacaaggtggcgctgaaaagcccgc
tgaccacgccggtcggcgagggcttcagctcgatcaacgtcgccatgcgtcgcaagttcgacctgtacgcgaacgtgcgt
ccggccaagtcgttcccgaacaccaagtcgcgtttcgccgatggcgtggacctgatcacggtgcgcgaaaacaccgaagg
tgcctacctgagcgaaggccagaccgtgtccgaggatggcgagaccgcgttctccggcatcctgatcactcgcaagggct
ccgagcgcatcgtgcgctacgccttcgacctggcgcgcgccaccggccgcaagaaggtcaccgcggtgcacaaggccaac
atcatcaagtcgacctcgggcctgttcctgaaggtcgcccgcgatgtggccgcgcagtacccggaaatcgaattccagga
aatgatcgtcgacaacacctgcatgcagctggtgatgcgtccggagcagttcgacatcatcgtcaccaccaacctgttcg
gcgacatcctctccgacctgtgcgccggtctggtcggcggcctgggcctggccccgggcgccaacatcggtctggacgcg
gcgatcttcgaagccgtgcacggctcggcgccggatatcgcagggcagggcaaggccaatccgtgcgcgctgctgctggg
cgccgcgcagatgctggaccacatcggccagccgcagaacgccgagcgcctgcgcgaagccatcgtcgccacgctggaag
ccaaggattccttgaccccggacctgggcggcagcggcaacaccatgggcttcgccaaggccatcgccagccgcctctga
gtgcactggttgatcgcacaataaagataagggcgcctaggcgcccttttgcttttgcttgggattcgtcttgagccttt
cttggccatcaatcgcagggaaacgcctttgcgattccccaatcccgattcccaattccctgcttaattgcgcgattgca
gcttcgacagcaaacgcaggaactcgatgtagagccacaccagcgtcaccatcaggccgaatgccccgtaccactccatg
tgcttgggcgcaccgtgctcgacgccgctctcgatgaagtcgaagtccagcaccaggttcaatgccgccaccaccactac
gaacaggctgaagccaatgccgatcaagcccgagtcgtggatgaaagggatgcgcacaccgaagaagcccagcacgatgg
tcgccagatacaccagcgcaataccaccggtggctgcgaccacgcccagcttgaagttctcggtcgccttgatcatgccg
ctgcgatacgcaaacagcagcgcgaacatcgtgccgaaggtcagcagcaccgcctgaaacacgatgccgttgaagcgcgc
ttcgtacaccgccgagatcgagccgaggaagaagccttcgatcagcgcgtacagcggtgccgtgatcggcgcccaggtcg
gcttgaagctggtagcaagtgcgaacaccagaccgccgatcgcgccggcgatcgtgtagatgcgcgcggcaggcaacggc
atgccgtcggcaccgatcgattgcgaccaggcgaaggccgcggtgatcaccgccatcaacaacaacgcgccggtcttgtt
gacggtgccgttgagggtcatcgcctgaccgtcgcgcgtgaccaccgagccggagcccgagtcgaggaacgtggattctc
gaagggcagggttaccgctacgcatgcgtgttctcctatgaaaggtgtgctcaccgtactggcgagcgatgttgcaagaa
tagctgatcgttcaatttacacagggtgattgacagcgaggccaatcgttcccaaaatgaccgacctttcgagccttcgg
gattgaaaggtcccgccggggtatagcgcagtctggtagcgcgcctgctttgggagcaggatgtcgggggttcgaatccc
tctaccccgaccattccgagctcctgacggcgtgggaatgcgaagttcggtccgggcgcccgtagctcaaccggatagag
caccggccttctaagccggcggttacaggttcgagtcctgtcgggcgcgccatcggcggtacggtaggaagcaagttttc
agtggtggctgtagctcagctggttagagtactggattgtgattccagatgtcgggggttcgagtcccctcagccacccc
actgatgacaggcaattgcaggaatgtttgacccgatgtgtcaccgggtgttgcaacgacgaaaaaacgcacatacaatg
tgcgaccagtttcagggccgttagctcagttggtagagcagttgactcttaatcaataggtccaaggttcgaatccttga
cggcccaccaattaaaacagccacttagcgcgagccaagtggctgtttttctgtgcatctgggaaaaaggcagggacaat
tcgcatacaggtgacagggtgggtgtatggctgatggatggtttggtctcggcgctgccttgatcggtgctctcgccgca
ggcggtgttggctggcttgtcgaacgcgtgacgtccccccgattttgagtagcacctccgtttggagtccaattccctac
cccgaggagattggacgtgaagaagcgtttttccgaagagcagatcatcggcttcctgcgcgaagccgaggccggcatgc
cgatcaaggacctgtgccggcggcatggcttcagtgaggcgtcctactacctgtggcgcagcaagttcggcggcatgagc
gtgcccgatgccaagcggctcaaggacctggaggccgagaacacgcgactgaagaagttgctggccgagcaggtgttcca
gaacgacctgatcaaggatgcgctgcaaaaaaatggtgagcgcaccggcgcgtcgtacgctggtgcgcgagtggatcgca
ggtggcgccagcgagcgctgcgccctggcagcgatcggcatgagcgccagtgcgctgcgctatcgcccgggcgaggtccg
caacgttga-----------------------------------------------------------------------
--------------------------------------------------------------------------------
--------------------------------------------------------------------------------
--------------------------------------------------------------------------------
---------------------------------------------------------gttgcgcgagcgca--tccttg-
--cgttggcg-catcgccatcgccgctatggcgtggggatgat-ctctctcaagctgcggcag-----------gaaggg
cgtctcgtgaattataagcgg------gtggagcggctgtattgcgatcagcagctgcaggtcagccgccgcacgcgtaa
aa-aggtgccggta-ggcgagcg------tgcgccgttgctgcggc-ccaccaagg---ccaaccaggtgtggtcgatgg
acgtcgtgttcgaccgcac-----cgccgaaggcagggc-aatcaaatgcctggtgatcgtggacgacgcgacacaccag
gcagtcgccatcgacgtggaacgcgc------------------------------------------------------
--------------------------------------------catctccggccacggggtagcacgcgtgctggatcg
gttggcacacagtcgtggcctgccgaagatgatccgcacggacaatggcaaggagttctgtggcaaggccatggtcgcct
gggcgcatgccaatcgtgtgcagctacgccagatccagcctggcaagccgaaccagaatgcctacgtcgaatccttcaac
ggccggctacgcgacgaatgcctcaacgaacactggttcccaacgctgctgcatgcgcgcaccgagatcaaacgctggcg
ccgcgaatacaacgaacaccgccccaaaaaacaatcggcggaatgacgccggcggcctatgcccagcagttggccaatag
cgatatcatcaaccccggactctaaacccgactgctactcaggatggggggacgtcgggcgcacggcgatggcagcttcc
ccaaacgtctggcgcagttggccaagaccgacgtgctggtgctggacgactggggctgcaagagcccgatcagaccgggc
gcaacgacttgttggaaatcctcgatgaccgcgtcggcacccgcgccaccatcattaccagtcagctcccggtcgaacat
tggcatgcctggttgcaggatcccaccttggccgatgccatcctcgaccgtctggttcatcaagcccacaagttgccctt
gaaaggcgagtcgctgcgcaaacgcgccccaccagatcgaccgaccagcgctccatgaacccttccctctatacttgaac
gtgatcgcgctatcccctcagcgcaactgatcaccatcatcggaatcaatgatcagattcatcggaatacgcagcaaagc
caagacgctgacacgacggcaatggcgctggatcaaacgacggcaagcggtagagccggtgatcggacatctgaaacagg
actgccgcttgaatcgctgccatctcaacggcgcccaaggcgatgcactgcacgtgctcggctgcgccgctggcgacaac
ctgcgctggctgctgcgctggatcgcctttttgcgtgcctggttgcaggtggtgcgggcgcgcccctcaacgcgctcaag
catcatgtggccggcaaacatggcatttggtgtttgagagggtttttcaggggcgactcattacgacgaaggttcgctct
gtcagaaactaacggatttttctcaaattttgctgcgctaatgcccatgcaagagaatgcccgtgcaagagaatgcccgt
gcaagagtcaggggttttccctacactcgcttaagatgaataattcacgtttgttgcagttctcaagcgcggtatgcgga
cgagcttgtctgcttataacccgggcaggctttgcgcgctcccatcttctgatgcctctgtgcgggcatgtagccctaac
gcagcactttttctttcgcggcatccctgcaacaatactggcgcatctacggcattgcgaaagtggcggaattggtagac
gcaccagatttaggttctgacgccgcaaggcgtgggggttcgagtcccccctttcgcaccaatgccatgcggccgtgtgg
gttccggccgccgccccgttcgccaatcggtcgttcctgtcggtaacgccgactgcgcgcatgccgctggcagcggccgc
cgttatcggcgaaactataaggctcggcggctttctcgccatccgtcaacccgcatcttccatctcgtgccgacgctgtg
cgctgtcggtggcaggagtcaacatgcaagcatcgatcgaatcgaccggcaatctggaacgccgcctgaccttcaccctg
ccgcaggagcgcctggagacgcacgtcggtggccgtctgcgcgagcttgcgcgaaccacgcgcatcaaggggttccgccc
cggcaaggtgccgaccaaggtcatcgagcagcgttttggccagcaggtacgtgccgaagcgatggaaggcctgctgcgtg
agaccttcgattcggcggtgcgcgagcattcgctgcgcctggccggcaacccgcgcatcgaccagggcgagaccgatttc
gacttcgtcgccaccttcgaagtggtgccggatttcggcgacatcgacgtgaccacgctgtcggtggtgcgtgcgaccgc
tgaagtgaccgatgccgatatcgatcagatgatcgaaaacctgcgcctgcagcgtcgtatctggaatccggtcgagcgcg
gtgcgcaggccggcgacctcgtggcgctggagacctggtcgcaggccggcgacgagcgtctgcccgccgacggcgtagaa
accggtagcagcgtgctgggctccggcgtcatgttcgaccagatcgaaaagggtctggaaggcctgacaaagggcgaaga
aaagaccctgagcgtcgatttcccggccgagtggcgagtgccgcagctggcgggcaagaccgtgcaggtgcacgtcaagg
cggtcgaagtgtccgagccggtgttaccggcagtggacaaggagttcatcaaaagctttggcgtgaagagtggcgacgcc
gagcagttccgcgccgacattcgcaccaacctggagcgcgagctcaagggtgcgctgatgaatcgtctgcgccgcgaagt
gggcgagcagctgatcgctgcatatgcgcacgtcgaaatgccgccgcgcctggtcgagaacgaagcccgttcgatgctgg
cccagcaggtcgagcaggtccgccgcagcggccgcgatccgggtcaggtgccggccgatgcgcatcaggggttcatggac
gccgccgccaagcgcgtgctggtcggtctgctggtgggtgaagtggcgcgccgcaatgaattgcgcctggaatccaggcg
cgtcagcgacacgctgcgtctgatcgcttcgacctacgaagagccggaacaggtcattgagatgtaccgcaacgaccccc
aactgatgaatggactgcagagccgcgtgatggaagagcaggtgatcgactggatcgccgagcgcgcccaacacaccgag
cagtcgctgtcgttccaggacgccatccgcgtctgatccggcagtaagagaagaaccgcgcccagcgtcaggggtgcgga
tgtcgaacacgggcagcggcacaggccgctgccacaacaggaagactgatgagcattgtgaccaaagccctgaacctggt
gcccatggtggtcgagcagaccagccgtggcgagcgtgcgtacgacatctactcgcgtctgctgaaggagcgtctgatct
tcctggtcggtccgatcgacgaccatatggccaacgtgatcgtagcccagttgctgttcctggaagcggataacccggaa
aaggacatcagcatctacatcaattcgcctggtggcgtggtcaccgccggcatggcgatctacgacaccatgcagtacat
caagccagatgtgagcaccatctgcgtcggccaggccgcctcgatgggtgcgctgctgctggcctcgggtgcggcgggca
agcggtacgcgctgccgaattcgcgcgtgatgatccatcaaccgctgggcggcttccagggccaggcgaccgatatcgac
atccacgcccgcgagatcctgaccctgcgttcgcgcttgaacgagatcctcgccaagcacactggtcagtcgctggagac
catcgcacgcgataccgaacgcgacaacttcaagagcgcagttgatgcccaggcgtatggcttggtggatcaggtgctgg
agcgtcgtccggaagagtcgatccagccgtcttgatcgcagatcgttgaaattgcaggaaaaaccggcagggtcgggcgg
ggcgaatgtcctcccgaccctgtgctattctcgaaatcgaacccccgtgcatcgggtggggtaactgggtaacagaagca
tgagtgaagaccgacaaggtcgttccggcgacagcaacaagattctttactgctcgttctgcggtaagagtcagcatgaa
gtccgtaagctgattgccggtcccagcgtattcatctgcgatgagtgcgttgagctgtgcaacgacatcatccgcgagga
actcgaagagaaggcgcagtcggcacgctccagcctgcccaagccgcgcgagatcctcgaggtgctggatcaatacgtga
tcgggcagttgcgcgccaagcgcacgcttgcggtagcggtgtacaaccactacaagcgtatcgagagccgcagcaagaac
gatgacgtcgagctggcgaaatccaacattctgctggtcggtccgaccggttcgggcaagacgctgctggccgaaacgct
ggcccgcttgctcaacgtgccgttcacgatcgccgatgccaccacgctgaccgaagccggctatgtcggcgaggacgtgg
aaaacatcatccagaagctgctgcagaagtgcgactacgacgtcgaaaaggcgcagcagggcatcgtctatatcgacgaa
atcgacaagatctcgcgcaagagcgagaacccgtcgatcacccgcgacgtgtccggcgaaggcgtgcagcaagcgctgct
aaagctgatcgaaggcacggttgcttcggtgccgccgcagggtggccgtaagcacccgcaacaggaattcctgcaggtcg
acaccaagaacatcctgttcatctgcggcggcgcgttcgccggcctggataaggtgattcagcagcgttccaacgatgcc
ggtggtattggcttcggtgccaaggtcaagagcagcgagcgcaagcaggaagtgggcaagatcctggccgaagtcgagcc
ggaagatctgatcaagttcggtctgattccggaatttgtcggtcgcctgccggtggtcgccacgctggaagagctggatg
agccggcgctgatcaagatcctgaccgagcccaagaacgccatcaccaagcagttcaagaagctgttcgatatggagggt
gtggaactggagttccgcgccgacgccctgtctgcgatcgccaagaaggcgctcaagcgcaagaccggcgcgcgtggcct
gcgcaccatcgtcgaatcggtgctgctggacaccatgtacgagctgccgtcgcaggaaaatgtcagcaaggtggtggtgg
acgagtcggtgatcgagcacaagtccgagccttatctgatctaccaggcgcaaccggcaccggcaaaggctgcgtccggc
gactgagccttgctgccgcctcgccaggccctggcctcgcttgcggctaaaggctttccgagcgccacttgcaacacctc
gccgatggccccataacggggccatcggcttttttatttccccaaatccccattcctgcggagcgccccatggcccagtc
ccaacccgaagttctcgatctgccagtgttgccgctgcgcgacgtggtggtgtttccgcacatggtgatcccgctgttcg
tcggccgtgacaagtcgatgcgcgcgctggagaaagccatggaggcggacaagcgcatcctgctggtagcgcagaagtcg
gccgaaaccgatgacccggctgccgtcgatctgcacaccgtcggcaccctggcgcaggtgctgcaactgctcaagctccc
ggatggcaccatcaaggtgttggtcgaaggcttgtcgcgggtcaccgtcgacaaggtcgtcgagcaggacggcgcgttgc
aagggcagggcacggaagtggaggccagtgatgcgcgcgaaccgcgcgaagtggaggcgatcgcgcgttcgctgatgtcg
ctgttcgaacagtacgtcaagaccaaccgcaagttgccgccggagctgctgcagaccctggccggcatcgacgagccggg
tcgcctggccgacaccattgccccgcacatcggtgtgcgtctggctgacaagcagcgcctgctggaaattaccgacatcg
gtgagcggctggagttgctggtggggctggtcgacggcgaaatcgatgtgcagcagctggaaaagcgcatccgcggccgc
gtgaagtcgcagatggaaaagagccagcgcgagtactacctcaacgagcagatgaaggcgatccagaaggagctgggcga
tctggacgacgtgcccggcgagctggaagaactcgcgcgcaagatcgctgaggcgggcatgcccaagccggtcgaaacca
aggccaaggccgagctcaacaaactcaagcagatgtcgccgatgtccgccgaagcggcggtggtacgcaactatctggac
tggctgctgggcgtgccgtggaagaagcgcaccaaggtccgcaaggatctgaaggtggccgaagacacgctggacgccga
tcactacggtctggacaaggtcaaggagcgcatccttgagtacttggccgtgcagtcgcgcgtgaagcagatgaaggggc
cgatcctgtgcttggtcgggccgccgggcgtgggcaagacctcgcttgggcagtcgatcgccaaggcgaccaaccgcaag
tttgtgcgcatgagtctgggcggcatccgtgacgaggccgaaattcgtggccaccgccggacctacgtcggctcgatgcc
cgggcgtctggtgcagaacctcaacaaggtcggcagcaagaacccgctgttcctgctggacgaaatcgacaagatgtcga
tggacttccgtggcgacccttcgtcggcgctgctggaggtgctcgatcccgagcagaacaactccttcaacgatcactat
ctggaggtcgatctggacctgtcggaggtgatgttcgtcgccacctccaactcgctcaacattccgggcccgctgctgga
ccgcatggaagtcatccgcatccccggctacaccgaggatgaaaagctcaacatcgcgatgcgctacctggtgcccaagc
agatcaaggccaacggcttgaagccggaagagatcgagatcggcggcgacgccatccaggacatcgtgcggtattacacg
cgcgagtcgggtgtgcgtaatctcgaacgcgaagtcgccaagatctgccgcaaggtggtcaaggaaatcgcgctcgccgg
tccgcagccggccgccaagaaagcggtggccaagaagggaaagccgaaggcgctggtgaccgtcaacgcgaagaatctcg
acaaatatctgggtgtgcgtcgcttcgatttcggtcgtgccgaagaagaaaacgagatcggcctagtcaccggtctggca
tggaccgaggttggtggcgaactgctgcaggtcgagtccacgctggtgccgggcaagggcaatctgatcctcaccggcca
gcttggcaacgtcatgaaggaatcggcatcggctgcgttgtcggtggtccgttcgcgcgccgagcgacttggcattgatg
tggattttctgcagaagcaggacgtgcacgtgcatgtgcccgatggcgcaacaccgaaggacggcccaagcgccggtatc
gcgatggtgacctcgctggtgtcggtgttgaccaaggtaccgatccgagcggatgtggcgatgaccggcgaaatcacctt
gcgtggtcgcgtctcggcgattggcggcctgaaggagaagttgctggcggccctgcgcggcggtatccgcaccgtgctga
ttcctggcgagaaccgcaaggatcttgccgacatcccagccaacgtcacccgcgatctgaagatcgtgccggtgaagtgg
atcgacgaagtgctcgatctggcattggagcgtccgctgacgccgaagaaggccggcaaggaaaaagcacgcaagacagc
cccgcgcgtcgccgtgcgcggcaagtcgcgtagtacacccggtacccgcgtcaagcactaacgggggctgtctaggctct
cgcaaaacaagccaaaacccgcgtcgttattgggtttcggcttgcgtgcagttgggggcgctggtataactgcacgattc
gtgggcgcggcaaatgcgatgcgtcacgcgataccacttgtgtcgggttcttcgccaacggcaagagcgccgattgtcga
ttccgcggcatctgccgcaaagggagtttcaagaatgaataaaaccgaattgatcgatggcgttgccgctgccgctgaca
tctccaaggctgaagctggccgtgctgttgacgcggttgtgagcgaaatcaccaaggcactgaaaaagggcgacgccgtc
accctcgttggcttcggtaccttccaggttcgcgagcgcgctgagcgcaccggccgcaatccgaagaccggcgatagcat
caagatcgcggcgtcgaagaatcctgcattcaaggctggtaaagccctgaaggatgcagtaaactaattgacttgctagg
gtgcttagctcagcggtagagcgtctcccttacacggagagggtcgggggttcgaaaccctcagcacccaccattaagca
ccaggcaaacgtttcaagcgc-----------------------------------------------------------
--------------------------------------------------------------------------------
--------------------------------------------------------------------------------
--------------------------------------------------------------------------------
--------------------------------------------------------------------------------
--------------------------------------------------------------------------------
--------------------------------------------------------------------------------
--------------------------------------------------------------------------------
--------------------------------------------------------------------------------
--------------------------------------------------------------------------------
--------------------------------------------------------------------------------
--------------------------------------------------------------------------------
--------------------------------------------------------------------------------
--------------------------------------------------------------------------------
--------------------------------------------------------------------------------
--------------------------------------------------------------------------------
--------------------------------------------------------------------------------
--------------------------------------------------------------------------------
--------------------------------------------------------------------------------
--------------------------------------------------------------------------------
--------------------------------------------------------------------------------
--------------------------------------------------------------------------------
--------------------------------------------------------------------------------
--------------------------------------------------------------------------------
--------------------------------------------------------------------------------
--------------------------------------------------------------------------------
--------------------------------------------------------------------------------
--------------------------------------------------------------------------------
--------------------------------------------------------------------------------
--------------------------------------------------------------------------------
--------------------------------------------------------------------------------
--------------------------------------------------------------------------------
--------------------------------------------------------------------------------
--------------------------------------------------------------------------------
--------------------------------------------------------------------------------
--------------------------------------------------------------------------------
--------------------------------------------------------------------------------
--------------------------------------------------------------------------------
-----------------------------------------ggagcggtagttcagctggttagaatgctggcctgtcac
gccggaggtcgcgggttcgagtcccgtccgctccgccagttatacgcaaagcccctgagcaattgggggctttgttttct
ccgcagcatttgcgttgcgagtggggtagggaaagatgtccaagtttaaagcggagcggtagttcagctggttagaatgc
tggcctgtcacgccggaggtcgcgggttcgagtcccgtccgctccgccagttatacgaaagccctcggcctggtgccggg
ggcttttttggttcctgattagccccgaccttcagctgcagcacctccgcgcttatcgctaaaccggcccaatgccaggc
cgccatggggtcctggctgaaagaacttcgcaccggctcctcgcatcagcagcgccaagatcagacatcatagaacacat
cggtaaaacgaagctatttgcaggactgcaacgaaaatccagctgagggtcagggctaatcaggttttggtttgggtcgg
tgatgcggatccagtcgcgcctcggtaaggcggcttcgggtcacgcattcgacgatttcggtctccggtttacgttcccg
aagtgccccttctgacgtcgattgatgggccgcgacaccgtgctaacgggcatcgggctgggtgcttggcgtcaagcgcg
ttacactgcgcggctcgcccacaggccgtgatttgccaatgctgcagaaacttcgcgacaagacgtcaggctggatcgct
accgccatcctggggttgctgatgattccgttcctgttcgtcatcgataacagctacctcggcggcattggtgccaataa
cgtggccaaggtgcaggcgccgccgaattggtggaagtcggcaccatcgtggtggccggtgtctttgctgtggcagcacc
acgaaatcagcacgcaggatttccgcgcgcgtttcgaacaggcgcgcatgcaggagcgtcagcgtcagggcgagaacttc
gatccgcgcactttcgaatcccgcgaaaacaagctgcaggtactcgatcaactggtcgacgaacaggtggtgcgactggg
cgcggaagatgccggaatcgtcatcggcgatgcgagcgtgcgcgattacatcgccaacattcaggcgttccaggtcgatg
gcaagttcagtcctgacaagtaccgtgctgcgctcgcgcaaggcacgccgccgcgcacgcctgcacagttcgacgccctg
gtgcgcgatagtctgcagcagtcggtcatcccacaggctattgccgactcgggctttgccaccaagtccgagttcgagcg
tctgctcaagctgatgggtgaaacgcgcgacgtggagttggcgatgctgccgccgccggccatggataccgcgccggtga
gcgatgcgcagatcaagcagtggtatgacggacacacgcaggacttccgtcagccggaaaccgtcaccatcgaatacgtg
gagctcaacgccgcgacgatgcggccagcgactgccgccgacgaggcaacgctgcgcaagcgctatgaagaagaaaaggc
acgctttgtcgagccggaccagcgccttgcatcgcacatcctgatcagtgccggcagcgatgcggcagcgcagaaggctg
ccgaagcgaaggcagccaagctcgccgctgaggccaaggcgccgggcgccgatttcgctgcacttgcgaaagccaattcg
caggatcccggctccaaggatgccggtggcgacctgggctgggtcgagaagggcaccatggtcaagccgttcgaggatgc
actgttctcgatgaaggctggcgacgtggtgggcccgatcaagagcgaattcggctaccacgtgatccagctgcgtgagg
tcaagggtggccagggcaagtccttcgagcaggtgcgtgacaagctggctgccgagcagctgaaggccgatgcggacaag
gcatttgccgatgtcagtggcaagttggtggaccagctctacaagaatcccactgcactggagccggcggccaagcaggt
cggcctgccggtgcagaccttggggccgttctcgcgtagtgatgccagcggtgttgcggccaatcctgctgtgctgcgtg
cagcgttctctgaaacgctggttcaggacggcacggtgagcgacccaatcaacatcgcgccgaaccatagcgtggtgttg
cgtgtgaccaatcacaccgccgagcaggcgttgcttttggacaaggtgcgcgacaaggtgacggcggcgatccgtgcgga
ccgtgccgagaaggccgccgcggctgctgccgatgccttgctggcacgcgtgcagaggggggagacgctgcaagcgttgg
ccgccagcgagaagctgcaggtgcagccgatcccagggctgccgcggacggcgccgatcccgaccccggccgcgaaccgc
gcaattttcagcgcgccgcgaccgaccgaaggtaagccctcgtttggcaaggtggaattggatggcgggcgctttgccgt
ctttgccatcagcaaggccaccccgggcaatctgaaacagatgccggccgagcagcagaccatgctgcgcgagcagctga
gccagatcgacggcaacaacgctgcgcagacttacgtcaagcaaatgcgcaagcgctacaagatccagatcgaagaagcg
cagctgtaaggccgaatgatcgattggtgaaacaaaaagcccgggtaaccgggctttttgtttgggtttctggtggaaaa
agacaggtcggcggatgtgcaagggatcggttcgacacgcattgcgtatcggtttgccattggcgcctgcatgctttggc
tggctgatggcagctgcgattgggactcgctaatcgtcaatcgtcaatcgtcggttgtcggttgtcggctgggtcgcgga
gctgtggcagtcactagctgctgacgatcggctctgcgacaacctgtgcggatggtggtgccgcaaatacatgcgaggtg
tcgtgcgagggatctgaagcggctagatcagctaaatggcgatgcatggctgactcagcagcgagcgccgtggacgtcat
ggctggcgctgcgtagaaatttgcaagatttgatttttgccgaagctccgctcgcaaagtgcgcggccaaatcggctctt
tggagtgacgcgcgctaagcgttggatgaggactagctgcgtccctgtcgactccagtcgctttcgaaacctatctcccg
gaaccgaagcggtcttataacaaatcgagtttggtgcgcagaattcactatcgacacgatcacgctgccggtcgcctgtt
tgcaacgcattgcagcgtccaaggtccgccgcaactcagtgcatacgactccggggcattcgccgatttaaggcgaatcg
tcgaacgacagcaccatgccgggcttcaggatggcgctcttatccaagccattgttggcgagcagggtcgtcacggtgac
gccatagcggcgtgcgattgcccaggccgattcgccattgcgcaccgtgtgcgtgcgggttggcgaggtcgacgctttgc
tggctgccgtggcaacgacagtcggcgcggaatcgttactaatgccgtcacgtcccacatctgcggatgcgaccatagcg
ccgctagaaccgggttgggccggtgcggtcggagccaggacatgcacaccgcgcggtgcggcgcgtgcgccggcgagggc
gggattcaggcgggcgagcaattgcggctcgatcgcgcgctgcccggcccaggtattgaggctggtgcccaccggcagcg
catgttcggtaaggacgggcacgggacgatccagcgacgtcagcaggttgccctgctgctgcgcgtgattgagtacgcag
gcgagcgcgtgcagtttttccacgtattcgtaggtgaccttggacatgccaggcaattcggacgggcgcgcgttctgcgc
gttcatcccggcgctgcgcattgcctgcagcacacggtactcgccggcgttgtaggccatcagcgccaggcgccaatcgc
cgccgaacatgccgtagagggtcttgaggtagcgcaccgccgcagtggtggaatccaccgccgacaggcgtccgtcgtac
tgcgcgcccaccggcacgtggtgattgcgcgcggtggtggcgatgaattgccataggccggcagggccgctgccgttgcg
cgcgccggggcggtagccgctttcgacgaacggaatcagcgcaaattcggtcggcatgtcggctttgcgcagctcatcga
ccacgtaaccgaacagcggcaagatatcctgtgcatcgtctgccaggcgcgccggagcgcgtgaaaaatgctcttcccac
cgggtgtcgctatgtgcgctatcgcagccgggatcggcgcggccctcaaggaacgacgaaaaaatctcacgcccgttgcg
gatgccggatgtgctgatttgcgcagcggcgctgcttgcggttgtagagcttgcgtcgttgggcgaagcggctgccggtg
caatggccgaacaggcggccagtgctgccaagaccaggcgtctcataagcaaaattcgtctttccagcgccgaagttcgg
cgaaaacatcgacttcggaggaaagtgcgccggctgcgcgcgctgctactacagcgcgaatctcagggcggttggtacgc
aagaacggattggtggccagttcactcttgagcgaaatcggcagggtaggacgggctgcatgacgcatggcctgggcttc
ctgttgacggcgctgcaaggcagcgttggtggaatcgacgtgcagcgcgaaagccgcgttggccaaggtgtattcatggc
cgcaacacacaagcgtttcgccaggcaggcatgccaggcgctgcaacgagtcgaacatctggggagcagtaccttcgaac
atccgcccacagcctaggctgaacaaggtatcaccgctgaacaaatgacggtcggtgacgaaagcgatgtgcgtccgggt
atggccgggcacttcgatcacctgaaaatcgacagcaagcagactcaagcgctcgccatggctcacatggtgcgcagttg
ttgggatgcgttcgtcggccggactgaacagctccaggcctggccaacgctgctggagctcggccacaccgtcgatgtgg
tcgccatggtggtgggtcagcaggatggcgctgggaaccaagccttcgcgctctgcggtggctatcaccggcgccgcctg
cccggggtcgacgatgatggcgcggccatctgcagcgaccagtgcccagatgtagttgtcgtcgaatgcgggcagggcga
tcagtcgcatagaattgggaccatgcctgccctgccattctcccgtcaagctggcgtctcatcctggtttgaaaccggtg
cggggcgcagcctgcttcagctggagcgtcgtttggcgctggaggcgctgcagacacgtccgtcgcaaccctggttgtgg
ctgacgccgacgaccgaattgccaccacgcgagtcgctgcaagggcgcggtctgcggctgcaccgcagtgccgggcgctt
tgccggcgatgcgcgctgtgctatgccgtttccgctaccgagcgaaagtcttcaggcgatcgtggtgcagcacgcggtgg
tcggtggggcggcggactttctggccgaatgcgagcggttgctgatgcctggcggccggctgtggttattcacgctcaat
ccgatgagcccctaccgtttccgctgggcgcggcgcgggccggtggcgctgcgcccggatcgctggcgcctattggcgca
acgcgccggtctgcatagcgtgcaggcggaaccctaccttgggccgatctggcgtgccggcggcgagtccaccgaacccg
gccgcgcaccctggcgcgccgtgtacctgctggaagtggaaaagcgcgctgccgcagcgatcggcccgacaccgattgcg
ctgccggcccgctggccgcaaccagtggccacgatctgagctgtttccgttcaaacctggaacctgatgaaatcaattga
agtgcataccgatggctcctgcctcggcaatcccgggccgggtggctgggcggccctgttgcgttacaacgggcgcgaaa
aggaactggccggcggcgaagccgtgtccaccaataaccgcatggagttgatggcggcgatcatggcgctggaaacgctg
accgagccgtgcgagatcgtgttgcataccgactcgcaatacgtgcgccagggcatcaccgagtggatgccgggctgggt
gcggcgcaactggaaaaccgccggcggcgatccggtcaagaatcgcgagttgtgggagcggctgcacgcggccacgcaac
gccaccgcatcgattggcgctgggtgaaaggccacaatggcgacccggacaacgagcgcgtcgacgtgctcgcccgcaat
caggccaccgcccagcgcgatggccgtgcaacatcgtaagaggacacatgcgtcagatcattctcgataccgaaaccacc
ggcctggaatggcgcaagggcaaccgcgtcgtcgaaatcggtgcggtggagctgctggagcggcgcccgagcggcaacaa
tttccatcgctatctgaagcccgattgcgacttcgagcccggcgcgcaggaagtgaccgggctgaccctggaatttctgg
ccgataaaccgttgttcggcgaggtggtggaggagtttctcgcctacatcgacggcgcggaactgattatccataacgcc
gcgttcgacctggggtttctggacaacgaactggcgctcctgggcgatcactacggtcgcatcgtcgagcgcgccacagt
ggtggataccttgatgatggcgcgcgagcgctatccggggcaacgaaattccttggatgccttgtgcaagcgtctgggcg
tggacaactcgcatcgccagttgcacggcgcattgctcgatgcgcagatcctggccgacgtgtatatcgcgctgacctcg
ggtcaggaggaaatcgggttcgccagcgccgacgcaggccagcagaccgacgcagcgagcggcatgatcgcgttcgaccc
ggcgctgctgttgccgcgtccgcgcgttgcggtgaccgcctccgaatcgcaggcgcacgaggcccgtctggtgcagctgc
gtaaaaaggccgggcgtgcattgtgggatccgccggtcgaagaggtcgctgttgctggctgatagcggctgacaaaaccg
ctgcgttcaccgccacgcgggcgcggccgatgcctggtggcacgtacaaagcgcgaggttttctgtgcgctgtctacgcc
cacctgatgactggtcgctacgtgttgtcagccgctctagggacgttcttcgcggatgcgccgccgttggataataagaa
gggtggcgtctgtttgcacttaggctgtcagctgcagtgatagctgcgtgcgcgggtctcgtcggcacatggctacctgt
gagtggttcacgcaagacatgatttcgcttaccgtcggagaggctggcaagatgcggtaagcgatggcgattttttgacc
gcatgcggcaggcggtcgcatttgctgcgcagtcttttgcgatcccgcgcgttcgcttcgcgcactggcagtgcacgcat
ttcagcaaatcgccacgtcagtaactgcggaccaggatcgcggtgatgttgtccgaaccgccgccatccagggctgcggc
gaccaggcattccacgtattcctgcgcgctgcaatcggcctgcgacaaggtggccgcgatggcagcatcgtccacttctt
cggtcaggccatcgctgcacagcagcagctgcatgccggatttgagttcgccctgcatggtggcgacattcagatgcgcc
gggtcggtcacgcccagtgcctgggtgaccacgttgcggtgcggatgcgcgcgcgcctgctcgctggtgagcgtgccctg
ggcgatgagttcctgcacatagctgtggtcctggctcagttgggccagccggccatcgcgccatagataggcacggctat
cgccgacccaagccacttcgaaacgctggcccagtacgcgtgcagcgaccacggtggtgcccatcggcaaggtgtcgttg
cagcggcgcgaggtcttgataatctcttcgtcggcaatgcgcaccgactgggccagtggggtgccggcgcggatctcccg
cacgatggtttcgcgcgccagcgcgctggccacttcgccgcaggcatgcccgcccatgccatcggcgaccagccacaatc
ccagctcgctgtcgccgtagtaggtgtcctcattgaggtcacggcgcaggccgacgtgggtgaggtgtccgaattcgagc
atggggccgggtcgccaaggagaagatgcgccaccatcatcgcggcccgaccggccagcggcaacacaccacgcatgggc
gtcgcagtgccggttcacgcctgggcgaatggcagccttggcggcgccggctcgggccgcttgtggctggggccgtgtga
ccgtatgatgcacgtccccaggacattggggaccatctggagaggtggcagagcggttgaatgtacctgactcgaaatca
ggcaggcgtttatagcg-cctcgggggttcgaatccccccctctccgccaaatgacgcaaaaatccccgcataaaacggg
gtttttgtttttattctccgtatctacccatccatttacccgcccgtcggcattcccggatcccgcgcgtttttctgcta
ggccatccaccgctgcagcttcgagagggggcgcaatgatcgtcggtctacgcggacgggttctggggaatcgatcctcc
taggcaccatggcggtatgcccaaccttctcgccgagcttttggtatatgcctagggtcgaggatggcgccaggttgagc
gtgcgcgacatcgacttgatcagtgtgcaaccatcgtcgacgtagcccgcccgctggggcggtgtgtgatgccagacagg
gagcgggccacggcgaagtagccagagacgatctggcgctggacgtgacatgccaggtcgtccttgaacggcttcaccag
catggtgtaaccggtctgggtgaaagaggcgcggcggaaagacgagtacgcacgccaggggcagctcggtcggggccgct
ctgcgccctgatgcgagcctgcagatgctcaatcgctgcctagcgggcagttagctaaaatggtgctgccgtccgcggtg
attgaccatttcaagcttgcgccgccacctgcgtacacgtcctcaatctcccatgcgaggaagccggaggcttgaagtgc
gaaacggcggctttcagtgacatcctcaatgtttcccctctccgcgagatccctcaagtcgcttaggaatacgctgagca
ccatgtctgaaaggcgttcaaagtctgaggccggaatcttgcgtcttccaacggcgacgaacagatcggccagcattttt
ggtttgtgtagtgggtccgcacggtcaagcttgtccagcagcaactcgcctaaccgctctcgctttgcttctgttccggc
gagttcgtcgacgacacgaacgcgttcgctgaccgataggttctcaacgacgttcaggaactgtacgacctttgtggcgt
acaagcggtcacgtatcgccgccgctccctgacgtacagcaagcacaacggagaccacaggcaccttgcctaggacgttc
tcgtctagcgccgtttcccatattgccgaggccacatcctttgtaaggctagcggttgggccggtgagggcgcctatcag
gtaggcagggatcttcatgcggctggtcctccggagttagttcggatagcttctaccacgtcatctcggtcatctcggtg
aattctatccctgccaactcaggtcttcgctgtgcattcaatccagcgccaatcgtaagccgcgcaagcggccttatcta
tcggaactaataagcctggaatcggccgcgctgctggctgtccaggttgaatcctggaacaacgtcgatggcggttgggg
agccactcgcttatctggcctgctgtatctcaaggccagtggtcttcactggcgagaaggatggatggctgagtcgctcg
cgctcgcatctgccgatgaaggatttgatcagctcttccgcgctcacgtgagggatttgttggactggatatcaagattt
cggggtactcaaaagcggccctcagtcgtggtttcggagcgacttggattcgaggcgttcacgcgaggtttgtccgataa
gcatcaacggtggttagaacatttgcgcgaacacgcgctacgaccgccccggtacgttgttctacctcgatccgccgtat
tggcagacggaagggtacggggtcgagtttccctgggagcagtacgagcgcctggcgagcatggtgcgcacactgcaggg
caaggcggtgatctccatcaacgatcaccccgatatccggcgcgtcttcgcctgcttggatctggtgccgctgcagcttg
gctacaccatcggcagccctggagatcgggagcgcatgtttggcgagctgatcatcaagagttgggacgaccgccaggca
gcgttgttgtgagctgtcggttgtctgtctgtctggcgcgtgcgcgatcgctttctgtgcctgcccatcagagcatcact
ctggcttcttccaaccaacgagaaaaacgcatgggccagtaccccagccaaggcatcgccatggatctcatcgcgcagtt
ccaaaggctcgatacccgcttcttgctggtcttgcatcatggcgatgtggatgcggtcgcagtggcgcggcgagagctgg
ccatgcgcggtgtggacgggagcggccgctgggtcggcttcgcacaggccggcgaacggctgggcatttgatcgcttagc
gcccaagcagctcaggacaacgcagggcggccgcaatgccgccctgcttgcgtgtgggccaacgcgggccgtcgatgcgc
agcatgtccgcaaggcgatacgtcggggtcagatttttctgacacgactgatcgggctttgcctactcctgcagattgcg
gctgaatggtaatgtcagcgattctggcaacgcgtgatccccgaacatcgggtcgtccagagcgcggggcagaaaaaaag
agaccttcggcctgccagcaacgcatcaggccgcatccctgtctcttgtagggctgtgcgaatgcattgacgacgacatt
gccgcagtcaatcgtcggagcgtccccgcccgaaattgttcgtctatcccacggagcgcagtccagatggacttgatgca
gtacgttgcgatcagtcaagacggtcgcactctcgaactccagtttgccggtcagaacgctccgcatcccaatctgctct
ttccgctgcgtctgcaactaacctgggcactgagcgagccgttcaccgccgatgtcacctgcctgagccaatcctcggcg
atcgaactcaagacgctgctcggccagcgcgccggcatcaccatccggcaccacgacggcgagcgcaaggtcaacggcgt
ggtgaccgccgtgcggcagctgggtgccgatggtggcttctccagctaccgcttgcggatacagcccgcacttgccctgc
tggcctaccgccgtacctgccgcatctttcaggacgtaagcgtgccggacatcgttgcgcagatcgtgcaggagcatcgc
gccagcaatcccccgatcgccgccagcttccgcctggaccagcaactgcgccagacctacgcgccgcgctcgtattgcac
gcagttcgacgaagacgacctcggcttcatccatcgcgtgctggccgaggaaggtatcaactacacgtttgtcttcgccg
acgaccagggcgccccgacgcacacgctggtgttgttcgacgacgtcaacgacttggcccaggccagcccggcccgcatc
ggctatcgccgtgccgaagacgccacgccggccgacagcctgctggcctggcagggcgagcggcaggtcatgacctcggc
caccaccctggtgagctacgactacaagccggccgcctccagcaacgcggacgatcggtccgtgatctaccagggcgagg
aagggcgcgcggccagcgccacgctgcgggattacagcgcgctgtcgccctactacgccagcgacagtgccgaatacgcg
cgctatgcccaggtgcgccagacctggcacgaccagcgggccaagacctggtatggcggtgcgacgacgcctggcctgga
agtcggcacgtatgtcgagatcgccgaccatccatcgctggctcaggacagcagcgagcagcgccagttcgtggtgaccg
agcagttcctggacatcaccaacaacctgcccgcggacatgacccgccagctgcccagcggcctgctggggctttcctcg
gccgacgtcagccccccaccatcgctggcagcggtccccccgccacccgcaggggccgcgcaatacctccgctttgccgg
cgtgcggcgcggtgtggccttggtgccgtcgcgcgtcccatcgctgcgccggcccaccgcatcggggccgcagactgcca
cggtggtcggcaaggccggcgaagtggtcgataccgacgagctggggcgcatcctggtccagatgcactggccgctggcg
caggagcacgccaagggcggcgccaacgacgacgagcgctccagcacgcgcgtgcgctatgcctccccctcggccagtga
ggggttcggccaccagttcatcccgcgcgtgggcgatgaggtgttgatcgagttcctgcacggcgatatcgaccgactga
tcgccgtggcggtcatccacaacggccgccggcccaccgccgcgttcagcggcgcgcgtggtctgccgggcaatcgcacg
ctctcgggcatcctcacgcgcgagcacaacggcagtggtgccaatgaactgctgttcgacgacaccaccgggcaaccgcg
tgcgcgcctggccagcacccaccaggccagtgagttgaatctgggctacctgacccatccccgcgccgacggccaggccg
atccacgcggccagggtgccgaactgcgcaccgacgcggcagcggccttgcgcgctgcccagggcatgttgctgaccacc
tacgcgcgcagccaggccgcaggccaccaactcgaccgcggcgaactcgacgcgctgttggcgcaatgcctcgaactgtt
caagggcctgggcgactatgccgcccagcacggcgggcaagcggtggagaccggcgggcaggatgcgctacggcaggcat
tgcagggctggcccagcggcaccgagcgcagcgctgcaggcaagccgttgatggccttcgccgccagcgagggcatggtc
agcgccaccccgcacagccatctcagctacgccggccacaacatcgacagcgtggc---gcagcaacacctgcagctgac
cagcgggcaatccacgcgcgtgcatgcagggcaagggatcgcgctgttcgcgcaagcgtccggcctgagcgccattgcca
accagggtcccgtgcacttgcaggcacaggccgatgccctggtggccaacgcgcagaccaacctgcaactgaccgccaac
accggcgaggtgttgctcagcgcgccacggatccgactggtggccgaggacggcagtttcctgagtattggcggcggcgg
catcacgcttggcacccagggcggggtcgagctgcacgcggccagccatgcattgctgggaccgtccaccgagcaggccg
accgccccggcttcggcaaggacggcaccgaccagaaattccagctgcactaccccagccacagcgcggacacgccccag
cttgcggccaaccagccctacagcatcaccctggacgacggccgcgtcgtgcaaggcgtttccgatgccaacggcctgac
cgatctgctgcgcgatgaggtcacacgcatcgcacgcatcgaggtccacaagccgccgctgggcggcggctgacactcct
cccgcgtgtgcggcgctgcttgccacgcgctccccgatattcatgccgcaggatgcctgtatgaccgactccgctcccca
tgtcgtcgcccaagccgatgcactgctgctccccaatcggatgggcaaccgtccggtgcaggtgcccgcggaccggccgg
gcatcgtgatcttcatccacggcgtcaacgaccccggcgccggctatcccaccgtggaaaaggggctgtgccagggcctc
aacgagcggctgagtcgtatcgatctgcgcgccgggcagtatggggtcaagtatgccgaagccaagaaatcgccagtgaa
gccaggcgagcagggctacaaggaagtggcgtcggtcaaatacgacccggacacctacctctatcagcgcagcgaagaca
ccaccagcaagttgccgacccacagcatgttcatcccgttctattggggctaccgcgccagcaacaacgagatcgccaag
gacaagcgcggcaatccgacgcgcctgcgcagccagtaccaggacaccgccggcaaccggctggatgcccatttcgccaa
ggctggcggcttcttcgccaacgccaccagcaacctgccggacatgtatggcaaaggctttgacaccagtttgatgaccg
cgaccatccagccggtggcctccgacttcacctatttcggcaaggcaccgccacggcggtatttcgtgctggcggccgaa
cggctggcgatgctggtgagcgagatccgccggctggctccagacgacaccatcaccatcatgggccacagtcagggcac
gctgattaccctgctggcgcaggccatgctggccgaccgtcgccagcgctgcgcggactgcctgatcctggtggacagcc
cctacagcctgctcgaacccaagggcgaagagcagaccacccaggccaagctgcggacgctcatcaatatcgtcaacgca
gtgaccacc-aagccgtacgcccgcccatcattgagcgagctgcaagtgggtcagccaggatatggtggccgcaccggac
atggatggacccctagccagggcacccgtctggatgccgaaggcaagcagatcgtcttcgccgagcgcgacaaccgcggc
aaggtgtacctgtacttctgcccacaggacaccacggtggcgctggatcaggtgcagggcatcggcacctacggcgtgcc
ggacacggtgcacgtggcgtggaagcggaagttctacagcaccgagcgcaccgccagcttgccggcgatggacgcgctca
aggacatgcgcttccaccagcggatgtggaccaagctgctgcgcggcggcaagccggttgccgtgggcctgccgccgcgg
cacatcccgctgcgcatggaggatgaggcgcgttacccaggcgggggtgtggcccccgcgaccacgctcagccagacgcc
gttgccgcaggaggggcgctacatcaatggcgaggcgctgcaaccgccgcatgcaccacagatggaggatggggaagccg
acgcgcgccagtacggcagcagcacctcgctgcgcggcacgccgacccgtgccggcaaggatgcgccggatgatgtgtcg
gtggatgtggccctgggcaacccggcgacgaagttgcgccagtacatgatcttgatcagcatcgagcaagaggaggtgcc
cgagtccaaactggccgagatgaccagcgagttcaacgcgcagcatcccgacatcaacgaccagacgcccggttacacgt
gcgatgcgaccgatatgggctgcacggtgtggcgacatgccacacccaacgaagtacgtgcgcagatggcgcgcaaccct
gccgcgctgagcgacaattcctaccactcggcgatgctgcgcagtaccgagaaccaccgctgggtgacggccatggatgt
ggcgatcgggcaggcgcagaccttggatgatccggagtggcgcaaggtgctcatcgcctttgccaactggcgcacgccgt
ttatgccgtcggaagaccaacccgctggtcaagtaagtatcagcgagcttgcgaatttcaagaagctcagccctggagcg
aggaaattggttgaagcgagttgtttctattacgagaaaggcgtctttcccgcaggcttggtgtcgagttcgcccccggc
taagtatgtggagagcaggacccgcgcgcaacgtgcggagagcaccgaatgagcgcgtcacaacggcctggcatcacgcc
ctatgcgctggtatggatcggaacaatgctggcatgggtggcgctgatccttttcatctactatcgccaatggcagtcaa
caggcgtggaggattccggcttgggcaacgatattcgtaatggtgtattggcgatcaccgctctggtgggcctggccttt
ggagggcattggctgtggaaggtgcgcagcgcggtggctaaggacccagctgcgatggcaagcgcccaggccacgacggc
ggcggccgcgaccccgcgtgggcgcatgctggctggtgagggggagcgctacgtgctggaggtgcgcgggcttggcttgg
cggtagatcgctattaccaggaggacacgtggaggttgttcaaggacaaggacgacaactacctctcagtgctgtcgaaa
gatcctaaagactacgaccccaatacgcgaatcggcgatgcgacgattgcggctaatgcttctttcggttacgcggcgaa
gaacgcggtggagcgttggccgctgccagtgatcatcatcgggccaccaaagacgattgatgatggaagttcaatggcgc
atgcgattgcttacaaacgccaagccgcaagcctcgggttgactctttttctctggcaggaggatgacaacacagccagt
gcccaggcaaccctcgaaaagctttttcgtttcttcgatgagcatcccgatgtgccggaggtcttgctggtcacgcagga
tggagaaggtccgcgctatcgctggaagtcgccagggatgcccgacaaacggcctgaagcgcctcacgttccgctactac
ccgacagcatgactgcgctattggtggcacgcagcgatcgggtggacaggttggtgcgcccgtatgccgtcgatgtagac
gatggcatcaataaggacgatacgcagtacgacatcatcaagttgtggaa-ttttttctgggataaatccgattcgcaag
aggaaggcagcttcgatgcgtattaccgcaagctggcagccgagaagcattacgcctcggactatccccccggcaccatg
aaggccgattggtggattgcgcaactgcccgagttgtggaagcagatcaacaacaaggggccgggtgagttcaagcccag
cccgtatctgccggtgcgctgggcgcgctggcaggtgcagcagttcgacgaatccccgttgctgggctatctgcatcgcc
cggtgcatgtgcccctgaccgacgaacagggcaagccactcaagcgtgccgggcaggtggaggcgctgcgcaagggctgg
gcccaggccgtgtcggcactgccggaagatgccaagcccacgcgcgtgttctacgacaccagcctggatcgcgaatgggt
cattcccctgacgcaagcgctgcacggcaacgccgagggcatcgaactggacgacaagcacgagggctacgacatcggtc
ggcggctgggcaataccggcgtcagttccgcgctagtgcagatcgcgctgggcatcgtctccggttacgacgatggccgc
accagtgccaccgtcaacctgaccccggatggctatgcgggcatcgtaatggtcagcccgcccgacgaagccagcaaagc
ggccgcaatccagcacgggaagcatccgttctacgacctcttgcgcgacaagaaggccacaccatgagccgcgcattcat
cgtcgaaggcgacgcccacagccacggcggccatgtgctggccggttccgaacacgccggcattgatggccaggcaggtg
tgcgaagggcatccagcgatatgccccttgcatggacgtacgcacattgaaggtgcctccagtcatctgaacatccatgg
acgcaaggccgcgttagatggcgacaaactcgcgtgtggcgctgcgctcatcgccgggagacaaaggcacgctaagcacc
agtagtctttcaatttttggaccgcaacacgcaaggttgtgaagcggctcaaagcggcattcggagatgcgccaaaggga
gcgccggcagacgctcgaacgcgacggcaatgcaaaggccgcgtattcctatccggcatcgttcttcgacttgcatgccg
agaagaagggcgaggtcgggcacatcaacgtggcgtaccttcgcaattgggccggagacctgaacctctggctcagtctt
cctgctgtgccagcaaggatatggatccgttggcgcgccggcactgaacgcgttgccctggacgagcgcttgagccgtat
cgatctgcgcgccgggcagtatggggtcaagtatgccgaagcaaaggcgtccaaggccaagcccggcgatcgggattacc
gcaaggtggcggcggtcaaatacgacccggacacctacctctatcagcgcagcgaagacaccaccagcaagttgccgacc
cacagcatgttcatcccgttctactggggctaccgcgccagcaacaacgagatcgccaaggacaagggcggcaatccgac
gcgcctgcgcagccagtaccaggacaccgccggcaaccggctggatgcccatttcgccaaggctggcggcttcttcgcca
acgccaccagcaacctgccggacatgtatggcaaaggcttcgagacaacgttgaagaccaggggcgtgcagatggtgtcg
ccggacttcacctatttcggcaaggcaccaccacggcggtatttcgtgctggcggccgaacggctggcgatgctggtgag
cgagatccgccggctggccccggacgacaccatcaccatcatgggccacagtcagggcacgctgattaccctgctggcgc
aggccatgctggccgaccgtcgccagcgttgcgcggactgcctcatcttggtggacagcccctacagcctgctcgaaccc
aagggcgaagagcagaccacccaggccaagctgcagacgctcatcaagatcgtcaacgcagtgaccgcccagccgtacgc
ccgcccagcattgaacgagctgcaagtgggtcagccaggatatggtggccgcaccggacatggatggacccctagccagg
gcacccggctggacgcggaaggcaagcagatcgtcttcgccgagcgcgacaaccgcggcaaggtgtacctgtacttctgc
ccacaggacaccaccgtggcactggatcaggtgcagggcatcggcacctacggcgtgccggacacggtgcacgtggcgtg
gaagcggaagttctacagcaccgagcgcaccgccagcttgccggcgatggacgcgctcaaggacatgcgcttccaccagc
ggatgtggaccaagctgctgcgcggcggcaagccggttgccgtgggcctgccgccgcagcacatcccgttgcgcatggag
gatgaggcgcgttaccccggcgggggtgtgggccccacgaccacggccagccagacgcccttgccgcaggaggggcgcta
catcaacggcgaggcgctgcaaccgccgcatgcaccacagatggaggatggggaagccgacgtgcgccagtacaagagca
gcacgccgctgcgcggcacgccgacccgtgccggcaaggatgcgccggacgatgtgtcggtggacgtggccctgggcaac
ccggcggcgaagttgcgccagtacatgatcttggtcagcatcgagcaagaggaggtgccggagtccaaactggcggagat
gaccagcgagttcaatgcgcagcatcccgacatcaacgaccagacacccggttacacatgcgatgcgaccgatatgggtt
gtacggtgtggcgacatgccacacccaacgaggtacgtgcgcagatgactcacaaccccgcggcgctgaccaacaattcc
taccactcggcgatgctgcgcagtaccgagaaccaccgctgggtgacggccatggacgtggcgatcgggcaggcgcagac
cttggatgatccggagtgg
> 7:1537383-1638690 + PXO35_assemblies/Xoo_PXO35_hybrid_illumina_PacBio(MaSuRCA).gb
--------------------------------------------------------------------------------
--------------------------------------------------------------------------------
--------------------------------------------------------------------------------
--------------------------------------------------------------------------------
-----------------------------------------------------------gctgttgcgattgcattggct
gtggtgtc-----cgcaggcagtatggccaatggcgtgctcgca----acgtggttactggtaat-tggatgtgtgctcc
gc-caccaaagtatta---gagggaccgtttcattactt---ctgattgccatagtt-----------------------
--------------------------------------------------------------------------------
--------------------------------------------------------------------------------
--------------------------------------------------------------------------------
--------------------------------------------------------------------------------
--------------------------------------------------------------------------------
--------------------------------------------------------------------------------
--------------------------------------------------------------------------------
--------------------------------------------------------------------------------
--------------------------------------------------------------------------------
--------------------------------------------------------------------------------
--------------------------------------------------------------------------------
--------------------------------------------------------------------------------
--------------------------------------------------------------------------------
--------------------------------------------------------------------------------
--------------------------------------------------------------------------------
--------------------------------------------------------------------------------
--------------------------------------------------------------------------------
--------------------------------------------------------------------------------
--------------------------------------------------------------------------------
--------------------------------------------------------------------------------
--------------------------------------------------------------------------------
--------------------------------------------------------------------------------
--------------------------------------------------------------------------------
--------------------------------------------------------------------------------
--------------------------------------------------------------------------------
--------------------------------------------------------------------------------
--------------------------------------------------------------------------------
--------------------------------------------------------------------------------
--------------------------------------------------------------------------------
--------------------------------------------------------------------------------
--------------------------------------------------------------------------------
--------------------------------------------------------------------------------
--------------------------------------------------------------------------------
--------------------------------------------------------------------------------
--------------------------------------------------------------------------------
--------------------------------------------------------------------------------
--------------------------------------------------------------------------------
--------------------------------------------------------------------------------
--------------------------------------------------------------------------------
--------------------------------------------------------------------------------
--------------------------------------------------------------------------------
--------------------------------------------------------------------------------
--------------------------------------------------------------------------------
--------------------------------------------------------------------------------
--------------------------------------------------------------------------------
--------------------------------------------------------------------------------
--------------------------------------------------------------------------------
--------------------------------------------------------------------------------
--------------------------------------------------------------------------------
--------------------------------------------------------------------------------
--------------------------------------------------------------------------------
--------------------------------------------------------------------------------
--------------------------------------------------------------------------------
--------------------------------------------------------------------------------
--------------------------------------------------------------------------------
--------------------------------------------------------------------------------
--------------------------------------------------------------------------------
--------------------------------------------------------------------------------
--------------------------------------------------------------------------------
--------------------------------------------------------------------------------
--------------------------------------------------------------------------------
--------------------------------------------------------------------------------
--------------------------------------------------------------------------------
--------------------------------------------------------------------------------
--------------------------------------------------------------------------------
--------------------------------------------------------------------------------
--------------------------------------------------------------------------------
--------------------------------------------------------------------------------
--------------------------------------------------------------------------------
--------------------------------------------------------------------------------
--------------------------------------------------------------------------------
--------------------------------------------------------------------------------
--------------------------------------------------------------------------------
--------------------------------------------------------------------------------
--------------------------------------------------------------------------------
--------------------------------------------------------------------------------
--------------------------------------------------------------------------------
--------------------------------------------------------------------------------
--------------------------------------------------------------------------------
--------------------------------------------------------------------------------
--------------------------------------------------------------------------------
--------------------------------------------------------------------------------
--------------------------------------------------------------------------------
--------------------------------------------------------------------------------
--------------------------------------------------------------------------------
--------------------------------------------------------------------------------
--------------------------------------------------------------------------------
--------------------------------------------------------------------------------
--------------------------------------------------------------------------------
--------------------------------------------------------------------------------
--------------------------------------------------------------------------------
--------------------------------------------------------------------------------
--------------------------------------------------------------------------------
--------------------------------------------------------------------------------
--------------------------------------------------------------------------------
--------------------------------------------------------------------------------
--------------------------------------------------------------------------------
--------------------------------------------------------------------------------
--------------------------------------------------------------------------------
--------------------------------------------------------------------------------
--------------------------------------------------------------------------------
--------------------------------------------------------------------------------
--------------------------------------------------------------------------------
--------------------------------------------------------------------------------
--------------------------------------------------------------------------------
--------------------------------------------------------------------------------
--------------------------------------------------------------------------------
--------------------------------------------------------------------------------
--------------------------------------------------------------------------------
--------------------------------------------------------------------------------
--------------------------------------------------------------------------------
--------------------------------------------------------------------------------
--------------------------------------------------------------------------------
--------------------------------------------------------------------------------
--------------------------------------------------------------------------------
--------------------------------------------------------------------------------
--------------------------------------------------------------------------------
--------------------------------------------------------------------------------
--------------------------------------------------------------------------------
--------------------------------------------------------------------------------
--------------------------------------------------------------------------------
--------------------------------------------------------------------------------
--------------------------------------------------------------------------------
--------------------------------------------------------------------------------
--------------------------------------------------------------------------------
--------------------------------------------------------------------------------
--------------------------------------------------------------------------------
--------------------------------------------------------------------------------
--------------------------------------------------------------------------------
--------------------------------------------------------------------------------
--------------------------------------------------------------------------------
--------------------------------------------------------------------------------
--------------------------------------------------------------------------------
--------------------------------------------------------------------------------
--------------------------------------------------------------------------------
--------------------------------------------------------------------------------
--------------------------------------------------------------------------------
--------------------------------------------------------------------------------
--------------------------------------------------------------------------------
--------------------------------------------------------------------------------
--------------------------------------------------------------------------------
--------------------------------------------------------------------------------
--------------------------------------------------------------------------------
--------------------------------------------------------------------------------
--------------------------------------------------------------------------------
--------------------------------------------------------------------------------
--------------------------------------------------------------------------------
--------------------------------------------------------------------------------
--------------------------------------------------------------------------------
--------------------------------------------------------------------------------
--------------------------------------------------------------------------------
--------------------------------------------------------------------------------
--------------------------------------------------------------------------------
--------------------------------------------------------------------------------
--------------------------------------------------------------------------------
--------------------------------------------------------------------------------
--------------------------------------------------------------------------------
--------------------------------------------------------------------------------
--------------------------------------------------------------------------------
--------------------------------------------------------------------------------
--------------------------------------------------------------------------------
--------------------------------------------------------------------------------
--------------------------------------------------------------------------------
--------------------------------------------------------------------------------
--------------------------------------------------------------------------------
--------------------------------------------------------------------------------
--------------------------------------------------------------------------------
--------------------------------------------------------------------------------
--------------------------------------------------------------------------------
--------------------------------------------------------------------------------
--------------------------------------------------------------------------------
--------------------------------------------------------------------------------
--------------------------------------------------------------------------------
--------------------------------------------------------------------------------
--------------------------------------------------------------------------------
--------------------------------------------------------------------------------
--------------------------------------------------------------------------------
--------------------------------------------------------------------------------
--------------------------------------------------------------------------------
--------------------------------------------------------------------------------
--------------------------------------------------------------------------------
--------------------------------------------------------------------------------
--------------------------------------------------------------------------------
--------------------------------------------------------------------------------
--------------------------------------------------------------------------------
--------------------------------------------------------------------------------
--------------------------------------------------------------------------------
--------------------------------------------------------------------------------
--------------------------------------------------------------------------------
--------------------------------------------------------------------------------
--------------------------------------------------------------------------------
--------------------------------------------------------------------------------
--------------------------------------------------------------------------------
--------------------------------------------------------------------------------
--------------------------------------------------------------------------------
--------------------------------------------------------------------------------
--------------------------------------------------------------------------------
--------------------------------------------------------------------------------
--------------------------------------------------------------------------------
--------------------------------------------------------------------------------
--------------------------------------------------------------------------------
--------------------------------------------------------------------------------
-----------------------------------------------------------------------gtcactacg
ctttactttattggatatgtctcgcccggcggtcatgactcgttttcccatgtgctgcgcgaatctccacgcggtgtaat
gtggttcttatttgcttatcttggtagcccatttgcgcatgccattggcgggggtacgcccaatctttacgtggccgttg
cttgcggcatggtggttgcgattctggcgagctatttggcaggtacggccttgctgcgcaaacgcttaacggtcgacctg
gaacttgcgctagcgctgttcgtggcctaccttggtgcctctgcgcttgcagtggcagttggccgcattcgcttcggctt
ggaaagcgctgttgccagccgttacactacaccggcgctgctggtcatcgcttgcgtgatgatcctgggcgttgcccgat
tgtcatccaggttcacctgggcacgcggccaggccataggcctgctgctgctaattcctttggcgttcctacccttgcaa
tggcaggcgacgaagcacaacccacttaccgatctcgagaagaccactgcagccctggcactggagatgggcgcacggga
tgaagaacagattctctggatctacccagacagtactcgtgcgctcgagattgcccgtgaggcctcagcgcagaacctct
ccatttttgctagtccttggctcagaggggcatcggaaagcatcgggcatgcctatgtcgcaacgcccgccaagggatgc
ggggtggttccaccggcaacaatagcgctgccgcagtcggacggatggtcgcgtctgcagggcggcctcgtcgacaccta
ccttggagacggcctgaacgcgctgtaccttttggacgaacaggatgtgataatcggccgaggcatcctcgccgttccag
aacgccgggcaggttcggacaaagttggcgcaccgttcaaactgtacgcgcccagtgatcgattgaaatccggcccgatg
aagatcgtcgtgccaggtatctgcagcggcgctttcaactatcaacgctaatttgtcgcccctgaaaaacgctgccatct
gcaatccgtacttgcaatataggccccgcgcgcacaatcgagtcttcatgccacgcggcggacgggaagcacgtgttcct
gtcgccgggtggtcaaacgcgccggatgggcaattctgcacaagcggttggcgcaccggtgtccgttgcgtgtggcgagg
catgtcgctcggaccgggaattgctcaaccgaactatgatcacatcagtgccgcggacggatccgagttcgtcagccttg
acggcggcgactccggcggaccggtcgtcacctacgacatgcatctgatcgggatcatctcctccagtgatgaacgcacc
cgttccatcctcttctacacgccaatgtcacaggtgctgcaagagcttcacgattacacacttgccccgatcaacacctc
tgatgaaaacaccggttgggaactggcgccggcggacgatgacgcgggcgctacccagaggcaggaccacggctgataaa
gagtcgccctgaaaaacccctctcaaacctccagtgccatgtttgcgggccacatggtgcttgaggacattgaggaacgc
gcccgcaccacctgcaaccaggcacgcaaacatgcgatccagcgcagcagccaccgcaggttgtcgccagcggcgcagcc
gagcacgtgcagtgcatcgccttgggcgcctttgagatggcagcgattcaagcggcagtcctgtttcagatgtccgatca
ccggctcaactgcttgccgtcgtttgatccagcgccattgccgtcgtgtcagcgtcttggctttgccccgatgcaggatc
tgcacaccctccacgtcgcgcccgcgataccccagatccacaatcgccacctgcgggatcacatccacatcctgcagcag
cccgcgcgcctgttccaggtgctcggccaacgtatcgccgtcgtagggattgccgggaaaactgcgcgcgcccacgatca
agcccttgcgcgcactcaccgcaatgccgaccttgacgccacattcgtacggttggcgggccttgcccttgctcatgcat
tccacttccggcgcgtgcaaggcgtagagtttttgggctctcttgaatttcaagtgggttgccgggcatgcgggttgaac
gtttggaagtccagcttgccggcaatcaggaagatgacggtcttgatggtggacaggcgtttgaagccgcgagctctgcg
cttggcggactggaacaggccattgatggcttcaaggaagccgttggtctgacgggtctgcgcccaggcgacgatgccgt
ccatgtggcggcgcacgagggctgcgacttccttcatcgcctcgaccttggatcgcatcacgcagacgcaccagtgcttg
agcatctcgcgcatcacgttgatctgctttcggtcaagcgcctcgcgcaactgctccttgtagagccacgcgcggtccgt
ccgtgtgagcttgggtgccgtgatcagcccgtgcaatgctgcgccggccgtcggtttgaggctgaagacatccttgagca
gcgtccagcgcatgcccttgagggacttctcggtgcgctgctcgatgcgcctggttttgtccacggccgcgttcgcatgt
ccgacaacgtggaacttgtcgaaggtgatctgcgcgttgggcaactggtcgcttacgcccttgatgaacgcgggcgacat
gtcgatgctcaccgaggtgatctgttcgggagggcagccatgagatgccagatcggcagccagcgccttcacggctttgg
cgtcccgcccctcagtcacgaagatcacgcgtcgcgcctgggcgtcggcagccaaggtcacatagtcgtggccgcgagcg
cgcgacgtctcgtcgatggccagcgacgtgacgtcgctgaagtcggcctgctccagggccatctcgacatagcggttgca
cacctgcatgcaccggtacgccgactcgcccacgatgcgcgcaacggccgcgaacggcatttgctgcgacaacatcagca
ccagcgcctcgaacaacagcgtgaagcccgacaaccgcccagcgaagtccggctcgaccaggcgaaccgatccgtcccca
agcttcacacgcggcgtgcgaaccttcaggtagcactcgtgctggaaaaagttcaggtgccggtaggtcttgaccacggt
gtcatgaaccggatgcagccccttttggcccgataccttgaacctcgtgcccggcttgaagtccaccggcaccgtcaaca
ccttggtcgcttcgtcgaactcgaccgcgcctaccgaccacggcgcgccgatccccagcgccgcttcaaacaccttggcc
gtcatcccaatccccgcgtcagtggtaaaccacccgaaatcctacccactcaaattttcagagagccagtttttgtttgt
ccttggggcgctgtgccaacaaccggtgtgcgcgctccagccagataccaatgcgctcacgcaccgtgggttcctgctgg
gccagcttgcgttgcagatcgcgtaatacgcgtcccaggatcgtgcgttggcgtcgcagtaccttgcgcatgcgcttgaa
ctggcgcgcatgcgcatggcgcccggccttgcggcgcaacgccggaccttgccgcgcatcgctctgtcgcagtgcgatgc
cgtgtcgcttggccagcagcaccagcttcttgcgcgccacctccagcaaacggctttcggtgggatgggcaatcgctttt
tcctgcacggtggtatccacgatcacccgcgacaactcacgtggatccaccgccttcatcgcgtgagcggtgttgatcgt
gtgcgcccgacgtccccccatcctgagtagcagtcgggtttagagtccggggttgatgatatcgctattggccaactgct
gggcataggccgccggcgtcattccgccgattgttttttggggcggtgttcgttgtattcgcggcgccagcgttcgatct
cggtgcgcgcatgcagcagcgttgggaaccagtgttcgttgaggcattcgtcgcgtagccggccgttgaaggattcgacg
taggcattctggttcggcttgccaggctggatctggcgtagctgcacacgattggcatgcgcccaggcgaccatggcctt
gccacagaactccttgccgttgtcggtgcggatcatcttcggcaggccacgactgtgtgccaaccgatccagcaagcgta
caacgccgtgtcccgagatcgcacgctccacgtcgatggcgaccgcttcgtgggttgcgtcgtccacgatcaccaggcat
ttgattgccctgccttcggcggtgcggtcgaacacgacgtccatggaccacaccgggttggccttggtgggccgcagcaa
cggcgcacgctcgcctaccggcacc-tttttacgcgtgcggcggcggacctgcagctgctgctcgcaatacagccgctcc
acccgcttatagttcacgagacgcccttcctgccgcagcttgagagagatcatccccacgccatagcggcgatggcgatg
cgccaacgcaaggatgcgctcgcgcaactcaacgttgcggtcctcgcgcgggcgatagcgcagcgcactggcgctcatgc
cgatcgctgccagggcgcagcgctcgctggcgccacctgcgatccactcgcgcaccagcgtacgacgcgccggtgcgctc
accattgtttttgcagcgcatccttgatcaggtcgttctggaacacctgctcggccagcaacttcttcagtcgcgtgttc
tcggcctc-----caggtccttgagccgcttggcatcgggcacgctcatgccgccgaacttgctgcgccacaggtagtag
gacgcctcactgaagccatgccgccggcacaggtccttgatcgccatgccggcctcggcttcgcgcaggaagccgatgat
ctgctcttcggaaaaacgcttcttcacgtccaatctcctcgggttagggaattggactccaaactgaggtgctactcaaa
cttgggggaacagcgcttccagaccggcttcgcccaggcgctgtcgccaacgggtcagggagctgggatcgcacggcaag
caggtctggaacaccacctcgccggtgaaaaactgccagtacggattttccagccagcgctcgcagaccgcctcgtcgga
caggtcgtaggcgtgcttgaggtaaagcagcccggcgatcaagcgcaccggcaatgcgggccgaccgcctgtgc----cg
gtggtggcaggcaaccgcggcgacagcgcctgctccaacgcactccacggcagccgatggctcagctggaccagcggatg
gcgcaagtcgatctggttctccagacgcgaacgaaacagctcatcggcaggcaactgctcggcggcaggacggcgtgtcc
gcatgggcgaaaactgccagaaaccaggacgtagcgtaacgaacacgggcaattcgagcacaccgaaaacgcagatgaag
ccttgcaatggatgtggtct---ggggggggggcaggggcgactacctagcgttgcctctgcttcgcggctgataagcat
caggcgtttcgcgcactgcggcggcctgctcgggcatgcgtggtcacagccctggcgatggctgataatcggtaacttga
ccctaggcaagcagtgacgatgaatccatttcgttggagtttccgggcacagtttctgctgggctttcttgcgtgcgcag
gactgctggcttacgcgatctacgtgcagttgcacctgggtctggagccttgcccgctgtgcatttttcagcggatcgcg
tttgcggcgctggcggtgttcttcctgatcggcgcgttgcatgggccgagagctgcgggcgcgcgaaaggtctatggcgt
gttgagcttcatcgccgcaggtgtgggcatgggcatcggggcgcgccacgtgtgggtgcagatccggcccaaggacatga
tgtcctcgtgcgggccgccgttgagctttctgagcgagacgatgggtccgttcgaggtgttccgcaccgtgctgaccggc
accggcgactgcggcaatatcgattggcgcttcctggggctgagcatgccgatgtggagcatggtgtggttcgtggggct
ggcgctgtgggcgctgtccgcgggctttaaagcgcggcgtagttcgcttcatcactgagggtgccgctcgtcatgaggtc
tgctgcaaccctggaggcaggcgcgtagtgtcgcccttaggcaggcgtgggccgtgcgtcgcctgggcggcgatggtgcg
tggttcgacaggcgatagacgggccagagggtcgccctgatctgctgccggtcatgcgctgtggatcatcggtatgcagc
cggtctacgctgcacgcattcgatgcgctcgatgtgttgtttcattgcacccaacacctgggcacttgctgccacttgca
cgcgactacggcgtgtcgcgaggagtgatatacacggtgtggccgaacgcctggctctctcccgctgacgcgctctggtg
gatcgcggcttggctcgcagcatcggtaacagcgacaaggcgatacgaacgcgcccttcagacgatgcgcactagccctg
cagccgtcacgcatcctgaccctgtcgcatctttatgcgtcgtcatcgtaggcatgccagcggatggaccggatacatcc
gatccatctgctgccttgcgccgcaatcagaaatcttgctgcaggctcacatagacgccacggcgcggtgcccactgcgg
cgcgaacacgccgatgccgccgccatcgcgcaactggtaactgcggttgaggatattgactgcggccaattgcacatgca
gcgggtgcgtattgacgtcgaagtcgtggccaacgctggcattcaactggaagtacgacgggagcgaagcgccgttgggc
acggtgtcggtgtcggtacgtaagccgctgccgaacagatagttgaggccgaccttgctgccttcgctgaaggcgtagtt
gatgccgccggaagaggtcagcttctgatcgtggtccagatggatccagttgtcgtaggtgtaagccagcgcatccggat
caaagttgtagagactggtgatgacccgcttgcccatggccttgctgtaggcaatgttgaaatacgccgtgaccggcccg
ttggtgtagtcggcgctgaactcggcgccgcggatgcggccatagcgataattgaaggtggaatagacgtaggccgcacc
gaactggccttcgtcctggagccgatcgaccttgcggtcatagatgtccagacccagcgtcaaatgatcggtcaccactt
gcgagatgcccaggtcgtagtagtcgctacgctcgctcagtggcgtggtctggccgttgccggccgactgctggttggtg
gtgccgtcgtacagcgcgatgtcgctggtggagatcagctcgcttgccggtggggtgaagtagcgcgcgtaacctgcatg
tacggtggtgctgtcgctggcgcgccagatgacgcctaggcgcggactcagctggccttcggtattgccgaacgccttgt
acttgtcgccgcgcagcccgtaattgacggtccagtcgttgccgatcttccactcgtcctgcaggtagagcgcgtaggta
ctggcatggaaacggctgccgtcggggatgaacagcggcacgttgctgctctggctgccgtcgtcgttcgccgggaagac
gtaagagttgttgctggcgatggcgtgctcgaagttgccgtacaggccgtagcgcagcgtatgcgaaccgccccacggcg
ttgcgaagtccgcctgtacggtattggcgcggttgctgcggtccacttgcgaggcggtgccgttgaagatcagatcgccg
gcgacgtcgggcgagaaggcgacgctgctgtaacgctggccggcggagatctgatagttggtgtcgccgatggtgccttg
cagggccaaagtgccgaagcgggtgttttcgcgctgcttttcgtccaggcgcgccgaatcgaaatcggtggtgcccagat
aatcgaacgcaggcgtctgcccgggattgttggggatctggaagcggttgttggcgtagccgaccaataggctgagacgg
gtgttctcgttgaccaggtaggtcagatcggcgaagcccttgccctgatggcttttgtcatggatcgggttgaggctgtc
gaccgggttttccaggccattcttgttctggtcgtaatcgccgctgacgaaccagctccaacgtccgctgctgccccaaa
gcgacgcattggggttgatggtgccgaatgagccggcggtgataccgacgctgccgccattgccgagttcggcaccgctc
ttggtggtgatgtcgaccaccgcggcggtgcggtcgccgaactgcgccggcaatgcgccatcgagcagcttgaggttctt
gatgatgcgcggctccaggctctggccgaagccggagatggattcgggaatcatcacgccattgacgcggtactgcaggt
tggcgtggtcgccgcgcacgtggatgctgccgtaggaatcctgcaccacgcccggtgcctgcagcaggacctggttgagc
ggggtcgcagcgccaagcggcaggcgatcaatatcgtcagcggtgatggcgaattggctgctgccgatatccggtgacag
ggcattgcgcgccgcctcgagcttggcgatcacattgaccgtatccagatcggtagtgcgctcggagtcggcatcggcgg
cgaacgccgcaccgacgggtgcggccagcagggcgacagtgatggcggcagacagaagacgaggggtcatggcagtttcg
cgaggcgggtgagggaagaaacgttactaatttgtaacattggacttcttggtgagcgctagcgtaggtcgaaagtcatg
gttcgaaggagtgatgttgcttagtgttcaggtcgcaggcgcttgcgcgctagtgccaatgcgggcgctgcggtggcaat
ccggtgcgcctagcatgcaggtgctttgcgtaacggtccggctctgccaacatcgcagactgcctaggagtccgttcatg
aatctttccgcccccactcccgcttccgatcccgccgccgcagcgtgggcgccggacagttggcgcggcaaacctgcatt
gcaactgccggtgtatccggatgaaaccgcgctccagaccgccatgcgcgagttggggcagcttccgccgctggtgacct
cgtgggaaatcttcgcgctcaagcgccagctggctgaagcgcaggaaggcaagcgcttcctgctgcagggcggtgattgc
gcggaaaatttcagcgattgcgaatcgggcaccatctccaatcgcttgaaggtcctgctgcaaatgagcctggtgctggt
gcacgggctgcacttgccggtggtgcgggtgggccgttttgccgggcaatatgccaagccacgctcggccgataccgaga
cacgcgatggcgtgacgttgccgagctaccgcggcgatgtgatcaatgcgccggccttcaccgaggcggcgcgggtgccg
gacccgcgccgcatgatcaccgcgcattcgcgttcggcgatgacgatgaacttcgtgcgcgccctgatcgacggtggctt
cgccgacctgcatcatcccgaatattggaatctgagttgggtgggctattcgccgctggcggcggactaccagaagatgg
tcgcctcgatcggcgatgccgtgcgcttcatggaaaccctttccggtgcggaggtatacaacctcaatcgcatcgacttc
tacacctcgcacgaagccttgttgctgccgtacgaagaaggcctgacccggcaggtgccgcggcagtggggttggttcaa
cctcagcacgcactacccgtggatcggcatgcgcaccgctgcactggatggtgcgcatgtggaatacctgcgcggcgtgc
gcaatccgatcgcgatcaaggtggggccgtcggtgcagccggatcagctgctgcgtctgatcgatgtgctcaatcccgac
gacgaaccagggcgcttgagcttcatccatcgcatgggcgcagcgcagatcgccgacaaactgccgccgctgctggatgc
ggtgaagcgcgacgggagacgggtgctgtgggtctgcgatgcgatgcacggcaataccgaaagtaccggaaatggctata
aaacacggcgtttcgacaacatccgcaacgaagtggaagtctccttcgacctgcatgcggcggccggcacgcggctgggt
ggcgtgcatctggaactcaccggcgaagatgtcaccgagtgcaccggcggtgcgcgcgagctgaccgagcgcgatctgga
acgggcgtatcgctccagcgtggatccgcgcctgaactacgaacagtcgctggaaattgcaatggcgatcgtgcgcaagc
aacaacaggtggccgcgtagccgctgggtgcatgagcggcatgtgcgcatgacgtgatgctcatgtcgcgtgcggcatga
tctcgcagccatccctctctccccacacaggaggaacggtttgactgccgattggaacgtcatccgcgaatacgcaattc
cgttcggtgcctcgctgctggcgggcatcgttacctggtcgttgatgctgtggctgtttcgccgcatgcaaggccgcgac
tatcgccgtgcacgcatcattcgcgtgatcacgctcccggcggccttcattttgccgctgttgtttctgggcatcgccac
cgaagcgactccgttggccggcaaggcgctggcagcagtgcagcatctgctgcacctgggcatcgtcggctgcgtcacct
ggtttctggtgcgcgtggtggccgctggcgaggcggcgatcttgcgcagcaacccgatcgaagtctcggacaacctcacc
gcacggcgtatccagacgcagacgcgggtgctcagccgggtgctgatgggcacggtgatcctgctcggtatttcggtggt
actgctgacgtttccgcaggtgcgccagatcggcaagaccttgctggcgtcggcgggcatcatcgggctggtggccggta
tcgcggccaagccggtgttcggcaacttgatcgccggcttgcagattgcactgacccagccgattcgcctggacgatgtg
gtgatcgtggaaggcgagtggggccgcatcgaagagatcggcagctcatacgtggtggtgcggatctgggacgagcgccg
catggtggtgccgttgacatggtggatcgaaaacccgtttcagaactggacacgcagcagcgccgatctgctcggcaccg
cgtttctgtggctggattaccgcacgccgatcgcggcggtccgcgcggagctggagcgcatctgccacagcgagccgctc
tgggatggccgtgtgtgcgtgacccagattaccgataccagcgacaacaccatccaggtgcgactgctggtgagcgcacg
caattccggcgatgccttcgatctgcgctgtctggtgcgcgaacgcatgatcgactttttgacccgcgagcatgcgtatg
cactgccgaggatccgcgccgaaatcgccgcgcaggaaaaagcaccgtcgcgtgctgccgagccgatcgcacaggagagc
gtgcgctcgcccggcgctgaagacggcgagcctgcgaccagcatctagcgcagcccaagcataaggactgcacagccgcc
aagcgggtgcgtccggtgctcggaatcgacatctattccggtgtcttcgcaccggtcgcgccgcgcacccatcaggcgac
tgctcgctacgttttgttagctgctctaagtccgaccagccgttgaccgaggccgggcaggtgatgctgccatcggtttc
gctgccgatgccgacaatggcgaggctggcggcgatcgctgcgccggtgccggcgctggagccgcagggattacgatcca
gtgcatacgggtcgcgggtcagcccgccgcgcccgctccagccggagctggactgggtggagcggaagttggcccatttg
ctgagattggtcttgcccaggatcaccgcgccggcactgcaccaggaaggcatcgcggccgggacggaactcggccaggg
ccagcgagccggcgctgttgaccatcggcagcgcgtcgatgttgtccttgagcagcaccggaatgccatgtggcggcctg
cggacatggccggcgctgcgttcggcgtccaaggtgcgtgcgtctgcttcggcttgcggattgagttcgatcaccgcgtt
gagcgtggggcctgcgcgatcgatgctggcaatgcgctgtagatacgcgcgggtgagttgctggttgctgcgctgaccgc
tggtcatacgggcttgcaggccggccacgtcggcatcggtcaggtcgatgggggagcggcagaatcttcggggatgccgg
tcgccgcgcgcgacggatcaccggcatgcgcacagccgcacagcgcagcaagcagcgcgaaggacaagagggtggatcgc
atggatggtcttccccggggagacgtcgcaggctaacggcgctgcgttggggtgacaacggatgatgtgcccgccaacgg
gcagggtggctcagcgccggcggcgacgtaccaggtcgcgtgccagcacgccgaccacgagcaaattgatcgccagcacg
gcccaggcggtccagccggggtgacgcgcgatggcgtagatatcgaagggtagatagatggccgccgacaggcagcccag
caccgaggcccacgccttggcacgccacagaccccaggcttccaccacgtgcagcaggccataggccagcattgcggcag
cggccagatgcaccgcatcggggctgatggtcttgagcaacgacggcagtgcgccgtggtccgggtccagattgaagcgg
cggatcagggtgatgaccgcgtgttgcagcgggagcgggcccagaagttccaggcccgtcgccgccaacagcgcaagcgt
tcccttgaccgcttcaagcaaggcgatcacatgcagtcccggatgcgcgcgcggatccgggctatagggtttggtgctca
cgcgtgttggcctgagaccttagcccgaacgaccagcgcgcttacggtcgctttctgtcaggaacttcttgcgcaggcgg
atttccttcggggtgacttcaaccagttcgtcgtcctcgatgaagtccagggcctgttccagcgtgtacttgatcgccgg
ggtcagcttgatcgcatcgtccttgcccgaagcgcgcatgttggtcagcggcttggtcttgatcgcgttgacggtcaggt
cgttgtccttggaatggataccgatcagttggccttcgtacacgttgtcgccttcggcggcgaacaggcggccacgctct
tccaacggccccagcgcataggccggcgttgcgcccggtgcgttggcaatcatcacgccgttctggcgcttggcgatggc
gccctgttccttcggaccgtaatggtcgaacacgtggaacagcaggcccgagccctgggtcagggtgcggaattcgttct
ggaagccgatcaggccacgcgccgggatcatgtaatccagacgcacacggcccttgccgtccggctccatgttcttcagc
tggcccttgcgggtgcccagcttttccatcacgccgccctggtgctgttcttcgatatccaccaccagctgttcgatcgg
ctccatcagcttgccgtcgatttccttgatgatcacttccggacgcgacacggccagctcgtagccttcacgacgcatgt
tttcgatcagcaccgacaggtgcagttcgccacggccggagaccaggaacttgtcggcgtcggagccttcctcgaccttc
agcgccacgttgtgcaccttctcgcgctccagacggtcgcgcagctggcggctggtcaggaatttgccaccggacaggtc
cttgttgccggcgaacggcgagttgttgacctggaaggtcatcgagatggtcggctcgtccacggtcagcgccggcagcg
cttccggggcgtcgagcgcgcacacggtgtcggaaatggtcagctcggccacgccggagatggcgacgatatcgccggcc
tcggcggtgtcctgctcgatacgctccaggcccaggaagcccagcacctgcagcaccttgccctgacgcttcttgccttc
gcggtcgatcacgctgaccggcatgtttttcttcagcacgccgcgctggatgcggccgatgccgatcacaccgacgaagt
tgttgtagtccagctggctgatgcgcatctggaacgggccgtccgggtcaacgtccggggccgacacgtgctgcatgatc
gcttcgtacagcggggtcatgtcgccgtcgcgcacgtccgaatccaggctggcgtagccgttcaaagcggaggtgtagac
gatcgggaagtccagctgctcgtcggttgcgccgagcttgtcgaacaggtcgaacacctggtcgatcacccagtccggac
gtgcgccgggacggtcgatcttgttgaccaccacaatcggcttgaagcccatcgcgaaggctttctgggtcacgaagcgg
gtctgcggcatcgggccgtccatcgcgtcgaccaagatcagcaccgagtccaccatcgacagcacgcgctcgacttcgcc
accgaagtcggcgtgtcccggggtgtcgacgatgttgatgcggttgccgttccaggtgatggcggtgttcttggccagga
tcgtgatgccacgttccttttcctgatcgttgctgtccatcacgcgctcagccaacacggtgcgttcggacagggtgccg
gactgcttcagcaggcagtcgacgagagtggtcttgccatggtcgacgtgcgcgacgatggcgatattgcggagtttttc
gatagacatgcggaaagggcccctgtctggcgccagtctggagatgaggtaagccggacattatagcggtttcgttgctc
tcccgttgcggattggcaaaagtcggttcagattgcccattcagccagcgtgacgagcccacggccgtggtgacggcagt
ctttggaccatggtcgtatccacgcggccggtcccacgcccgggtgtatcctaatgtgctgttgatcacccccaagaacc
tgcaaggatttccatgtccctgatcgccaccttcgacacctcccgcggcccgatcgttgtcgcgctgtacccggagaagg
ccccgctgacggttgccaacttcgtcaatctggccaagcgcggcttctacaacggcctgagcttccaccgcgtcattgcc
gacttcatgatccagggcggttgccccgaaggttccggccgcggcggcccgggctaccggttcgaagacgagaccaacaa
cggcgtcggccacgagcgcggcgtgctgtccatggccaacgccggcccgaacaccaacggcagccagttcttcatcaccc
acaccgccaccccgtggctggacggcaagcacaccgtgttcggcaaggtcatccaaggcctggacgtggtcgatagcgtt
gcccagggcgacaccatcaatacgcttaccatcgaaggcgataccgacgccgtgctggccgccaaggccgaccgcgtcgc
ggagtggaacaagatcctcgccgcctgatcgcatcccgtcgaacggccgtctcgtgcggccgttcgcgtgtcaaagcgcg
ccgccaggccgtgcaccccgccagcgcgccccccaccaacgcttttagcagaggaaacaccccatgaaagcacctgttcg
tgttgctgtgaccggcgctgccggccagatcggctacgccctgctgttccgcatcgcctcgggcgaaatgctgggcaagg
atcagccggtgatcctgcaattgctggaactgtccaacgagaaggcccaggccgcgctcaagggcgtgatgatggagctg
gaagactgcgcgttcccgctgctggccggcatggtcggcaccgacgacgccgaagtggcgttcaaggacatcgacgtcgc
cctgctggtcggcgcgcgtccgcgcggcccgggcatggagcgcaaggacctgctgctggaaaacgccaagatcttcaccg
cgcagggcgcggcgttgaacaaggttgcaaagcgcgacgtcaaggtgctggtggtcggcaacccggccaacaccaatgcc
tacatcgccatgaagtcggcgccggatctgaacccgaagaacttcaccgccatgctgcgtctggaccataaccgcgcgtt
gagccagctcgcgctcaagctcggcaagccggtcggcggcatcgagaagttggtggtgtggggcaaccacagcccgacca
tgtacccggactatcgtttcgccacctccgatggtgcgtccatcggcgatgcgatcaacgaccaggaatggaatgcatcc
accttcattccgaccgtgggcaagcgcggcgcagcgatcatcgaagcgcgtggcctgtcgtccgcagcgtcggctgccaa
tgccgccatcgatcacgtgcgtgactgggtgctgggcagcaacggcaagtgggtcaccatgggcgtgccgtcggacggct
cctatggcatttcggaaggcgtgatcttcggcttcccggtcaccaccgagaacggtcagtacagcctggtcaaggatctg
ccgatcgacgacttcagccagaagtacatcgacaagaccctggccgagctggaagaagaacgcagcggcgtgtcgcacct
gctgggctgagtcattcggtcactgctgtcatgaaaacgccgggcattgcccggcgttttttttgcgcgttgtgtaacgc
atgcctgcgctgtcaggccaggccttccgccttcagtgcgccctgcacatcggcatcggccagcatgcgttgcacgaacg
cctgcagcgcgttcaagccatccagattcacgccgactttctgcgcccaccgcagggtgacgaacagatacgcatcggca
ccggtgtggctgtcgctggcaagccaggtgcgaccttgcagatgcgcatcgacacgctcgtacaacgtgcgcaatttgct
gcgtgcatcgtcatggctgcgtgcgatcagtgcaggatcctgcaggtacgcggtgctaccgaagattggcttgaacgtgg
ggtgcacgtcggcattgacgaaggcgatccaacgattgatttcggcacggctgcgcgcggtgccatcgccggataggccg
gtcagtggtgcgatatcggcgatgtaattgaggatggcggcattctgggtcagcgcccaatcgtcgaccagcagcaacgg
cacggcaccggccggattcagacgtaggtactcgggggatttcatcgtcgccgcatcgaccacgctcaggtcgaacggca
accccgaccaacgcagcgcgatgtgatctgccagcgagcacgcgccgggcttggtatacagtttcatggccgctccacgc
gagaatgaggtcgctagcttagccggccgatgacgcggcgtggagcgtcaggatgagtgtcgtgacggcggcggcgcgtg
ggcggttgaactggcgcctgcaacagctggagttgtgtcagggcgattgccagtgctagtgccagagggtgcacgcgtca
gcgacagcgccttgctctagccctaaccctggaactcaccaaaatgcggattcgcgaagcgactcagtgcgctgacgctc
gcgatgccggctctgtgcgccagccacgcaggttcttgtggcttcgatacatgagagcgcatcaagcgcgtgatcagcgg
gtctcagcagtcgtgcgtgtcagcggtatgtgtctgtcgatacgccgcgacacggcgcgctcaggacgtgttgcgcgggc
gtagcgtttgcacgcgatagaaggtgtggtcgccgatggtggccacctgataggcattacgccagctggggctcgcaatt
gcgcttgcggcaaagtggctggcgcccggtacgatctctttgcgctggccaaccggaagtgcccagttgcgctgcgccgc
cagtgccacgtccaaggccttgttccaggcatcgtcgtttttcagctgcgtgcccggcgccacaatcgtcggtgcgaact
gcttgcgcgcagtgaccacctgacacatcgaatcgccccacaaaccactatcgagacgacgcaacgcaacttccgcaacg
gcctgctggccacgcaaggtctggtcgcgcgcttccagataaacggtcgtactcaaacacagcgaatctgcggctggctg
cggcaacacatgcgacagccagagtatccaaacaagtttcatagaactccttactccgtatgggccgatccgcagagcat
ccaatgtggatgctccagtgcagagggcttggcgtcatggggaggcggcctgacactggtcgccaaagtctccggcgaaa
gaacatctgccgaaggtgcccaccaaatgcggcgggtcaaaaagttggcgcaaggtagatgtcgatcacacaatcacggc
tgaatgagtgcgctggacgcggcctgatgccctgtactccgggctgtcgcacgctctgtgtcatgcagtacagcacgatg
ggcgcaccgctagacgcgcatcgatggatagaccgtgtgatgcaggcgcgcagctgcgtaaaagtaggggtgtttatcag
ctatcggccgaagcggcatgcacgaacgtcggggatgtcgcaacgatccctgctcgcttgcaagcggcccgcgcgtgcga
tggtcgttgcgccccccgagtgggggcgcattggtgatgcgttcgcgcatcgaagccgcgcgtgacggcggccttgatga
agatgacggcgtcagcgctgcggcgggcaactaagggtccgctgcgctggtgcgatcagcgctgcgcaggtattgcacca
gtcgaagtggttggtcggtctggatcatgctgataccgcgtgcacgcagcgcgccccagatcgcattcggtgcccgcaac
gcccgcgcgtcggtgaaatcgccagagagattcattggctttccgctggcgatgtcgttgctcatcgtgttgacgaacag
gcggatctggccgtggctagggcctgttaacacatccgaagcccatcaacgatcagaacgaagctgaggaagccaaggaa
catgacatccagcttctcgaagcgcgtgaaaatccgtcggtagcccttcaagcgacggaacagcctctccacttcgttgc
gccgcttgtacatttccttgtcgtactcccaaggatcgacccgattggacttgggtggaaccaccggcacgaagccaaga
tcgagcgccaactggcgggtttcattgccttcgtaagcgcgatccatcagcagatgaaccggccgctccactggccccag
gtgttcaagcaatgcgcggcctgcgggtgcgtcatgtgcgttgccaggcgtcaatccgaacgtgatggctgttcgagcat
ctgcggcaaccatatgaattttggtgttccatccgccgc----gcgatttcccgatggattgtgggccgttttttttaat
gcgccagtgccatccggatgcaccttgatgctggtggagtccagcgagaccgcttcgattttgatgcgcacgatctggca
ggtctgcaattgggcgaacatccggtccagcacaccggacttggcccaacggttaa------------------------
--------------------------tgcgcgtgtacaccgtatgccagttgccaaagcgctcgggcagaccgcgccatt
tgcagccatgctctgcgac------------------------------------------------------gtaaaga
agggcgttgactacctgcaggttggtcatgctgacattgccgcgttgcaaaggtaggcaatgctcgatgagtgcaaattg
tgctggcgtgatctccatgcccaatagtttaatcgctcgagacattaatgttaacaggccctaaacg-------------
----------------------------------------aaacgattcgcccagtttgccgcgtagaccgaactcgccc
tggtcga-------------------------------------------------------------------------
--------------------------------------------------------------------------------
--------------------------------------------------------------------------------
--------------------------------------------------------------------------------
--------------------------------------------------------------------------------
--------------------------------------------------------------------------------
--------------------------------------------------------------------------------
--------------------------------------------------------------------------------
--------------------------------------------------------------------------------
--------------------------------------------------------------------------------
--------------------------------------------------------------------------------
--------------------------------------------------------------------------------
--------------------------------------------------------------------------------
--------------------------------------------------------------------------------
--------------------------------------------------------------------------------
--------------------------------------------------------------------------------
--------------------------------------------------------------------------------
--------------------------------------------------------------------------------
--------------------------------------------------------------------------------
--------------------------------------------------------------------------------
--------------------------------------------------------------------------------
--------------------------------------------------------------------------------
--------------------------------------------------------------------------------
--------------------------------------------------------------------------------
--------------------------------------------------------------------------------
-------------------------------------------------------------------tcgcggtgaccgg
tgcgttctgtgtctgagacacgttctgcaagcgcggtagacgttcggacgctctgtagcgcgcaaacgcttgcaggtcgg
cagtcagcgctagatcgctgccgatggtccattgcagtgcatgccggcgatcatcgcgcgcgctgaaggcgccagtgagc
ccgccgacgttgtcgtctgccagcgtcgtggcatcgccgagattgcgcgtgctattggcatagacgccaccagtggcgct
gtagcgcgtgtagcgcacgccggcatcgaggccgaagcgaccgaatttcaccgaatcccataggtagggcgataggtaac
tgccattggcgaagccgcgggtgacgccgttgccgtagcgcacgaagccgttctgcgtcaccgaaccgaccacgttgccg
gaagcgtcgtaggcaagtacgtccagacgctgcggattattgcgcaaggaggtgagcacggtgctttgcaagcgatcttg
cgcgtattcgaagtgctggacgttgacgccggcggtgagcgtgtgttgcccggcggcggtcgcatcgaacgccttgctca
ggcgcagatcgtcaggcagcgtgcgcaggtgtgtgcgtgcattccacaagccgctttccagcaccagcccatcgctgcca
gcagggtcgtacaggttgccttcggcgctgacgacatatccggtgcgggcgccgcgggcgccgaaaccgctgcgcgcgcg
cggactgcgtggccagatagctcgcggcatcggctggcgccgagtcggaaaacaacgcggtgtaatcgacttgcgcgtcc
acgaagcgcatgcggttgcccagcgtaatgccgttgcccagctcccactccaggtgcgtgccgagctgtttgacgtcgtt
gtggatgccgtctgccagatccagcgtgcgtcgttcgggacggtcgccgacataggtggggatactggtatggcgcaaaa
cgtccgatagcagggtgccatccaggggatcgatcagatcggcgagggagcgattgggtgcgcgcggatcggacaacgga
atcgggttatagaacgcggtgcggtcgttcaagagtttggcatcgacgtccagcactgcatcgccgagcaagaaggtctg
cgtgccgcgcagctggccgccgtggtcggcggtgaagccggtcctgcgcaggccatcgtcgctacgatggaaaccgccga
tgctgtacagcacgttgtcgctcagcgggccggcgctgtatgcatcctcgcgtcactgcccgttactgccgttggtcaac
cgcagcgcgcctccggcgtggcggtgccatgggggtgatcgcgttgacggttccaccgggcgcattcgtagcgaacagcg
gcgacgtgccgccgcggaccacgtccaggcgctcggtcatcatgtccagcgaaaactaaggtgtcgatgttgaggaagct
ctcctgcggcgcgtcgaacagggtcatgccgt----cctcctggtattgcat-gta-gaaccagccgccggcgggcaggc
cacgcacgtaaagattctga-ccgccaccctggccacctgacggctcggcggagatgccgggcccc--------------
--------------------------------------------------------------------------------
--------------------------------------------------------------------------------
--------------------------------------------------------------------------------
--------------------------------------------------------------------------------
--------------------------------------------------------------------------------
-------------------------------------------------gcacgcaacatgtccacgctgctggacggcg
cgctgcgttgcagcgtctgctcggacagcacactgatcgcgaagggcgcgtccttccgcgcacaccccttgggagtgccg
gtgacgacaacggcgtccagatctgtggcttggcgatcagcgatcggtacgtcctgggcagcggcatgcggcgcgccaac
aatggccgccaacgcaagcgtgaggttggcgacgcccccccccatcctgagtagcagtcgggtttagagtccggggttga
tgatatcgctattggccaactgctgggcataggccgccggcgtcattccgccgattgttttttggggcggtgttcgttgt
attcgcggcgccagcgtttgatctcggtgcgcgcatgcagcagcgttgggaaccagtgttcgttgaggcattcgtcgcgt
agccggccgttgaaggattcgacgtaggcattctggttcggcttgccaggctggatctggcgtagctgcacacgattggc
atgcgcccaggcgaccatggccttgccacagaactccttgccattgtccgtgcggatcatcttcggcaggccacgactgt
gtgccaaccgatccagcacgcgtgctaccccgtggccggagatggcgcgttccacgtcgatggcgactgcctggtgtgtc
gcgtcgtccacgatcaccaggcatttgattgccctgccttcggcggtgcggtcgaacacgacgtccatcgaccacacctg
gttggccttggtgggccgcagcaacggcgcacgctcgcctaccggcacc-tttttacgcgtgcggcggctgacctgcagc
tgctgatcgcaatacagccgctccacccgcttataattcacgagacgcccttcctgccgcagcttgagagagatcatccc
cacgccatagcggcgatggcgatgcgccaacgcaaggatgcgctcgcgcaactcaacgttgcggacctcgcccgggcgat
agcgcagcgcactggcg----ctcatgccgatcgctgccagggcgcagcgctcgctggcgccacctgcgatccactcgcg
caccagcgcacgacgcgccggtgcgctcaccatttttttgcagcgcatccttgatcaggtcgttctggaacacctgctcg
gccagcaacttcttcagtcgcgtgttctcggcctccaggtccttgagccgcttggcatcgggcacgctcatgccgccgaa
cttgctgcgccacaggtagtaggacgcctcactgaagccatgccgtcggcacaggtccttgatcggcatgccggcctcgg
cttcgcgcaggaagccgatgatctgctcttcggaaaagcgcttcttcacgtccaatctcctcgggttagggaattggact
ccaaactgaggtgctactcaaacttggggggacgtcgccgctgcagcgggcgtttttcgtctgagcggcaaggccaggct
accggcccaggccaacagcacgcacaaaaggccgcacaccaccggacccaacgccatcgcccatgctagcgcctcgtggc
gacggtcgctggagtcgcaggcactcaacaacagaccgatcagtgcgctgccgatcgccagcgccacctgcgcgctggcg
gtgaggatggcgatgctgttggcctgctgagcggccgagtggctgcaggccagttcagcatgccgtgcccagacccagtg
cccagcggtgccggccgccatgcccatgcccaacgcgagcgctccatccagccacacgtgcctggccgcatccagcgcaa
acagcagcccgaaggccgtcagcacgacgccgctggctcctaggcgccgcaaggcggtggtgagccagcgtgacgccagc
ggctgcaccaggatcgtgcctgccgcataaccggtcagcaccgcgcagctccagcccggcgagctgcgaccggtttgtgc
cagatacggcgcgagcttggtaaaggtcggcagggccagcgacagcgccgcaatcaccgatggcggcagcagacgctgtc
gttgccagcgcagcgtcggagccggcgagggcgcaccagtggttgccaccacatgcgtctgcagagactgccgaagccac
catgcagacagcagtgcgatcgcgctgacggtcgccacgaaggccagcgcaatcgatgcggatgtctgttcgccggcgcg
caacaacaagccgattgccgcactgatcgacaacgcagccaatccgctgccgatcaggcgcagtgcgctgacgccgcgcg
cgccccgccaaggccaacgcgccaacccgatcaaggtgttctgggcgacatcgccgaccgcgtaagcgatacggaagggc
aggctgacaaggagcacgcagaccaagcgcattgccggtggcagcagcggcgtcagaaacagcagcgataacgcaatcgc
ggcccaggcaatgccgtgccattgcgatcgtccggcccaagccagattggcccccgggcgccagcggcgcgccgcgaaga
cgcccatcgctgcgctgatcagcaggccggcggccactgagaagcccgccgccacagaactcagtccaacatattcggtc
aacgcaaaaatcagcagcaattcgccgatgtaccagagcaggctcttgccgaaatgcgctgccgcgtaggcaagcaatgc
ggcagacggtagtgcaggaggtaatgcgtgcggtggcaatgacatgcgagtggttatagccgagccgcacgacaggaaaa
agaaggcggccagtgcggaccagggcatccgcgcgcatgttggcgttggtcacgccgcatgcaggtcagcattgcaacca
gacccgaccgcagcggcggcgtcgtgaccccgtcctggcgaaacccttacaacgtcgcggccagccggctcgcctggttg
atcgcgcgtttggcgtccagttcggccgccacatccgcgccaccgatcaaatgcggctgctggccgttggcttgcagcgc
ggctaacaatgcgcgacgcggctcctgcccggcgcataccaccaccgtgccgacgtcgagcaactgctcgctgccttccg
cgcgaatgcgcagaccggcatcgtccacgcccaggtattccacgctgccgagcatcttgacgcccttggccttgagcgtg
gcgcggtggatccagccggtggtcttgcccaggcgcgcaccgggcttgccggggctgcgctgcaacaaccagacctggcg
ggcagggcgcgccggctgcggtttggtcaacgcgccgcgtgtttcgaagctcgggtccacgccccattcggccatccagc
gttgcgggtccagcgacggcgattcacccgtgtgtaccagaaattcaccgacatcaaagccaataccgcccgcaccgatg
atcgccaccttgtcggcggccacgtggcggcccagcacgacatcgagatagctcaccaccatcggatgatcggcgccggg
gaaatccaccttgcgtggctcgatgccggtcgccagcacgatctcgtcgaagtctttcagatcagccgcctgcacgcggg
tactcaagcgcagttgcacgccggtcgcctcgatgcgatggccgaaatagcgcaaggtctcgttgaattcctccttgccc
gggatgcgtttggcgacattgaattgcccaccgatcgcatcgcttgcatcgaacaaggtcacccggtgcccccgttctgc
tgccactgtcgcgcaggccaagccagccgggcctgcgccgaccacggcgatgcgcttgggcgtggtggtcggcgtgtagt
tgagttcggtctcgtgcgcagcgcgtggattgaccaggcaggtggccaacttgttgtcgaagacgtggtccaggcaggcc
tggttgcaggcgatgcacgtattgatggcgtgcgactgcccggcgcgcgccttgttggtccactgcgggtcggccagcag
cgggcgcgccagcgacaccatgtctgccgcaccgtcggccaggaggcgttcggccacgtccggcatgttgatgcggttgg
ttgcgaccaccggaatgcgcagatgcggcttgagcttggcggtgacgccggcaaacgcggcgcgcggcaccgaagtggcg
atggtggggatgcgcgcttcgtgccagccgataccggaattgatgatggtcgcgccggccgcttcgatcgcttgcgcctg
cgccaggatttcctgccattgattgccgttttcgaccagatccaccagcgacacccgatagatgatcatgaaatccggtc
cacaggcctcgcggatgcgccgcacgatctccacggcaaaacgcatgcgcttgctggcatcgccgccccacgcgtcgctg
cgctgattggtgcgcgcggcggtgaattcgttgatcagatagccttccgagcccatcacctcgacgccgtcgtagccggc
ctcgcgtgccagccgcgcggcgcgtgcataggcgacgacctgccggtccacggcgctggccgacaaggcgcgtggggtaa
acggggtgatcggtgccttgagcttggacggcgccaccgacagcgggtggtaggcatagcgcccggcatgcagcagttgc
aggcagatcttggccccgtgttcgtggacggcgcgggtgacctggcgatgtgggcgcacttcccacggccaggacaactt
gccaccgaatggcttgagccaacccaccacgttcggcgagaacccgccggtgacgatcaggcccacgccgccggcagcgc
gctcggcgaaatacgccgccagcttggggaaatcgcgcgcacgatcttccaggcctgtgtgcatcgagcccatcagaacg
cggttgcggagttgggtgaagcccaggtcgagcggggtgaacaggtgcgggaagggtgagacggacgggccggtggcggg
cgacatgatgtggatacgcttgcgtacggagtgcgcacgatgccgtcaaacgcggcaggcggcaagtcctcaggcatcca
gcgctgccgttgggcgccgcggggctcggtcagcaatacgccttcgctgccgcctgcacaaaccgcgccccgatgcgccg
gcgctctgcgcaccgaggcgcagagcgccggccaaccctgcccggccggtgcattaccaaccggccaggactaacttacc
gatcgtgttgccactttccagacggcggtgcgcctcgcgcaggtgttgcgcattgatcggcgacagcgtttgcgtatgcg
tggtgcgcagctcgccggcatcaatcaggctggcggcccggttgaggatgcggtgctgctcgaccatatcctcggtcgcg
tagcgcgcgcgggtgaacatcagttcccaatggatgccgatgcacttggacttgtaggggtcgccgatcgatagcggccc
gcgcggctccacgatcaagcccacatgcccctgcggcgcgagcacttcacccagttgctgccagtagcggtcggtgtcgg
ccagattgagcgctgcatccactgtctccatccccagcgcctgcagctgcggttgcagtggttggtgatgatcgatcacg
tggtgcgcgcccatttgacgtacccattcgatgctctccggccgcgatgcggtggcaatcaccgtgaagccggcatgccg
cgccaactggatcgcgatggagcccacgccgccagcgccgccgatgatcaacagatgcctgccgcgattgcgcgcaccgt
cgaaggcaaacggcatgcgctggaacagcagctcccatgcggtcagggtggtcagcggcagcgcggccgcctgcgcgaag
ctcagtgaggtcggcttgcatccggcgatgcgtgcatccaccagctggtactgcgcgttactgccttgccgaccgatatc
gcctgcgtagtagacctcgtcgccgacggcgaacgccgtgacctccgggcccaccgcctcgaccaccccggctgcgtcgt
agcccaggatcttcggcgcctgcagcggctgtggcttgggcgcgcgcacctttgtatcgactggattcaccgagatcgct
tccacccgcaccaacaagtcataccccgatggcgctgcaggcgtcggaagttccaggtcgagtaacgactcggggtcatc
gatcggaagatggcgggtgagggcgacggctttcatcggggcgctccggagcgggaagttcagggtgcgttgtggagtaa
gtcgtctgcaaccatcaaccccacacttcagctcgaacggggcttggcgttcaccaatgtggttttcggcagcgcttgga
acgctaaatatcagtcggtctggaagcctcttcagtcagcttaattgggctgccgttcatgcaggtccgacccccgaatt
ggatgcccggtcctttccttcatgaaactgtatacgtagtattgcgtgggattgcgggacctggtgattgctttcacatg
ttatatgaccgttaacgcgatcttcaccgaggccggcttaatctgcgccccgatggctctggatgtgacgagcatcttta
ccaagaacaatgcctctatcggttttatctcccaaagaaggagctgtataaatgaacaagaaaattctcactgccgcgtt
gcttggcggtctggcagttgcccaggctgcttccgcgcaggagttcgacgaccgttggtacctgaccggtagcgctggct
tcaatttccaggaccgcgatcgtttgaccaatgatgccccgttcgtgaccctgggcctgggcaagttcgtgagcccgaac
tggtcgatcgacggtgaactgaactatcagaacccgaacttcgacgccaaccaggatctgaactggagccagtacggcat
ctcgttcgacctgcgtcgccacttcatccaggaaggccgcggctggaacccctacctgctgttcggtctgggctatcagc
gttcggaagaagaattcgacgcgaccccgaacccggtgtcgccgggccagcgtaaggacggcaactttgccgccaaggct
ggtgtcggtctgcagaccaccttcgacaagcgcgtcgccgtgcgtgccgagttggcctatcgcgctgacttcaacgacca
gagcgtcgccgctccgcgcgaaaactggttcggcgacgtgctggcttcggtcggcgtcgtgatcccgttgggaccggctc
cgtcgaccgctccgccgccggctccggctccggttgctccgagctgcgccgatctggatgacgacggtgacggcgtcaac
aactgcgacgacaagtgcccgaactcgcagcctggccagaccatcggtccggacggttgcccggtgcctgtctcgatcga
cctgaagggcgtgaacttcgacttcaacaagtcgaccctgcgtccggacgcgatctcgatcctgagcgaagcgaccgaaa
tcctgaagcgctaccccgacctgaaggtcgaggttgccggtcacaccgactcgaagggtaccgacgcgtacaaccagaag
ctgtccgagcgtcgtgcgaccaccgtgtacgactacctgaccaagaacggcgtcgatgcgtcgcgtctggtcggtccgat
cggctacggcaagagccgtccgattgctccgaacaccaacccggatggttccgacaatccggaaggccgtgcgaagaacc
gtcgtaccgagttgaacgtccagaactaattggaccgctagcgttgttgcagacaaaacccggccttgcgccgggttttg
tctatgcaggccctggaaaagcgcgctcaagcgctgctgatcctgtctgtgttgtcatcccggcacggttcctgttgaaa
cagcgttcatcgctgcctacactcgccgcgtcaaaaccacactcatacttggaagaacccgatgctgcgtaccgctacgg
caggactgctctgtctcgctctgattcccgccgcctacgccgctacgaactgcgctggcagcacggtgtcccagccactg
ccgttgcccgctaccgtcgtcgcaccggcggctgccgagttctacacccgcagcgtgcagttgggtatgcccaccggcgt
gctggcacagccctacagcagcgaccagtcggtggaccgcgtactgctgcgcctgcgcgtggaaggttgccaggatctgg
ccaaggtcattccgcccggcggcaccgtcaacccgaacgatccggcggcctacaaggccaagacggcgttcgacaacacc
ccgtggcgcttcgacatgagccagaacggcaagcgcatgacggcagaagaattcgatgcctggatgaaggcgcgcggtgt
gcgcgtggtcaaggcacgtccggccgctggcgcggcaccggcagcgcccgccgcacctgcggccgacgccaagccggtcg
agaataagtaagccgcgcggtcgggacggcatgccccggcggccaccgccggcaacgtcccggcaacgtcagcgtggtcc
gggagcggcaggcgcaacgcgtgcccacgttgctgcacccgccaatgccgcgccacgccatgggctggcgcgcgtgttgt
ccaagctcggtgtgtgttcgcgcaccgaggcggcgcgttggatcgccgatggccgcgtcagcgtctcggcacgcgtggtg
cgcgatcccgaatttccaatccgcgccgatcagcaattctcaatcaccgtcgacgggcagccgctgacagggccggcgcg
ttgctatttgatgctcaacaagccgcgcggcgtggtcactaccgtgcgcgatgagcagggcagggacacggtctatcgct
gtttcgatggtgccggtttgccgtggatcgccccggtcgggcgcttggacaaggccagcgaaggcctgctgctcttcagc
aacgatccgcagtgggcggcgacggtgaccgacccggcgaccgggccggacaagacctatcacgtgcagatcgattgcct
gcctaatgtcgcgcaactggcgcagctgcaggccggtgtggtcgacccggatcctgagggcgagggtatgctgttgcgcg
ccaagcaggtcagcgtgctgcgcgaaggcgagcgcaatgcctggctggaaatcgtgctggacgaaggccgtaatcggcag
atccgccggctattggctgccgtggacatcggtgtgctgcggctgatgcgcgtggcgatcggtccgctggcgatgggcga
gctcggcaaaggcgcgtggcggatgctgagtgccgaagaagtcagggcgttggtaccggcggcgcacgccagcgcgccag
acgcgcgctgagcagggcgctgaccacctcgtaagcgcgcgggtcgccggcgccgttggcatcgtgacggcggcctttgg
cgtgattgcagccggcgcaggccagcgccagatcgcgcgcatcgttggcatcgtcgcccaccaacgcgcacagcgccgcc
gctgcgtgccgcccgaaccaggcttgcggcaccacgtgttccagcgtggtgtggccaagcggctcgccgtcggcgcgcac
ctgcagatgcaggcggcagtgcaggcagcgcgtatgccaatgaccgtcgagcagttgcgcctgcgcatcggtctgcgccg
ccagcagcagccgttggcgcagcgccgtgcgcatgctcaggcgtcgatcaccttcagttcgcgcccgatcttgatgaatg
cggcgatcgcttgatccaggtgctcgcgcgtatgcgccgcgctgatctgagtgcggatacgcgcttgcccgttgggtacc
accgggaagaaaaaaccaatggcgtagatgccttcttccagcaaacgctcggcgaatttttgcgccagcggtgcctcgta
cagcatcactgggctgatcggatgcacgccgggtttgacgtcgaaaccggcggcggtcatgcgtgcgcggaaatacgtgg
tgttgtcgaccagctgcgtgcgcagctcgccggcggcatccagcatctcgaaggccttgatgccggcggccaccacgtgc
ggtggcaacgagttggagaacaggtaggggcgcgaacgttggcgcagcagctcgatcacctctcgcttggcggtggtgaa
gccaccgagagcgccacccatggccttgcccagggtgccggtgaagatatcgatctggtcgagtacgcccttgacctcgg
ccgagccgcggccggtggcaccgaggaagccggtggcgtggcattcgtcgatatgcaccagcgcgttgtacttgcgggcc
agggcagtgatttcgtccaacggcgcgatgaagccgtccatcgagaacacaccgtcgctggtgatcagcttggtcttgca
gccggcggcgtcggcggcctgcaactgcgcctccaggtcgaccatgtcgcagttggcgtagcggaagcgcttggccttgc
acaggcgcacgccgtcgatgatggacgcatggttgagcgcgtcggaaatgatcgcgtcgtgctcgccgagcagcggctcg
aacaggccgccgttggcatcgaagcaggccgcgtagaggatggtgtcttcggtaccgaagaactcggcgatggtgcgttc
gagctgcttgtgcagatcctgggtgccgcagatgaagcgcaccgaggccatgccgaagccgtggctatccagcgcgtcct
tggcggcctggatgatgtccgggtgatcggccaggcccagataattgttggcgcagaaattcagcacgcggcggccatcg
gccagggtgatctgggccgactgcgggccggtgatgatgcgctcggacttgaacaggccctgggcctggatcgcgtccag
ttcggcggcgtaatgggcggtcagcgcggcgggagcggtggtcatggcggtcgcagtggcagaaagaagcgcaatgttaa
cgatcacggtggcataccactacgtcatacaaaatcggcataagcggcggcgctgatgtcatttcaccgcctgcgtgacg
ctgcgcagcatggcatgcttgctgttcagctgtgctcaaccggccaggagattgtcgtgacatacccccgtatccgtctt
gcttgcgttctttgcaccctgctggtcctggccggcccggcaggcgcacgcgagatcgggctgcttaacgtgagctacga
ccccacccgcgagttctaccgcgactacaacaccgcttttgccgcgcactggaaacagcagcacccgcaggacgccgtca
ccgtggaaacctcgcacggcggctcgggcaagcaggcgcgcgctgtgatcgatggcatcgaggccgacgtggtgacgttg
gcgctggcctacgacgtggatgccatcgcgcaaaaggccaagctgatcgataccgattgggaagcgcgcctgcccgacaa
cagtgcgccgtacacctcgaccattgtgtttctggtgcgcaagggcaaccccaagaacatccatgactggccggacctgc
tgcgctcgggcgtgtcggtggtgaccccgaatccgaagacctccggtggcgcgcgctggaactatctggccgcctgggcg
tacgccgaccatatcttcaagggcgaccgcgagcgcaccctgcgctacatgcaggccttgttccgcaatgtgccggtgct
ggataccggcgcgcgcggcgcaaccaccacgttcgtgcagcgtgggatcggtgatgtgctgctggcctgggaaaacgagg
cgctgctggcgcgcgaggaattgggcaaggacaagttcgagatcgtggtaccgaagttgtcgatcctggccgagccatcg
gtggcgctggtcgacaagaacgtcgacaagcatggcacccgcgaggtggccgaagcctacctgcgctatctgtacgcgcc
ggaaggccagaagctggcagccaagcatttctatcgcccgcggcatccggaatttgccgaccccgccgacatggcgcgtt
tcccggatatccagctggtgaccatccagcaggcgtttggctcttgggacaaggcgcaacaggagcacttcgccgacggt
ggtgtgttcgaccagatccaggccaacaagtaggcgatggcgatgtcggttgcaccccactcagcgccgtcatcgcgccg
acgcgtgatgccggggctgggcctgagtttgggtatcaccctgacctggcttggcctgatcgtgctgatcccgctgctgg
ggatctttatcaagaccagcggcctgggttgggagggtctgtggcggatatggagcgagccgcgcgtgctgtcggcattg
cgggtgagcttcggtacggcgcttgcggctggcgctttcaatgcggtgatgggcacgtgggtggcgtgggtgttcgtgcg
ctaccagtttccgggcaagcgcttcctggatgcggtgatcgatctgccgtttgcgttgccgacggcggtggccggcattg
cgctgaccgcgctgtatggcggcaagggttgggtcggccgctggctggaagcaatcggtatcaaggtggcttacacgcag
ctgggcatcgtgctggcgctggtgttcgtcggcttaccgttcgtggtgcgcgtggtgcagccggtgctggccgagagcga
tcgcgaagtagaggctgccgctgccacattgggcgcctcgcgctggcaaacggtatggcgggtagtgctgccaggcgtgt
ggccagcggtcctgaccggattcgcgctggcgttcgcacgtggcgtgggtgagtacggttcggtgatcttcatcgccggc
aacttgcccaattccaccgagatcgcgccgctgctgatcaccatccggctggaagagttcgactatgcgggcgcgactgc
cattgccgcggcgatgttattactgtcattcgtcattttgctggtggtcaataccttgcaggcacgcctgctgcagtatc
aacggaggcccgcatgagcgatgctgtttcctcgctgccctccatgttgccgacccatgccatgaccaggcaggcgcgtc
gcatcaccgagtcggccagcaacgagccgcgttgggtgcaatggctgatgatgttcggcgcggtactctttttgttggcg
tttttgctgctgccgctggtgctggtgtttgccgaggcgttgcgtggcggttgggagaccttcctgcgcgtagtggtcga
cccggacgcgttgtcggcgatcaagctgaccttgctggtgacggcgatcgtgctgccattgaatctgatattcggcgtgg
ccgctgcgtgggccatcagcaagcaccagttctggggcaaacgtctgctggtcagcctgatcgacctgccgttttcggtg
tcgccggtggtggcgggcttgatcttcgtgctgatcttcggccgcagcggctgggcctggccattgatcgacgaaggctg
gcatgtgcagttgccggcgctgggcgaatgtgtgatccagctgccgcggatcgtgttcgcgttgccgggcatcgtgctgg
cgaccacgttcgtgaccttccccttcatcgcgcgcgaactgatgccgctgatggagcagcagggcagcgacgaagaactg
gcggcactgagtctgggcgcgaacggctggcagatgttctggcgagtgacgctgcccaatatccgttggggcctgttgta
tggcgtgctgctgtgtgcggcgcgtgcgatgggcgaattcggcgctgtgtcggtggtgtccgggcatatccgtggacgca
ccaacacgctgccgctgcatgtggaaattctctacaacgaatatgcctacagcgccgcattcgcctgcgcctcgctgctg
gcactgaccgcgctgctgaccttggcgctgaagacgtatctggaatggcggcacggcgattcgctggccgccaaccaccg
ccactgaggtgaccatgggcatccgcatccaccatctgcgcaagcagttcgagacctttaccgcgctggacgacatcacc
ctggatgtgcgccagggcgagttgctggcgttgctcggaccctccggctcgggcaagaccacgctgctgcgcatcatggc
cgggctggagcatgcagatggcgggcaggtgctgttcggcgatgaagatgccacccgcatgagcgtgcaatcgcgtcggg
tcggcttcgtgttccagcattacgcactgttcaagcatatggacgtgttcgagaacatcgcgttcggcttgcgcgtacgc
cgcggcaacgagcgttgggccgaagcgcgcatccgtgcacgcgtggaggaactgctggcgctggtgcagctgcagggtct
ggaacagcgttatcccacccagctctccggcggccagcggcagcgcgtggcgttggcgcgtgcgctggcaatcgagccgt
gcgtgttgttgctcgacgagccgttcggcgcgctggatgcgcaagtgcgccgcgatctgcgccgctggctccgcgagctg
catgaacgcaccggcctgaccacggtattcgtcacccacgatcaggaagaagcgctggaactggccgatcgggtggccat
cctcaaccgcggccgcatcgagcagctcgacacaccggcaatgatctacgacaagccggcctcgcctttcgtgtattcgt
tcgttggggcagtgaaccggatccccggggtgctggcgcagggccagatccaggtggctgggcacgcacttcccttggcc
aatgccgcgctggctgcagggccggtggaggtgtacgtgcggccggaagatctggtgcccgatgaggccggctggccggc
gacggtggcgtggtcgcagcgcagcggggcacgcctgcgtctacgcgcaacgctggagccggcaggcaacgaagtggaag
tggaactgcctgcctcggccggtagctttcagccagggcaacagttgcggctggcggcgcggcagtacggggtctttcct
gccgtttgatcgtcagcgatgctctcccgcgcatgggcgaggatacccgccgtgcgaatgggtgaagcgcttggctcgac
cagcagacgggcgcaagcggcgacgataccggaacctggcggactgcggtctggcctgacatggtgtaggggaatgcggc
gatgcagactgcgtctcaagaagcggtttctggcgtcgatgacgttgccggtagcactcctatcggcctctgacgcgccg
aaggtgtgcgctgtgtcaagcgagcgatacttttatgttgtgctgctatggcattccaactatgaagtgaaggcaattcc
gattcgcgcgattcgatcacccatcgctctaggagatgcccgatgaagatgtctacgcttgcttgttgtctcttgctgtc
gctgagtgccgcgccgttggcgcaggcgcaggaacaggaagcccccgtgtcgccgttcaccggcacctttgcagtcacca
gcgactacgtgttccgcggtgtgtcccagaccaacggggatcctgcattccaggccgggctgacctacaagcatccttcc
ggcttctacgtggccgcctggacatccaacgtcgatcccggcgaaggcgatccggattgggaagtggataccacggtcgg
ctatggtgtcgaactgggcaagcagtgggacctcgatgtcgcggtcacccgctacaactatccgggtgcgggcaagacga
actacaacgaactggtcaccaagacgacgttcctgaagacctacagcctcaccgtcggatacaccaacgatctgtacggc
accaagaccgacggctattactatgcgctggatgccaactggccgttgccgcacaagttcagcatcggtgcgcatgtcgg
gcacacccgctacacatcggcgctgaagcaggtggatcacgactacaacgattacgcgatcaccgtcggcaagagctttg
gcccgcttgcgttgaacatcggctactacgacaccagcgagcctgccgaattcggtttcggtcgtcctaataccgaaggc
cggaccgtcgccaccgccacggtgacctggccgtgacacggctgcactgagcgaacacgcaaaaggcgccctcgggcgcc
-ttttgcgttcaagcggtttgtgcggtcaattccagctcagcacgaccttgccggccttgcctgcttccatcaggtcgaa
gcccttctggaaatcgtcgatcggcagctgatgggtcagcaccttgtgcagcggaaaacccgacagcaccagctgcgtca
tcttgtaccaggtctcgtacatcttgcggccgtagatgccctgcacggtgaggcccttgaagatgatcttgtcccagtcg
caaccggcgccgcgcggcatgatgccgagcatggcgatcttgccgccgtggtacatgcaatcgagcatgtcgttgaacgc
gcgcgggttgccgctcatttccaggcccacgtcgaagccttccatgtgcaggtcggccatgacgtccttgagcgaggtct
ttgacacgttgaccacgcgcgtggcacccatatcggcggccagcttgagacggaaatcattgacatcggtgaccaccaca
ttgcgcgcaccgatatgcttgcagatgccggccgcaatgatgccgatcgggccggcgccggtgatcagcacgtcctcgcc
gatgacgtcgaattccagcgcgcaatgcgcggcattgccgtaggggtcgaagaatgccgccaactcggacggaatctggt
ccgggatcggccacaggttgctggccggcatcaccatgtattcggcgaaggcaccattgacgttgacgccgatgcccatg
gtgttggggcacaggtgcgggcggccgccacggcagttgcggcaatggccgcacacgatgtggccttcggccgacacccg
ttgaccgacctgatagccggtcactgccgaaccgagctcggccacgcgaccgacgaattcatggccgatggtcaggcccg
gcttgatcgtgcgctggctccactcgtcccacaggtagatgtgcagatcggtgccgcaaatggcggtcttttccagcttg
atcagcacctcgttggggccgggcgtcggcactggcacctgttccagccagatgcccttgttcgtttcgcgcttgaccag
cgccttcatcgtctgcgccatctggcggaacctgctgagtgaacgtaagccggcgattataggcgtcgcggcctctatgc
catacggcggtgcaatgatgccgccctggatccacggtagggcagggccgatctggcccgtgcccgttgagacgacgttg
gcacctcagcacaggatgagagccgccgcccacacctgtcgccgcctgcgcgggtagcgcgttcgccaaacatcgcaggc
gtgagtcatcggcgcctgcatcgctccaatgcccttgctccgcgctacggccccatcgacggcgcggcagcgctggcttg
gatgcatggcgcgcagcctggtctttttggcccggcaggcgcaaggagcaggcagcggggccagagcagctaaaaaacca
ctgcaccgtcgccatgcgggcgcgcccgccactccgaatcggcgtgtaccacgcgtacattccggtggtgagcgcgccgt
ccatggccatctgcccgctgctcgcgacgttgctcggccgcgcttagaacttcacatccagactcatgaagtactgccgt
ggggcgccgaccaccatggtctggttgtagccatccggatcggaggcgacatagccgttggtgccggtgctggcgaagta
gcgcttgtcggtgaggttactgacgttgagcgccagggcgacatccgccacgccgccgacgcggccgaagtcgtaccgcg
cgccggcattcaacagccagtacgacggcacctgcgagtcgttgaggaacgtgatgtagcgcttgtccacgtacttgcca
tccagatccagacgcagattgccgatctggtagctggcgctggaagagaacatcaacgccgggatgccgaccacatcctt
gccggatgtcgcgaccacaccgttgttgaggtaattgtcctggtaacgcgagcggttccaggagagcgagttcaaccagc
tcaagccttcggtcgggtgccacatcagtgtcagatccgcaccggcgctatgcactgcgccgatgttgctgaggatcgcg
gcgcaggtctgcaccgcggtgcacggcgaggtggtcagcaggcgattggagaacctggtgaagtaggcatcggccgacag
ctggaactgcgcatcctgcacgcgatagcccacctgcacggtctgcgattcttccggctccagcgtggagcggctgcggt
cgaaggcggcctgcgaggtggcgaacggggtgaagccgaaggcggcgatgttcttgctaaaggacgcgtagaggtcctgg
cgctcgtcgagtttgtagttcacgcccacctgcggcaggaaatgatcttcggcgggaatgcggccttgcgccagtgcggt
ggtcggcaccagcgattgcgcgcgcgtggtggtactgagcgcttttgcgccgtaattcagcgtaaggcgatcgtcgagca
ggcgcacggtgtcctgcagatacagcatgcgcgtctgcgtggtgtagcgctgcaggaaatcgcggcggaacgggatctgt
gcttcgtaaacgttgtacagcgaggtctgcccctcgttgccaagcgcgaagtaattgcggccctgcgaggtgcgcgcgtt
ctctgcccaggcgcccacttccaggtcgtgattaccccatgaccatttcaatgcgctggtgccgccgaagcgatccaggc
ggtagtcggtggtgcgcatcgacaatggaatgtctgcggaggtgcgcacgtacggcgtcacccattggccttcgccacga
ttaccgtggtagtacccactgccatcgagcgtggcgccgccaaacacgaacgtgcccgacaagcccgccaggttgtcgcg
acgcaagccgccgccggcgtaatacatggcatcgagccagctgtagtcgctgggcaggccggccagcgattgcgggtagc
cgttcgccacgccgctggtggcgccggtgttctgatacgcgcgtgccatctgcacggcggtggcccaatccggctgcagg
taatcgtagtcccagccaagcgcgcgctggctggtcaacgacagatccatgtagtcgtattccttgcgccgcgaggtatc
cacgaacaggctcagacggttgccgtcgccccattggtataccgtcttgagattggcctgctcggatgtttgatcgccgt
cgcccttccacttgtcggtgctggcattggcgtaagacagatatgccgacagcccatcgcgatcgccggtgtcagcgcgc
acgaaggtacgccgcgttgcgtcgctgcccatcgtctgtaccaaccgcgcacccggggtggtctgcggatcggccgagta
gaactgcatcgtgccgccgagattggtgttggacgctgtgccaagtgcgccggcgccttgcgcaatctccaccgaaccga
ggttttccgaaatgatggcgcgcgtgatgtgcaagccattggtcacgccgtagctcatgttgccgagcggaatgccgtcg
agcgtatgacccaggcggctttgatcgaagccatgcaaggtgacctgtgtggaccactcgtacgtgccaaacggatcggc
cgactggaactgcacgcccggtagtttctccaccgccttgaatgcgctgctgccgggtgtcagctgctcgatatcctgcc
ggctgatgcgctgcacctggcgcgtgctgccttgcgataccacattgattgcatccagctgcgtggcattggtggcggca
tcggcgggcgccgctgcttccgctgcaggagcaacagtaaacggttcggccggcgacgcggcctgcgcgacgacgggaag
cagcgttgccagggcgagcgccagcggagtgacatgaaagcgacgagtggaaatcatggggggtagtcctgttcgggcac
ggctgagagcggacgcacggtgcaatgcgtttgcgctgccagccaacgcgcgtaccggcacgctgcgcgatctcgagcat
gtggtgatcctgatgcaggaaaaccgctcgttcgatcattactttggcgtgttacgtggcgtgcgtgggttcggcgatcc
gcgcgcgctgcagctgcgcgacggtcacccggtatggagtcagcccgcagccgatggacgacgtctgctgccgtttgcgt
tcgattcgcaaactacctgcgcgcccttgatcaaaagcctggatcactcctggaaggccggccatgggcaagacccggca
cgctgggccgaatacgatgcgtgggtgccgtacaagggcgaattgacgatgggatatttccagcgtcatgacatcccgta
ctaccacgcgcttgccgacgcgttcaccatttgcgatggctactactgctcgctgcacgggccgaccaatcctaatcgca
tgtatctgttcaccggtaccagcggccagagcatgggcaacttcggtgcgcaagcagtgaccaacgccgacgacagcaac
tggaccgccgatatggcgcgcgacaagcccggttacgcggcgttggagtggaccacgtacgcgcagcgtctgcaggcggc
cggcgtggactggcgcgtctctcaggaatacgacaacttcggctgcaattcgctggcgtatttttcgcactatcgcgatc
tgcacaccgacgacgaacgttaccagcgtgcccgtgcatgcgttcccggttccactgctgaaaatgccgtcatcacccag
gccgagcatctggttgccgcaatcgctgccgatgtgcaggccaatcgtttgccgcaagtatcgtgggtcattccgcccac
cgcatattgcgaacatccggaagcaccgcctgcgtatggcgagtcgctggtggcgcgtttgatcgctgcgctcaccgcca
accccgaggtgtgggcaaagaccgcgctgatcatcaactacgacgaaaacgacggcttcttcgatcatgtgcccgcgcca
ttgccggcactggacgcacgcatggggcgcagcaatgtcgacacgcgtggcgaggtctacgacggcttgccgatcggcct
gggcattcgcgtgccgatgctggtgatttcaccttggacgcgcggtggctgggtcaactcgcaggtgttcaatcacacct
cggtgttgcgcttgctggaacggcgcttcggcgtggccgagccgaacatcagcccatggcggcgtgcggtcagtggcgat
ctcaccagtgtgttcgactttcgcaagccggacgattcggcattgagtgcgttgccgtcggtcgatgactatcgcgcacg
cacagctgccgtgcgcgataaaccgctgccggttccgcccaccgccgcaacgatgccgaaacaggagtcaggacaacgtc
ccgcgcgcgcattgccatacgcattgcaagtgcacgcacgcgtgcacgctgccaccggcctgcaattgcagttcgtcaac
agcggcgcagctgcagcggcgttcaacgtttacagcagcgctgccaacggcggcccgtggtactacacggtgctacccgg
cacgcagctggatgatgcgccggtcgatgccacgcagaacggtgcgtacgcccatgcgtttgcatgggccgaatggcttt
ttgcgcgaattcgcgggcgaggtgtcgcaggcttcccctccatcggcagtgccgtgggtggacgcgcggcaggatggcga
cgccttggtgctggagatcggcaatgcggggcagcgcgcatgcaccttgcagctgcgtgcgctggactacgcagatccaa
ccgcgcgcacgttgcggctggccgcaggtcagcgcgagaccattcgcttcgcgctcgccgccagcgaccactggtacgac
cttgtagtcgagcaaccgggtagcgccttccgtcgccggctggccgggcatctggaaaccggcaggcccggtcgcagcga
tcccgcgttctgccgcgtctaagcgcggcccacgcccagccccgcacgctgcaggccgatcaactggcgcgtgctgcgcg
ccgccgtatctgcgtgtcgagagcgtgcgcgcagaccctgccatcagtcatgggttgcgccgcagacactggcgttacac
tgtaacgaaaatgactctggggctttcgatgcgtccaaacctgttcgctgtttccatgctggccacgctggcagtggcgt
catctgcacaagccggcgagggaatgtgggttccacaacaactgccggagattgccggcccactgcagcaagccggcctg
cgtctgtcgccgcaacaactggccgacctgaccggcgatccgatgggcgccgtggtgtcgctgggcggctgcaccgccag
tttcgtgtcgccgcaagggctggtggtgacgaaccaccattgcgcctacggcgcgatccagctcaactccactgcgcaga
agaatttgatacgcgacggttttagcgccaccagtgccggcgcggaactgagcgccggaccgaacgcgcgcatctacgtg
ctggaccgcatcaccgacgtcaccgcgcaggcgaaggcggcgatcgtcggcgccggcagcgatgcgctcaagcgtaccca
ggcgctggaaacgttcgacaaggcacaggtcgcggcctgcgagtccgagaccggttaccgctgcgagctgtatagctttt
caggcggcaatacctaccgcttgttccgcaccctggagatccgcgacgtgcgcctggcctacgcgccgccatcggggatc
ggcaaattcggcggcgacatcgacaattggatgtggccgcgccacacgggcgatttctcgttctaccgcgcctatgtcgg
caaggacggcaagcccgccgcctatgccaaggacaacgtgccgtaccggccccagcacttcctgaaatttgccgaccagc
cgctgggcgctggcgacttcgtgatggtggccggctatcccggccgcaccaatcgctacgcgctggccgccgaattcgac
aacaccgccaactgggcgtatcccaccgccggacggcagtaccgcgagctgattgcgctggtcgagcaggccggcaagca
ggacccggacatccaggtgaagtacgccgcagccatggccagctggaacaacgccgccaagaactacgaaggccagctgc
agggtttcaagcgcatcgacgcggccaggcagaagcaggccgaagaacgcgcggtgctggcctggctcaagcgccagggc
cgcgacggccgcgccgcgctgcaggcacatacgcaactgctggcactggacgagcaggccaaggccacccgcgaccgcga
cttgatcctgcgccagatgcgccgtaccggtgtgctcggcagcgcgctgtcgctgtaccgcctggcaatcgaacgcgcca
agcctgacgccgagcgcgaaccaggctaccaagcgcgcgacttgccggagatcgagggcgcgcagaagcagatggagcgt
cgttacgttgcctcgatggatgggcagttgcagcgctactggttcgatcagtacctgaagctgcccgccgcgcagcgctt
gccggcgctggaccaatggctggccggcgccgacgcgcaggccgctgcggcgcgactgaccggcaccaagcttggcagca
cggaagaacgcttgaagtggctgcatgccgaccgcgccgcgttcgaggccagcgacgatccggcgctgcgctatgcggtg
gcgctgatgccgtcgctactgcagatcgagcgcgacgaaaagcgccgtgaaggcgaagaactgctggcgcgtccgcgcta
tctgcaggcgctggcggactacaagaagagccagggtgagttcgtctatccggacgccaattcctcgctgcgcatcacct
tcggtaacgtcaagggctacacccccaaggatggtgtggcctacacgccgttcaccaccctggagggagtggccgccaag
gacaccggcgccgatccgttcgattcgcccaaggccctgctggatgcggtcaaggccaagcgctatgccggcctggaaga
taagcgcctgggcacggtgccggtcaacttcctgtcggacctggacatcaccggcggcaactccggttcgccagtcatgg
acgcgcagggcaagctggtcggcctggcgttcgacggaaattgggagtcggtgagcagcaactgggtcttcgacccggca
atgacccgcatgatcgccgtagatagtcgttatctgcgctggatcatgaccgaagtcgccccggcgccacagctgttgaa
ggaactcggcgtgcgctgacgcgggcggccggcggggcggcgtcaggggtatgatgcggtccggtttcgctgcggcgagc
cggtccctccccccaaggaactcccagcgcatgcgcatcctgcttgctcgtcacggcgagacgccgtggaacgccgaagg
ccgttaccagggccagatcgatattccgctgtcgccggttggcgaaggtcaggcgcgcgcgttgggcgaacggctacacg
cgctgcagatcgaccgcgcagtggcgtcgccgctgtcgcgtgcgcaggccactgccaaggctgcgctgggcgcgtcgcgc
gaggcgctgttgcagaccgatgccgatctgcaggaaattgcgcacggcgagtgggagggcctgctggccagcgagatcaa
cgacaaggatccagcacgtttgcgcgcctggcgcgaagagcccgacaccgtgctgatgccgggcggcgaatcgttgcgtc
aggtgctggaccgcagctggcgcggcctggtgcgcgccgccgatggactgggcgccgacgacaccttgctggtggtcgca
cacgatgcggtcaatcgcgtgatcctgtgcaatatcctggggctgccgctgtccaagctgtggagcttccgccaggcccc
gaccacgctcaatctgctcgaaggcgatgacgtcgagcacctcgaagtggtccgcctcaacgactgcgcccaccacacac
cgttctttggtgaggccaagcatcgggcgttgtagcctctggcaacctcagcgcaggtctaccaggacggagacgagtca
tcataggcatgttgcgagacacaggacgtctgcagcgcgtctgcctctttctggcattctcgtttttttctgtttggtcc
actactccagggttcttccgccgacgaatgcattggtcgatctgacctttgtggtcgcatgtgttgcagttgcgatgttt
tttccttgttgctctgggccaatgcaactggccggcttcaacgtcagatcgaaggacatggtgtcggcagcgtcgtgttc
cgatggtcgttgctgggcagcgtcgttgcgatgctgggatgggcattgatcgtcagactcggtccctgggtatggacaga
agtctttggcgatgtgtcctcagaagatgtcgtggtccgctcggcgtccgggagtttgccatgcccgcatgcggtaaccg
tggacccctgccgcgtggggccccgcaacggctttgcatgttggttggtgaagctcctgatttgggtggcggacatggac
aggcagtgatcgagggaaaacgctccgctgctggctccacagtgcgcaatcttcatctcaatgccacccatcagtgattg
ggtcgtgacctgccgtcctgacggatggcgtgaggtggtcgctcaagccatggcttgcgatttcatctttgcctcatgcg
caccagtgcccgtcagcaaaccaagagcggctggcaggacgtagcgagcagtcgtcagttgggtgtgggcggcgcgctca
gaaccgcagtggacgcgtggtccatcccgattccgagcaccgaccgcgcccgcctgacggctgtgcagtagctttgttag
ccgctctaaggtgcgttgcctcgccagcgccatctgcccaggcaatgcatccagtgttgcgaccgttggtaggccacgct
ggcgtcacgcgcgcgataatctcgctcgcacggcatcaggtaaccccatgacca-cccccaccacactctccgagtggct
cgcctacatcgagcagcaacaccccagcagtatcgcgatgggattggagcgcgtgcgcgaggtggctgcgcgcctgcaga
tcgcagcgccagccaagcatgccatcgtcgtgggcgggaccaatggcaagggctcgaccgtggcctttatcgaggcgatc
gggcgtgctgccggctggaagatcggtgcctacacctcgccgcatctgctgcgctacaacgagcgcgtgcgtatcgacgg
cgaggaggccagcgacgcgcagctggtcgatgcgtttgctgcggtagaggcagcgcgcggcgacaccgcgctgacctatt
tcgaattcggcacgttggcggccttgtggctgttccagagcgccgcgctggatctgacggtgctggaaatcggcctgggc
gggcgcctggatgcggtcaacatcgtcgatgcggatgtggcggtgatcaccaccgtcgacatcgaccataccgattggct
gggcgaagaccgcgaggccatcggcaccgagaaggccggcatcatgcgcgcctggaagccggtggtgctgggcgagatcg
acccgccatccagcgtgttgcggcgcgcctaccagctgggtgccaatgcgatccgtgccggcagcgattatttcttcgag
ccgattgaggtgcagcaccccgaaaacccgcaatccgacgcgccgcaatggcgctggcgcgatgtggcagtgacattgga
attgccgatgccggcattgcacgcgccggtacagctggccaacgcagccgctgcgatcgccgcattgcaggcgttgccgg
tggaggtgcccgctgcagcttgggtgcagggcatcggcaacgcgcaagtggccgggcgattgcagcgccttgcggtcgat
ggccttcaggtgttgctggatgtcggccacaacccacaggccgcacgcgcgctggccgccgcgctcggtgcgcaggcgca
cgccggcagcacctacgcgatctacgctgctcttgccgacaaggatgtcgtgggcgtggtggaggcagtcgctgcgcaaa
tcgaccactgggcattggcggggctggagggcgcgcgtggacaatcggcgcaggcgctgcacgcacgcctgcaagggact
gccgccgcgcaggcgctgtgtcaccgcgacgttgccagcgcagtggaggcggtcctggccacagccagccccggcgaccg
cgtgctggtgttcggctcgtttcacaccgtggccgacgcgcttagcgcacttcattcagcctgttgaggtcgtcgaggtg
gcgccggccttataatcgccgcggcaccccgccacgccgcctctcgtctcttccgtggatactgctctgaaacagcgact
gattggcgccatcgttctggtggcgcttgccgtgatcttcctgccgatgctggtcaagggccccgcgccgtcgagcggtg
tggccgatgtgccgctccaggcacctgcagcacctgccaagggcgagttcgaaacccacgaattgccgctggtcacccct
ggcaatgcgccggccggtggcgcgctgggcatggccggtgcgccggcgtcggtgcagaacaaccccgatgccgccgatct
ggccgccccgtccagcacgccttccgcaccggaagtggccgccggcaattacgcggtcaatttcggcgcctacgccacca
gtgccgatgccgatgcggtgattgcgcgactcaagcaggcgcagttgcccggcttcagcgaaaaaacccagatcaacggc
cgcccggcctggcgcgtgcgcgttgggccgtacgccgaccaggcccaggccgaatcggcgcgcctgcaggcagtgaaagt
gcgcagcgacgtgaacgcccaggtggtgacgttggatgccaacgccgccgctccggcgcctgtggccaccccgcccgtgc
acgcaccggccaccaagccaagcagcagcgtagccgccgcgagcaccacggcaccgaccaagaccgaaagcctgccgccg
gagcctgccaagccgatcgccgccgcgcccaagccggctgaagcgcccaagcccgtgccggccaagcctgaagtcaccaa
gccttcaaccgctccgcctgcagccgccaagccggaagtggctgccaagcctgagcctgccaagccggtggccaccgcac
cggcagcgcctgcggccagtgcggtcggttttgcagtacagctgggtgcgttcgcgcgcgccgaagacgccgacgccttg
cgcgaccgtgtgcgcgctgccggcttcagcgccttcgtcgaacaggtgcggaccgacaagggcgcgctcaaccgcgtgcg
tgtcggcccggtcgccaatcgcggcgatgccgaacagttgcgtgcccaggtggcagccaaggtcgggatttccggcatgg
tgcggccacatccgtaatgtctgtaccagctgcaagcacacgcggccactgcggacgtggcagccgcccgtccactgcgt
tgctggcgcgccgtcatgtgtcggctaactgcctgcactgcgcagcccgcaggcactggaattgcgaacgcctcgcaccc
atggaggggagggcaatgactaccgagccagattgcactagcggcgtacgcgccgcgctgagagcttgccgatgatcgac
atggtgctgggcgtgatcattctggtgtcggcgttgttgggcttgctgcgcggttttgtggccatcgtggtcggcacctt
gtcctggttgctggccggctgggccacgttcatgttcggcggcgcggccgcgcactggctggccgatggcaagcatccct
ctgccaccgaatcgttcggcggttacgcgatggtgttcgtcggcgtgttgatcagcgttgcggtgatcggcatggtgatc
cgcgcgggcgtggaggcgatcaagctcggcggcaccgaccgcatgctcggcttcgtcctgggcgtggtgcgcggggcgtt
tctggccagcgtgctggtgctgctgatgggcttcaccccactgccgcgcgaggcggcatggcgccagtcggtgctgctgc
ccatgctgcagccgggcgcaggctggatgcgggcgcaattgccggcctggcggatgccgtcgatggaaatgccatcaatg
gagctcggcgacttgccaacggagttggggaagttgcattcggcaggcgataatacggacctgggcaaggcacttggcgg
ttccgggctgagcgacaccatcacgcgtgcgctcggcaaacccgccaagacggctcgcgacggacgcgattcgacccagg
cgatgccggccaacatcgatccggcgcaggttcgcggcggagaaagcgacccggctcgggtcgagtccccaggccaggca
cggccaccttcacagtaacggcgcaagccgaagcggagaacgcgcaccatgtgtggcatcgtcggtattgtcggcaacca
gaacgtcgccgggcagctgtatgacggcctgaccgtcctgcagcatcgtgggcaggacgccgcaggcatcgccaccgcag
atggcacgcgcctgcgggtgcagaaggccaatggcctggtccgcgacgtcttcgacgaaaagaaaatggcggtgctggaa
ggccgcgtcggtatcgcgcattgccgttacccgaccgcaggttcggaaggcatggacgaggcgcagccgttctatgtcaa
ctcgccttacggcatcgcgctggcgcacaacggcaacctgatcaacaccgaggccttgcgccagcaggtgttcgaagccg
accgccgcaacatcaataccgattcggacagcgaagtgctgttgaacgtgttcgcctacgagctggacgcgcagcgcatg
cttacccccgaagcggccatccgcgcggtggccggcgtgcaccgccgctgcaagggcggctacgcggtggtcagcgtggt
gttgggcctaggcctggtcgcgttccgcgatccgcacggcatccgcccgctggtgctgggcaagcgcgagcatgccgaag
gcgccgaatacatcgtgtcttccgaatcggcagcgctggacatcctgggttatcagcgcgtgcgcgacgtgcgcccgggc
gaagcgttggtgattacggcgcgcggcgagctgttttcggaaatctgcgcttcgccgaccaacaacgcgccgtgcatttt
cgagtacgtgtatttcgcccgtcccgattcgatgatcgacaacatctcggtgcacaaggcgcgcatgcgcatgggcctga
agctgggcgaaaagatcctgcgcctgcgcccggatcatgatatcgacaccatcattccgatcccggacacctcgcgcgat
gtggcgctggagatgtccaacgtgctcggcgtgaagtaccgcgagggcttcgtcaagaaccgttacgtgggccgcacctt
catcatgccggggcagggcgaacggcagaaatcggtacgccgcaagctcaacccgatccacctggaattccgcaaccgtg
tggtgttgctggtcgacgattcgatcgtgcgcggcaccaccagccggcagatcgtgcagatggcgcgcgacgccggcgcg
cgcaaggtgtacctggcctcggctgcgccgccggtgcgttacccaaacatctacggcatcgacatgccggcggccgaaga
gctcattgcgcatggccgcagcgagttggaaatccaggagtttctgggctgcgactggctgatctaccaggatctggaag
acctggaagtggcggtgcgcgaagggaatccggacatcaagcagttcgactcttcgtgcttcaacggcgagtacatcacc
ggcatcgaaccgggatatttcgaacgcatccagcagctgcgctcagacgatgccaagaagcgtcgtcgcgcctgaattac
cgcggcgacgcggccgattggtcgcgcgcgccgggctggcgctgccggctggctgtgcaaggcaaaacgcgtgtaagtgc
atgccggtgcgctgcgtttctgcagcgggccaccatctgctgtggccgacagcatgagcatcggtctattcgaaagcacc
gatgtgttcgatgctgctcgcctgtgtcttgaccaggccgacccgctgcagaaagtcgcgttgacccaacactacgcagc
agcctttcgcgcaggccgtcttgcgatcaatccgacagcgcctgcgccggatccgattcgcatgccgggccgtccgccga
cgccgccgctggtgcatccgcgcgagttgccacgccgcggattgggtacgccagaagggcgcgccgcatttatccatgcc
attgcgcatatcgaactcaatgccatcgatctggcctgggatgcggtgtatcgcttccgcggtctgccgcaagcgttcta
cgccgattgggtggcggtggccgatgacgaatcgcggcatttcatgctgttacgcgcgcgcttgcaggcgcacgaccgcg
actacggcgacttcgccgcacataacgggctgtgggaaatgtgcgagacaaccgcgcacgacggcctggcccgcatggcc
ctggtgccgcgcgtgctcgaagcgcgcggcctggatgtgacgccggcgatgatcgtcaaactacgtttgctcggcgacgc
agccactgccgaggtgctcgaaaccatcctgcgcgaagaagtggcgcacgtcgccgcgggttcgcgctggtaccgctggt
attgcgagcaggccggcgtcgagccacgcgcacgtttcaaggcgttgctgcgccaatacgctggcggctatctgcatggg
ccgttcaatctgcaagcgcgcctgcttgccggtttcgacgaagacgagctggcagatctggtggagcaggctggctgagc
gtggcggcggtgtttgcgtagcgaataagagcggctcacaaaacgaagcgagcagctgtcaggtgggcgcggacggcgcg
ctcagaaccgcagtgtacgagttggtacatgccgattccgagcaccggccgcgccggcttggcggtgagcgcagtcgttt
tattcgccgctctaagcagtcgtagcttatgtcctgaatttttcttgcgcgttcgtgcgctggcgccgtgtcacctgagc
gcgcctggcgatgctcggcggatgagttcgatccttccaggacgacccggcgcgagccgccggcgccgatacgacaggcg
ccgcggtgtcttgcaccatagggaagattcgcgcagcccatcgcgtggcgaaggcgaacaggtccatgcagagcgatctc
cataacgacgcgatgtcgctgtgttacgcatcaatgcggctagcgcttgttcgacatggcccagatagaccgcgtttttt
tccgcaggactgtgcgatggatcctgcgtgatcgctgctggaatcgcatccaggcgtcggcaaacatcgcagaaccgtaa
ttttctattgcaacaacctgcattcggtccggtgcaacgcgccctgatggcgtcccgtgggcagggggcaggagtttcac
atccgtaactttcatgtcttaggagagaaagacgatgaagtcgaagtcgatgtgcaccgcggtgggtctgatcgtcatgt
gcctggccggttcggccgtcgctgccggcaaaccgctctatcaaaccgggcctgcgccaagccgcagtgccgccgccacc
gactgctccggctgcactgttggtctaaccccaacatcagctacaacggcgtgcccatgggcaatgccagcaccgccgac
aaccaacgcgcgctggtcaacaccaaggccacgattgccggcttccgttcagtctcgtggagtgatccaaacctggcccg
gcaccgcacgtgccgggcgtttttacgctacacccacgcgcgtggatcgcgcagactaggcgcaccgccggtcactgccg
gccctgtcttgtcgagcggagccttcatgtccacgcccctgcgttatgcgcttgtctgcctggccgcactggcggttgcc
ggatgcaagcagcaaccggccgagcccgttgccacgcagcccaagcctgccgttaccgcgcctgcagcgcccgccagtga
ggacgcgcaaacccgcgcgctgcatgtgcttgaagcccgtttgcagagcgaccatgtgtacccggataactgcatcggga
tcatggccgaggaaggcgatgcgccttcgcctgacgctttcgattttgcagtgcgcgaacgccacggcgacggttgcccc
ggtgatccgcagaccagcccggtacgcgaccgtttccgcgtgcaggccgatggcacgttgctgtggtacgacgtagtaaa
tgcggatttcttcgactacgcgcagcgtgcgcgaagcatgcagtgatgctttgtggtcattgatccagtgcagactgact
gcgcgcagatgtcagcaagcgccacgacagccgttgcgtagcggcgaggcggtcgcgtaaggcgcgcttgagatgacccg
gcgcgcgcatgtcattcagcgtcacggtgtcttgcgttgcaggcacagcgtgtggatgcgctgccttacagcgcgaactg
ctccagcgacacaccatcggcatccaaacgcaagaccgagccttgttcgtaccagtcgcccagcacgatgcgcgtgcagg
tgttgccgccggcctgtacggtgtggatggcagggcgatgcgtgtggccgtggattagccgatccagcccgtaacgcacg
aaggtggcttccacttcggccggcgagacgtcggtgacggtttcaacgttcgactggtcgccctgcttgagttctgcatg
gcgcgcctggctggccgcgcgcgcctgctgcgcgaacgccacgcgtgcggccagcggctgggccaggaactgcgcctgaa
ataccggatcgcgcgtctgtgcgcgaaacgcctggtaggcagtgtcgtcggtgcacagcaggtcgccgtgcatcagcagc
gtggtgtgcccgtatagatcgatcacggtggggtcgggcaggatgcggaagcccgcgcgctgtgcgtaggtttcgcccac
caggaagtcgcggttgccggccatgaagaacaccggcacgccggcatcggcgaccgcatgcagcgccaccgccaccgcat
cggcggccgtggacggggtgtcgtcgccgatccaggcttcgaacaggtcgcccaggatgtagagcgcgtcgctgccccgc
acctgcgtgcgcaggaaatccagaaacaactcggtaatcgccggccgggccggatccagatgcaggtcggaaatgaacag
ggtggtcattgcgccattgtacggcggcagcgcggggcggtcaggggcaaggatgcgagatttgtgattcgggagtggag
agtcgagattggcggatcacggttgataagtgatttggtatcagaagttgggcttgtcgatctgctattggtggcacgcg
tcagtcattggcttcgaagcgactggcgatccgtgtcagttgcccaatgcccgacgtctgatgcctctgatcagtggtca
cgcaggtgtggcgctcgtgagcatgactcggcaccagagcgtcatgcgcagcggctatcgtcaagagcgaaacgcagctc
gcagctcgcccctctccctgcgggagagggtaggagtgaaggtacggggcgaagccacacgctgaaatcgcaccgctgcg
ccatacggtttcattatcaacctccgtgcaagaacaattgatcgtgccagaccaatcgacggcaagtgcatgaggcctcg
cacctacccgcatccgtccctgcagggcgccttctcccccatcaagtaggacaatgtcccgcagggagaagggtgaggcg
aagaagcgctgctgcctgcttggttccgtccgggttgctcgtcggtctctctttccgcctgcctgtcagtcagccgcgcc
tccccatggctggcgcttagcccaacaccaccggcagcccccacagcgacaggctcgccagcagcacaccgatcaccgtg
gcggcgagtacgtcgctgggatagtgcagccccagtaccacgcgcgaaagcgccacgccggccgaaaacggcaccagcaa
aggggcgagccagggataataggccagtgccacgatgctgaaggacaccgcatgcaacgtgtggccggaggggaagctga
actcgtccagcggtgccacccaggcgcgaatgcgcacgtccgccgcatacgggcgcggacgccgggtccagcgtttgagc
gccttgtatagcatcaatgcaagcacgccggtggcggccatgtgcgccgatgcacgcacgccatgcatgccgtcgagcac
caccagcaaccccatcaaggcgtaccagaacacgccgtcgcctagacggctgatggaggcgaagacgcgccgtaccgggt
tgcgtcggcaccacagattggcgcgtcggcaccagcgcgcttcgtgaccgcgcaagacctcaagccgcgttgacgacata
acgcccccgtgcagcgctgattcccagcaacaaggcttcgaaatcggacaccacattgtccggatgcagttttttcatcg
cctgtgccgctgccgtgcccatgcgctggcgcagtgcatcgtcttcggtgagtgcgacggcggcctggatgaaggcctcg
tcggtatctaccgccgcgccggtatggccgttgcgcagatactcgcgtgcggcgccgtaatcgaaagcgactgtcgccac
gccgctggccatcgcttccagggtcacattgccgaaggtttcgctgcggctggggaacaggaacagatcaccgctggcga
agtgacgcgccaatgcatcgccacgctggatgccgcagaaaatgaagtccggattgtcgtgggcaatcttctcgcgtgcc
gggccatcgcccacccacacgaagcgcgctttcgggcgaatctgctgcaaattgcgaaaggcacgcacggccagcggcag
attcttttcgttggcgatgcgcccgacgtagatggcggcaacgccttcgccctcgatgccccagtccgcgcgcaatgcaa
gatcgcgacgacctggatcgaattgctggctgtccactgcgcgcgccagcaatcgcacgcgctcgaagccgtcttcgcgc
agaaactgttgcaattcgcgcgtgggcaccaacgtggcttcggcctggttgtggaagcgccgcatccagcgcagcgcggt
gccctgcagccacgcggcgccgtaatcgggcaggtattggtcgaagcgggtgtggaagccggtggcgaccggaatgccga
gccggcgtgctgcgcgcattgccgaccagcccagggggccttccgtggccacatagatcgcatccggttgcgtgctgcgc
caatgacgtacgagacggtgcgtggccggcaggccgaatttcaatcccgggtagcgcggcagcgatgcaccgcgtaccag
tagcgcatcggtcgctgcggtgtcggcgctctggcgtggacgcacgacatccacttggtgtccgcgcgcgcgcaggccgg
tttccaggccgtgcacggtcaacgcaacaccgttgacctcggggggataggtttcggtaacgatcgcgtagcgcatgccc
gttctcccgttttggctagcttccgggagggcgatggcattgatgttgcgctagtaagacgtggcagtgacacgtgcgac
gggattggagattagggattcgcaaaagcaagattatttcttcagcacgaatcgcgaggacggtggagttttggattcga
gcgaatcccgattctccaatcccgcctgaggcccccggcctcaggtcacaaacggtttgaacgcaattcccaggccggcc
atgctgtcgacttcgccgatcaggtcggcgcgcagcagcgggcgcgagtcgatccagctttgcgacaggatcaacgacag
ctgggtgtcgtcggcggtgagttccagggtcggaatcgggtccggatcatgcgcgcggtgcagcaacaccgccagccgca
gcagcgcggccttgcgccgggtcggcagcagcacgcggtcgggcagggcgtcgaaggcggtcttgggcacattgcgccga
tgcgtgcgcaccagcgcggccagtacctgctgttcctgccgtgaaaaccccgcgatatccgagtgctcgaggatatagct
gccgtgcacgtggtactggctgtgcgcaatgatcagccccagctcgtgcaggcgtgcggcgcggcgcagcacttgcgcat
cgtcgccatccagttgccaggattcgcagacttggtcgaacaagcggcaggcggtggcttccacgcgtgctgcctgtact
tcgtcgatcccgtagcgctgcaccagcgaggccaccgagctgtcgcgcggatcgttttcgccgccgcggccaagcatgtc
gtacaggatgccttcgcgcatcgccgccttgctgaccatcagtttctccagacccagcgcctggaacgcagcttccagca
ccaagatgccaccggcgatgattggccgccgttcggccgccaggccggccagctggatgtcttcgatgcgtttggccttg
agcaactcatcgcgcagcgccggcagcgcctgcgccgtgatcgcgcccttggtcagcttcattgccgcgcacatctcgcc
gatggccttgtgcgtgccggacgagccgatcgcctcgtgccagcccagcgccttgtactggccggcgaactgctgaaact
cggcgccgatctcggtcagcgcatccttccattttttcttcgacaatttaccgccgggaaaaaaccgccgcgtgctggca
atgcagccggcctgcagactttcgcgttccagcgtctgaaacccgcgaccgatgatgaactcggtcgagccgccaccgat
gtcgatcaccaaccggcgttggtcgggcttgggcggctgcgcatgcgccacgccgagatagatcaggcgcgcttcctcac
gcccgctgaccacctcgatcgcatgacccagcgcggtttcggccggcatcagaaacgcttgcggcgaacgcagctgacgc
accgtgttggttgccaacgcgcgcacgcgcagcgaaggcacgtcacgaatgcgctggccgaaccgcgccaggcattcgag
cgcgcgctgccgtgcttcattggagagcccacctttgccatccaggccatcggccatgcgcacggtttcgcgcaggcgat
cgacgacgcgcagctgacccatcaggcagcgcgcaatgaccatgtggaaactgttggagcctaggtcgatggcggcaaga
aaatcgccatcgcgcaggggcggaatcgtgggggagggcattggcatggccgcatggtagccgatggtccgttggccccg
tgagaggccctgcgtgggcctctcagcgtcagggtgcggtcggtgctcggaatcgctgggtgccacctgcaggctgcagg
tgcgagcatgccgcccgcctttgcgaacggcttctcacagtgcctgctgcagcgttactcagatccgatcgagcaaggtc
atctgcgccgaatgcggtggctcgcccggggcaggcgtgcgcttgtggtacacgccctctgcgtccagttcccaggcgct
gacgttgtcgtccagatagttctgcagcacttcgcggtagacgcgcttggcaaggtccggttccaggatcgggaagcagg
tctccacccgccgcagcaggttgcgttccagccagtcggcgctggcgcaatacaactcggcggcgccgtcgttgccgaac
cagtacacgcggctgtgttccagaaagcgccccacgatcgagcgcacgcggatgttgtccgacacgcccggcacgccggg
gcgcagcgtgcaggccccgcgcacgatcagatcgatctgcacgccggcctgcgatgccgtgtacaacgcacgcaccacct
gcggttcgttgagggcattcatcttggcgatgatgcggcccgggcgacccttgcgggccagccgcgtttcgcgatcgatc
cgcttcagcacaccggcatgcagcgtaaacggcgactgcagcaactgctccagcttcatgcgcggcgcaagcccggacaa
ctgctgaaacagcatgtgcacgtcattgccgatctcggcatcggcggtgatcaggctgatgtcggtatacaggcgcgcgg
tgccgctgtggtaattgccggtgcccaggtgcacgtagcgtttgagcttgcgaccctcgcgtcgcacgatcagcagcatc
ttggcgtgggtcttgaagccgaccacgccgtagaccacctgcacgccggcttcctgcagcttgtcggccaggcccaggtt
ggcttcttcgtcgaagcgcgcacgcaactccaccaccacggtgacgtccttgccgttgcgtgcggccagaatcagtgcat
cgacaatcagcgaatccttgccggtgcgatacagcgtctgcttgatcgccagcacgttcgggtcgaccgcagcttggcgg
atgacatccagcaccgctgtgaaggcatcgaaggggtgatgcagcaatacatcgttttttttgacgatctcgaaaatgcc
ctcggtgtcgcgcaaggtgcgcggattgaacgagtggtacttgagctcggggcgctgcaccaggtcatagacctgcgtga
cgcggctcaggttgaccggcccgatgatgcggtacaccgcgttctcgttcagtccgaaattttgcagcaaggtgcgcagg
atgggcgccgggcagtcgtgcgcgatctccagccgcaccgccggccggtagccgcgcgtgaccaactcgtcgcgcaaggc
cagcgccaggttttcgacttcttcctcgtccaccaccagttcggaattgcgggtgacacggaactgatacgagcccatga
cctgcatgcccgggaacagttcgtcgacgaattcggacaacaccgacgacaggaacacgaaactctgcgcgccctccggc
gacaggctggccggcagctggatgatgcgcggcagcgaacgcggtgcgcgcacgatggccagatgcccggcgcggccgaa
cgcgtcctggccttccagcaccaccacgatgttcaaggtcttgttgaggatcttcgggaacgggtgcgccgggtccagcc
ccagtggcgacagcaccggcatgatctcgttgcggaagtaggcacgcagccagcgtttctggcgcgaggtccatgccgag
gggctgagcacggcaacgccggcgtcttccatcgccgggcgcagcacttcattccaggcgtggtattgctgctcgaccaa
cttggcggcgcgatcgtgcactgcgttgaggatggcggttgggctcagcccgtccggtgccggcggcagcccgaactcct
gcgcatgccgcacggtggccgcgcggatctcgaaaaactcgtccagattggtacacgagatgcacaggaagcgcagccgc
tccagcaatggcacctgctcatcgagcgcctgcgccagcacccggaagttgaagtccagctgcgacaactcgcggttgat
gtacagcgccgtatcacgcaacggatcggtggcgatgtcgtcgccgggtgtgatgtcgtgcagttctttggcgtggccca
tggaatcgatcatcaagacggagtatgtgcgtggttaccgcgcaactgcagcgcaggcgatgcggcgcgcgcgggacgcg
accattgcgccgcgctggacgcgtactgactacatattacgccgagtgtgacagtggcaccgatggctcgcgctgcacga
cgcgcgcagcgacgaaatggcacgaaaattcgctgccgcgtcccacttcgctttcgatgtccaggcgcgcttgatgcagc
cccaggatgtgcttgacgatcgacagaccgagcccggtgccgccgctctcgcgcgaacggctgctggacacgcgatagaa
acgttctgtgatgcgcggcagatgcgaggccggaataccgtagccggtgtcgcgcacggccagcgcggcaccatcgcctt
cgcgcacaaagcggatcgtcaccgtgccgccgccgggcgtgtagcgcaccgcgttggtgaccaagttggaaaacgcgcta
tgcagttccttgttggagccgagcagatccacgccggcctcgtcgatcacctccacggtgtggcggccctggctgtgcgc
ctcggcctcgcggcgcagggtcgacagcatcggcgccatcgccacatgctcttcgccgagttcttcctgcgattccagcc
gcgacagcgtcaacagatcttcgaccagctgcgccatgcgctgcgactgcttacgcatctccgccagcatcgggcccgac
tccggaaagtcttccgggtcgagcatgtccagatagccatgcaccaccgtcagcggggtacgcagttcatgcgagacgtt
ggcgacgaaatcgcggcgcacctgctccagtcgcagcaacttgctgacatcgcgtgccaccagcaacaagtagtcgtcgg
aatacggaatcaggcgcagattcaggcgcagatccgggtccgccggcgaggcggcatccagcatcggttcggcgttgcgc
ccggctgccagccaatgcgccagcggcaacggctgcagccgctccaccaccgatacgcccatgtcgccgggatggtgcaa
gccgagcaaaccgcccgccgccttgttgaaccactgcacgcgctggctgttgcgatccaccaccactaccgcatccggca
gcgcctgcgc-cgcggcgcggtaggtgcgcaacatttcaatcaggcgccgcttgcgcccgcgcatttcggcctggctgcg
atacagcagacggtccagttcgttccaggcgccgataccggcggctggctcggcccgttgacgcgcggtgagccgccgca
gcacctggcgcagccgccagtagtgccaggccagcacgcccagcgcggtgagcgtcagcgccatccacacatgcccgatc
agcacgccagcgaagacggcagcgcccaacaacagcgcaagggtgccaagcgtcttgagccaggcggaacggatgtgttg
aggcatggaaggcgttaccacgaagcgtcaggtaggcagccacccggccagaacgcggccggggggctttacggcacgtc
aggtcgccgaagaaaaacgatagcccgagccacgtacggtctgcaccatgttttccaggccgaatggttccagcgtcttg
cgcaggcggcggatatgcacgtcgatggtgcgctcttccacatatacgctgccgccccagacatggtccagcagctgggt
gcgcgtatacacgcgctccgggtgggtcatgaagaaatgcagcaggcgatattcggtcgggccgatcggcacaggcgcat
cgccggcgaacacgcggtgcgcggcgccatcgatgcgcaggcgtcccaccgccacgctgccgtcttcgtcgtcttcgcgg
gtgcgccgcatcaccgcgcggatgcgtgccagcagctcgcgtgccgagaacggcttgaccacgtaatcgtcgacgccggc
ttccaggccgccgacgcggtcgttttcctcaccgcgcgcggtcagcatgatgatcggaatatcgcgggtcagctgctcct
tgcgccagcgccgcgccaggtccagcccgctggtgcccggcaacatccagtccagcaggatcagatccggcacgcggtcg
gcgatggcggtctgcgcctcgcgggcatcgcctgcatggatgggctcgaactcgcctttgcgtagcgcgaacgccaccat
gtcgcggatcgcgggttcgtcatcgacgatcagaatgcgtttctgcacgcggggcttaccgtctggttttggtgatcgtc
agtagactacggttttgtgactctaatgtgacgtcgctcgcgccgcttatgcgatggcgatggggatggcctggcgaagc
gggctcggcagttccattgccggcagatggtcgctcggccgcccacagccggcaacgcgcatcagcgatcagcgggtgga
taaatccgggtcgcgaatgccttggcgccgcagctctagcacggtcggcgtgatggcggcgatgcgcgcatccacgcgcg
cccgtgtcacatagtcgagatctttctttttcagcgcttccagctggatcagtgcctgttcggcgcgaccgttcaagaac
gccgcttccgcatacgcttcgctggcgcgcagttggtcgccggagagctcgcaggcacgggcgtagctctgttgcagcag
cgggtcgtcgctgctccggtgcaccaacggctccagcacctggcgcgcgcgctggccggactccttgctggcctgctcgt
tgagtgcgctggcataagtcagcgccaccgcacggttgttcggcaattgcttgagcaacgcatcgaagcgtgcattggcc
gcctcgcgttggcccacgcgcgcctgcgcctgactcaggcccagcgccagccacagattatccggatgagcctcaagcag
gctgctcagctcggccaccggctcgcttggccgcccgccgctgttgcgcagctttgccagcgccaggccataacgttgcg
catcgctcaagccttgctttgcgctgcggcgcaggttttcgtattcgcgaatggctgcatccggcgtggctgcgctgagc
acgcgcaggcgttctttcgcccaatcgaagccctgctggtcggcgccgcggctgagcgcgtccaccggcagtcgcagcgc
gtagggcagcagcgcgttgccgttgtggctgagcggctccgacagcgacgggtcggccgggtccacgcgttcctggcggc
ttccacccggcaccgaggtggtcagcaccacggtgttctttttcatctgctcggcgcgcgccttggcttcgctgatgcgg
gtgacggtcaccgggtgggtctgcaggaaatccggcgcgctgtagccaccctcattggcccgcatcgccaccgacatgcg
ctcgaagaacccggccatcgcatcgacgtcgtaaccgctgcgcgccagcgtgcggatgcccagccggtcggcttcggatt
cgttggagcgggtgtagtcgatctgccgctgctgcatcagccccatcgcgctggtgatggtggccatggtggcgtcgccc
ttggagttgccaccggcctgctgcgccgccaccaccgccgccagcatgccgagcaggatcgggatctggtcgcgctgcgc
gcgctccactgcacgcagcacgtgctgctgggtgacgtgggcgatttcatgcgacagcaccgccgccacttcgtcctcgc
gctcggcggtcaacaccagcccggcattgaccgcgacatagccgccgagcgtggcgaacgcattgatctggcgatcgcgc
agcatgaaaaacgtaaacggctgctgcggctggtcgctgttggcgcccagccgggtgcccatggtctgcagccagtcggt
gatcagcgggtcgtccagcacgtagtcgtagttgcgcaactcggccagcatcatcttgccgtactcggcctgacgcgccg
gggtcagcaactcgccggccgacgagccgatgtcgggcaggcggttttcctgcgcaggtgtcacacccatggcaacagcc
agcgtgagggcagtggcgagcggtagcaggcgcaagtggaactcccaggtagttcgcggagcatgcgggcagcacggcgc
gacggcgtgaatcatcggttaacccgcagtgttgcggtgaggacatggaaattccagtcgcccggtaccatgtgtcagac
cccataccaaccacggagtttcccgtgagccaagaccataccgatcagggcgcggcctccggtccgcagatcaccctgta
ttcctcggccatttgcccgtattgcgtggcagccaagaacttcctcaagagcaagggcaagacctggaccgaggtgcgga
tcgacctggatccggccgagcgcgacaagatggtcgccctggccaagcgcaccagcgtgccgcagatcttcgtcggcgac
gtccatgtgggcggctacgacgacatgatggccatgcaccgggccggcaagctcgagcagttgttggccggcagcgcggg
cggtcaggcatgagtggttccgacgaaggcagcgccgaccgcctgcgcgaattcaccgaattccgtcagcgcatgaatca
gcgcatcctggccgagccgaaccaagtggtgcggcgcttctttgcgctggacacccagacctatcaagccggcaccctgg
acgtgaagaccaaggagctgctcggcctggtcgcctcgatggtgctgcgctgcgacgactgcatcagctatcacgtggcc
cagtgcaaggaagccggcgtgagccgcgaagagttcttcgaaaccttttcggtcggcctggtggtcggcggctccatcgt
gatcccgcacttgcgtcgcgcagtggatttcctcgaccagctcgaaagcggcgcgcaggcgccggccccgcacgcgcacg
actgagtgtgtagccgaggcctgggggtggggattcgggatttgtaagagccggcaggacgcgcgcgccgaccatcgaga
cggcgcgttgcgcttgggcgcttgctgcccttagaacctgttcacgatcttattcaaaccatgcaaactccacgaatgcg
caagaagaacgatccaagtgacatgagccgtgagcggttcgagcaaatccgcccgattctggagcaagcccgcaagcgca
ccaagcctgtgacagtggatatgtatgaggtgtggtgcgcagtgctgtatctgctacggacagggtgcccgtggcgtgcg
ttgcccagtgactttccgaagtggcgcacggtgcattcctactttgccaagtggagcgaagtggacgatgaaggaatgag
cctgctggagcgggcgcttaaaaaatcaggttggcgcggcccgcgagaaacaggggcgcaaggtctgcaggacgttcttg
atcgtggacgcgcagagcgtgaagaacagtgatacagccggccagaaaggctatgacgcgggcaagaaggtatcggggat
caagcgccacatcgcggtggatacgcaaggctttccacatgccgttgcggtgaccacggcggaagtcaccgagctgccga
tcgggtttaggtcgggtgaaacgcctgctgtgcgacagcggctacaccggagatcccttcgccgagggcgtacaggacat
tctgggcaagcatgtcaccgtacagattgccaagcgcagcgagctgcataccttcaaggtcatgcccaagcgctggagtg
tcgaacgcagctttgcctggctggagaagaaccggagactatggaagaactgcgagcgaaggctcaataccagctcctga
ttagcacgcactttcagcggtgaacatggtgacatcacgcagggcccgctcggaccacggcttgctggcggctgcggcgg
ccagcaagctgggcaccagccgggtcagatcgaaacggcggttgaaccgccacatcgtctctgccagggagcgctgggcg
tatttggcgaatttgaaggcgtgataggcaccgtccagcgaacgctttaggttggacaacaccacgttgacccagcgtgc
gttctctgcctcgcagcgacttcgaccgctgccttcgatcaccgtgtgcgcgtgctcggcttccagtgctcgaaacgcac
cgagtccatcactgtagacatctgctccaggatgcaggcgttgcccgatccattccgacagcgccgccttggtgaagcct
gggaccggatccatcaccgcgcgcaatggacgaccgtcttcagtggtctccacggcgatcacgaaaggccgcttgttctc
cgagccgcgcccggccttgccaccgttgcgttctcctcccaggtaggcatcgtccagttgcacgatcccgcccaacttgc
ggttcgcctcgcgttgggtcatggcctgcatcagcttgtgcttcattggccacgctgtcgggtagctcactcccaggtgt
cgcatcaactccagcgccgacaggttcgtcttgctctggcccagcagatacatgccaagcagc---caggtgcgtagcgg
cagcttgctgttgtccatcaccgtgcccgagcgcaggctggtctggcgatagcaggccgtgcactgccagtacgtggtgc
cgtgacgctggaatcgactgtgcgcggtagcggcgcaacgcggacaaacaaagccctgtggccagcgcgagatctccaac
gcctgctcgcactgctgcgcgttgccatagcgcttgaggaacgccggcaacgacagcccggcttggaactgcacacgatt
catggccatgatctggtctcggtggagcgacggtcctaccatcgaccggtcggctctcactggctgcgactgtgctgaaa
gatcgtgctaatcaggtaccagcttgcagttcatccacctggcgttcctggcactgctgctcaggagatcgtgaacaggt
tcttagatgttcagtcccggcatcgggcataattgccggtgagacctcattgcgccgatctgccgggtttgacggctggc
gctccccccttcaagttcggaaacccaacgttatgacgcagacaatcacggtcatccgcggcgacggtatcggcccggag
atcatggatgccacgctgttcgtgctcgacgcgctgcaagctggcctgacctacgaatacgcagacgccggcctggtcgc
gctggaaaagcacggcgatctgctgcccgagtcgaccctggcctcgatcagcaagaacaaggtggcgctgaaaagcccgc
tgaccacgccggtcggcgagggcttcagctcgatcaacgtcgccatgcgtcgcaagttcgacctgtacgcgaacgtgcgt
ccggccaagtcgttcccgaacaccaagtcgcgtttcgccgatggcgtggacctgatcacggtgcgcgaaaacaccgaagg
tgcctacctgagcgaaggccagaccgtgtccgaggatggcgagaccgcgttctccggcatcctgatcactcgcaagggct
ccgagcgcatcgtgcgctacgccttcgacctggcgcgcgccaccggccgcaagaaggtcaccgcggtgcacaaggccaac
atcatcaagtcgacctcgggcctgttcctgaaggtcgcccgcgatgtggccgcgcagtacccggaaatcgaattccagga
aatgatcgtcgacaacacctgcatgcagctggtgatgcgtccggagcagttcgacatcatcgtcaccaccaacctgttcg
gcgacatcctctccgacctgtgcgccggtctggtcggcggcctgggcctggccccgggcgccaacatcggtctggacgcg
gcgatcttcgaagccgtgcacggctcggcgccggatatcgcagggcagggcaaggccaatccgtgcgcgctgctgctggg
cgccgcgcagatgctggaccacatcggccagccgcagaacgccgagcgcctgcgcgaagccatcgtcgccacgctggaag
ccaaggattccttgaccccggacctgggcggcagcggcaacaccatgggcttcgccaaggccatcgccagccgcctctga
gtgcactggttgatcgcacaataaagataagggcgcctaggcgcccttttgcttttgcttgggattcgtcttgagccttt
cttggccatcaatcgcagggaaacgcctttgcgattccccaatcccgattcccaattccctgcttaattgcgcgattgca
gcttcgacagcaaacgcaggaactcgatgtagagccacaccagcgtcaccatcaggccgaatgccccgtaccactccatg
tgcttgggcgcaccgtgctcgacgccgctctcgatgaagtcgaagtccagcaccaggttcaatgccgccaccaccactac
gaacaggctgaagccaatgccgatcaagcccgagtcgtggatgaaagggatgcgcacaccgaagaagcccagcacgatgg
tcgccagatacaccagcgcaataccaccggtggctgcgaccacgcccagcttgaagttctcggtcgccttgatcatgccg
ctgcgatacgcaaacagcagcgcgaacatcgtgccgaaggtcagcagcaccgcctgaaacacgatgccgttgaagcgcgc
ttcgtacaccgccgagatcgagccgaggaagaagccttcgatcagcgcgtacagcggtgccgtgatcggcgcccaggtcg
gcttgaagctggtagcaagtgcgaacaccagaccgccgatcgcgccggcgatcgtgtagatgcgcgcggcaggcaacggc
atgccgtcggcaccgatcgattgcgaccaggcgaaggccgcggtgatcaccgccatcaacaacaacgcgccggtcttgtt
gacggtgccgttgagggtcatcgcctgaccgtcgcgcgtgaccaccgagccggagcccgagtcgaggaacgtggattctc
gaagggcagggttaccgctacgcatgcgtgttctcctatgaaaggtgtgctcaccgtactggcgagcgatgttgcaagaa
tagctgatcgttcaatttacacagggtgattgacagcgaggccaatcgttcccaaaatgaccgacctttcgagccttcgg
gattgaaaggtcccgccggggtatagcgcagtctggtagcgcgcctgctttgggagcaggatgtcgggggttcgaatccc
tctaccccgaccattccgagctcctgacggcgtgggaatgcgaagttcggtccgggcgcccgtagctcaaccggatagag
caccggccttctaagccggcggttacaggttcgagtcctgtcgggcgcgccatcggcggtacggtaggaagcaagttttc
agtggtggctgtagctcagctggttagagtactggattgtgattccagatgtcgggggttcgagtcccctcagccacccc
actgatgacaggcaattgcaggaatgtttgacccgatgtgtcaccgggtgttgcaacgacgaaaaaacgcacatacaatg
tgcgaccagtttcagggccgttagctcagttggtagagcagttgactcttaatcaataggtccaaggttcgaatccttga
cggcccaccaattaaaacagccacttagcgcgagccaagtggctgtttttctgtgcatctgggaaaaaggcagggacaat
tcgcatacaggtgacagggtgggtgtatggctgatggatggtttggtctcggcgctgccttgatcggtgctctcgccgca
ggcggtgttggctggcttgtcgaacgcgtgacgtccccccgattttgagtagcacctccgtttggagtccaattccctac
cccgaggagattggacgtgaagaagcgtttttccgaagagcagatcatcggcttcctgcgcgaagccgaggccggcatgc
cgatcaaggacctgtgccggcggcatggcttcagtgaggcgtcctactacctgtggcgcagcaagttcggcggcatgagc
gtgcccgatgccaagcggctcaaggacctggaggccgagaacacgcgactgaagaagttgctggccgagcaggtgttcca
gaacgacctgatcaaggatgcgctgcaaaaaaatggtgagcgcaccggcgcgtcgtacgctggtgcgcgagtggatcgca
ggtggcgccagcgagcgctgcgccctggcagcgatcggcatgagcgccagtgcgctgcgctatcgcccgggcgaggtccg
caacgttga-----------------------------------------------------------------------
--------------------------------------------------------------------------------
--------------------------------------------------------------------------------
--------------------------------------------------------------------------------
---------------------------------------------------------gttgcgcgagcgca--tccttg-
--cgttggcg-catcgccatcgccgctatggcgtggggatgat-ctctctcaagctgcggcag-----------gaaggg
cgtctcgtgaattataagcgg------gtggagcggctgtattgcgatcagcagctgcaggtcagccgccgcacgcgtaa
aa-aggtgccggta-ggcgagcg------tgcgccgttgctgcggc-ccaccaagg---ccaaccaggtgtggtcgatgg
acgtcgtgttcgaccgcac-----cgccgaaggcagggc-aatcaaatgcctggtgatcgtggacgacgcgacacaccag
gcagtcgccatcgacgtggaacgcgc------------------------------------------------------
--------------------------------------------catctccggccacggggtagcacgcgtgctggatcg
gttggcacacagtcgtggcctgccgaagatgatccgcacggacaatggcaaggagttctgtggcaaggccatggtcgcct
gggcgcatgccaatcgtgtgcagctacgccagatccagcct-----------ccagaatgcctacgtcgaatccttcaac
ggccggctacgcgacgaatgcctcaacgaacactggttcccaacgctgctgcatgcgcgcaccgagatcaaacgctggcg
ccgcgaatacaacgaacaccgccccaaaaaacaatcggcggaatgacgccggcggcctatgcccagcagttggccaatag
cgatatcatcaaccccggactctaaacccgactgctactcaggatggggggacgtcgggcgcacggcgatggcagcttcc
ccaaacgtctggcgcagttggccaagaccgacgtgctggtgctggacgactggggctgcaagagcccgatcagaccgggc
gcaacgacttgttggaaatcctcgatgaccgcgtcggcacccgcgccaccatcattaccagtcagctcccggtcgaacat
tggcatgcctggttgcaggatcccaccttggccgatgccatcctcgaccgtctggttcatcaagcccacaagttgccctt
gaaaggcgagtcgctgcgcaaacgcgccccaccagatcgaccgaccagcgctccatgaacccttccctctatacttgaac
gtgatcgcgctatcccctcagcgcaactgatcaccatcatcggaatcaatgatcagattcatcggaatacgcagcaaagc
caagacgctgacacgacggcaatggcgctggatcaaacgacggcaagcggtagagccggtgatcggacatctgaaacagg
actgccgcttgaatcgctgccatctcaacggcgcccaaggcgatgcactgcacgtgctcggctgcgccgctggcgacaac
ctgcgctggctgctgcgctggatcgcctttttgcgtgcctggttgcaggtggtgcgggcgcgcccctcaacgcgctcaag
catcatgtggccggcaaacatggcatttggtgtttgagagggtttttcaggggcgactcattacgacgaaggttcgctct
gtcagaaactaacggatttttctcaaattttgctgcgctaatgcccatgcaagagaatgcccgtgcaagagaatgcccgt
gcaagagtcaggggttttccctacactcgcttaagatgaataattcacgtttgttgcagttctcaagcgcggtatgcgga
cgagcttgtctgcttataacccgggcaggctttgcgcgctcccatcttctgatgcctctgtgcgggcatgtagccctaac
gcagcactttttctttcgcggcatccctgcaacaatactggcgcatctacggcattgcgaaagtggcggaattggtagac
gcaccagatttaggttctgacgccgcaaggcgtgggggttcgagtcccccctttcgcaccaatgccatgcggccgtgtgg
gttccggccgccgccccgttcgccaatcggtcgttcctgtcggtaacgccgactgcgcgcatgccgctggcagcggccgc
cgttatcggcgaaactataaggctcggcggctttctcgccatccgtcaacccgcatcttccatctcgtgccgacgctgtg
cgctgtcggtggcaggagtcaacatgcaagcatcgatcgaatcgaccggcaatctggaacgccgcctgaccttcaccctg
ccgcaggagcgcctggagacgcacgtcggtggccgtctgcgcgagcttgcgcgaaccacgcgcatcaaggggttccgccc
cggcaaggtgccgaccaaggtcatcgagcagcgttttggccagcaggtacgtgccgaagcgatggaaggcctgctgcgtg
agaccttcgattcggcggtgcgcgagcattcgctgcgcctggccggcaacccgcgcatcgaccagggcgagaccgatttc
gacttcgtcgccaccttcgaagtggtgccggatttcggcgacatcgacgtgaccacgctgtcggtggtgcgtgcgaccgc
tgaagtgaccgatgccgatatcgatcagatgatcgaaaacctgcgcctgcagcgtcgtatctggaatccggtcgagcgcg
gtgcgcaggccggcgacctcgtggcgctggagacctggtcgcaggccggcgacgagcgtctgcccgccgacggcgtagaa
accggtagcagcgtgctgggctccggcgtcatgttcgaccagatcgaaaagggtctggaaggcctgacaaagggcgaaga
aaagaccctgagcgtcgatttcccggccgagtggcgagtgccgcagctggcgggcaagaccgtgcaggtgcacgtcaagg
cggtcgaagtgtccgagccggtgttaccggcagtggacaaggagttcatcaaaagctttggcgtgaagagtggcgacgcc
gagcagttccgcgccgacattcgcaccaacctggagcgcgagctcaagggtgcgctgatgaatcgtctgcgccgcgaagt
gggcgagcagctgatcgctgcatatgcgcacgtcgaaatgccgccgcgcctggtcgagaacgaagcccgttcgatgctgg
cccagcaggtcgagcaggtccgccgcagcggccgcgatccgggtcaggtgccggccgatgcgcatcaggggttcatggac
gccgccgccaagcgcgtgctggtcggtctgctggtgggtgaagtggcgcgccgcaatgaattgcgcctggaatccaggcg
cgtcagcgacacgctgcgtctgatcgcttcgacctacgaagagccggaacaggtcattgagatgtaccgcaacgaccccc
aactgatgaatggactgcagagccgcgtgatggaagagcaggtgatcgactggatcgccgagcgcgcccaacacaccgag
cagtcgctgtcgttccaggacgccatccgcgtctgatccggcagtaagagaagaaccgcgcccagcgtcaggggtgcgga
tgtcgaacacgggcagcggcacaggccgctgccacaacaggaagactgatgagcattgtgaccaaagccctgaacctggt
gcccatggtggtcgagcagaccagccgtggcgagcgtgcgtacgacatctactcgcgtctgctgaaggagcgtctgatct
tcctggtcggtccgatcgacgaccatatggccaacgtgatcgtagcccagttgctgttcctggaagcggataacccggaa
aaggacatcagcatctacatcaattcgcctggtggcgtggtcaccgccggcatggcgatctacgacaccatgcagtacat
caagccagatgtgag-accatctgcgtcggccaggccgcctcgatgggtgcgctgctgctggcctcgggtgcggcgggca
agcggtacgcgctgccgaattcgcgcgtgatgatccatcaaccgctgggcggcttccagggccaggcgaccgatatcgac
atccacgcccgcgagatcctgaccctgcgttcgcgcttgaacgagatcctcgccaagcacactggtcagtcgctggagac
catcgcacgcgataccgaacgcgacaacttcaagagcgcagttgatgcccaggcgtatggcttggtggatcaggtgctgg
agcgtcgtccggaagagtcgatccagccgtcttgatcgcagatcgttgaaattgcaggaaaaaccggcagggtcgggcgg
ggcgaatgtcctcccgaccctgtgctattctcgaaatcgaacccccgtgcatcgggtggggtaactgggtaacagaagca
tgagtgaagaccgacaaggtcgttccggcgacagcaacaagattctttactgctcgttctgcggtaagagtcagcatgaa
gtccgtaagctgattgccggtcccagcgtattcatctgcgatgagtgcgttgagctgtgcaacgacatcatccgcgagga
actcgaagagaaggcgcagtcggcacgctccagcctgcccaagccgcgcgagatcctcgaggtgctggatcaatacgtga
tcgggcagttgcgcgccaagcgcacgcttgcggtagcggtgtacaaccactacaagcgtatcgagagccgcagcaagaac
gatgacgtcgagctggcgaaatccaacattctgctggtcggtccgaccggttcgggcaagacgctgctggccgaaacgct
ggcccgcttgctcaacgtgccgttcacgatcgccgatgccaccacgctgaccgaagccggctatgtcggcgaggacgtgg
aaaacatcatccagaagctgctgcagaagtgcgactacgacgtcgaaaaggcgcagcagggcatcgtctatatcgacgaa
atcgacaagatctcgcgcaagagcgagaacccgtcgatcacccgcgacgtgtccggcgaaggcgtgcagcaagcgctgct
aaagctgatcgaaggcacggttgcttcggtgccgccgcagggtggccgtaagcacccgcaacaggaattcctgcaggtcg
acaccaagaacatcctgttcatctgcggcggcgcgttcgccggcctggataaggtgattcagcagcgttccaacgatgcc
ggtggtattggcttcggtgccaaggtcaagagcagcgagcgcaagcaggaagtgggcaagatcctggccgaagtcgagcc
ggaagatctgatcaagttcggtctgattccggaatttgtcggtcgcctgccggtggtcgccacgctggaagagctggatg
agccggcgctgatcaagatcctgaccgagcccaagaacgccatcaccaagcagttcaagaagctgttcgatatggagggt
gtggaactggagttccgcgccgacgccctgtctgcgatcgccaagaaggcgctcaagcgcaagaccggcgcgcgtggcct
gcgcaccatcgtcgaatcggtgctgctggacaccatgtacgagctgccgtcgcaggaaaatgtcagcaaggtggtggtgg
acgagtcggtgatcgagcacaagtccgagccttatctgatctaccaggcgcaaccggcaccggcaaaggctgcgtccggc
gactgagccttgctgccgcctcgccaggccctggcctcgcttgcggctaaaggctttccgagcgccacttgcaacacctc
gccgatggccccataacggggccatcggcttttttatttccccaaatccccattcctgcggagcgccccatggcccagtc
ccaacccgaagttctcgatctgccagtgttgccgctgcgcgacgtggtggtgtttccgcacatggtgatcccgctgttcg
tcggccgtgacaagtcgatgcgcgcgctggagaaagccatggaggcggacaagcgcatcctgctggtagcgcagaagtcg
gccgaaaccgatgacccggctgccgtcgatctgcacaccgtcggcaccctggcgcaggtgctgcaactgctcaagctccc
ggatggcaccatcaaggtgttggtcgaaggcttgtcgcgggtcaccgtcgacaaggtcgtcgagcaggacggcgcgttgc
aagggcagggcacggaagtggaggccagtgatgcgcgcgaaccgcgcgaagtggaggcgatcgcgcgttcgctgatgtcg
ctgttcgaacagtacgtcaagaccaaccgcaagttgccgccggagctgctgcagaccctggccggcatcgacgagccggg
tcgcctggccgacaccattgccccgcacatcggtgtgcgtctggctgacaagcagcgcctgctggaaattaccgacatcg
gtgagcggctggagttgctggtggggctggtcgacggcgaaatcgatgtgcagcagctggaaaagcgcatccgcggccgc
gtgaagtcgcagatggaaaagagccagcgcgagtactacctcaacgagcagatgaaggcgatccagaaggagctgggcga
tctggacgacgtgcccggcgagctggaagaactcgcgcgcaagatcgctgaggcgggcatgcccaagccggtcgaaacca
aggccaaggccgagctcaacaaactcaagcagatgtcgccgatgtccgccgaagcggcggtggtacgcaactatctggac
tggctgctgggcgtgccgtggaagaagcgcaccaaggtccgcaaggatctgaaggtggccgaagacacgctggacgccga
tcactacggtctggacaaggtcaaggagcgcatccttgagtacttggccgtgcagtcgcgcgtgaagcagatgaaggggc
cgatcctgtgcttggtcgggccgccgggcgtgggcaagacctcgcttgggcagtcgatcgccaaggcgaccaaccgcaag
tttgtgcgcatgagtctgggcggcatccgtgacgaggccgaaattcgtggccaccgccggacctacgtcggctcgatgcc
cgggcgtctggtgcagaacctcaacaaggtcggcagcaagaacccgctgttcctgctggacgaaatcgacaagatgtcga
tggacttccgtggcgacccttcgtcggcgctgctggaggtgctcgatcccgagcagaacaactccttcaacgatcactat
ctggaggtcgatctggacctgtcggaggtgatgttcgtcgccacctccaactcgctcaacattccgggcccgctgctgga
ccgcatggaagtcatccgcatccccggctacaccgaggatgaaaagctcaacatcgcgatgcgctacctggtgcccaagc
agatcaaggccaacggcttgaagccggaagagatcgagatcggcggcgacgccatccaggacatcgtgcggtattacacg
cgcgagtcgggtgtgcgtaatctcgaacgcgaagtcgccaagatctgccgcaaggtggtcaaggaaatcgcgctcgccgg
tccgcagccggccgccaagaaagcggtggccaagaagggaaagccgaaggcgctggtgaccgtcaacgcgaagaatctcg
acaaatatctgggtgtgcgtcgcttcgatttcggtcgtgccgaagaagaaaacgagatcggcctagtcaccggtctggca
tggaccgaggttggtggcgaactgctgcaggtcgagtccacgctggtgccgggcaagggcaatctgatcctcaccggcca
gcttggcaacgtcatgaaggaatcggcatcggctgcgttgtcggtggtccgttcgcgcgccgagcgacttggcattgatg
tggattttctgcagaagcaggacgtgcacgtgcatgtgcccgatggcgcaacaccgaaggacggcccaagcgccggtatc
gcgatggtgacctcgctggtgtcggtgttgaccaaggtaccgatccgagcggatgtggcgatgaccggcgaaatcacctt
gcgtggtcgcgtctcggcgattggcggcctgaaggagaagttgctggcggccctgcgcggcggtatccgcaccgtgctga
ttcctggcgagaaccgcaaggatcttgccgacatcccagccaacgtcacccgcgatctgaagatcgtgccggtgaagtgg
atcgacgaagtgctcgatctggcattggagcgtccgctgacgccgaagaaggccggcaaggaaaaagcacgcaagacagc
cccgcgcgtcgccgtgcgcggcaagtcgcgtagtacacccggtacccgcgtcaagcactaacgggggctgtctaggctct
cgcaaaacaagccaaaacccgcgtcgttattgggtttcggcttgcgtgcagttgggggcgctggtataactgcacgattc
gtgggcgcggcaaatgcgatgcgtcacgcgataccacttgtgtcgggttcttcgccaacggcaagagcgccgattgtcga
ttccgcggcatctgccgcaaagggagtttcaagaatgaataaaaccgaattgatcgatggcgttgccgctgccgctgaca
tctccaaggctgaagctggccgtgctgttgacgcggttgtgagcgaaatcaccaaggcactgaaaaagggcgacgccgtc
accctcgttggcttcggtaccttccaggttcgcgagcgcgctgagcgcaccggccgcaatccgaagaccggcgatagcat
caagatcgcggcgtcgaagaatcctgcattcaaggctggtaaagccctgaaggatgcagtaaactaattgacttgctagg
gtgcttagctcagcggtagagcgtctcccttacacggagagggtcgggggttcgaaaccctcagcacccaccattaagca
ccaggcaaacgtttcaagcgc-----------------------------------------------------------
--------------------------------------------------------------------------------
--------------------------------------------------------------------------------
--------------------------------------------------------------------------------
--------------------------------------------------------------------------------
--------------------------------------------------------------------------------
--------------------------------------------------------------------------------
--------------------------------------------------------------------------------
--------------------------------------------------------------------------------
--------------------------------------------------------------------------------
--------------------------------------------------------------------------------
--------------------------------------------------------------------------------
--------------------------------------------------------------------------------
--------------------------------------------------------------------------------
--------------------------------------------------------------------------------
--------------------------------------------------------------------------------
--------------------------------------------------------------------------------
--------------------------------------------------------------------------------
--------------------------------------------------------------------------------
--------------------------------------------------------------------------------
--------------------------------------------------------------------------------
--------------------------------------------------------------------------------
--------------------------------------------------------------------------------
--------------------------------------------------------------------------------
--------------------------------------------------------------------------------
--------------------------------------------------------------------------------
--------------------------------------------------------------------------------
--------------------------------------------------------------------------------
--------------------------------------------------------------------------------
--------------------------------------------------------------------------------
--------------------------------------------------------------------------------
--------------------------------------------------------------------------------
--------------------------------------------------------------------------------
--------------------------------------------------------------------------------
--------------------------------------------------------------------------------
--------------------------------------------------------------------------------
--------------------------------------------------------------------------------
--------------------------------------------------------------------------------
-----------------------------------------ggagcggtagttcagctggttagaatgctggcctgtcac
gccggaggtcgcgggttcgagtcccgtccgctccgccagttatacgcaaagcccctgagcaattgggggctttgttttct
ccgcagcatttgcgttgcgagtggggtagggaaagatgtccaagtttaaagcggagcggtagttcagctggttagaatgc
tggcctgtcacgccggaggtcgcgggttcgagtcccgtccgctccgccagttatacgaaagccctcggcctggtgccggg
ggcttttttggttcctgattagccccgaccttcagctgcagcacctccgcgcttatcgctaaaccggcccaatgccaggc
cgccatggggtcctggctgaaagaacttcgcaccggctcctcgcatcagcagcgccaagatcagacatcatagaacacat
cggtaaaacgaagctatttgcaggactgcaacgaaaatccagctgagggtcagggctaatcaggttttggtttgggtcgg
tgatgcggatccagtcgcgcctcggtaaggcggcttcgggtcacgcattcgacgatttcggtctccggtttacgttcccg
aagtgccccttctgacgtcgattgatgggccgcgacaccgtgctaacgggcatcgggctgggtgcttggcgtcaagcgcg
ttacactgcgcggctcgcccacaggccgtgatttgccaatgctgcagaaacttcgcgacaagacgtcaggctggatcgct
accgccatcctggggttgctgatgattccgttcctgttcgtcatcgataacagctacctcggcggcattggtgccaataa
cgtggccaaggtgcaggcgccgccgaattggtggaagtcggcaccatcgtggtggccggtgtctttgctgtggcagcacc
acgaaatcagcacgcaggatttccgcgcgcgtttcgaacaggcgcgcatgcaggagcgtcagcgtcagggcgagaacttc
gatccgcgcactttcgaatcccgcgaaaacaagctgcaggtactcgatcaactggtcgacgaacaggtggtgcgactggg
cgcggaagatgccggaatcgtcatcggcgatgcgagcgtgcgcgattacatcgccaacattcaggcgttccaggtcgatg
gcaagttcagtcctgacaagtaccgtgctgcgctcgcgcaaggcacgccgccgcgcacgcctgcacagttcgacgccctg
gtgcgcgatagtctgcagcagtcggtcatcccacaggctattgccgactcgggctttgccaccaagtccgagttcgagcg
tctgctcaagctgatgggtgaaacgcgcgacgtggagttggcgatgctgccgccgccggccatggataccgcgccggtga
gcgatgcgcagatcaagcagtggtatgacggacacacgcaggacttccgtcagccggaaaccgtcaccatcgaatacgtg
gagctcaacgccgcgacgatgcggccagcgactgccgccgacgaggcaacgctgcgcaagcgctatgaagaagaaaaggc
acgctttgtcgagccggaccagcgccttgcatcgcacatcctgatcagtgccggcagcgatgcggcagcgcagaaggctg
ccgaagcgaaggcagccaagctcgccgctgaggccaaggcgccgggcgccgatttcgctgcacttgcgaaagccaattcg
caggatcccggctccaaggatgccggtggcgacctgggctgggtcgagaagggcaccatggtcaagccgttcgaggatgc
actgttctcgatgaaggctggcgacgtggtgggcccgatcaagagcgaattcggctaccacgtgatccagctgcgtgagg
tcaagggtggccagggcaagtccttcgagcaggtgcgtgacaagctggctgccgagcagctgaaggccgatgcggacaag
gcatttgccgatgtcagtggcaagttggtggaccagctctacaagaatcccactgcactggagccggcggccaagcaggt
cggcctgccggtgcagaccttggggccgttctcgcgtagtgatgccagcggtgttgcggccaatcctgctgtgctgcgtg
cagcgttctctgaaacgctggttcaggacggcacggtgagcgacccaatcaacatcgcgccgaaccatagcgtggtgttg
cgtgtgaccaatcacaccgccgagcaggcgttgcttttggacaaggtgcgcgacaaggtgacggcggcgatccgtgcgga
ccgtgccgagaaggccgccgcggctgctgccgatgccttgctggcacgcgtgcagaggggggagacgctgcaagcgttgg
ccgccagcgagaagctgcaggtgcagccgatcccagggctgccgcggacggcgccgatcccgaccccggccgcgaaccgc
gcaattttcagcgcgccgcgaccgaccgaaggtaagccctcgtttggcaaggtggaattggatggcgggcgctttgccgt
ctttgccatcagcaaggccaccccgggcaatctgaaacagatgccggccgagcagcagaccatgctgcgcgagcagctga
gccagatcgacggcaacaacgctgcgcagacttacgtcaagcaaatgcgcaagcgctacaagatccagatcgaagaagcg
cagctgtaaggccgaatgatcgattggtgaaacaaaaagcccgggtaaccgggctttttgtttgggtttctggtggaaaa
agacaggtcggcggatgtgcaagggatcggttcgacacgcattgcgtatcggtttgccattggcgcctgcatgctttggc
tggctgatggcagctgcgattgggactcgctaatcgtcaatcgtcaatcgtcggttgtcggttgtcggctgggtcgcgga
gctgtggcagtcactagctgctgacgatcggctctgcgacaacctgtgcggatggtggtgccgcaaatacatgcgaggtg
tcgtgcgagggatctgaagcggctagatcagctaaatggcgatgcatggctgactcagcagcgagcgccgtggacgtcat
ggctggcgctgcgtagaaatttgcaagatttgatttttgccgaagctccgctcgcaaagtgcgcggccaaatcggctctt
tggagtgacgcgcgctaagcgttggatgaggactagctgcgtccctgtcgactccagtcgctttcgaaacctatctcccg
gaaccgaagcggtcttataacaaatcgagtttggtgcgcagaattcactatcgacacgatcacgctgccggtcgcctgtt
tgcaacgcattgcagcgtccaaggtccgccgcaactcagtgcatacgactccggggcattcgccgatttaaggcgaatcg
tcgaacgacagcaccatgccgggcttcaggatggcgctcttatccaagccattgttggcgagcagggtcgtcacggtgac
gccatagcggcgtgcgattgcccaggccgattcgccattgcgcaccgtgtgcgtgcgggttggcgaggtcgacgctttgc
tggctgccgtggcaacgacagtcggcgcggaatcgttactaatgccgtcacgtcccacatctgcggatgcgaccatagcg
ccgctagaaccgggttgggccggtgcggtcggagccaggacatgcacaccgcgcggtgcggcgcgtgcgccggcgagggc
gggattcaggcgggcgagcaattgcggctcgatcgcgcgctgcccggcccaggtattgaggctggtgcccaccggcagcg
catgttcggtaaggacgggcacgggacgatccagcgacgtcagcaggttgccctgctgctgcgcgtgattgagtacgcag
gcgagcgcgtgcagtttttccacgtattcgtaggtgaccttggacatgccaggcaattcggacgggcgcgcgttctgcgc
gttcatcccggcgctgcgcattgcctgcagcacacggtactcgccggcgttgtaggccatcagcgccaggcgccaatcgc
cgccgaacatgccgtagagggtcttgaggtagcgcaccgccgcagtggtggaatccaccgccgacaggcgtccgtcgtac
tgcgcgcccaccggcacgtggtgattgcgcgcggtggtggcgatgaattgccataggccggcagggccgctgccgttgcg
cgcgccggggcggtagccgctttcgacgaacggaatcagcgcaaattcggtcggcatgtcggctttgcgcagctcatcga
ccacgtaaccgaacagcggcaagatatcctgtgcatcgtctgccaggcgcgccggagcgcgtgaaaaatgctcttcccac
cgggtgtcgctatgtgcgctatcgcagccgggatcggcgcggccctcaaggaacgacgaaaaaatctcacgcccgttgcg
gatgccggatgtgctgatttgcgcagcggcgctgcttgcggttgtagagcttgcgtcgttgggcgaagcggctgccggtg
caatggccgaacaggcggccagtgctgccaagaccaggcgtctcataagcaaaattcgtctttccagcgccgaagttcgg
cgaaaacatcgacttcggaggaaagtgcgccggctgcgcgcgctgctactacagcgcgaatctcagggcggttggtacgc
aagaacggattggtggccagttcactcttgagcgaaatcggcagggtaggacgggctgcatgacgcatggcctgggcttc
ctgttgacggcgctgcaaggcagcgttggtggaatcgacgtgcagcgcgaaagccgcgttggccaaggtgtattcatggc
cgcaacacacaagcgtttcgccaggcaggcatgccaggcgctgcaacgagtcgaacatctggggagcagtaccttcgaac
atccgcccacagcctaggctgaacaaggtatcaccgctgaacaaatgacggtcggtgacgaaagcgatgtgcgtccgggt
atggccgggcacttcgatcacctgaaaatcgacagcaagcagactcaagcgctcgccatggctcacatggtgcgcagttg
ttgggatgcgttcgtcggccggactgaacagctccaggcctggccaacgctgctggagctcggccacaccgtcgatgtgg
tcgccatggtggtgggtcagcaggatggcgctgggaaccaagccttcgcgctctgcggtggctatcaccggcgccgcctg
cccggggtcgacgatgatggcgcggccatctgcagcgaccagtgcccagatgtagttgtcgtcgaatgcgggcagggcga
tcagtcgcatagaattgggaccatgcctgccctgccattctcccgtcaagctggcgtctcatcctggtttgaaaccggtg
cggggcgcagcctgcttcagctggagcgtcgtttggcgctggaggcgctgcagacacgtccgtcgcaaccctggttgtgg
ctgacgccgacgaccgaattgccaccacgcgagtcgctgcaagggcgcggtctgcggctgcaccgcagtgccgggcgctt
tgccggcgatgcgcgctgtgctatgccgtttccgctaccgagcgaaagtcttcaggcgatcgtggtgcagcacgcggtgg
tcggtggggcggcggactttctggccgaatgcgagcggttgctgatgcctggcggccggctgtggttattcacgctcaat
ccgatgagcccctaccgtttccgctgggcgcggcgcgggccggtggcgctgcgcccggatcgctggcgcctattggcgca
acgcgccggtctgcatagcgtgcaggcggaaccctaccttgggccgatctggcgtgccggcggcgagtccaccgaacccg
gccgcgcaccctggcgcgccgtgtacctgctggaagtggaaaagcgcgctgccgcagcgatcggcccgacaccgattgcg
ctgccggcccgctggccgcaaccagtggccacgatctgagctgtttccgttcaaacctggaacctgatgaaatcaattga
agtgcataccgatggctcctgcctcggcaatcccgggccgggtggctgggcggccctgttgcgttacaacgggcgcgaaa
aggaactggccggcggcgaagccgtgtccaccaataaccgcatggagttgatggcggcgatcatggcgctggaaacgctg
accgagccgtgcgagatcgtgttgcataccgactcgcaatacgtgcgccagggcatcaccgagtggatgccgggctgggt
gcggcgcaactggaaaaccgccggcggcgatccggtcaagaatcgcgagttgtgggagcggctgcacgcggccacgcaac
gccaccgcatcgattggcgctgggtgaaaggccacaatggcgacccggacaacgagcgcgtcgacgtgctcgcccgcaat
caggccaccgcccagcgcgatggccgtgcaacatcgtaagaggacacatgcgtcagatcattctcgataccgaaaccacc
ggcctggaatggcgcaagggcaaccgcgtcgtcgaaatcggtgcggtggagctgctggagcggcgcccgagcggcaacaa
tttccatcgctatctgaagcccgattgcgacttcgagcccggcgcgcaggaagtgaccgggctgaccctggaatttctgg
ccgataaaccgttgttcggcgaggtggtggaggagtttctcgcctacatcgacggcgcggaactgattatccataacgcc
gcgttcgacctggggtttctggacaacgaactggcgctcctgggcgatcactacggtcgcatcgtcgagcgcgccacagt
ggtggataccttgatgatggcgcgcgagcgctatccggggcaacgaaattccttggatgccttgtgcaagcgtctgggcg
tggacaactcgcatcgccagttgcacggcgcattgctcgatgcgcagatcctggccgacgtgtatatcgcgctgacctcg
ggtcaggaggaaatcgggttcgccagcgccgacgcaggccagcagaccgacgcagcgagcggcatgatcgcgttcgaccc
ggcgctgctgttgccgcgtccgcgcgttgcggtgaccgcctccgaatcgcaggcgcacgaggcccgtctggtgcagctgc
gtaaaaaggccgggcgtgcattgtgggatccgccggtcgaagaggtcgctgttgctggctgatagcggctgacaaaaccg
ctgcgttcaccgccacgcgggcgcggccgatgcctggtggcacgtacaaagcgcgaggttttctgtgcgctgtctacgcc
cacctgatgactggtcgctacgtgttgtcagccgctctagggacgttcttcgcggatgcgccgccgttggataataagaa
gggtggcgtctgtttgcacttaggctgtcagctgcagtgatagctgcgtgcgcgggtctcgtcggcacatggctacctgt
gagtggttcacgcaagacatgatttcgcttaccgtcggagaggctggcaagatgcggtaagcgatggcgattttttgacc
gcatgcggcaggcggtcgcatttgctgcgcagtcttttgcgatcccgcgcgttcgcttcgcgcactggcagtgcacgcat
ttcagcaaatcgccacgtcagtaactgcggaccaggatcgcggtgatgttgtccgaaccgccgccatccagggctgcggc
gaccaggcattccacgtattcctgcgcgctgcaatcggcctgcgacaaggtggccgcgatggcagcatcgtccacttctt
cggtcaggccatcgctgcacagcagcagctgcatgccggatttgagttcgccctgcatggtggcgacattcagatgcgcc
gggtcggtcacgcccagtgcctgggtgaccacgttgcggtgcggatgcgcgcgcgcctgctcgctggtgagcgtgccctg
ggcgatgagttcctgcacatagctgtggtcctggctcagttgggccagccggccatcgcgccatagataggcacggctat
cgccgacccaagccacttcgaaacgctggcccagtacgcgtgcagcgaccacggtggtgcccatcggcaaggtgtcgttg
cagcggcgcgaggtcttgataatctcttcgtcggcaatgcgcaccgactgggccagtggggtgccggcgcggatctcccg
cacgatggtttcgcgcgccagcgcgctggccacttcgccgcaggcatgcccgcccatgccatcggcgaccagccacaatc
ccagctcgctgtcgccgtagtaggtgtcctcattgaggtcacggcgcaggccgacgtgggtgaggtgtccgaattcgagc
atggggccgggtcgccaaggagaagatgcgccaccatcatcgcggcccgaccggccagcggcaacacaccacgcatgggc
gtcgcagtgccggttcacgcctgggcgaatggcagccttggcggcgccggctcgggccgcttgtggctggggccgtgtga
ccgtatgatgcacgtccccaggacattggggaccatctggagaggtggcagagcggttgaatgtacctgactcgaaatca
ggcaggcgtttatagcg-cctcgggggttcgaatccccccctctccgccaaatgacgcaaaaatccccgcataaaacggg
gtttttgtttttattctccgtatctacccatccatttacccgcccgtcggcattcccggatcccgcgcgtttttctgcta
ggccatccaccgctgcagcttcgagagggggcgcaatgatcgtcggtctacgcggacgggttctggggaatcgatcctcc
taggcaccatggcggtatgcccaaccttctcgccgagcttttggtatatgcctagggtcgaggatggcgccaggttgagc
gtgcgcgacatcgacttgatcagtgtgcaaccatcgtcgacgtagcccgcccgctggggcggtgtgtgatgccagacagg
gagcgggccacggcgaagtagccagagacgatctggcgctggacgtgacatgccaggtcgtccttgaacggcttcaccag
catggtgtaaccggtctgggtgaaagaggcgcggcggaaagacgagtacgcacgccaggggcagctcggtcggggccgct
ctgcgccctgatgcgagcctgcagatgctcaatcgctgcctagcgggcagttagctaaaatggtgctgccgtccgcggtg
attgaccatttcaagcttgcgccgccacctgcgtacacgtcctcaatctcccatgcgaggaagccggaggcttgaagtgc
gaaacggcggctttcagtgacatcctcaatgtttcccctctccgcgagatccctcaagtcgcttaggaatacgctgagca
ccatgtctgaaaggcgttcaaagtctgaggccggaatcttgcgtcttccaacggcgacgaacagatcggccagcattttt
ggtttgtgtagtgggtccgcacggtcaagcttgtccagcagcaactcgcctaaccgctctcgctttgcttctgttccggc
gagttcgtcgacgacacgaacgcgttcgctgaccgataggttctcaacgacgttcaggaactgtacgacctttgtggcgt
acaagcggtcacgtatcgccgccgctccctgacgtacagcaagcacaacggagaccacaggcaccttgcctaggacgttc
tcgtctagcgccgtttcccatattgccgaggccacatcctttgtaaggctagcggttgggccggtgagggcgcctatcag
gtaggcagggatcttcatgcggctggtcctccggagttagttcggatagcttctaccacgtcatctcggtcatctcggtg
aattctatccctgccaactcaggtcttcgctgtgcattcaatccagcgccaatcgtaagccgcgcaagcggccttatcta
tcggaactaataagcctggaatcggccgcgctgctggctgtccaggttgaatcctggaacaacgtcgatggcggttgggg
agccactcgcttatctggcctgctgtatctcaaggccagtggtcttcactggcgagaaggatggatggctgagtcgctcg
cgctcgcatctgccgatgaaggatttgatcagctcttccgcgctcacgtgagggatttgttggactggatatcaagattt
cggggtactcaaaagcggccctcagtcgtggtttcggagcgacttggattcgaggcgttcacgcgaggtttgtccgataa
gcatcaacggtggttagaacatttgcgcgaacacgcgctacgaccgccccggtacgttgttctacctcgatccgccgtat
tggcagacggaagggtacggggtcgagtttccctgggagcagtacgagcgcctggcgagcatggtgcgcacactgcaggg
caaggcggtgatctccatcaacgatcaccccgatatccggcgcgtcttcgcctgcttggatctggtgccgctgcagcttg
gctacaccatcggcagccctggagatcgggagcgcatgtttggcgagctgatcatcaagagttgggacgaccgccaggca
gcgttgttgtgagctgtcggttgtctgtctgtctggcgcgtgcgcgatcgctttctgtgcctgcccatcagagcatcact
ctggcttcttccaaccaacgagaaaaacgcatgggccagtaccccagccaaggcatcgccatggatctcatcgcgcagtt
ccaaaggctcgatacccgcttcttgctggtcttgcatcatggcgatgtggatgcggtcgcagtggcgcggcgagagctgg
ccatgcgcggtgtggacgggagcggccgctgggtcggcttcgcacaggccggcgaacggctgggcatttgatcgcttagc
gcccaagcagctcaggacaacgcagggcggccgcaatgccgccctgcttgcgtgtgggccaacgcgggccgtcgatgcgc
agcatgtccgcaaggcgatacgtcggggtcagatttttctgacacgactgatcgggctttgcctactcctgcagattgcg
gctgaatggtaatgtcagcgattctggcaacgcgtgatccccgaacatcgggtcgtccagagcgcggggcagaaaaaaag
agaccttcggcctgccagcaacgcatcaggccgcatccctgtctcttgtagggctgtgcgaatgcattgacgacgacatt
gccgcagtcaatcgtcggagcgtccccgcccgaaattgttcgtctatcccacggagcgcagtccagatggacttgatgca
gtacgttgcgatcagtcaagacggtcgcactctcgaactccagtttgccggtcagaacgctccgcatcccaatctgctct
ttccgctgcgtctgcaactaacctgggcactgagcgagccgttcaccgccgatgtcacctgcctgagccaatcctcggcg
atcgaactcaagacgctgctcggccagcgcgccggcatcaccatccggcaccacgacggcgagcgcaaggtcaacggcgt
ggtgaccgccgtgcggcagctgggtgccgatggtggcttctccagctaccgcttgcggatacagcccgcacttgccctgc
tggcctaccgccgtacctgccgcatctttcaggacgtaagcgtgccggacatcgttgcgcagatcgtgcaggagcatcgc
gccagcaatcccccgatcgccgccagcttccgcctggaccagcaactgcgccagacctacgcgccgcgctcgtattgcac
gcagttcgacgaagacgacctcggcttcatccatcgcgtgctggccgaggaaggtatcaactacacgtttgtcttcgccg
acgaccagggcgccccgacgcacacgctggtgttgttcgacgacgtcaacgacttggcccaggccagcccggcccgcatc
ggctatcgccgtgccgaagacgccacgccggccgacagcctgctggcctggcagggcgagcggcaggtcatgacctcggc
caccaccctggtgagctacgactacaagccggccgcctccagcaacgcggacgatcggtccgtgatctaccagggcgagg
aagggcgcgcggccagcgccacgctgcgggattacagcgcgctgtcgccctactacgccagcgacagtgccgaatacgcg
cgctatgcccaggtgcgccagacctggcacgaccagcgggccaagacctggtatggcggtgcgacgacgcctggcctgga
agtcggcacgtatgtcgagatcgccgaccatccatcgctggctcaggacagcagcgagcagcgccagttcgtggtgaccg
agcagttcctggacatcaccaacaacctgcccgcggacatgacccgccagctgcccagcggcctgctggggctttcctcg
gccgacgtcagccccccaccatcgctggcagcggtccccccgccacccgcaggggccgcgcaatacctccgctttgccgg
cgtgcggcgcggtgtggccttggtgccgtcgcgcgtcccatcgctgcgccggcccaccgcatcggggccgcagactgcca
cggtggtcggcaaggccggcgaagtggtcgataccgacgagctggggcgcatcctggtccagatgcactggccgctggcg
caggagcacgccaagggcggcgccaacgacgacgagcgctccagcacgcgcgtgcgctatgcctccccctcggccagtga
ggggttcggccaccagttcatcccgcgcgtgggcgatgaggtgttgatcgagttcctgcacggcgatatcgaccgactga
tcgccgtggcggtcatccacaacggccgccggcccaccgccgcgttcagcggcgcgcgtggtctgccgggcaatcgcacg
ctctcgggcatcctcacgcgcgagcacaacggcagtggtgccaatgaactgctgttcgacgacaccaccgggcaaccgcg
tgcgcgcctggccagcacccaccaggccagtgagttgaatctgggctacctgacccatccccgcgccgacggccaggccg
atccacgcggccagggtgccgaactgcgcaccgacgcggcagcggccttgcgcgctgcccagggcatgttgctgaccacc
tacgcgcgcagccaggccgcaggccaccaactcgaccgcggcgaactcgacgcgctgttggcgcaatgcctcgaactgtt
caagggcctgggcgactatgccgcccagcacggcgggcaagcggtggagaccggcgggcaggatgcgctacggcaggcat
tgcagggctggcccagcggcaccgagcgcagcgctgcaggcaagccgttgatggccttcgccgccagcgagggcatggtc
agcgccaccccgcacagccatctcagctacgccggccacaacatcgacagcgtggc---gcagcaacacctgcagctgac
cagcgggcaatccacgcgcgtgcatgcagggcaagggatcgcgctgttcgcgcaagcgtccggcctgagcgccattgcca
accagggtcccgtgcacttgcaggcacaggccgatgccctggtggccaacgcgcagaccaacctgcaactgaccgccaac
accggcgaggggttgctcagcgcgccacggatccgactggtggccgaggacggcagtttcctgagtattggcggcggcgg
catcacgcttggcacccagggcggggtcgagctgcacgcggccagccatgcattgctgggaccgtccaccgagcaggccg
accgccccggcttcggcaaggacggcaccgaccagaaattccagctgcactaccccagccacagcgcggacactccccag
cttgcggccaaccagccctacagcatcaccctggacgacggccgcgtcgtgcaaggcgtttccgatgccaacggcctgac
cgatctgctgcgcgatgaggtcacacgcatcgcacgcatcgaggtccacaagccgccgctgggcggcggctgacactcct
cccgcgtgtgcggcgctgcttgccacgcgctccccgatattcatgccgcaggatgcctgtatgaccgactccgctcccca
tgtcgtcgcccaagccgatgcactgctgctccccaatcggatgggcaaccgtccggtgcaggtgcccgcggaccggccgg
gcatcgtgatcttcatccacggcgtcaacgaccccggcgccggctatcccaccgtggaaaaggggctgtgccagggcctc
aacgagcggctgagtcgtatcgatctgcgcgccgggcagtatggggtcaagtatgccgaagccaagaaatcgccagtgaa
gccaggcgagcagggctacaaggaagtggcgtcggtcaaatacgacccggacacctacctctatcagcgcagcgaagaca
ccaccagcaagttgccgacccacagcatgttcatcccgttctattggggctaccgcgccagcaacaacgagatcgccaag
gacaagcgcggcaatccgacgcgcctgcgcagccagtaccaggacaccgccggcaaccggctggatgcccatttcgccaa
ggctggcggcttcttcgccaacgccaccagcaacctgccggacatgtatggcaaaggctttgacaccagtttgatgaccg
cgaccatccagccggtggcctccgacttcacctatttcggcaaggcaccgccacggcggtatttcgtgctggcggccgaa
cggctggcgatgctggtgagcgagatccgccggctggctccagacgacaccatcaccatcatgggccacagtcagggcac
gctgattaccctgctggcgcaggccatgctggccgaccgtcgccagcgctgcgcggactgcctgatcctggtggacagcc
cctacagcctgctcgaacccaagggcgaagagcagaccacccaggccaagctgcggacgctcatcaatatcgtcaacgca
gtgaccacc-aagccgtacgcccgcccatcattgagcgagctgcaagtgggtcagccaggatatggtggccgcaccggac
atggatggacccctagccagggcacccgtctggatgccgaaggcaagcagatcgtcttcgccgagcgcgacaaccgcggc
aaggtgtacctgtacttctgcccacaggacaccacggtggcgctggatcaggtgcagggcatcggcacctacggcgtgcc
ggacacggtgcacgtggcgtggaagcggaagttctacagcaccgagcgcaccgccagcttgccggcgatggacgcgctca
aggacatgcgcttccaccagcggatgtggaccaagctgctgcgcggcggcaagccggttgccgtgggcctgccgccgcgg
cacatcccgctgcgcatggaggatgaggcgcgttacccaggcgggggtgtggcccccgcgaccacgctcagccagacgcc
gttgccgcaggaggggcgctacatcaatggcgaggcgctgcaaccgccgcatgcaccacagatggaggatggggaagccg
acgcgcgccagtacggcagcagcacctcgctgcgcggcacgccgacccgtgccggcaaggatgcgccggatgatgtgtcg
gtggatgtggccctgggcaacccggcgacgaagttgcgccagtacatgatcttgatcagcatcgagcaagaggaggtgcc
cgagtccaaactggccgagatgaccagcgagttcaacgcgcagcatcccgacatcaacgaccagacgcccggttacacgt
gcgatgcgaccgatatgggctgcacggtgtggcgacatgccacacccaacgaagtacgtgcgcagatggcgcgcaaccct
gccgcgctgagcgacaattcctaccactcggcgatgctgcgcagtaccgagaaccaccgctgggtgacggccatggatgt
ggcgatcgggcaggcgcagaccttggatgatccggagtggcgcaaggtgctcatcgcctttgccaactggcgcacgccgt
ttatgccgtcggaagaccaacccgctggtcaagtaagtatcagcgagcttgcgaatttcaagaagctcagccctggagcg
aggaaattggttgaagcgagttgtttctattacgagaaaggcgtctttcccgcaggcttggtgtcgagttcgcccccggc
taagtatgtggagagcaggacccgcgcgcaacgtgcggagagcaccgaatgagcgcgtcacaacggcctggcatcacgcc
ctatgcgctggtatggatcggaacaatgctggcatgggtggcgctgatccttttcatctactatcgccaatggcagtcaa
caggcgtggaggattccggcttgggcaacgatattcgtaatggtgtattggcgatcaccgctctggtgggcctggccttt
ggagggcattggctgtggaaggtgcgcagcgcggtggctaaggacccagctgcgatggcaagcgcccaggccacgacggc
ggcggccgcgaccccgcgtgggcgcatgctggctggtgagggggagcgctacgtgctggaggtgcgcgggcttggcttgg
cggtagatcgctattaccaggaggacacgtggaggttgttcaaggacaaggacgacaactacctctcagtgctgtcgaaa
gatcctaaagactacgaccccaatacgcgaatcggcgatgcgacgattgcggctaatgcttctttcggttacgcggcgaa
gaacgcggtggagcgttggccgctgccagtgatcatcatcgggccaccaaagacgattgatgatggaagttcaatggcgc
atgcgattgcttacaaacgccaagccgcaagcctcgggttgactctttttctctggcaggaggatgacaacacagccagt
gcccaggcaaccctcgaaaagctttttcgtttcttcgatgagcatcccgatgtgccggaggtcttgctggtcacgcagga
tggagaaggtccgcgctatcgctggaagtcgccagggatgcccgacaaacggcctgaagcgcctcacgttccgctactac
ccgacagcatgactgcgctattggtggcacgcagcgatcgggtggacaggttggtgcgcccgtatgccgtcgatgtagac
gatggcatcaataaggacgatacgcagtacgacatcatcaagttgtggaa-ttttttctgggataaatccgattcgcaag
aggaaggcagcttcgatgcgtattaccgcaagctggcagccgagaagcattacgcctcggactatccccccggcaccatg
aaggccgattggtggattgcgcaactgcccgagttgtggaagcagatcaacaacaaggggccgggtgagttcaagcccag
cccgtatctgccggtgcgctgggcgcgctggcaggtgcagcagttcgacgaatccccgttgctgggctatctgcatcgcc
cggtgcatgtgcccctgaccgacgaacagggcaagccactcaagcgtgccgggcaggtggaggcgctgcgcaagggctgg
gcccaggccgtgtcggcactgccggaagatgccaagcccacgcgcgtgttctacgacaccagcctggatcgcgaatgggt
cattcccctgacgcaagcgctgcacggcaacgccgagggcatcgaactggacgacaagcacgagggctacgacatcggtc
ggcggctgggcaataccggcgtcagttccgcgctagtgcagatcgcgctgggcatcgtctccggttacgacgatggccgc
accagtgccaccgtcaacctgaccccggatggctatgcgggcatcgtaatggtcagcccgcccgacgaagccagcaaagc
ggccgcaatccagcacgggaagcatccgttctacgacctcttgcgcgacaagaaggccacaccatgagccgcgcattcat
cgtcgaaggcgacgcccacagccacggcggccatgtgctggccggttccgaacacgccggcattgatggccaggcaggtg
tgcgaagggcatccagcgatatgccccttgcatggacgtacgcacattgaaggtgcctccagtcatctgaacatccatgg
acgcaaggccgcgttagatggcgacaaactcgcgtgtggcgctgcgctcatcgccgggagacaaaggcacgctaagcacc
agtagtctttcaatttttggaccgcaacacgcaaggttgtgaagcggctcaaagcggcattcggagatgcgccaaaggga
gcgccggcagacgctcgaacgcgacggcaatgcaaaggccgcgtattcctatccggcatcgttcttcgacttgcatgccg
agaagaagggcgaggtcgggcacatcaacgtggcgtaccttcgcaattgggccggagacctgaacctctggctcagtctt
cctgctgtgccagcaaggatatggatccgttggcgcgccggcactgaacgcgttgccctggacgagcgcttgagccgtat
cgatctgcgcgccgggcagtatggggtcaagtatgccgaagcaaaggcgtccaaggccaagcccggcgatcgggattacc
gcaaggtggcggcggtcaaatacgacccggacacctacctctatcagcgcagcgaagacaccaccagcaagttgccgacc
cacagcatgttcatcccgttctactggggctaccgcgccagcaacaacgagatcgccaaggacaagggcggcaatccgac
gcgcctgcgcagccagtaccaggacaccgccggcaaccggctggatgcccatttcgccaaggctggcggcttcttcgcca
acgccaccagcaacctgccggacatgtatggcaaaggcttcgagacaacgttgaagaccaggggcgtgcagatggtgtcg
ccggacttcacctatttcggcaaggcaccaccacggcggtatttcgtgctggcggccgaacggctggcgatgctggtgag
cgagatccgccggctggccccggacgacaccatcaccatcatgggccacagtcagggcacgctgattaccctgctggcgc
aggccatgctggccgaccgtcgccagcgttgcgcggactgcctcatcttggtggacagcccctacagcctgctcgaaccc
aagggcgaagagcagaccacccaggccaagctgcagacgctcatcaagatcgtcaacgcagtgaccgcccagccgtacgc
ccgcccagcattgaacgagctgcaagtgggtcagccaggatatggtggccgcaccggacatggatggacccctagccagg
gcacccggctggacgcggaaggcaagcagatcgtcttcgccgagcgcgacaaccgcggcaaggtgtacctgtacttctgc
ccacaggacaccaccgtggcactggatcaggtgcagggcatcggcacctacggcgtgccggacacggtgcacgtggcgtg
gaagcggaagttctacagcaccgagcgcaccgccagcttgccggcgatggacgcgctcaaggacatgcgcttccaccagc
ggatgtggaccaagctgctgcgcggcggcaagccggttgccgtgggcctgccgccgcagcacatcccgttgcgcatggag
gatgaggcgcgttaccccggcgggggtgtgggccccacgaccacggccagccagacgcccttgccgcaggaggggcgcta
catcaacggcgaggcgctgcaaccgccgcatgcaccacagatggaggatggggaagccgacgtgcgccagtacaagagca
gcacgccgctgcgcggcacgccgacccgtgccggcaaggatgcgccggacgatgtgtcggtggacgtggccctgggcaac
ccggcggcgaagttgcgccagtacatgatcttggtcagcatcgagcaagaggaggtgccggagtccaaactggcggagat
gaccagcgagttcaatgcgcagcatcccgacatcaacgaccagacacccggttacacatgcgatgcgaccgatatgggtt
gtacggtgtggcgacatgccacacccaacgaggtacgtgcgcagatgactcacaaccccgcggcgctgaccaacaattcc
taccactcggcgatgctgcgcagtaccgagaaccaccgctgggtgacggccatggacgtggcgatcgggcaggcgcagac
cttggatgatccggagtgg
> 8:738286-836915 + PXO35_assemblies/Xoo_PXO35_illumina(MaSuRCA).gb
cgagccgaagccggggcaggtgtcggtcaccgccaggtcgttatcgatggtcttgggtacgccgatgcagtgcagtgggt
agccataggcttttgcgagttgcgagaccttccacgcggtgtcggccgaatcattgccgccgttgtagagaaaccagcgc
acatcgtgcgcgcgcagcacatcgagcaggcgctcgtacttggcgctgtcctcttccaacgatttgagcttgtagcggca
cgagccgaacgcgccgccgggtgtctgcgccaatgcggcaatggctgcggcggattctttggatgtgtcgatcaagtcct
cgcgcaaggcgcccaggatgccgttgcgtgcagccagtaccttgatcttgcgtgcgcgcgcttcggcgatgacaccggcg
gcggtggcgttgatgacggcggtaacgccgccggattgggcatacaacacgttgccagtggtcataaggggacgggctcc
tcacatgggaagatggtgcacgggacagtgccgggacattccccggatgcggtaagctgcactaccacacggtcagcgct
ggcgaaggcttgagtctaacgccgccaaccgcaacgcgtttttattcgaaagtggagtccactgatgcgattggttctgt
tgggaccgcccggttcgggcaagggcacccaggcgacacgtctcaaagacacgtttgagatcccgcatatttctaccggt
gatctgttacgcgccgaagtggccgccggctcgccgctgggtctgaaggccaaggaagtgatggcacgcggcgacttggt
gtccgacgacatcctgctcggcatgctcgaggcgcgactcggccaagccgatgtggccaagggtttcatcctggatggct
atccgcgcaacgtagcgcaggccaatgcgctgtgtgcgctgctcagcaagatcggtcagccgctggatgccgtggtgcag
ttggatgtggccagcgagttgctggtcgagcgcatcgccggtcgcgccaaggccgaaggccgcgaagacgacaacccgga
atcggtgcgcaagcgtctgcaggtctataccgattccaccgcgccggtgatcggcttctacgagcagcgcggcaaattga
cgcgtgtggatggcgtgggttcgctggacgaagtgctggagcgcatccgcaaggcgctcggccgctgagtcggcagggac
cgggtgcacgtcccggttgttggcggtcgcggcgtctggccgcgccgcgttcttgtagggatcgcccgaaacgggattgc
ccaacagaaaaaccccggacgtacaagacgtccggggcagaacaacgccagtagtaggcttgctcagagcctcaacagca
tgaactccctggggatttggcctcttggggagtaggaccaaagggatactgcgactagcgttcagtatggtgatgggtgt
gacgtggttcgcatatcggaaaattcccgatagtagggtagggttttcctgacgcctgggcttgcgttggattgaaatgt
cccgcaactccggcgatcggcgacaatggacggcatgaccaaactccacattctcggcatcgccggaactttcatgggcg
gtgtggccgccctggcgcgtgagctgggctggcaggtggaaggcagcgaccaagccatctatccgccgatgtccacacag
ctggaaacgctaggcattgcgctggcgcagggctatgcgccgtccaatatttcgccggacgcgaccgatgtcgtcgtcgg
caacgccttgtcgcgcggcaatccggcagtggaagcggtgctggatgccggccgccgctacacctcgggcgcgcaatggt
tggccgagcaagtgctgcctggccgcgacacgctggcggtcgccggcactcacggcaagaccaccaccaccaccatcctg
agctacctgttggaggctgccggtcgtgcgccggggtttttgatcggtggcgtggccgcagacttcggcgtgtcggcgcg
gctgggccaggggcgcgaattcgtggtggaagccgacgagtacgacaccgcgtttttcgacaagcgcagcaagttcgtgc
attaccggccgttggtggcgatcctcaacaacctggaatacgaccacgccgatatcttcccggatgtggccgcgatccag
cgccagttccaccatctggtgcgcacggtgccggcacgcgggcggctgatcgtcaatggcgaagacgcgcacctggccga
ggtgctggcgatgggctgctggacgtcggtggagcaattcgggttcgatgcctcgctggactggagcgcgcggttgattg
cggctgatggcagcgcctttgcggtgctgcaccgtggcgcggaggttggtcacgtgcagtggccgttgcttgggcggcac
aacgtgctgaacgggttggcggcgctggcggcggtacacgcagttggcgtagatccagcaacggtgatgccggctttggc
gcacttccagagcgtcaagcggcggctggaagtcattgggagcgcgcgcggaatcaccgtctacgacgactttgcacacc
atcccaccgcgatcgcgaccacgttgcagggcttgcgtgcgagagtcggtgcagcgcgtgtggtggtggcgatggagccg
cgcagcaattcgatgcgactgggcgcgcatgcgcaggcgttggcgccgtcgctgcacgatgccgatgcggtggtgtttct
gcatcggccggaactggcctgggatgcggcgccgatcattgcgcaagtgcgtggcgaggcgcgcgtggcacaggacgttg
ctatcttgttacgcacgctgggtgagatcgcgcagccgggcgaccacgtggtgttcatgtccaacggcggcttcgacggt
gcgccgcgtcgtttcctggcgcagctgtcgtgatggcgccgctcatgcacgccgccgagaccagcgccttgccgctgttt
ccgttgcacaacgtgttgctgccaggcgcggcaatggggttgcgtgtgttcgagcgccgctacctggatctggtacgcga
gagcggccgcaatggcaccagcttcggtgtgtgcctgattctggacggcaccgaggtcggcgcgccggccatgccggctg
ccttcggtaccgaagtgcgtattgaagatttcgatgtcggggccgacggtgtgctggtactgcgcttgcgcggtacacgg
cgcttccatgtgcagcgctcgcgcatccgcgacaatggtctggtggttggcgaggtgaactggtgcgagcccgacagcga
cgacgaattgcgccccgaacacagcctgctggccacggtgctcgagcgcatgctcgaacaggtgggggggcaattcgcct
cggtggggccgggtttgctggatcaagccgcctgggtgggctggcggttggccgagctgttgccgctcaccgaacagcag
cgtctgtcgctgttgcagcaggacgacccgcatcagcggttgaaccaattgcttgcgtggatgcagtaacgcgctgaggg
attgacgcaggtggcccatcaccgcacttgcaccgccgcaacggtatactcgccactcttgagtgcgctgccgatcacat
ccacgcaccggatgggcgcaatggccgcactccctctcgacccgcggagtgagctttgatcgtcgatcccagaccgcgtg
tggcggatgtgttcaaccaggtctggcgatgcctggcggtgctgttcgtgtgggatgtcttgatcacgatcatttactac
gtgctgccgttccgtgcgcccgcgttgccgctgaccatcttcggttcggcgctggcgttattcctgggttttcgggccaa
ttcgacctatcaacgttggtgggaagggcgcgtactgtggggccagatgatcaacgcatcgcgcaatctggtgcgtttga
gcgtgagcatgttgtctgcgccggacactgcggcgttggggcgcgcgattgcgctgcgtcagatcgcttacgtcaacgta
ttgcgctgccagttgcgccggttgcctgttgccacagcgctgcagccgcctctggatgccgatgaagtggccgcggtgag
tacccgtaccaacgtcgccaacggcttgctcgatatcaccggccgcagtgtggaacaggcgcggcgcgagggctggatcg
acagcatccagcaggcgagcgtggagcgtattctggtggatatcgccaacgcacagggcggcatggagcgtctgaaaaat
acgccgctgccgtaccaataccgcttttacccgaacctgtttacgcggttgttttgcgtgctgctgccgatcgggttggt
ggagacgctgcaatacgccacgccggtcggttcgaccgtggccgggttgatgtttctggcggtgctgaagatcggcgacg
agttggtcgacccattcgccaacaccatccacgacctgccggtcgatgcgatgtgtcgtacggtggaaatcgatgcgttg
caggccattggagagccagcgccggagccgatgcagccggtggacggtgtgttgtggtgaggcatcgtgcgctgattcaa
cgcggtttttgcacatcccaatggtgccaagccgcaatgtctcggttgcccttgaaaggttatcgaacgatctgggcatg
tcagttgtagagcagatgatctggggcctggctgcagggcccttgcccgctcaccatcgcgggacacgctgcaggtacgt
ccctgtaagagcggctgacacaacgtagcgagcagctgtcaggtgggcgcgtggtacatgccgattccgagcaccggccg
cgcccgcctggcggtgagcgcagtcggtttatcagctgctctaattctactgtgttactaaatgcgaatccgttggtacg
gtgagaccccgcaacacgggcagtgtgggaggcttctggcgatcagcctagccagtccgaaggccagcgtggcaatcgag
ttgggatggtgacgttgcattggggccagaccggcgcgggcggacgcttttggatactgcaggcatcttgaatgcgacgg
agttttttttactgcgcaggcgctcgcgcatcaagaacccgtatgcggcgatgcacagactggcgtgatggtgaaaacca
cgccagttgcgcccttcatagtgatgcaggcccaactccgacttcagctcctgataatcgcgttcaatccgccatcggcc
ttgtgccgtggca-------------------------------------------------------------------
--------------------------------------------------------------------------------
--------------------------------------------------------------------------------
--------------------------------------------------------------------------------
--------------------------------------------------------------------------------
--------------------------------------------------------------------------------
--------------------------------------------------------------------------------
--------------------------------------------------------------------------------
--------------------------------------------------------------------------------
--------------------------------------------------------------------------------
--------------------------------------------------------------------------------
--------------------------------------------------------------------------------
--------------------------------------------------------------------------------
--------------------------------------------------------------------------------
--------------------------------------------------------------------------------
--------------------------------------------------------------------------------
--------------------------------------------------------------------------------
--------------------------------------------------------------------------------
--------------------------------------------------------------------------------
--------------------------------------------------------------------------------
--------------------------------------------------------------------------------
--------------------------------------------------------------------------------
--------------------------------------------------------------------------------
--------------------------------------------------------------------------------
--------------------------------------------------------------------------------
--------------------------------------------------------------------------------
--------------------------------------------------------------------------------
--------------------------------------------------------------------------------
--------------------------------------------------------------------------------
--------------------------------------------------------------------------------
--------------------------------------------------------------------------------
--------------------------------------------------------------------------------
--------------------------------------------------------------------------------
--------------------------------------------------------------------------------
--------------------------------------------------------------------------------
--------------------------------------------------------------------------------
--------------------------------------------------------------------------------
--------------------------------aacatgacgcacccgcaggccgcgcgttgcttgaacacctggggccag
tggagcggccggttcatctgctgatggatcgcgcttacgaaggcaatgaaacccgccagttggcgctcgatcttggcttc
gtgccggtggttccacccaagtccaatcgggtcgatccttgggagtacgacaaggaaatgtacaagcggcgcaacgaagt
ggagaggctgttccgtcgcttgaagggctaccgacggattttcacgcgtttcgagcagctggatgtcatgttccttggct
tcctcagcttcgttctggtcgttgatgggcttcggatgtgttaacaggccctagtccaccatgccacccaaacgcgcgtc
ctcgccagacgacgaggacgcgcagttcgacctacttgatttccaccgcgcccgcatcgcacacagcggtatcgcgtgca
acgccacgctggtcgatcgtgcggcagttgctaccgagattgagcaccgggctgttggacgcgggcaattgggtgagcgt
gggcccaccgttggccgctggtgcgcccagcagcggattggtggcgcgcaccaggccggcggtgaggcagctgtagaaca
ggccgcccgcggcggagtactcgatcaggttattgccagtgttgctctgatcgttgcagaaggtgcgctcggtcttggag
tacaggatgctgttgcggatgtcgaagccgctaccgaacaatgtggacccaggggtgttctcggcgaaggtcacgttgtt
gaagcgcactgtggtcttgccctggtcgccattggacggttgccagcccacgtgctgaatcgctgcgccgacacccttgg
cgtagttaccgtagaaggtgctgttgctgacgttgcaggacgggccgtagcagtccatgtacagggcgccggcattgctc
ttctcggcgcggttggacaggaagctggtttcctcgacgttgatgatgcccggggtggtgatggtggtaccggagtgggt
ggtgtcgccaaagccgaggctgatgcgcgcaccaccggccgggccgccgtaggcgatattgttggcgaaggtcgagtaac
gcacgtcgatggtgtcgggcgcatacgcccacagggtggcgccgccgccgctattggctgcggtgttgttgcgcaccacg
gtgccgcacaccgatagcgtcgcgccaccggcggcggcgttgaggtagcccgcgagcgaggcgccgtcggtgtcgatcgc
gccgctgttgccgaactgatcggcatcggggaagccggccggtgcattgatcgcctggttaccgacgaactcggaattga
cgatggtcaggcggctgagctgcgtgtacagagcgccgcccaaccacgaggtgttcttcgaaaaagagctcttgacgatg
gtcacgtcggcatcgctgccggcgaagatggcgccacccccaatgctgctgcggttgctcaggaactggctgttgatcac
ttccagcttgccgcggtagctgaccttgatcgcgccgccaccccaggtgccgggagcgtactgggtgttggatgcaggct
gcacggagctgccgttctgcagtttgagattgcgcaccgacagcgcattgccgttctgcacctggaagatgcgcgcgacc
tggccgccgtccagggtgatcttgccttggccatcgatcaccgttggcgtgctggcgctgatgttgatggtctggttgac
ggcgatgctgaccgcactcgcaccgcagttgaaggtgacatagccaccctgcgccaccgcggtagcgagtgcactggcgg
tacaactggccgcggtgccgttaccgacaaccacgccggcgttggaatgcgcccacggctgaggcgtgaggcattgggcc
accgatggcactgcggcgatggtcgcactggtggtgacgagtgcacacagtccggccgtcacgacgcttgcgtgaagtgt
tgaacgcatggtgatgttcctgcttgagaaagggagtgtaggaagtgcgtgctgacagcacccaagatcaacggtcgcga
tgacacgtgtgttgcaggctgcggggctggtgatcagtgcgtggcatggtgcgcgatcgcacgcgttggtattcgaacgt
aagttccagaacaccgcgcgtcgatgtagcgacgtcgcgcgagcgcacagtgcttcgcgcatgcggacgccagcagcgag
caaacgatgctgcagtcctgcaagcactcgcgatgcggcatgcaatgcgtcgcggcatcgcgcgtcctgattagcacgca
ctttcagcggtgaacatggtgacatcacgcagggcccgctcggaccacggcttgctggcggctgcggcggccagcaagct
gggcaccagccgggtcagatcgaaacggcggttgaaccgccacatcgtctctgccaggtagcgctgggcatatttggcga
atttgaaggcgtgataggcaccgtccagcgaacgctttaggttggacaacaccacgttgacccagcgtgcgttctctgcc
tcgcagcgacttcgaccgctgccttcgatcaccgtgtgcgcgtgctcggcttccagtgctcgaaacgcaccgagtccatc
actgtagacatctgctccaggatgcaggcgttgcccgatccattccgacagcgccgccttggtgaagcctgggaccggat
ccatcaccgcgcgcaatggacgaccgtcttcagtggtctccacggcgatcacgaaagggcgcttgttctccgagccgcgc
ctggccttgccaccgttgcgttctccgcccaggtaggcatcgtccagttgcacgatcccgcccaacttgcggttcgccgc
gcgttgggtcatggcctgcatcagcttgtgcttcattggccacgctgtcgggtagctcactcccaggtgtcgcatcaact
ccagcgccgacaggttc---------------------------------------------------------------
--------------------------------------------------------------------------------
--------------------------------------------------------------------------------
--------------------------------------------------------------------------------
--------------------------------------------------------------------------------
--------------------------------------------------------------------------------
--------------------------------------------------------------------------------
--------------------------------------------------------------------------------
--------------------------------------------------------------------------------
--------------------------------------------------------------------------------
--------------------------------------------------------------------------------
--------------------------------------------------------------------------------
--------------------------------------------------------------------------------
--------------------------------------------------------------------------------
--------------------------------------------------------------------------------
--------------------------------------------------------------------------------
--------------------------------------------------------------------------------
--------------------------------------------------------------------------------
--------------------------------------------------------------------------------
--------------------------------------------------------------------------------
--------------------------------------------------------------------------------
--------------------------------------------------------------------------------
--------------------------------------------------------------------------------
--------------------------------------------------------------------------------
--------------------------------------------------------------------------------
--------------------------------------------------------------------------------
--------------------------------------------------------------------------------
--------------------------------------------------------------------------------
--------------------------------------------------------------------------------
--------------------------------------------------------------------------------
--------------------------------------------------------------------------------
--------------------------------------------------------------------------------
--------------------------------------------------------------------------------
--------------------------------------------------------------------------------
--------------------------------------------------------------------------------
--------------------------------------------------------------------------------
--------------------------------------------------------------------------------
--------------------------------------------------------------------------------
--------------------------------------------------------------------------------
--------------------------------------------------------------------------------
--------------------------------------------------------------------------------
--------------------------------------------------------------------------------
--------------------------------------------------------------------------------
--------------------------------------------------------------------------------
--------------------------------------------------------------------------------
--------------------------------------------------------------------------------
--------------------------------------------------------------------------------
--------------------------------------------------------------------------------
--------------------------------------------------------------------------------
--------------------------------------------------------------------------------
--------------------------------------------------------------------------------
--------------------------------------------------------------------------------
--------------------------------------------------------------------------------
--------------------------------------------------------------------------------
--------------------------------------------------------------------------------
--------------------------------------------------------------------------------
--------------------------------------------------------------------------------
----gaccagaatgcctacgtcgaatccttcaacggccggctacgcgacgaatgcctcaacgaacactggttcccaacgc
tgctgcatgcgcgcaccgagatcgaacgctggcgccgcgaatacaacgaacaccgccccaaaaaaacaatcggcggaatg
acgccggcggcctatgcccagcagttggccaatagcgatatcatcaaccccggactctaaacccgactgctactcaggat
ggggggacgtcgcgccaccgacacaatcgccgaccactgcgacgcgtacccgccctggtgctccagcaccatcttcaccg
atcgctcccggacttctggggaacacttacttgccctgctcatggctccatcttctcaagtaatggagcctccggggttc
ccggggcggttcacagcgcggcagcaacgaaaatgccaacggattgacacgccaatacttgccacgacaggccgatgtca
gcacgcatcaccgatacgcacctgcgatggatcgagcagcggctctacaatcgtccgcgcaagatacttggattcaaaac
gcccatcgaagtcttcatccgaagaggtcctcaacagcgttgccaatcggagttgaattcgccgatctataaaaaacgcg
tacattcatcttgcaaagcattactttcccagatcccgaacacccctgataggactcgatccctgatgaaaaccctacaa
ctacagaaaggcgcggcatgcctcgcaatggccatcgccaccaccctcgcatgctcggctgccatggcgcaagtggaccc
gcgcaatcccgagcgcgacgccctgccggtcatctctggctcgaaggtcggcgttaatacgggatcatgcaccgcggggg
cggtggtggtgccccgtaactttctctggagactgacgccgtaccaaaatgccacacgatggctcgtgcttgccaagcac
tgctcgctactgggtgggacggtctactcgagggaactgccaatcggcatcgtcgaatggcagtccgcagcctcggacct
cgagcttgtgcgggtaccgcccgagccaaatccggcttacacttggtgccaggctcatcaaaacagcggcg---------
--------------------------------------------------------------------------------
--------------------------------------------------------------------------------
--------------------------------------------------------------------------------
--------------------------------------------------------------------------------
--------------------------------------------------------------------------------
--------------------------------------------------------------------------------
--------------------------------------------------------------------------------
--------------------------------------------------------------------------------
--------------------------------------------------------------------------------
--------------------------------------------------------------------------------
--------------------------------------------------------------------------------
--------------------------------------------------------------------------------
-----------------------------------------------------------------------ctgccatct
gcaatccgtacttgcaatataggccccgcgcgcacaatcgagtcttcatgccacgcggcggacgggaagcacgtgttcct
gtcgccgggtggtcaaacgcgccggatgggcaattctgcacaagcggttggcgcaccggtgtccgttgcgtgtggcgagg
catgtcgctcggaccgggaattgctcaaccgaactatgatcacatcagtgccgcggacggatccgagttcgtcagccttg
acggcggcgactccggcggaccggtcgtcacctacgacatgcatctgatcgggatcatctcctccagtgatgaacgcacc
cgttccatcctcttctacacgccaatgtcacaggtgctgcaagagcttcacgattacacacttgccccgatcaacacctc
tgatgaaaacaccggttgggaactggcgccggcggacgatgacgcgggcgctacccagaggcaggaccacggctgataaa
gagtcgccctgaaaaacccctctcaaacctccagtgccatgtttgcgggccacatggtgcttgaggacattgaggaacgc
gcccgcaccacctgcaaccaggcacgcaaacatgcgatccagcgcagccgccaccgcaggttgtcgccagcggcgcagcc
gagcacgtgcagtgcatcgccttgggcgcctttgagatggcagcgattcaagcggcagtcctgtttcagatgtccgatca
ccggctcaactgcttgccgtcgtttgatccagcgccattgccgtcgtgtcagcgtcttggctttgccccgatgcaggatc
tgcacaccctccacgtcgcgcccgcgataccccagatccacaatcgccacctgcgggatcacatccacatcctgcagcag
cccgcgcgcctgttccagttgctcggccaacgt-----------------------------------------------
--------------------------------------------------------------------------------
--------------------------------------------------------------------------------
--------------------------------------------------------------------------------
--------------------------------------------------------------------------------
--------------------------------------------------------------------------------
--------------------------------------------------------------------------------
--------------------------------------------------------------------------------
--------------------------------------------------------------------------------
--------------------------------------------------------------------------------
--------------------------------------------------------------------------------
--------------------------------------------------------------------------------
--------------------------------------------------------------------------------
--------------------------------------------------------------------------------
--------------------------------------------------------------------------------
--------------------------------------------------------------------------------
--------------------------------------------------------------------------------
--------------------------------------------------------------------------------
--------------------------------------------------------------------------------
--------------------------------------------------------------------------------
--------------------------------------------------------------------------------
--------------------------------------------------------------------------------
--------------------------------------------------------------------------------
--------------------------------------------------------------------------------
--------------------------------------------------------------------------------
--------------------------------------------------------------------------------
--------------------------------------------------------------------------------
--------------------------------------------------------------------------------
--------------------------------------------------------------------------------
--------------------------------------------------------------------------------
--------------------------------------------------------------------------------
--------------------------------------------------------------------------------
--------------------------------------------------------------------------------
--------------------------------------------------------------------------------
--------------------------------------------------------------------------------
--------------------------------------------------------------------------------
--------------------------------------------------------------------------------
--------------------------------------------------------------------------------
--------------------------------------------------------------------------------
--------------------------------------------------------------------------------
--------------------------------------------------------------------------------
--------------------------------------------------------------------------gtgccg
gtggtggcaggcaaccgcggcgacagcgcctgctccaacgcactccacggcagccgatggctcagctggaccagcggatg
gcgcaagtcgatctggttctccagacgcgaacgaaacagctcatcggcaggcaactgctcggcggcaggacggcgtgtcc
gcatgggcgaaaactgccagaaaccaggacgtagcgtaacgaacacgggcaattcgagcacaccgaaaacgcagatgaag
ccttgcaatggatgtggtctgggggggggggggcaggggcgactacctagcgttgcctctgcttcgcggctgataagcat
caggcgtttcgcgcactgcggcggcctgctcgggcatgcgtggtcacagccctggcgatggctgataatcggtaacttga
ccctaggcaagcagtgacgatgaatccatttcgttggagtttccgggcacagtttctgctgggctttcttgcgtgcgcag
gactgctggcttacgcgatctacgtgcagttgcacctgggtctggagccttgcccgctgtgcatttttcagcggatcgcg
tttgcggcgctggcggtgttcttcctgatcggcgcgttgcatgggccgagagctgcgggcgcgcgaaaggtctatggcgt
gttgagcttcatcgccgcaggtgtgggcatgggcatcggggcgcgccacgtgtgggtgcagatccggcccaaggacatga
tgtcctcgtgcgggccgccgttgagctttctgagcgagacgatgggtccgttcgaggtgttccgcaccgtgctgaccggc
accggcgactgcggcaatatcgattggcgcttcctggggctgagcatgccgatgtggagcatggtgtggttcgtggggct
ggcgctgtgggcgctgtccgcgggctttaaagcgcggcgtagttcgcttcatcactgagggtgccgctcgtcatgaggtc
tgctgcaaccctggaggcaggcgcgtagtgtcgcccttaggcaggcgtgggccgtgcgtcgcctgggcggcgatggtgcg
tggttcgacaggcgatagacgggccagagggtcgccctgatctgctgccggtcatgcgctgtggatcatcggtatgcagc
cggtctacgctgcacgcattcgatgcgctcgatgtgttgtttcattgcacccaacacctgggcacttgctgccacttgca
cgcgactacggcgtgtcgcgaggagtgatatacacggtgtggccgaacgcctggctctctcccgctgacgcgctctggtg
gatcgcggcttggctcgcagcatcggtaacagcgacaaggcgatacgaacgcgcccttcagacgatgcgcactagccctg
cagccgtcacgcatcctgaccctgtcgcatctttatgcgtcgtcatcgtaggcatgccagcggatggaccggatacatcc
gatccatctgctgccttgcgccgcaatcagaaatcttgctgcaggctcacatagacgccacggcgcggtgcccactgcgg
cgcgaacacgccgatgccgccgccatcgcgcaactggtaactgcggttgaggatattgactgcggccaattgcacatgca
gcgggtgcgtattgacgtcgaagtcgtggccaacgctggcattcaactggaagtacgacgggagcgaagcgccgttgggc
acggtgtcggtgtcggtacgtaagccgctgccgaacagatagttgaggccgaccttgctgccttcgctgaaggcgtagtt
gatgccgccggaagaggtcagcttctgatcgtggtccagatggatccagttgtcgtaggtgtaagccagcgcatccggat
caaagttgtagagactggtgatgacccgcttgcccatggccttgctgtaggcaatgttgaaatacgccgtgaccggcccg
ttggtgtagtcggcgctgaactcggcgccgcggatgcggccatagcgataattgaaggtggaatagacgtaggccgcacc
gaactggccttcgtcctggagccgatcgaccttgcggtcatagatgtccagacccagcgtcaaatgatcggtcaccactt
gcgagatgcccaggtcgtagtagtcgctacgctcgctcagtggcgtggtctggccgttgccggccgactgctggttggtg
gtgccgtcgtacagcgcgatgtcgctggtggagatcagctcgcttgccggtggggtgaagtagcgcgcgtaacctgcatg
tacggtggtgctgtcgctggcgcgccagatgacgcctaggcgcggactcagctggccttcggtattgccgaacgccttgt
acttgtcgccgcgcagcccgtaattgacggtccagtcgttgccgatcttccactcgtcctgcaggtagagcgcgtaggta
ctggcatggaaacggctgccgtcggggatgaacagcggcacgttgctgctctggctgccgtcgtcgttcgccgggaagac
gtaagagttgttgctggcgatggcgtgctcgaagttgccgtacaggccgtagcgcagcgtatgcgaaccgccccacggcg
ttgcgaagtccgcctgtacggtattggcgcggttgctgcggtccacttgcgaggcggtgccgttgaagatcagatcgccg
gcgacgtcgggcgagaaggcgacgctgctgtaacgctggccggcggagatctgatagttggtgtcgccgatggtgccttg
cagggccaaagtgccgaagcgggtgttttcgcgctgcttttcgtccaggcgcgccgaatcgaaatcggtggtgcccagat
aatcgaacgcaggcgtctgcccgggattgttggggatctggaagcggttgttggcgtagccgaccaataggctgagacgg
gtgttctcgttgaccaggtaggtcagatcggcgaagcccttgccctgatggcttttgtcatggatcgggttgaggctgtc
gaccgggttttccaggccattcttgttctggtcgtaatcgccgctgacgaaccagctccaacgtccgctgctgccccaaa
gcgacgcattggggttgatggtgccgaatgagccggcggtgataccgacgctgccgccattgccgagttcggcaccgctc
ttggtggtgatgtcgaccaccgcggcggtgcggtcgccgaactgcgccggcaatgcgccatcgagcagcttgaggttctt
gatgatgcgcggctccaggctctggccgaagccggagatggattcgggaatcatcacgccattgacgcggtactgcaggt
tggcgtggtcgccgcgcacgtggatgctgccgtaggaatcctgcaccacgcccggtgcctgcagcaggacctggttgagc
ggggtcgcagcgccaagcggcaggcgatcaatatcgtcagcggtgatggcgaattggctgctgccgatatccggtgacag
ggcattgcgcgccgcctcgagcttggcgatcacattgaccgtatccagatcggtagtgcgctcggagtcggcatcggcgg
cgaacgccgcaccgacgggtgcggccagcagggcgacagtgatggcggcagacagaagacgaggggtcatggcagtttcg
cgaggcgggtgagggaagaaacgttactaatttgtaacattggacttcttggtgagcgctagcgtaggtcgaaagtcatg
gttcgaaggagtgatgttgcttagtgttcaggtcgcaggcgcttgcgcgctagtgccaatgcgggcgctgcggtggcaat
ccggtgcgcctagcatgcaggtgctttgcgtaacggtccggctctgccaacatcgcagactgcctaggagtccgttcatg
aatctttccgcccccactcccgcttccgatcccgccgccgcagcgtgggcgccggacagttggcgcggcaaacctgcatt
gcaactgccggtgtatccggatgaaaccgcgctccagaccgccatgcgcgagttggggcagcttccgccgctggtgacct
cgtgggaaatcttcgcgctcaagcgccagctggctgaagcgcaggaaggcaagcgcttcctgctgcagggcggtgattgc
gcggaaaatttcagcgattgcgaatcgggcaccatctccaatcgcttgaaggtcctgctgcaaatgagcctggtgctggt
gcacgggctgcacttgccggtggtgcgggtgggccgttttgccgggcaatatgccaagccacgctcggccgataccgaga
cacgcgatggcgtgacgttgccgagctaccgcggcgatgtgatcaatgcgccggccttcaccgaggcggcgcgggtgccg
gacccgcgccgcatgatcaccgcgcattcgcgttcggcgatgacgatgaacttcgtgcgcgccctgatcgacggtggctt
cgccgacctgcatcatcccgaatattggaatctgagttgggtgggctattcgccgctggcggcggactaccagaagatgg
tcgcctcgatcggcgatgccgtgcgcttcatggaaaccctttccggtgcggaggtatacaacctcaatcgcatcgacttc
tacacctcgcacgaagccttgttgctgccgtacgaagaaggcctgacccggcaggtgccgcggcagtggggttggttcaa
cctcagcacgcactacccgtggatcggcatgcgcaccgctgcactggatggtgcgcatgtggaatacctgcgcggcgtgc
gcaatccgatcgcgatcaaggtggggccgtcggtgcagccggatcagctgctgcgtctgatcgatgtgctcaatcccgac
gacgaaccagggcgcttgagcttcatccatcgcatgggcgcagcgcagatcgccgacaaactgccgccgctgctggatgc
ggtgaagcgcgacgggagacgggtgctgtgggtctgcgatgcgatgcacggcaataccgaaagtaccggaaatggctata
aaacacggcgtttcgacaacatccgcaacgaagtggaagtctccttcgacctgcatgcggcggccggcacgcggctgggt
ggcgtgcatctggaactcaccggcgaagatgtcaccgagtgcaccggcggtgcgcgcgagctgaccgagcgcgatctgga
acgggcgtatcgctccagcgtggatccgcgcctgaactacgaacagtcgctggaaattgcaatggcgatcgtgcgcaagc
aacaacaggtggccgcgtagccgctgggtgcatgagcggcatgtgcgcatgacgtgatgctcatgtcgcgtgcggcatga
tctcgcagccatccctctctccccacacaggaggaacggtttgactgccgattggaacgtcatccgcgaatacgcaattc
cgttcggtgcctcgctgctggcgggcatcgttacctggtcgttgatgctgtggctgtttcgccgcatgcaaggccgcgac
tatcgccgtgcacgcatcattcgcgtgatcacgctcccggcggccttcattttgccgctgttgtttctgggcatcgccac
cgaagcgactccgttggccggcaaggcgctggcagcagtgcagcatctgctgcacctgggcatcgtcggctgcgtcacct
ggtttctggtgcgcgtggtggccgctggcgaggcggcgatcttgcgcagcaacccgatcgaagtctcggacaacctcacc
gcacggcgtatccagacgcagacgcgggtgctcagccgggtgctgatgggcacggtgatcctgctcggtatttcggtggt
actgctgacgtttccgcaggtgcgccagatcggcaagaccttgctggcgtcggcgggcatcatcgggctggtggccggta
tcgcggccaagccggtgttcggcaacttgatcgccggcttgcagattgcactgacccagccgattcgcctggacgatgtg
gtgatcgtggaaggcgagtggggccgcatcgaagagatcggcagctcatacgtggtggtgcggatctgggacgagcgccg
catggtggtgccgttgacatggtggatcgaaaacccgtttcagaactggacacgcagcagcgccgatctgctcggcaccg
cgtttctgtggctggattaccgcacgccgatcgcggcggtccgcgcggagctggagcgcatctgccacagcgagccgctc
tgggatggccgtgtgtgcgtgacccagattaccgataccagcgacaacaccatccaggtgcgactgctggtgagcgcacg
caattccggcgatgccttcgatctgcgctgtctggtgcgcgaacgcatgatcgactttttgacccgcgagcatgcgtatg
cactgccgaggatccgcgccgaaatcgccgcgcaggaaaaagcaccgtcgcgtgctgccgagccgatcgcacaggagagc
gtgcgctcgcccggcgctgaagacggcgagcctgcgaccagcatctagcgcagcccaagcataaggactgcacagccgcc
aagcgggtgcgtccggtgctcggaatcgacatctattccggtgtcttcgcaccggtcgcgccgcgcacccatcaggcgac
tgctcgctacgttttgttagctgctctaagtccgaccagccgttgaccgaggccgggcaggtgatgctgccatcggtttc
gctgccgatgccgacaatggcgaggctggcggcgatcgctgcgccggtgccggcgctggagccgcagggattacgatcca
gtgcatacgggtcgcgggtcagcccgccgcgcccgctccagccggagctggactgggtggagcggaagttggcccatttg
ctgagattggtcttgcccaggatcaccgcgccggcactgcaccaggaaggcatcgcggccgggacggaactcggccaggg
ccagcgagccggcgctgttgaccatcggcagcgcgtcgatgttgtccttgagcagcaccggaatgccatgtggcggcctg
cggacatggccggcgctgcgttcggcgtccaaggtgcgtgcgtctgcttcggcttgcggattgagttcgatcaccgcgtt
gagcgtggggcctgcgcgatcgatgctggcaatgcgctgtagatacgcgcgggtgagttgctggttgctgcgctgaccgc
tggtcatacgggcttgcaggccggccacgtcggcatcggtcaggtcgatgggggagcggcagaatcttcggggatgccgg
tcgccgcgcgcgacggatcaccggcatgcgcacagccgcacagcgcagcaagcagcgcgaaggacaagagggtggatcgc
atggatggtcttccccggggagacgtcgcaggctaacggcgctgcgttggggtgacaacggatgatgtgcccgccaacgg
gcagggtggctcagcgccggcggcgacgtaccaggtcgcgtgccagcacgccgaccacgagcaaattgatcgccagcacg
gcccaggcggtccagccggggtgacgcgcgatggcgtagatatcgaagggtagatagatggccgccgacaggcagcccag
caccgaggcccacgccttggcacgccacagaccccaggcttccaccacgtgcagcaggccataggccagcattgcggcag
cggccagatgcaccgcatcggggctgatggtcttgagcaacgacggcagtgcgccgtggtccgggtccagattgaagcgg
cggatcagggtgatgaccgcgtgttgcagcgggagcgggcccagaagttccaggcccgtcgccgccaacagcgcaagcgt
tcccttgaccgcttcaagcaaggcgatcacatgcagtcccggatgcgcgcgcggatccgggctatagggtttggtgctca
cgcgtgttggcctgagaccttagcccgaacgaccagcgcgcttacggtcgctttctgtcaggaacttcttgcgcaggcgg
atttccttcggggtgacttcaaccagttcgtcgtcctcgatgaagtccagggcctgttccagcgtgtacttgatcgccgg
ggtcagcttgatcgcatcgtccttgcccgaagcgcgcatgttggtcagcggcttggtcttgatcgcgttgacggtcaggt
cgttgtccttggaatggataccgatcagttggccttcgtacacgttgtcgccttcggcggcgaacaggcggccacgctct
tccaacggccccagcgcataggccggcgttgcgcccggtgcgttggcaatcatcacgccgttctggcgcttggcgatggc
gccctgttccttcggaccgtaatggtcgaacacgtggaacagcaggcccgagccctgggtcagggtgcggaattcgttct
ggaagccgatcaggccacgcgccgggatcatgtaatccagacgcacacggcccttgccgtccggctccatgttcttcagc
tggcccttgcgggtgcccagcttttccatcacgccgccctggtgctgttcttcgatatccaccaccagctgttcgatcgg
ctccatcagcttgccgtcgatttccttgatgatcacttccggacgcgacacggccagctcgtagccttcacgacgcatgt
tttcgatcagcaccgacaggtgcagttcgccacggccggagaccaggaacttgtcggcgtcggagccttcctcgaccttc
agcgccacgttgtgcaccttctcgcgctccagacggtcgcgcagctggcggctggtcaggaatttgccaccggacaggtc
cttgttgccggcgaacggcgagttgttgacctggaaggtcatcgagatggtcggctcgtccacggtcagcgccggcagcg
cttccggggcgtcgagcgcgcacacggtgtcggaaatggtcagctcggccacgccggagatggcgacgatatcgccggcc
tcggcggtgtcctgctcgatacgctccaggcccaggaagcccagcacctgcagcaccttgccctgacgcttcttgccttc
gcggtcgatcacgctgaccggcatgtttttcttcagcacgccgcgctggatgcggccgatgccgatcacaccgacgaagt
tgttgtagtccagctggctgatgcgcatctggaacgggccgtccgggtcaacgtccggggccgacacgtgctgcatgatc
gcttcgtacagcggggtcatgtcgccgtcgcgcacgtccgaatccaggctggcgtagccgttcaaagcggaggtgtagac
gatcgggaagtccagctgctcgtcggttgcgccgagcttgtcgaacaggtcgaacacctggtcgatcacccagtccggac
gtgcgccgggacggtcgatcttgttgaccaccacaatcggcttgaagcccatcgcgaaggctttctgggtcacgaagcgg
gtctgcggcatcgggccgtccatcgcgtcgaccaagatcagcaccgagtccaccatcgacagcacgcgctcgacttcgcc
accgaagtcggcgtgtcccggggtgtcgacgatgttgatgcggttgccgttccaggtgatggcggtgttcttggccagga
tcgtgatgccacgttccttttcctgatcgttgctgtccatcacgcgctcagccaacacggtgcgttcggacagggtgccg
gactgcttcagcaggcagtcgacgagagtggtcttgccatggtcgacgtgcgcgacgatggcgatattgcggagtttttc
gatagacatgcggaaagggcccctgtctggcgccagtctggagatgaggtaagccggacattatagcggtttcgttgctc
tcccgttgcggattggcaaaagtcggttcagattgcccattcagccagcgtgacgagcccacggccgtggtgacggcagt
ctttggaccatggtcgtatccacgcggccggtcccacgcccgggtgtatcctaatgtgctgttgatcacccccaagaacc
tgcaaggatttccatgtccctgatcgccaccttcgacacctcccgcggcccgatcgttgtcgcgctgtacccggagaagg
ccccgctgacggttgccaacttcgtcaatctggccaagcgcggcttctacaacggcctgagcttccaccgcgtcattgcc
gacttcatgatccagggcggttgccccgaaggttccggccgcggcggcccgggctaccggttcgaagacgagaccaacaa
cggcgtcggccacgagcgcggcgtgctgtccatggccaacgccggcccgaacaccaacggcagccagttcttcatcaccc
acaccgccaccccgtggctggacggcaagcacaccgtgttcggcaaggtcatccaaggcctggacgtggtcgatagcgtt
gcccagggcgacaccatcaatacgcttaccatcgaaggcgataccgacgccgtgctggccgccaaggccgaccgcgtcgc
ggagtggaacaagatcctcgccgcctgatcgcatcccgtcgaacggccgtctcgtgcggccgttcgcgtgtcaaagcgcg
ccgccaggccgtgcaccccgccagcgcgccccccaccaacgcttttagcagaggaaacaccccatgaaagcacctgttcg
tgttgctgtgaccggcgctgccggccagatcggctacgccctgctgttccgcatcgcctcgggcgaaatgctgggcaagg
atcagccggtgatcctgcaattgctggaactgtccaacgagaaggcccaggccgcgctcaagggcgtgatgatggagctg
gaagactgcgcgttcccgctgctggccggcatggtcggcaccgacgacgccgaagtggcgttcaaggacatcgacgtcgc
cctgctggtcggcgcgcgtccgcgcggcccgggcatggagcgcaaggacctgctgctggaaaacgccaagatcttcaccg
cgcagggcgcggcgttgaacaaggttgcaaagcgcgacgtcaaggtgctggtggtcggcaacccggccaacaccaatgcc
tacatcgccatgaagtcggcgccggatctgaacccgaagaacttcaccgccatgctgcgtctggaccataaccgcgcgtt
gagccagctcgcgctcaagctcggcaagccggtcggcggcatcgagaagttggtggtgtggggcaaccacagcccgacca
tgtacccggactatcgtttcgccacctccgatggtgcgtccatcggcgatgcgatcaacgaccaggaatggaatgcatcc
accttcattccgaccgtgggcaagcgcggcgcagcgatcatcgaagcgcgtggcctgtcgtccgcagcgtcggctgccaa
tgccgccatcgatcacgtgcgtgactgggtgctgggcagcaacggcaagtgggtcaccatgggcgtgccgtcggacggct
cctatggcatttcggaaggcgtgatcttcggcttcccggtcaccaccgagaacggtcagtacagcctggtcaaggatctg
ccgatcgacgacttcagccagaagtacatcgacaagaccctggccgagctggaagaagaacgcagcggcgtgtcgcacct
gctgggctgagtcattcggtcactgctgtcatgaaaacgccgggcattgcccggcgttttttttgcgcgttgtgtaacgc
atgcctgcgctgtcaggccaggccttccgccttcagtgcgccctgcacatcggcatcggccagcatgcgttgcacgaacg
cctgcagcgcgttcaagccatccagattcacgccgactttctgcgcccaccgcagggtgacgaacagatacgcatcggca
ccggtgtggctgtcgctggcaagccaggtgcgaccttgcagatgcgcatcgacacgctcgtacaacgtgcgcaatttgct
gcgtgcatcgtcatggctgcgtgcgatcagtgcaggatcctgcaggtacgcggtgctaccgaagattggcttgaacgtgg
ggtgcacgtcggcattgacgaaggcgatccaacgattgatttcggcacggctgcgcgcggtgccatcgccggataggccg
gtcagtggtgcgatatcggcgatgtaattgaggatggcggcattctgggtcagcgcccaatcgtcgaccagcagcaacgg
cacggcaccggccggattcagacgtaggtactcgggggatttcatcgtcgccgcatcgaccacgctcaggtcgaacggca
accccgaccaacgcagcgcgatgtgatctgccagcgagcacgcgccgggcttggtatacagtttcatggccgctccacgc
gagaatgaggtcgctagcttagccggccgatgacgcggcgtggagcgtcaggatgagtgtcgtgacggcggcggcgcgtg
ggcggttgaactggcgcctgcaacagctggagttgtgtcagggcgattgccagtgctagtgccagagggtgcacgcgtca
gcgacagcgccttgctctagccctaaccctggaactcaccaaaatgcggattcgcgaagcgactcagtgcgctgacgctc
gcgatgccggctctgtgcgccagccacgcaggttcttgtggcttcgatacatgagagcgcatcaagcgcgtgatcagcgg
gtctcagcagtcgtgcgtgtcagcggtatgtgtctgtcgatacgccgcgacacggcgcgctcaggacgtgttgcgcgggc
gtagcgtttgcacgcgatagaaggtgtggtcgccgatggtggccacctgataggcattacgccagctggggctcgcaatt
gcgcttgcggcaaagtggctggcgcccggtacgatctctttgcgctggccaaccggaagtgcccagttgcgctgcgccgc
cagtgccacgtccaaggccttgttccaggcatcgtcgtttttcagctgcgtgcccggcgccacaatcgtcggtgcgaact
gcttgcgcgcagtgaccacctgacacatcgaatcgccccacaaaccactatcgagacgacgcaacgcaacttccgcaacg
gcctgctggccacgcaaggtctggtcgcgcgcttccagataaacggtcgtactcaaacacagcgaatctgcggctggctg
cggcaacacatgcgacagccagagtatccaaacaagtttcatagaactccttactccgtatgggccgatccgcagagcat
ccaatgtggatgctccagtgcagagggcttggcgtcatggggaggcggcctgacactggtcgccaaagtctccggcgaaa
gaacatctgccgaaggtgcccaccaaatgcggcgggtcaaaaagttggcgcaaggtagatgtcgatcacacaatcacggc
tgaatgagtgcgctggacgcggcctgatgccctgtactccgggctgtcgcacgctctgtgtcatgcagtacagcacgatg
ggcgcaccgctagacgcgcatcgatggatagaccgtgtgatgcaggcgcgcagctgcgtaaaagtaggggtgtttatcag
ctatcggccgaagcggcatgcacgaacgtcggggatgtcgcaacgatccctgctcgcttgcaagcggcccgcgcgtgcga
tggtcgttgcgccccccgagtgggggcgcattggtgatgcgttcgcgcatcgaagccgcgcgtgacggcggccttgatga
agatgacggcgtcagcgctgcggcgggcaactaagggtccgctgcgctggtgcgatcagcgctgcgcaggtattgcacca
gtcgaagtggttggtcggtctggatcatgctgataccgcgtgcacgcagcgcgccccagatcgcattcggtgcccgcaac
gcccgcgcgtcggtgaaatcgccagagagattcattggctttccgctggcgatgtcgttgctcatcgtgttgacgaacag
gcggatctggccgtggctagggcctgttaacacatccgaagcccatcaacgatcagaacgaagctgaggaagccaaggaa
catgacatccagcttctcgaagcgcgtgaaaatccgtcggtagcccttcaagcgacggaacagcctctccacttcgttgc
gccgcttgtacatttccttgtcgtactcccaaggatcgacccgattggacttgggtggaaccaccggcacgaagccaaga
tcgagcgccaactggcgggtttcattgccttcgtaagcgcgatccatcagcagatgaaccggccgctccactggccccag
g-------------------------------------------------------------------------------
---------------------------------------tggcgcgatttcccgatggattgtgggccgttttttttaat
gcgccagtgccatccggatgcaccttgatgctggtggagtccagcgagaccgcttcgattttgatgcgcacgatctggca
ggtctgcaattgggcgaacatccggtccagcacaccggacttggcccaacggttaa------------------------
--------------------------tgcgcgtgtacaccgtatgccagttgccaaagcgctcgggcagaccgcgccatt
tgcagccatgctctgcgac------------------------------------------------------gtaaaga
agggcgttgactacctgcaggttggtcatgctgacattgccgcgttgcaaaggtaggcaatgctcgatgagtgcaaattg
tgctggcgtgatctccatgcccaatagtttaatcgctcgagacattaatgttaacaggccctaaacg-------------
----------------------------------------aaacgattcgcccagtttgccgcgtagaccgaactcgccc
tggtcga-------------------------------------------------------------------------
--------------------------------------------------------------------------------
--------------------------------------------------------------------------------
--------------------------------------------------------------------------------
--------------------------------------------------------------------------------
--------------------------------------------------------------------------------
--------------------------------------------------------------------------------
--------------------------------------------------------------------------------
--------------------------------------------------------------------------------
--------------------------------------------------------------------------------
--------------------------------------------------------------------------------
--------------------------------------------------------------------------------
--------------------------------------------------------------------------------
--------------------------------------------------------------------------------
--------------------------------------------------------------------------------
--------------------------------------------------------------------------------
--------------------------------------------------------------------------------
--------------------------------------------------------------------------------
--------------------------------------------------------------------------------
--------------------------------------------------------------------------------
--------------------------------------------------------------------------------
--------------------------------------------------------------------------------
--------------------------------------------------------------------------------
--------------------------------------------------------------------------------
--------------------------------------------------------------------------------
-------------------------------------------------------------------tcgcggtgaccgg
tgcgttctgtgtctgagacacgttctgcaagcgcggtagacgttcggacgctctgtagcgcgcaaacgcttgcaggtcgg
cagtcagcgctagatcgctgccgatggtccattgcagtgcatgccggcgatcatcgcgcgcgctgaaggcgccagtgagc
ccgccgacgttgtcgtctgccagcgtcgtggcatcgccgagattgcgcgtgctattggcatagacgccaccagtggcgct
gtagcgcgtgtagcgcacgccggcatcgaggccgaagcgaccgaatttcaccgaatcccataggtagggcgataggtaac
tgccattggcgaagccgcgggtgacgccgttgccgtagcgcacgaagccgttctgcgtcaccgaaccgaccacgttgccg
gaagcgtcgtaggcaagtacgtccagacgctgcggattattgcgcaaggaggtgagcacggtgctttgcaagcgatcttg
cgcgtattcgaagtgctggacgttgacgccggcggtgagcgtgtgttgcccggcggcggtcgcatcgaacgccttgctca
ggcgcagatcgtcaggcagcgtgcgcaggtgtgtgcgtgcattccacaagccgctttccagcaccagcccatcgctgcca
gcagggtcgtacaggttgccttcggcgctgacgacatatccggtgcgggcgccgcgggcgccgaaaccgctgcgcgcgcg
cggactgcgtggccagatagctcgcggcatcggctggcgccgagtcggaaaacaacgcggtgtaatcgacttgcgcgtcc
acgaagcgcatgcggttgcccagcgtaatgccgttgcccagctcccactccaggtgcgtgccgagctgtttgacgtcgtt
gtggatgccgtctgccagatccagcgtgcgtcgttcgggacggtcgccgacataggtggggatactggtatggcgcaaaa
cgtccgatagcagggtgccatccaggggatcgatcagatcggcgagggagcgattgggtgcgcgcggatcggacaacgga
atcgggttatagaacgcggtgcggtcgttcaagagtttggcatcgacgtccagcactgcatcgccgagcaagaaggtctg
cgtgccgcgcagctggccgccgtggtcggcggtgaagccggtcctgcgcaggccatcgtcgctacgatggaaaccgccga
tgctgtacagcacgttgtcgctcagcgggccggcgctgtatgcatcctcgcgtcactgcccgttactgccgttggtcaac
cgcagcgcgcctccggcgtggcggtgccatgggggtgatcgcgttgacggttccaccgggcgcattcgtagcgaacagcg
gcgacgtgccgccgcggaccacgtccaggcgctcggtcatcatgtccagcgaaaactaaggtgtcgatgttgaggaagct
ctcctgcggcgcgtcgaacagggtcatgccgt----cctcctggtattgcat-gta-gaaccagccgccggcgggcaggc
cacgcacgtaaagattctga-ccgccaccctggccacctgacggctcggcggagatgccgggcccc--------------
--------------------------------------------------------------------------------
--------------------------------------------------------------------------------
--------------------------------------------------------------------------------
--------------------------------------------------------------------------------
--------------------------------------------------------------------------------
-------------------------------------------------gcacgcaacatgtccacgctgctggacggcg
cgctgcgttgcagcgtctgctcggacagcacactgatcgcgaagggcgcgtccttccgcgcacaccccttgggagtgccg
gtgacgacaacggcgtccagatctgtggcttggcgatcagcgatcggtacgtcctgggcagcggcatgcggcgcgccaac
aatggccgccaacgcaagcgtgaggttggcgacgcccccccccatcctgagtagcagtcgggtttagagtccggggttga
tgatatcgctattggccaactgctgggcataggccgccggcgtcattccgccgattgttttttggggcggtgttcgttgt
attcgcggcgccagcgtttgatctcggtgcgcgcatgcagcagcgttgggaaccagtgttcgttgaggcattcgtcgcgt
agccggccgttgaaggattcgacgtaggcattctggttcggcttgccaggctggatctggcgtagctgcacacgattggc
atgcgcccaggcg-------------------------------------------------------------------
--------------------------------------------------------------------------------
--------------------------------------------------------------------------------
--------------------------------------------------------------------------------
--------------------------------------------------------------------------------
--------------------------------------------------------------------------------
-----------------accgctcatgccgatcgctgccagggcgcagcgctcgctggcgccacctgcgatccactcgcg
caccagcgtacgacgcgccggtgcgctcaccatttttttgcagcgcatccttgatcaggtcgttctggaacacctgctcg
gccagcaacttcttcagtcgcgtgttctcggcctccaggtccttgagccgcttggcatcgggcacgctcatgccgccgaa
cttgctgcgccacaggtagtaggacgcctcactgaagccatgccgtcggcacaggtccttgatcggcatgccggcctcgg
cttcgcgcaggaagccgatgatctgctcttcggaaaagcgcttcttcacgtccaatctcctcgggttagggaattggact
ccaaactgaggtgctactcaaacttggggggacgtcgccgctgcagcgggcgtttttcgtctgagcggcaaggccaggct
accggcccaggccaacagcacgcacaaaaggccgcacaccaccggacccaacgccatcgcccatgctagcgcctcgtggc
gacggtcgctggagtcgcaggcactcaacaacagaccgatcagtgcgctgccgatcgccagcgccacctgcgcgctggcg
gtgaggatggcgatgctgttggcctgctgagcggccgagtggctgcaggccagttcagcatgccgtgcccagacccagtg
cccagcggtgccggccgccatgcccatgcccaacgcgagcgctccatccagccacacgtgcctggccgcatccagcgcaa
acagcagcccgaaggccgtcagcacgacgccgctggctcctaggcgccgcaaggcggtggtgagccagcgtgacgccagc
ggctgcaccaggatcgtgcctgccgcataaccggtcagcaccgcgcagctccagcccggcgagctgcgaccggtttgtgc
cagatacggcgcgagcttggtaaaggtcggcagggccagcgacagcgccgcaatcaccgatggcggcagcagacgctgtc
gttgccagcgcagcgtcggagccggcgagggcgcaccagtggttgccaccacatgcgtctgcagagactgccgaagccac
catgcagacagcagtgcgatcgcgctgacggtcgccacgaaggccagcgcaatcgatgcggatgtctgttcgccggcgcg
caacaacaagccgattgccgcactgatcgacaacgcagccaatccgctgccgatcaggcgcagtgcgctgacgccgcgcg
cgccccgccaaggccaacgcgccaacccgatcaaggtgttctgggcgacatcgccgaccgcgtaagcgatacggaagggc
aggctgacaaggagcacgcagaccaagcgcattgccggtggcagcagcggcgtcagaaacagcagcgataacgcaatcgc
ggcccaggcaatgccgtgccattgcgatcgtccggcccaagccagattggcccccgggcgccagcggcgcgccgcgaaga
cgcccatcgctgcgctgatcagcaggccggcggccactgagaagcccgccgccacagaactcagtccaacatattcggtc
aacgcaaaaatcagcagcaattcgccgatgtaccagagcaggctcttgccgaaatgcgctgccgcgtaggcaagcaatgc
ggcagacggtagtgcaggaggtaatgcgtgcggtggcaatgacatgcgagtggttatagccgagccgcacgacaggaaaa
agaaggcggccagtgcggaccagggcatccgcgcgcatgttggcgttggtcacgccgcatgcaggtcagcattgcaacca
gacccgaccgcagcggcggcgtcgtgaccccgtcctggcgaaacccttacaacgtcgcggccagccggctcgcctggttg
atcgcgcgtttggcgtccagttcggccgccacatccgcgccaccgatcaaatgcggctgctggccgttggcttgcagcgc
ggctaacaatgcgcgacgcggctcctgcccggcgcataccaccaccgtgccgacgtcgagcaactgctcgctgccttccg
cgcgaatgcgcagaccggcatcgtccacgcccaggtattccacgctgccgagcatcttgacgcccttggccttgagcgtg
gcgcggtggatccagccggtggtcttgcccaggcgcgcaccgggcttgccggggctgcgctgcaacaaccagacctggcg
ggcagggcgcgccggctgcggtttggtcaacgcgccgcgtgtttcgaagctcgggtccacgccccattcggccatccagc
gttgcgggtccagcgacggcgattcacccgtgtgtaccagaaattcaccgacatcaaagccaataccgcccgcaccgatg
atcgccaccttgtcggcggccacgtggcggcccagcacgacatcgagatagctcaccaccatcggatgatcggcgccggg
gaaatccaccttgcgtggctcgatgccggtcgccagcacgatctcgtcgaagtctttcagatcagccgcctgcacgcggg
tactcaagcgcagttgcacgccggtcgcctcgatgcgatggccgaaatagcgcaaggtctcgttgaattcctccttgccc
gggatgcgtttggcgacattgaattgcccaccgatcgcatcgcttgcatcgaacaaggtcacccggtgcccccgttctgc
tgccactgtcgcgcaggccaagccagccgggcctgcgccgaccacggcgatgcgcttgggcgtggtggtcggcgtgtagt
tgagttcggtctcgtgcgcagcgcgtggattgaccaggcaggtggccaacttgttgtcgaagacgtggtccaggcaggcc
tggttgcaggcgatgcacgtattgatggcgtgcgactgcccggcgcgcgccttgttggtccactgcgggtcggccagcag
cgggcgcgccagcgacaccatgtctgccgcaccgtcggccaggaggcgttcggccacgtccggcatgttgatgcggttgg
ttgcgaccaccggaatgcgcagatgcggcttgagcttggcggtgacgccggcaaacgcggcgcgcggcaccgaagtggcg
atggtggggatgcgcgcttcgtgccagccgataccggaattgatgatggtcgcgccggccgcttcgatcgcttgcgcctg
cgccaggatttcctgccattgattgccgttttcgaccagatccaccagcgacacccgatagatgatcatgaaatccggtc
cacaggcctcgcggatgcgccgcacgatctccacggcaaaacgcatgcgcttgctggcatcgccgccccacgcgtcgctg
cgctgattggtgcgcgcggcggtgaattcgttgatcagatagccttccgagcccatcacctcgacgccgtcgtagccggc
ctcgcgtgccagccgcgcggcgcgtgcataggcgacgacctgccggtccacggcgctggccgacaaggcgcgtggggtaa
acggggtgatcggtgccttgagcttggacggcgccaccgacagcgggtggtaggcatagcgcccggcatgcagcagttgc
aggcagatcttggccccgtgttcgtggacggcgcgggtgacctggcgatgtgggcgcacttcccacggccaggacaactt
gccaccgaatggcttgagccaacccaccacgttcggcgagaacccgccggtgacgatcaggcccacgccgccggcagcgc
gctcggcgaaatacgccgccagcttggggaaatcgcgcgcacgatcttccaggcctgtgtgcatcgagcccatcagaacg
cggttgcggagttgggtgaagcccaggtcgagcggggtgaacaggtgcgggaagggtgagacggacgggccggtggcggg
cgacatgatgtggatacgcttgcgtacggagtgcgcacgatgccgtcaaacgcggcaggcggcaagtcctcaggcatcca
gcgctgccgttgggcgccgcggggctcggtcagcaatacgccttcgctgccgcctgcacaaaccgcgccccgatgcgccg
gcgctctgcgcaccgaggcgcagagcgccggccaaccctgcccggccggtgcattaccaaccggccaggactaacttacc
gatcgtgttgccactttccagacggcggtgcgcctcgcgcaggtgttgcgcattgatcggcgacagcgtttgcgtatgcg
tggtgcgcagctcgccggcatcaatcaggctggcggcccggttgaggatgcggtgctgctcgaccatatcctcggtcgcg
tagcgcgcgcgggtgaacatcagttcccaatggatgccgatgcacttggacttgtaggggtcgccgatcgatagcggccc
gcgcggctccacgatcaagcccacatgcccctgcggcgcgagcacttcacccagttgctgccagtagcggtcggtgtcgg
ccagattgagcgctgcatccactgtctccatccccagcgcctgcagctgcggttgcagtggttggtgatgatcgatcacg
tggtgcgcgcccatttgacgtacccattcgatgctctccggccgcgatgcggtggcaatcaccgtgaagccggcatgccg
cgccaactggatcgcgatggagcccacgccgccagcgccgccgatgatcaacagatgcctgccgcgattgcgcgcaccgt
cgaaggcaaacggcatgcgctggaacagcagctcccatgcggtcagggtggtcagcggcagcgcggccgcctgcgcgaag
ctcagtgaggtcggcttgcatccggcgatgcgtgcatccaccagctggtactgcgcgttactgccttgccgaccgatatc
gcctgcgtagtagacctcgtcgccgacggcgaacgccgtgacctccgggcccaccgcctcgaccaccccggctgcgtcgt
agcccaggatcttcggcgcctgcagcggctgtggcttgggcgcgcgcacctttgtatcgactggattcaccgagatcgct
tccacccgcaccaacaagtcataccccgatggcgctgcaggcgtcggaagttccaggtcgagtaacgactcggggtcatc
gatcggaagatggcgggtgagggcgacggctttcatcggggcgctccggagcgggaagttcagggtgcgttgtggagtaa
gtcgtctgcaaccatcaaccccacacttcagctcgaacggggcttggcgttcaccaatgtggttttcggcagcgcttgga
acgctaaatatcagtcggtctggaagcctcttcagtcagcttaattgggctgccgttcatgcaggtccgacccccgaatt
ggatgcccggtcctttccttcatgaaactgtatacgtagtattgcgtgggattgcgggacctggtgattgctttcacatg
ttatatgaccgttaacgcgatcttcaccgaggccggcttaatctgcgccccgatggctctggatgtgacgagcatcttta
ccaagaacaatgcctctatcggttttatctcccaaagaaggagctgtataaatgaacaagaaaattctcactgccgcgtt
gcttggcggtctggcagttgcccaggctgcttccgcgcaggagttcgacgaccgttggtacctgaccggtagcgctggct
tcaatttccaggaccgcgatcgtttgaccaatgatgccccgttcgtgaccctgggcctgggcaagttcgtgagcccgaac
tggtcgatcgacggtgaactgaactatcagaacccgaacttcgacgccaaccaggatctgaactggagccagtacggcat
ctcgttcgacctgcgtcgccacttcatccaggaaggccgcggctggaacccctacctgctgttcggtctgggctatcagc
gttcggaagaagaattcgacgcgaccccgaacccggtgtcgccgggccagcgtaaggacggcaactttgccgccaaggct
ggtgtcggtctgcagaccaccttcgacaagcgcgtcgccgtgcgtgccgagttggcctatcgcgctgacttcaacgacca
gagcgtcgccgctccgcgcgaaaactggttcggcgacgtgctggcttcggtcggcgtcgtgatcccgttgggaccggctc
cgtcgaccgctccgccgccggctccggctccggttgctccgagctgcgccgatctggatgacgacggtgacggcgtcaac
aactgcgacgacaagtgcccgaactcgcagcctggccagaccatcggtccggacggttgcccggtgcctgtctcgatcga
cctgaagggcgtgaacttcgacttcaacaagtcgaccctgcgtccggacgcgatctcgatcctgagcgaagcgaccgaaa
tcctgaagcgctaccccgacctgaaggtcgaggttgccggtcacaccgactcgaagggtaccgacgcgtacaaccagaag
ctgtccgagcgtcgtgcgaccaccgtgtacgactacctgaccaagaacggcgtcgatgcgtcgcgtctggtcggtccgat
cggctacggcaagagccgtccgattgctccgaacaccaacccggatggttccgacaatccggaaggccgtgcgaagaacc
gtcgtaccgagttgaacgtccagaactaattggaccgctagcgttgttgcagacaaaacccggccttgcgccgggttttg
tctatgcaggccctggaaaagcgcgctcaagcgctgctgatcctgtctgtgttgtcatcccggcacggttcctgttgaaa
cagcgttcatcgctgcctacactcgccgcgtcaaaaccacactcatacttggaagaacccgatgctgcgtaccgctacgg
caggactgctctgtctcgctctgattcccgccgcctacgccgctacgaactgcgctggcagcacggtgtcccagccactg
ccgttgcccgctaccgtcgtcgcaccggcggctgccgagttctacacccgcagcgtgcagttgggtatgcccaccggcgt
gctggcacagccctacagcagcgaccagtcggtggaccgcgtactgctgcgcctgcgcgtggaaggttgccaggatctgg
ccaaggtcattccgcccggcggcaccgtcaacccgaacgatccggcggcctacaaggccaagacggcgttcgacaacacc
ccgtggcgcttcgacatgagccagaacggcaagcgcatgacggcagaagaattcgatgcctggatgaaggcgcgcggtgt
gcgcgtggtcaaggcacgtccggccgctggcgcggcaccggcagcgcccgccgcacctgcggccgacgccaagccggtcg
agaataagtaagccgcgcggtcgggacggcatgccccggcggccaccgccggcaacgtcccggcaacgtcagcgtggtcc
gggagcggcaggcgcaacgcgtgcccacgttgctgcacccgccaatgccgcgccacgccatgggctggcgcgcgtgttgt
ccaagctcggtgtgtgttcgcgcaccgaggcggcgcgttggatcgccgatggccgcgtcagcgtctcggcacgcgtggtg
cgcgatcccgaatttccaatccgcgccgatcagcaattctcaatcaccgtcgacgggcagccgctgacagggccggcgcg
ttgctatttgatgctcaacaagccgcgcggcgtggtcactaccgtgcgcgatgagcagggcagggacacggtctatcgct
gtttcgatggtgccggtttgccgtggatcgccccggtcgggcgcttggacaaggccagcgaaggcctgctgctcttcagc
aacgatccgcagtgggcggcgacggtgaccgacccggcgaccgggccggacaagacctatcacgtgcagatcgattgcct
gcctaatgtcgcgcaactggcgcagctgcaggccggtgtggtcgacccggatcctgagggcgagggtatgctgttgcgcg
ccaagcaggtcagcgtgctgcgcgaaggcgagcgcaatgcctggctggaaatcgtgctggacgaaggccgtaatcggcag
atccgccggctattggctgccgtggacatcggtgtgctgcggctgatgcgcgtggcgatcggtccgctggcgatgggcga
gctcggcaaaggcgcgtggcggatgctgagtgccgaagaagtcagggcgttggtaccggcggcgcacgccagcgcgccag
acgcgcgctgagcagggcgctgaccacctcgtaagcgcgcgggtcgccggcgccgttggcatcgtgacggcggcctttgg
cgtgattgcagccggcgcaggccagcgccagatcgcgcgcatcgttggcatcgtcgcccaccaacgcgcacagcgccgcc
gctgcgtgccgcccgaaccaggcttgcggcaccacgtgttccagcgtggtgtggccaagcggctcgccgtcggcgcgcac
ctgcagatgcaggcggcagtgcaggcagcgcgtatgccaatgaccgtcgagcagttgcgcctgcgcatcggtctgcgccg
ccagcagcagccgttggcgcagcgccgtgcgcatgctcaggcgtcgatcaccttcagttcgcgcccgatcttgatgaatg
cggcgatcgcttgatccaggtgctcgcgcgtatgcgccgcgctgatctgagtgcggatacgcgcttgcccgttgggtacc
accgggaagaaaaaaccaatggcgtagatgccttcttccagcaaacgctcggcgaatttttgcgccagcggtgcctcgta
cagcatcactgggctgatcggatgcacgccgggtttgacgtcgaaaccggcggcggtcatgcgtgcgcggaaatacgtgg
tgttgtcgaccagctgcgtgcgcagctcgccggcggcatccagcatctcgaaggccttgatgccggcggccaccacgtgc
ggtggcaacgagttggagaacaggtaggggcgcgaacgttggcgcagcagctcgatcacctctcgcttggcggtggtgaa
gccaccgagagcgccacccatggccttgcccagggtgccggtgaagatatcgatctggtcgagtacgcccttgacctcgg
ccgagccgcggccggtggcaccgaggaagccggtggcgtggcattcgtcgatatgcaccagcgcgttgtacttgcgggcc
agggcagtgatttcgtccaacggcgcgatgaagccgtccatcgagaacacaccgtcgctggtgatcagcttggtcttgca
gccggcggcgtcggcggcctgcaactgcgcctccaggtcgaccatgtcgcagttggcgtagcggaagcgcttggccttgc
acaggcgcacgccgtcgatgatggacgcatggttgagcgcgtcggaaatgatcgcgtcgtgctcgccgagcagcggctcg
aacaggccgccgttggcatcgaagcaggccgcgtagaggatggtgtcttcggtaccgaagaactcggcgatggtgcgttc
gagctgcttgtgcagatcctgggtgccgcagatgaagcgcaccgaggccatgccgaagccgtggctatccagcgcgtcct
tggcggcctggatgatgtccgggtgatcggccaggcccagataattgttggcgcagaaattcagcacgcggcggccatcg
gccagggtgatctgggccgactgcgggccggtgatgatgcgctcggacttgaacaggccctgggcctggatcgcgtccag
ttcggcggcgtaatgggcggtcagcgcggcgggagcggtggtcatggcggtcgcagtggcagaaagaagcgcaatgttaa
cgatcacggtggcataccactacgtcatacaaaatcggcataagcggcggcgctgatgtcatttcaccgcctgcgtgacg
ctgcgcagcatggcatgcttgctgttcagctgtgctcaaccggccaggagattgtcgtgacatacccccgtatccgtctt
gcttgcgttctttgcaccctgctggtcctggccggcccggcaggcgcacgcgagatcgggctgcttaacgtgagctacga
ccccacccgcgagttctaccgcgactacaacaccgcttttgccgcgcactggaaacagcagcacccgcaggacgccgtca
ccgtggaaacctcgcacggcggctcgggcaagcaggcgcgcgctgtgatcgatggcatcgaggccgacgtggtgacgttg
gcgctggcctacgacgtggatgccatcgcgcaaaaggccaagctgatcgataccgattgggaagcgcgcctgcccgacaa
cagtgcgccgtacacctcgaccattgtgtttctggtgcgcaagggcaaccccaagaacatccatgactggccggacctgc
tgcgctcgggcgtgtcggtggtgaccccgaatccgaagacctccggtggcgcgcgctggaactatctggccgcctgggcg
tacgccgaccatatcttcaagggcgaccgcgagcgcaccctgcgctacatgcaggccttgttccgcaatgtgccggtgct
ggataccggcgcgcgcggcgcaaccaccacgttcgtgcagcgtgggatcggtgatgtgctgctggcctgggaaaacgagg
cgctgctggcgcgcgaggaattgggcaaggacaagttcgagatcgtggtaccgaagttgtcgatcctggccgagccatcg
gtggcgctggtcgacaagaacgtcgacaagcatggcacccgcgaggtggccgaagcctacctgcgctatctgtacgcgcc
ggaaggccagaagctggcagccaagcatttctatcgcccgcggcatccggaatttgccgaccccgccgacatggcgcgtt
tcccggatatccagctggtgaccatccagcaggcgtttggctcttgggacaaggcgcaacaggagcacttcgccgacggt
ggtgtgttcgaccagatccaggccaacaagtaggcgatggcgatgtcggttgcaccccactcagcgccgtcatcgcgccg
acgcgtgatgccggggctgggcctgagtttgggtatcaccctgacctggcttggcctgatcgtgctgatcccgctgctgg
ggatctttatcaagaccagcggcctgggttgggagggtctgtggcggatatggagcgagccgcgcgtgctgtcggcattg
cgggtgagcttcggtacggcgcttgcggctggcgctttcaatgcggtgatgggcacgtgggtggcgtgggtgttcgtgcg
ctaccagtttccgggcaagcgcttcctggatgcggtgatcgatctgccgtttgcgttgccgacggcggtggccggcattg
cgctgaccgcgctgtatggcggcaagggttgggtcggccgctggctggaagcaatcggtatcaaggtggcttacacgcag
ctgggcatcgtgctggcgctggtgttcgtcggcttaccgttcgtggtgcgcgtggtgcagccggtgctggccgagagcga
tcgcgaagtagaggctgccgctgccacattgggcgcctcgcgctggcaaacggtatggcgggtagtgctgccaggcgtgt
ggccagcggtcctgaccggattcgcgctggcgttcgcacgtggcgtgggtgagtacggttcggtgatcttcatcgccggc
aacttgcccaattccaccgagatcgcgccgctgctgatcaccatccggctggaagagttcgactatgcgggcgcgactgc
cattgccgcggcgatgttattactgtcattcgtcattttgctggtggtcaataccttgcaggcacgcctgctgcagtatc
aacggaggcccgcatgagcgatgctgtttcctcgctgccctccatgttgccgacccatgccatgaccaggcaggcgcgtc
gcatcaccgagtcggccagcaacgagccgcgttgggtgcaatggctgatgatgttcggcgcggtactctttttgttggcg
tttttgctgctgccgctggtgctggtgtttgccgaggcgttgcgtggcggttgggagaccttcctgcgcgtagtggtcga
cccggacgcgttgtcggcgatcaagctgaccttgctggtgacggcgatcgtgctgccattgaatctgatattcggcgtgg
ccgctgcgtgggccatcagcaagcaccagttctggggcaaacgtctgctggtcagcctgatcgacctgccgttttcggtg
tcgccggtggtggcgggcttgatcttcgtgctgatcttcggccgcagcggctgggcctggccattgatcgacgaaggctg
gcatgtgcagttgccggcgctgggcgaatgtgtgatccagctgccgcggatcgtgttcgcgttgccgggcatcgtgctgg
cgaccacgttcgtgaccttccccttcatcgcgcgcgaactgatgccgctgatggagcagcagggcagcgacgaagaactg
gcggcactgagtctgggcgcgaacggctggcagatgttctggcgagtgacgctgcccaatatccgttggggcctgttgta
tggcgtgctgctgtgtgcggcgcgtgcgatgggcgaattcggcgctgtgtcggtggtgtccgggcatatccgtggacgca
ccaacacgctgccgctgcatgtggaaattctctacaacgaatatgcctacagcgccgcattcgcctgcgcctcgctgctg
gcactgaccgcgctgctgaccttggcgctgaagacgtatctggaatggcggcacggcgattcgctggccgccaaccaccg
ccactgaggtgaccatgggcatccgcatccaccatctgcgcaagcagttcgagacctttaccgcgctggacgacatcacc
ctggatgtgcgccagggcgagttgctggcgttgctcggaccctccggctcgggcaagaccacgctgctgcgcatcatggc
cgggctggagcatgcagatggcgggcaggtgctgttcggcgatgaagatgccacccgcatgagcgtgcaatcgcgtcggg
tcggcttcgtgttccagcattacgcactgttcaagcatatggacgtgttcgagaacatcgcgttcggcttgcgcgtacgc
cgcggcaacgagcgttgggccgaagcgcgcatccgtgcacgcgtggaggaactgctggcgctggtgcagctgcagggtct
ggaacagcgttatcccacccagctctccggcggccagcggcagcgcgtggcgttggcgcgtgcgctggcaatcgagccgt
gcgtgttgttgctcgacgagccgttcggcgcgctggatgcgcaagtgcgccgcgatctgcgccgctggctccgcgagctg
catgaacgcaccggcctgaccacggtattcgtcacccacgatcaggaagaagcgctggaactggccgatcgggtggccat
cctcaaccgcggccgcatcgagcagctcgacacaccggcaatgatctacgacaagccggcctcgcctttcgtgtattcgt
tcgttggggcagtgaaccggatccccggggtgctggcgcagggccagatccaggtggctgggcacgcacttcccttggcc
aatgccgcgctggctgcagggccggtggaggtgtacgtgcggccggaagatctggtgcccgatgaggccggctggccggc
gacggtggcgtggtcgcagcgcagcggggcacgcctgcgtctacgcgcaacgctggagccggcaggcaacgaagtggaag
tggaactgcctgcctcggccggtagctttcagccagggcaacagttgcggctggcggcgcggcagtacggggtctttcct
gccgtttgatcgtcagcgatgctctcccgcgcatgggcgaggatacccgccgtgcgaatgggtgaagcgcttggctcgac
cagcagacgggcgcaagcggcgacgataccggaacctggcggactgcggtctggcctgacatggtgtaggggaatgcggc
gatgcagactgcgtctcaagaagcggtttctggcgtcgatgacgttgccggtagcactcctatcggcctctgacgcgccg
aaggtgtgcgctgtgtcaagcgagcgatacttttatgttgtgctgctatggcattccaactatgaagtgaaggcaattcc
gattcgcgcgattcgatcacccatcgctctaggagatgcccgatgaagatgtctacgcttgcttgttgtctcttgctgtc
gctgagtgccgcgccgttggcgcaggcgcaggaacaggaagcccccgtgtcgccgttcaccggcacctttgcagtcacca
gcgactacgtgttccgcggtgtgtcccagaccaacggggatcctgcattccaggccgggctgacctacaagcatccttcc
ggcttctacgtggccgcctggacatccaacgtcgatcccggcgaaggcgatccggattgggaagtggataccacggtcgg
ctatggtgtcgaactgggcaagcagtgggacctcgatgtcgcggtcacccgctacaactatccgggtgcgggcaagacga
actacaacgaactggtcaccaagacgacgttcctgaagacctacagcctcaccgtcggatacaccaacgatctgtacggc
accaagaccgacggctattactatgcgctggatgccaactggccgttgccgcacaagttcagcatcggtgcgcatgtcgg
gcacacccgctacacatcggcgctgaagcaggtggatcacgactacaacgattacgcgatcaccgtcggcaagagctttg
gcccgcttgcgttgaacatcggctactacgacaccagcgagcctgccgaattcggtttcggtcgtcctaataccgaaggc
cggaccgtcgccaccgccacggtgacctggccgtgacacggctgcactgagcgaacacgcaaaaggcgccctcgggcgcc
-ttttgcgttcaagcggtttgtgcggtcaattccagctcagcacgaccttgccggccttgcctgcttccatcaggtcgaa
gcccttctggaaatcgtcgatcggcagctgatgggtcagcaccttgtgcagcggaaaacccgacagcaccagctgcgtca
tcttgtaccaggtctcgtacatcttgcggccgtagatgccctgcacggtgaggcccttgaagatgatcttgtcccagtcg
caaccggcgccgcgcggcatgatgccgagcatggcgatcttgccgccgtggtacatgcaatcgagcatgtcgttgaacgc
gcgcgggttgccgctcatttccaggcccacgtcgaagccttccatgtgcaggtcggccatgacgtccttgagcgaggtct
ttgacacgttgaccacgcgcgtggcacccatatcggcggccagcttgagacggaaatcattgacatcggtgaccaccaca
ttgcgcgcaccgatatgcttgcagatgccggccgcaatgatgccgatcgggccggcgccggtgatcagcacgtcctcgcc
gatgacgtcgaattccagcgcgcaatgcgcggcattgccgtaggggtcgaagaatgccgccaactcggacggaatctggt
ccgggatcggccacaggttgctggccggcatcaccatgtattcggcgaaggcaccattgacgttgacgccgatgcccatg
gtgttggggcacaggtgcgggcggccgccacggcagttgcggcaatggccgcacacgatgtggccttcggccgacacccg
ttgaccgacctgatagccggtcactgccgaaccgagctcggccacgcgaccgacgaattcatggccgatggtcaggcccg
gcttgatcgtgcgctggctccactcgtcccacaggtagatgtgcagatcggtgccgcaaatggcggtcttttccagcttg
atcagcacctcgttggggccgggcgtcggcactggcacctgttccagccagatgcccttgttcgtttcgcgcttgaccag
cgccttcatcgtctgcgccatctggcggaacctgctgagtgaacgtaagccggcgattataggcgtcgcggcctctatgc
catacggcggtgcaatgatgccgccctggatccacggtagggcagggccgatctggcccgtgcccgttgagacgacgttg
gcacctcagcacaggatgagagccgccgcccacacctgtcgccgcctgcgcgggtagcgcgttcgccaaacatcgcaggc
gtgagtcatcggcgcctgcatcgctccaatgcccttgctccgcgctacggccccatcgacggcgcggcagcgctggcttg
gatgcatggcgcgcagcctggtctttttggcccggcaggcgcaaggagcaggcagcggggccagagcagctaaaaaacca
ctgcaccgtcgccatgcgggcgcgcccgccactccgaatcggcgtgtaccacgcgtacattccggtggtgagcgcgccgt
ccatggccatctgcccgctgctcgcgacgttgctcggccgcgcttagaacttcacatccagactcatgaagtactgccgt
ggggcgccgaccaccatggtctggttgtagccatccggatcggaggcgacatagccgttggtgccggtgctggcgaagta
gcgcttgtcggtgaggttactgacgttgagcgccagggcgacatccgccacgccgccgacgcggccgaagtcgtaccgcg
cgccggcattcaacagccagtacgacggcacctgcgagtcgttgaggaacgtgatgtagcgcttgtccacgtacttgcca
tccagatccagacgcagattgccgatctggtagctggcgctggaagagaacatcaacgccgggatgccgaccacatcctt
gccggatgtcgcgaccacaccgttgttgaggtaattgtcctggtaacgcgagcggttccaggagagcgagttcaaccagc
tcaagccttcggtcgggtgccacatcagtgtcagatccgcaccggcgctatgcactgcgccgatgttgctgaggatcgcg
gcgcaggtctgcaccgcggtgcacggcgaggtggtcagcaggcgattggagaacctggtgaagtaggcatcggccgacag
ctggaactgcgcatcctgcacgcgatagcccacctgcacggtctgcgattcttccggctccagcgtggagcggctgcggt
cgaaggcggcctgcgaggtggcgaacggggtgaagccgaaggcggcgatgttcttgctaaaggacgcgtagaggtcctgg
cgctcgtcgagtttgtagttcacgcccacctgcggcaggaaatgatcttcggcgggaatgcggccttgcgccagtgcggt
ggtcggcaccagcgattgcgcgcgcgtggtggtactgagcgcttttgcgccgtaattcagcgtaaggcgatcgtcgagca
ggcgcacggtgtcctgcagatacagcatgcgcgtctgcgtggtgtagcgctgcaggaaatcgcggcggaacgggatctgt
gcttcgtaaacgttgtacagcgaggtctgcccctcgttgccaagcgcgaagtaattgcggccctgcgaggtgcgcgcgtt
ctctgcccaggcgcccacttccaggtcgtgattaccccatgaccatttcaatgcgctggtgccgccgaagcgatccaggc
ggtagtcggtggtgcgcatcgacaatggaatgtctgcggaggtgcgcacgtacggcgtcacccattggccttcgccacga
ttaccgtggtagtacccactgccatcgagcgtggcgccgccaaacacgaacgtgcccgacaagcccgccaggttgtcgcg
acgcaagccgccgccggcgtaatacatggcatcgagccagctgtagtcgctgggcaggccggccagcgattgcgggtagc
cgttcgccacgccgctggtggcgccggtgttctgatacgcgcgtgccatctgcacggcggtggcccaatccggctgcagg
taatcgtagtcccagccaagcgcgcgctggctggtcaacgacagatccatgtagtcgtattccttgcgccgcgaggtatc
cacgaacaggctcagacggttgccgtcgccccattggtataccgtcttgagattggcctgctcggatgtttgatcgccgt
cgcccttccacttgtcggtgctggcattggcgtaagacagatatgccgacagcccatcgcgatcgccggtgtcagcgcgc
acgaaggtacgccgcgttgcgtcgctgcccatcgtctgtaccaaccgcgcacccggggtggtctgcggatcggccgagta
gaactgcatcgtgccgccgagattggtgttggacgctgtgccaagtgcgccggcgccttgcgcaatctccaccgaaccga
ggttttccgaaatgatggcgcgcgtgatgtgcaagccattggtcacgccgtagctcatgttgccgagcggaatgccgtcg
agcgtatgacccaggcggctttgatcgaagccatgcaaggtgacctgtgtggaccactcgtacgtgccaaacggatcggc
cgactggaactgcacgcccggtagtttctccaccgccttgaatgcgctgctgccgggtgtcagctgctcgatatcctgcc
ggctgatgcgctgcacctggcgcgtgctgccttgcgataccacattgattgcatccagctgcgtggcattggtggcggca
tcggcgggcgccgctgcttccgctgcaggagcaacagtaaacggttcggccggcgacgcggcctgcgcgacgacgggaag
cagcgttgccagggcgagcgccagcggagtgacatgaaagcgacgagtggaaatcatggggggtagtcctgttcgggcac
ggctgagagcggacgcacggtgcaatgcgtttgcgctgccagccaacgcgcgtaccggcacgctgcgcgatctcgagcat
gtggtgatcctgatgcaggaaaaccgctcgttcgatcattactttggcgtgttacgtggcgtgcgtgggttcggcgatcc
gcgcgcgctgcagctgcgcgacggtcacccggtatggagtcagcccgcagccgatggacgacgtctgctgccgtttgcgt
tcgattcgcaaactacctgcgcgcccttgatcaaaagcctggatcactcctggaaggccggccatgggcaagacccggca
cgctgggccgaatacgatgcgtgggtgccgtacaagggcgaattgacgatgggatatttccagcgtcatgacatcccgta
ctaccacgcgcttgccgacgcgttcaccatttgcgatggctactactgctcgctgcacgggccgaccaatcctaatcgca
tgtatctgttcaccggtaccagcggccagagcatgggcaacttcggtgcgcaagcagtgaccaacgccgacgacagcaac
tggaccgccgatatggcgcgcgacaagcccggttacgcggcgttggagtggaccacgtacgcgcagcgtctgcaggcggc
cggcgtggactggcgcgtctctcaggaatacgacaacttcggctgcaattcgctggcgtatttttcgcactatcgcgatc
tgcacaccgacgacgaacgttaccagcgtgcccgtgcatgcgttcccggttccactgctgaaaatgccgtcatcacccag
gccgagcatctggttgccgcaatcgctgccgatgtgcaggccaatcgtttgccgcaagtatcgtgggtcattccgcccac
cgcatattgcgaacatccggaagcaccgcctgcgtatggcgagtcgctggtggcgcgtttgatcgctgcgctcaccgcca
accccgaggtgtgggcaaagaccgcgctgatcatcaactacgacgaaaacgacggcttcttcgatcatgtgcccgcgcca
ttgccggcactggacgcacgcatggggcgcagcaatgtcgacacgcgtggcgaggtctacgacggcttgccgatcggcct
gggcattcgcgtgccgatgctggtgatttcaccttggacgcgcggtggctgggtcaactcgcaggtgttcaatcacacct
cggtgttgcgcttgctggaacggcgcttcggcgtggccgagccgaacatcagcccatggcggcgtgcggtcagtggcgat
ctcaccagtgtgttcgactttcgcaagccggacgattcggcattgagtgcgttgccgtcggtcgatgactatcgcgcacg
cacagctgccgtgcgcgataaaccgctgccggttccgcccaccgccgcaacgatgccgaaacaggagtcaggacaacgtc
ccgcgcgcgcattgccatacgcattgcaagtgcacgcacgcgtgcacgctgccaccggcctgcaattgcagttcgtcaac
agcggcgcagctgcagcggcgttcaacgtttacagcagcgctgccaacggcggcccgtggtactacacggtgctacccgg
cacgcagctggatgatgcgccggtcgatgccacgcagaacggtgcgtacgcccatgcgtttgcatgggccgaatggcttt
ttgcgcgaattcgcgggcgaggtgtcgcaggcttcccctccatcggcagtgccgtgggtggacgcgcggcaggatggcga
cgccttggtgctggagatcggcaatgcggggcagcgcgcatgcaccttgcagctgcgtgcgctggactacgcagatccaa
ccgcgcgcacgttgcggctggccgcaggtcagcgcgagaccattcgcttcgcgctcgccgccagcgaccactggtacgac
cttgtagtcgagcaaccgggtagcgccttccgtcgccggctggccgggcatctggaaaccggcaggcccggtcgcagcga
tcccgcgttctgccgcgtctaagcgcggcccacgcccagccccgcacgctgcaggccgatcaactggcgcgtgctgcgcg
ccgccgtatctgcgtgtcgagagcgtgcgcgcagaccctgccatcagtcatgggttgcgccgcagacactggcgttacac
tgtaacgaaaatgactctggggctttcgatgcgtccaaacctgttcgctgtttccatgctggccacgctggcagtggcgt
catctgcacaagccggcgagggaatgtgggttccacaacaactgccggagattgccggcccactgcagcaagccggcctg
cgtctgtcgccgcaacaactggccgacctgaccggcgatccgatgggcgccgtggtgtcgctgggcggctgcaccgccag
tttcgtgtcgccgcaagggctggtggtgacgaaccaccattgcgcctacggcgcgatccagctcaactccactgcgcaga
agaatttgatacgcgacggttttagcgccaccagtgccggcgcggaactgagcgccggaccgaacgcgcgcatctacgtg
ctggaccgcatcaccgacgtcaccgcgcaggcgaaggcggcgatcgtcggcgccggcagcgatgcgctcaagcgtaccca
ggcgctggaaacgttcgacaaggcacaggtcgcggcctgcgagtccgagaccggttaccgctgcgagctgtatagctttt
caggcggcaatacctaccgcttgttccgcaccctggagatccgcgacgtgcgcctggcctacgcgccgccatcggggatc
ggcaaattcggcggcgacatcgacaattggatgtggccgcgccacacgggcgatttctcgttctaccgcgcctatgtcgg
caaggacggcaagcccgccgcctatgccaaggacaacgtgccgtaccggccccagcacttcctgaaatttgccgaccagc
cgctgggcgctggcgacttcgtgatggtggccggctatcccggccgcaccaatcgctacgcgctggccgccgaattcgac
aacaccgccaactgggcgtatcccaccgccggacggcagtaccgcgagctgattgcgctggtcgagcaggccggcaagca
ggacccggacatccaggtgaagtacgccgcagccatggccagctggaacaacgccgccaagaactacgaaggccagctgc
agggtttcaagcgcatcgacgcggccaggcagaagcaggccgaagaacgcgcggtgctggcctggctcaagcgccagggc
cgcgacggccgcgccgcgctgcaggcacatacgcaactgctggcactggacgagcaggccaaggccacccgcgaccgcga
cttgatcctgcgccagatgcgccgtaccggtgtgctcggcagcgcgctgtcgctgtaccgcctggcaatcgaacgcgcca
agcctgacgccgagcgcgaaccaggctaccaagcgcgcgacttgccggagatcgagggcgcgcagaagcagatggagcgt
cgttacgttgcctcgatggatgggcagttgcagcgctactggttcgatcagtacctgaagctgcccgccgcgcagcgctt
gccggcgctggaccaatggctggccggcgccgacgcgcaggccgctgcggcgcgactgaccggcaccaagcttggcagca
cggaagaacgcttgaagtggctgcatgccgaccgcgccgcgttcgaggccagcgacgatccggcgctgcgctatgcggtg
gcgctgatgccgtcgctactgcagatcgagcgcgacgaaaagcgccgtgaaggcgaagaactgctggcgcgtccgcgcta
tctgcaggcgctggcggactacaagaagagccagggtgagttcgtctatccggacgccaattcctcgctgcgcatcacct
tcggtaacgtcaagggctacacccccaaggatggtgtggcctacacgccgttcaccaccctggagggagtggccgccaag
gacaccggcgccgatccgttcgattcgcccaaggccctgctggatgcggtcaaggccaagcgctatgccggcctggaaga
taagcgcctgggcacggtgccggtcaacttcctgtcggacctggacatcaccggcggcaactccggttcgccagtcatgg
acgcgcagggcaagctggtcggcctggcgttcgacggaaattgggagtcggtgagcagcaactgggtcttcgacccggca
atgacccgcatgatcgccgtagatagtcgttatctgcgctggatcatgaccgaagtcgccccggcgccacagctgttgaa
ggaactcggcgtgcgctgacgcgggcggccggcggggcggcgtcaggggtatgatgcggtccggtttcgctgcggcgagc
cggtccctccccccaaggaactcccagcgcatgcgcatcctgcttgctcgtcacggcgagacgccgtggaacgccgaagg
ccgttaccagggccagatcgatattccgctgtcgccggttggcgaaggtcaggcgcgcgcgttgggcgaacggctacacg
cgctgcagatcgaccgcgcagtggcgtcgccgctgtcgcgtgcgcaggccactgccaaggctgcgctgggcgcgtcgcgc
gaggcgctgttgcagaccgatgccgatctgcaggaaattgcgcacggcgagtgggagggcctgctggccagcgagatcaa
cgacaaggatccagcacgtttgcgcgcctggcgcgaagagcccgacaccgtgctgatgccgggcggcgaatcgttgcgtc
aggtgctggaccgcagctggcgcggcctggtgcgcgccgccgatggactgggcgccgacgacaccttgctggtggtcgca
cacgatgcggtcaatcgcgtgatcctgtgcaatatcctggggctgccgctgtccaagctgtggagcttccgccaggcccc
gaccacgctcaatctgctcgaaggcgatgacgtcgagcacctcgaagtggtccgcctcaacgactgcgcccaccacacac
cgttctttggtgaggccaagcatcgggcgttgtagcctctggcaacctcagcgcaggtctaccaggacggagacgagtca
tcataggcatgttgcgagacacaggacgtctgcagcgcgtctgcctctttctggcattctcgtttttttctgtttggtcc
actactccagggttcttccgccgacgaatgcattggtcgatctgacctttgtggtcgcatgtgttgcagttgcgatgttt
tttccttgttgctctgggccaatgcaactggccggcttcaacgtcagatcgaaggacatggtgtcggcagcgtcgtgttc
cgatggtcgttgctgggcagcgtcgttgcgatgctgggatgggcattgatcgtcagactcggtccctgggtatggacaga
agtctttggcgatgtgtcctcagaagatgtcgtggtccgctcggcgtccgggagtttgccatgcccgcatgcggtaaccg
tggacccctgccgcgtggggccccgcaacggctttgcatgttggttggtgaagctcctgatttgggtggcggacatggac
aggcagtgatcgagggaaaacgctccgctgctggctccacagtgcgcaatcttcatctcaatgccacccatcagtgattg
ggtcgtgacctgccgtcctgacggatggcgtgaggtggtcgctcaagccatggcttgcgatttcatctttgcctcatgcg
caccagtgcccgtcagcaaaccaagagcggctggcaggacgtagcgagcagtcgtcagttgggtgtgggcggcgcgctca
gaaccgcagtggacgcgtggtccatcccgattccgagcaccgaccgcgcccgcctgacggctgtgcagtagctttgttag
ccgctctaaggtgcgttgcctcgccagcgccatctgcccaggcaatgcatccagtgttgcgaccgttggtaggccacgct
ggcgtcacgcgcgcgataatctcgctcgcacggcatcaggtaaccccatgacca-cccccaccacactctccgagtggct
cgcctacatcgagcagcaacaccccagcagtatcgcgatgggattggagcgcgtgcgcgaggtggctgcgcgcctgcaga
tcgcagcgccagccaagcatgccatcgtcgtgggcgggaccaatggcaagggctcgaccgtggcctttatcgaggcgatc
gggcgtgctgccggctggaagatcggtgcctacacctcgccgcatctgctgcgctacaacgagcgcgtgcgtatcgacgg
cgaggaggccagcgacgcgcagctggtcgatgcgtttgctgcggtagaggcagcgcgcggcgacaccgcgctgacctatt
tcgaattcggcacgttggcggccttgtggctgttccagagcgccgcgctggatctgacggtgctggaaatcggcctgggc
gggcgcctggatgcggtcaacatcgtcgatgcggatgtggcggtgatcaccaccgtcgacatcgaccataccgattggct
gggcgaagaccgcgaggccatcggcaccgagaaggccggcatcatgcgcgcctggaagccggtggtgctgggcgagatcg
acccgccatccagcgtgttgcggcgcgcctaccagctgggtgccaatgcgatccgtgccggcagcgattatttcttcgag
ccgattgaggtgcagcaccccgaaaacccgcaatccgacgcgccgcaatggcgctggcgcgatgtggcagtgacattgga
attgccgatgccggcattgcacgcgccggtacagctggccaacgcagccgctgcgatcgccgcattgcaggcgttgccgg
tggaggtgcccgctgcagcttgggtgcagggcatcggcaacgcgcaagtggccgggcgattgcagcgccttgcggtcgat
ggccttcaggtgttgctggatgtcggccacaacccacaggccgcacgcgcgctggccgccgcgctcggtgcgcaggcgca
cgccggcagcacctacgcgatctacgctgctcttgccgacaaggatgtcgtgggcgtggtggaggcagtcgctgcgcaaa
tcgaccactgggcattggcggggctggagggcgcgcgtggacaatcggcgcaggcgctgcacgcacgcctgcaagggact
gccgccgcgcaggcgctgtgtcaccgcgacgttgccagcgcagtggaggcggtcctggccacagccagccccggcgaccg
cgtgctggtgttcggctcgtttcacaccgtggccgacgcgcttagcgcacttcattcagcctgttgaggtcgtcgaggtg
gcgccggccttataatcgccgcggcaccccgccacgccgcctctcgtctcttccgtggatactgctctgaaacagcgact
gattggcgccatcgttctggtggcgcttgccgtgatcttcctgccgatgctggtcaagggccccgcgccgtcgagcggtg
tggccgatgtgccgctccaggcacctgcagcacctgccaagggcgagttcgaaacccacgaattgccgctggtcacccct
ggcaatgcgccggccggtggcgcgctgggcatggccggtgcgccggcgtcggtgcagaacaaccccgatgccgccgatct
ggccgccccgtccagcacgccttccgcaccggaagtggccgccggcaattacgcggtcaatttcggcgcctacgccacca
gtgccgatgccgatgcggtgattgcgcgactcaagcaggcgcagttgcccggcttcagcgaaaaaacccagatcaacggc
cgcccggcctggcgcgtgcgcgttgggccgtacgccgaccaggcccaggccgaatcggcgcgcctgcaggcagtgaaagt
gcgcagcgacgtgaacgcccaggtggtgacgttggatgccaacgccgccgctccggcgcctgtggccaccccgcccgtgc
acgcaccggccaccaagccaagcagcagcgtagccgccgcgagcaccacggcaccgaccaagaccgaaagcctgccgccg
gagcctgccaagccgatcgccgccgcgcccaagccggctgaagcgcccaagcccgtgccggccaagcctgaagtcaccaa
gccttcaaccgctccgcctgcagccgccaagccggaagtggctgccaagcctgagcctgccaagccggtggccaccgcac
cggcagcgcctgcggccagtgcggtcggttttgcagtacagctgggtgcgttcgcgcgcgccgaagacgccgacgccttg
cgcgaccgtgtgcgcgctgccggcttcagcgccttcgtcgaacaggtgcggaccgacaagggcgcgctcaaccgcgtgcg
tgtcggcccggtcgccaatcgcggcgatgccgaacagttgcgtgcccaggtggcagccaaggtcgggatttccggcatgg
tgcggccacatccgtaatgtctgtaccagctgcaagcacacgcggccactgcggacgtggcagccgcccgtccactgcgt
tgctggcgcgccgtcatgtgtcggctaactgcctgcactgcgcagcccgcaggcactggaattgcgaacgcctcgcaccc
atggaggggagggcaatgactaccgagccagattgcactagcggcgtacgcgccgcgctgagagcttgccgatgatcgac
atggtgctgggcgtgatcattctggtgtcggcgttgttgggcttgctgcgcggttttgtggccatcgtggtcggcacctt
gtcctggttgctggccggctgggccacgttcatgttcggcggcgcggccgcgcactggctggccgatggcaagcatccct
ctgccaccgaatcgttcggcggttacgcgatggtgttcgtcggcgtgttgatcagcgttgcggtgatcggcatggtgatc
cgcgcgggcgtggaggcgatcaagctcggcggcaccgaccgcatgctcggcttcgtcctgggcgtggtgcgcggggcgtt
tctggccagcgtgctggtgctgctgatgggcttcaccccactgccgcgcgaggcggcatggcgccagtcggtgctgctgc
ccatgctgcagccgggcgcaggctggatgcgggcgcaattgccggcctggcggatgccgtcgatggaaatgccatcaatg
gagctcggcgacttgccaacggagttggggaagttgcattcggcaggcgataatacggacctgggcaaggcacttggcgg
ttccgggctgagcgacaccatcacgcgtgcgctcggcaaacccgccaagacggctcgcgacggacgcgattcgacccagg
cgatgccggccaacatcgatccggcgcaggttcgcggcggagaaagcgacccggctcgggtcgagtccccaggccaggca
cggccaccttcacagtaacggcgcaagccgaagcggagaacgcgcaccatgtgtggcatcgtcggtattgtcggcaacca
gaacgtcgccgggcagctgtatgacggcctgaccgtcctgcagcatcgtgggcaggacgccgcaggcatcgccaccgcag
atggcacgcgcctgcgggtgcagaaggccaatggcctggtccgcgacgtcttcgacgaaaagaaaatggcggtgctggaa
ggccgcgtcggtatcgcgcattgccgttacccgaccgcaggttcggaaggcatggacgaggcgcagccgttctatgtcaa
ctcgccttacggcatcgcgctggcgcacaacggcaacctgatcaacaccgaggccttgcgccagcaggtgttcgaagccg
accgccgcaacatcaataccgattcggacagcgaagtgctgttgaacgtgttcgcctacgagctggacgcgcagcgcatg
cttacccccgaagcggccatccgcgcggtggccggcgtgcaccgccgctgcaagggcggctacgcggtggtcagcgtggt
gttgggcctaggcctggtcgcgttccgcgatccgcacggcatccgcccgctggtgctgggcaagcgcgagcatgccgaag
gcgccgaatacatcgtgtcttccgaatcggcagcgctggacatcctgggttatcagcgcgtgcgcgacgtgcgcccgggc
gaagcgttggtgattacggcgcgcggcgagctgttttcggaaatctgcgcttcgccgaccaacaacgcgccgtgcatttt
cgagtacgtgtatttcgcccgtcccgattcgatgatcgacaacatctcggtgcacaaggcgcgcatgcgcatgggcctga
agctgggcgaaaagatcctgcgcctgcgcccggatcatgatatcgacaccatcattccgatcccggacacctcgcgcgat
gtggcgctggagatgtccaacgtgctcggcgtgaagtaccgcgagggcttcgtcaagaaccgttacgtgggccgcacctt
catcatgccggggcagggcgaacggcagaaatcggtacgccgcaagctcaacccgatccacctggaattccgcaaccgtg
tggtgttgctggtcgacgattcgatcgtgcgcggcaccaccagccggcagatcgtgcagatggcgcgcgacgccggcgcg
cgcaaggtgtacctggcctcggctgcgccgccggtgcgttacccaaacatctacggcatcgacatgccggcggccgaaga
gctcattgcgcatggccgcagcgagttggaaatccaggagtttctgggctgcgactggctgatctaccaggatctggaag
acctggaagtggcggtgcgcgaagggaatccggacatcaagcagttcgactcttcgtgcttcaacggcgagtacatcacc
ggcatcgaaccgggatatttcgaacgcatccagcagctgcgctcagacgatgccaagaagcgtcgtcgcgcctgaattac
cgcggcgacgcggccgattggtcgcgcgcgccgggctggcgctgccggctggctgtgcaaggcaaaacgcgtgtaagtgc
atgccggtgcgctgcgtttctgcagcgggccaccatctgctgtggccgacagcatgagcatcggtctattcgaaagcacc
gatgtgttcgatgctgctcgcctgtgtcttgaccaggccgacccgctgcagaaagtcgcgttgacccaacactacgcagc
agcctttcgcgcaggccgtcttgcgatcaatccgacagcgcctgcgccggatccgattcgcatgccgggccgtccgccga
cgccgccgctggtgcatccgcgcgagttgccacgccgcggattgggtacgccagaagggcgcgccgcatttatccatgcc
attgcgcatatcgaactcaatgccatcgatctggcctgggatgcggtgtatcgcttccgcggtctgccgcaagcgttcta
cgccgattgggtggcggtggccgatgacgaatcgcggcatttcatgctgttacgcgcgcgcttgcaggcgcacgaccgcg
actacggcgacttcgccgcacataacgggctgtgggaaatgtgcgagacaaccgcgcacgacggcctggcccgcatggcc
ctggtgccgcgcgtgctcgaagcgcgcggcctggatgtgacgccggcgatgatcgtcaaactacgtttgctcggcgacgc
agccactgccgaggtgctcgaaaccatcctgcgcgaagaagtggcgcacgtcgccgcgggttcgcgctggtaccgctggt
attgcgagcaggccggcgtcgagccacgcgcacgtttcaaggcgttgctgcgccaatacgctggcggctatctgcatggg
ccgttcaatctgcaagcgcgcctgcttgccggtttcgacgaagacgagctggcagatctggtggagcaggctggctgagc
gtggcggcggtgtttgcgtagcgaataagagcggctcacaaaacgaagcgagcagctgtcaggtgggcgcggacggcgcg
ctcagaaccgcagtgtacgagttggtacatgccgattccgagcaccggccgcgccggcttggcggtgagcgcagtcgttt
tattcgccgctctaagcagtcgtagcttatgtcctgaatttttcttgcgcgttcgtgcgctggcgccgtgtcacctgagc
gcgcctggcgatgctcggcggatgagttcgatccttccaggacgacccggcgcgagccgccggcgccgatacgacaggcg
ccgcggtgtcttgcaccatagggaagattcgcgcagcccatcgcgtggcgaaggcgaacaggtccatgcagagcgatctc
cataacgacgcgatgtcgctgtgttacgcatcaatgcggctagcgcttgttcgacatggcccagatagaccgcgtttttt
tccgcaggactgtgcgatggatcctgcgtgatcgctgctggaatcgcatccaggcgtcggcaaacatcgcagaaccgtaa
ttttctattgcaacaacctgcattcggtccggtgcaacgcgccctgatggcgtcccgtgggcagggggcaggagtttcac
atccgtaactttcatgtcttaggagagaaagacgatgaagtcgaagtcgatgtgcaccgcggtgggtctgatcgtcatgt
gcctggccggttcggccgtcgctgccggcaaaccgctctatcaaaccgggcctgcgccaagccgcagtgccgccgccacc
gactgctccggctgcactgttggtctaaccccaacatcagctacaacggcgtgcccatgggcaatgccagcaccgccgac
aaccaacgcgcgctggtcaacaccaaggccacgattgccggcttccgttcagtctcgtggagtgatccaaacctggcccg
gcaccgcacgtgccgggcgtttttacgctacacccacgcgcgtggatcgcgcagactaggcgcaccgccggtcactgccg
gccctgtcttgtcgagcggagccttcatgtccacgcccctgcgttatgcgcttgtctgcctggccgcactggcggttgcc
ggatgcaagcagcaaccggccgagcccgttgccacgcagcccaagcctgccgttaccgcgcctgcagcgcccgccagtga
ggacgcgcaaacccgcgcgctgcatgtgcttgaagcccgtttgcagagcgaccatgtgtacccggataactgcatcggga
tcatggccgaggaaggcgatgcgccttcgcctgacgctttcgattttgcagtgcgcgaacgccacggcgacggttgcccc
ggtgatccgcagaccagcccggtacgcgaccgtttccgcgtgcaggccgatggcacgttgctgtggtacgacgtagtaaa
tgcggatttcttcgactacgcgcagcgtgcgcgaagcatgcagtgatgctttgtggtcattgatccagtgcagactgact
gcgcgcagatgtcagcaagcgccacgacagccgttgcgtagcggcgaggcggtcgcgtaaggcgcgcttgagatgacccg
gcgcgcgcatgtcattcagcgtcacggtgtcttgcgttgcaggcacagcgtgtggatgcgctgccttacagcgcgaactg
ctccagcgacacaccatcggcatccaaacgcaagaccgagccttgttcgtaccagtcgcccagcacgatgcgcgtgcagg
tgttgccgccggcctgtacggtgtggatggcagggcgatgcgtgtggccgtggattagccgatccagcccgtaacgcacg
aaggtggcttccacttcggccggcgagacgtcggtgacggtttcaacgttcgactggtcgccctgcttgagttctgcatg
gcgcgcctggctggccgcgcgcgcctgctgcgcgaacgccacgcgtgcggccagcggctgggccaggaactgcgcctgaa
ataccggatcgcgcgtctgtgcgcgaaacgcctggtaggcagtgtcgtcggtgcacagcaggtcgccgtgcatcagcagc
gtggtgtgcccgtatagatcgatcacggtggggtcgggcaggatgcggaagcccgcgcgctgtgcgtaggtttcgcccac
caggaagtcgcggttgccggccatgaagaacaccggcacgccggcatcggcgaccgcatgcagcgccaccgccaccgcat
cggcggccgtggacggggtgtcgtcgccgatccaggcttcgaacaggtcgcccaggatgtagagcgcgtcgctgccccgc
acctgcgtgcgcaggaaatccagaaacaactcggtaatcgccggccgggccggatccagatgcaggtcggaaatgaacag
ggtggtcattgcgccattgtacggcggcagcgcggggcggtcaggggcaaggatgcgagatttgtgattcgggagtggag
agtcgagattggcggatcacggttgataagtgatttggtatcagaagttgggcttgtcgatctgctattggtggcacgcg
tcagtcattggcttcgaagcgactggcgatccgtgtcagttgcccaatgcccgacgtctgatgcctctgatcagtggtca
cgcaggtgtggcgctcgtgagcatgactcggcaccagagcgtcatgcgcagcggctatcgtcaagagcgaaacgcagctc
gcagctcgcccctctccctgcgggagagggtaggagtgaaggtacggggcgaagccacacgctgaaatcgcaccgctgcg
ccatacggtttcattatcaacctccgtgcaagaacaattgatcgtgccagaccaatcgacggcaagtgcatgaggcctcg
cacctacccgcatccgtccctgcagggcgccttctcccccatcaagtaggacaatgtcccgcagggagaagggtgaggcg
aagaagcgctgctgcctgcttggttccgtccgggttgctcgtcggtctctctttccgcctgcctgtcagtcagccgcgcc
tccccatggctggcgcttagcccaacaccaccggcagcccccacagcgacaggctcgccagcagcacaccgatcaccgtg
gcggcgagtacgtcgctgggatagtgcagccccagtaccacgcgcgaaagcgccacgccggccgaaaacggcaccagcaa
aggggcgagccagggataataggccagtgccacgatgctgaaggacaccgcatgcaacgtgtggccggaggggaagctga
actcgtccagcggtgccacccaggcgcgaatgcgcacgtccgccgcatacgggcgcggacgccgggtccagcgtttgagc
gccttgtatagcatcaatgcaagcacgccggtggcggccatgtgcgccgatgcacgcacgccatgcatgccgtcgagcac
caccagcaaccccatcaaggcgtaccagaacacgccgtcgcctagacggctgatggaggcgaagacgcgccgtaccgggt
tgcgtcggcaccacagattggcgcgtcggcaccagcgcgcttcgtgaccgcgcaagacctcaagccgcgttgacgacata
acgcccccgtgcagcgctgattcccagcaacaaggcttcgaaatcggacaccacattgtccggatgcagttttttcatcg
cctgtgccgctgccgtgcccatgcgctggcgcagtgcatcgtcttcggtgagtgcgacggcggcctggatgaaggcctcg
tcggtatctaccgccgcgccggtatggccgttgcgcagatactcgcgtgcggcgccgtaatcgaaagcgactgtcgccac
gccgctggccatcgcttccagggtcacattgccgaaggtttcgctgcggctggggaacaggaacagatcaccgctggcga
agtgacgcgccaatgcatcgccacgctggatgccgcagaaaatgaagtccggattgtcgtgggcaatcttctcgcgtgcc
gggccatcgcccacccacacgaagcgcgctttcgggcgaatctgctgcaaattgcgaaaggcacgcacggccagcggcag
attcttttcgttggcgatgcgcccgacgtagatggcggcaacgccttcgccctcgatgccccagtccgcgcgcaatgcaa
gatcgcgacgacctggatcgaattgctggctgtccactgcgcgcgccagcaatcgcacgcgctcgaagccgtcttcgcgc
agaaactgttgcaattcgcgcgtgggcaccaacgtggcttcggcctggttgtggaagcgccgcatccagcgcagcgcggt
gccctgcagccacgcggcgccgtaatcgggcaggtattggtcgaagcgggtgtggaagccggtggcgaccggaatgccga
gccggcgtgctgcgcgcattgccgaccagcccagggggccttccgtggccacatagatcgcatccggttgcgtgctgcgc
caatgacgtacgagacggtgcgtggccggcaggccgaatttcaatcccgggtagcgcggcagcgatgcaccgcgtaccag
tagcgcatcggtcgctgcggtgtcggcgctctggcgtggacgcacgacatccacttggtgtccgcgcgcgcgcaggccgg
tttccaggccgtgcacggtcaacgcaacaccgttgacctcggggggataggtttcggtaacgatcgcgtagcgcatgccc
gttctcccgttttggctagcttccgggagggcgatggcattgatgttgcgctagtaagacgtggcagtgacacgtgcgac
gggattggagattagggattcgcaaaagcaagattatttcttcagcacgaatcgcgaggacggtggagttttggattcga
gcgaatcccgattctccaatcccgcctgaggcccccggcctcaggtcacaaacggtttgaacgcaattcccaggccggcc
atgctgtcgacttcgccgatcaggtcggcgcgcagcagcgggcgcgagtcgatccagctttgcgacaggatcaacgacag
ctgggtgtcgtcggcggtgagttccagggtcggaatcgggtccggatcatgcgcgcggtgcagcaacaccgccagccgca
gcagcgcggccttgcgccgggtcggcagcagcacgcggtcgggcagggcgtcgaaggcggtcttgggcacattgcgccga
tgcgtgcgcaccagcgcggccagtacctgctgttcctgccgtgaaaaccccgcgatatccgagtgctcgaggatatagct
gccgtgcacgtggtactggctgtgcgcaatgatcagccccagctcgtgcaggcgtgcggcgcggcgcagcacttgcgcat
cgtcgccatccagttgccaggattcgcagacttggtcgaacaagcggcaggcggtggcttccacgcgtgctgcctgtact
tcgtcgatcccgtagcgctgcaccagcgaggccaccgagctgtcgcgcggatcgttttcgccgccgcggccaagcatgtc
gtacaggatgccttcgcgcatcgccgccttgctgaccatcagtttctccagacccagcgcctggaacgcagcttccagca
ccaagatgccaccggcgatgattggccgccgttcggccgccaggccggccagctggatgtcttcgatgcgtttggccttg
agcaactcatcgcgcagcgccggcagcgcctgcgccgtgatcgcgcccttggtcagcttcattgccgcgcacatctcgcc
gatggccttgtgcgtgccggacgagccgatcgcctcgtgccagcccagcgccttgtactggccggcgaactgctgaaact
cggcgccgatctcggtcagcgcatccttccattttttcttcgacaatttaccgccgggaaaaaaccgccgcgtgctggca
atgcagccggcctgcagactttcgcgttccagcgtctgaaacccgcgaccgatgatgaactcggtcgagccgccaccgat
gtcgatcaccaaccggcgttggtcgggcttgggcggctgcgcatgcgccacgccgagatagatcaggcgcgcttcctcac
gcccgctgaccacctcgatcgcatgacccagcgcggtttcggccggcatcagaaacgcttgcggcgaacgcagctgacgc
accgtgttggttgccaacgcgcgcacgcgcagcgaaggcacgtcacgaatgcgctggccgaaccgcgccaggcattcgag
cgcgcgctgccgtgcttcattggagagcccacctttgccatccaggccatcggccatgcgcacggtttcgcgcaggcgat
cgacgacgcgcagctgacccatcaggcagcgcgcaatgaccatgtggaaactgttggagcctaggtcgatggcggcaaga
aaatcgccatcgcgcaggggcggaatcgtgggggagggcattggcatggccgcatggtagccgatggtccgttggccccg
tgagaggccctgcgtgggcctctcagcgtcagggtgcggtcggtgctcggaatcgctgggtgccacctgcaggctgcagg
tgcgagcatgccgcccgcctttgcgaacggcttctcacagtgcctgctgcagcgttactcagatccgatcgagcaaggtc
atctgcgccgaatgcggtggctcgcccggggcaggcgtgcgcttgtggtacacgccctctgcgtccagttcccaggcgct
gacgttgtcgtccagatagttctgcagcacttcgcggtagacgcgcttggcaaggtccggttccaggatcgggaagcagg
tctccacccgccgcagcaggttgcgttccagccagtcggcgctggcgcaatacaactcggcggcgccgtcgttgccgaac
cagtacacgcggctgtgttccagaaagcgccccacgatcgagcgcacgcggatgttgtccgacacgcccggcacgccggg
gcgcagcgtgcaggccccgcgcacgatcagatcgatctgcacgccggcctgcgatgccgtgtacaacgcacgcaccacct
gcggttcgttgagggcattcatcttggcgatgatgcggcccgggcgacccttgcgggccagccgcgtttcgcgatcgatc
cgcttcagcacaccggcatgcagcgtaaacggcgactgcagcaactgctccagcttcatgcgcggcgcaagcccggacaa
ctgctgaaacagcatgtgcacgtcattgccgatctcggcatcggcggtgatcaggctgatgtcggtatacaggcgcgcgg
tgccgctgtggtaattgccggtgcccaggtgcacgtagcgtttgagcttgcgaccctcgcgtcgcacgatcagcagcatc
ttggcgtgggtcttgaagccgaccacgccgtagaccacctgcacgccggcttcctgcagcttgtcggccaggcccaggtt
ggcttcttcgtcgaagcgcgcacgcaactccaccaccacggtgacgtccttgccgttgcgtgcggccagaatcagtgcat
cgacaatcagcgaatccttgccggtgcgatacagcgtctgcttgatcgccagcacgttcgggtcgaccgcagcttggcgg
atgacatccagcaccgctgtgaaggcatcgaaggggtgatgcagcaatacatcgttttttttgacgatctcgaaaatgcc
ctcggtgtcgcgcaaggtgcgcggattgaacgagtggtacttgagctcggggcgctgcaccaggtcatagacctgcgtga
cgcggctcaggttgaccggcccgatgatgcggtacaccgcgttctcgttcagtccgaaattttgcagcaaggtgcgcagg
atgggcgccgggcagtcgtgcgcgatctccagccgcaccgccggccggtagccgcgcgtgaccaactcgtcgcgcaaggc
cagcgccaggttttcgacttcttcctcgtccaccaccagttcggaattgcgggtgacacggaactgatacgagcccatga
cctgcatgcccgggaacagttcgtcgacgaattcggacaacaccgacgacaggaacacgaaactctgcgcgccctccggc
gacaggctggccggcagctggatgatgcgcggcagcgaacgcggtgcgcgcacgatggccagatgcccggcgcggccgaa
cgcgtcctggccttccagcaccaccacgatgttcaaggtcttgttgaggatcttcgggaacgggtgcgccgggtccagcc
ccagtggcgacagcaccggcatgatctcgttgcggaagtaggcacgcagccagcgtttctggcgcgaggtccatgccgag
gggctgagcacggcaacgccggcgtcttccatcgccgggcgcagcacttcattccaggcgtggtattgctgctcgaccaa
cttggcggcgcgatcgtgcactgcgttgaggatggcggttgggctcagcccgtccggtgccggcggcagcccgaactcct
gcgcatgccgcacggtggccgcgcggatctcgaaaaactcgtccagattggtacacgagatgcacaggaagcgcagccgc
tccagcaatggcacctgctcatcgagcgcctgcgccagcacccggaagttgaagtccagctgcgacaactcgcggttgat
gtacagcgccgtatcacgcaacggatcggtggcgatgtcgtcgccgggtgtgatgtcgtgcagttctttggcgtggccca
tggaatcgatcatcaagacggagtatgtgcgtggttaccgcgcaactgcagcgcaggcgatgcggcgcgcgcgggacgcg
accattgcgccgcgctggacgcgtactgactacatattacgccgagtgtgacagtggcaccgatggctcgcgctgcacga
cgcgcgcagcgacgaaatggcacgaaaattcgctgccgcgtcccacttcgctttcgatgtccaggcgcgcttgatgcagc
cccaggatgtgcttgacgatcgacagaccgagcccggtgccgccgctctcgcgcgaacggctgctggacacgcgatagaa
acgttctgtgatgcgcggcagatgcgaggccggaataccgtagccggtgtcgcgcacggccagcgcggcaccatcgcctt
cgcgcacaaagcggatcgtcaccgtgccgccgccgggcgtgtagcgcaccgcgttggtgaccaagttggaaaacgcgcta
tgcagttccttgttggagccgagcagatccacgccggcctcgtcgatcacctccacggtgtggcggccctggctgtgcgc
ctcggcctcgcggcgcagggtcgacagcatcggcgccatcgccacatgctcttcgccgagttcttcctgcgattccagcc
gcgacagcgtcaacagatcttcgaccagctgcgccatgcgctgcgactgcttacgcatctccgccagcatcgggcccgac
tccggaaagtcttccgggtcgagcatgtccagatagccatgcaccaccgtcagcggggtacgcagttcatgcgagacgtt
ggcgacgaaatcgcggcgcacctgctccagtcgcagcaacttgctgacatcgcgtgccaccagcaacaagtagtcgtcgg
aatacggaatcaggcgcagattcaggcgcagatccgggtccgccggcgaggcggcatccagcatcggttcggcgttgcgc
ccggctgccagccaatgcgccagcggcaacggctgcagccgctccaccaccgatacgcccatgtcgccgggatggtgcaa
gccgagcaaaccgcccgccgccttgttgaaccactgcacgcgctggctgttgcgatccaccaccactaccgcatccggca
gcgcctgcgc-cgcggcgcggtaggtgcgcaacatttcaatcaggcgccgcttgcgcccgcgcatttcggcctggctgcg
atacagcagacggtccagttcgttccaggcgccgataccggcggctggctcggcccgttgacgcgcggtgagccgccgca
gcacctggcgcagccgccagtagtgccaggccagcacgcccagcgcggtgagcgtcagcgccatccacacatgcccgatc
agcacgccagcgaagacggcagcgcccaacaacagcgcaagggtgccaagcgtcttgagccaggcggaacggatgtgttg
aggcatggaaggcgttaccacgaagcgtcaggtaggcagccacccggccagaacgcggccggggggctttacggcacgtc
aggtcgccgaagaaaaacgatagcccgagccacgtacggtctgcaccatgttttccaggccgaatggttccagcgtcttg
cgcaggcggcggatatgcacgtcgatggtgcgctcttccacatatacgctgccgccccagacatggtccagcagctgggt
gcgcgtatacacgcgctccgggtgggtcatgaagaaatgcagcaggcgatattcggtcgggccgatcggcacaggcgcat
cgccggcgaacacgcggtgcgcggcgccatcgatgcgcaggcgtcccaccgccacgctgccgtcttcgtcgtcttcgcgg
gtgcgccgcatcaccgcgcggatgcgtgccagcagctcgcgtgccgagaacggcttgaccacgtaatcgtcgacgccggc
ttccaggccgccgacgcggtcgttttcctcaccgcgcgcggtcagcatgatgatcggaatatcgcgggtcagctgctcct
tgcgccagcgccgcgccaggtccagcccgctggtgcccggcaacatccagtccagcaggatcagatccggcacgcggtcg
gcgatggcggtctgcgcctcgcgggcatcgcctgcatggatgggctcgaactcgcctttgcgtagcgcgaacgccaccat
gtcgcggatcgcgggttcgtcatcgacgatcagaatgcgtttctgcacgcggggcttaccgtctggttttggtgatcgtc
agtagactacggttttgtgactctaatgtgacgtcgctcgcgccgcttatgcgatggcgatggggatggcctggcgaagc
gggctcggcagttccattgccggcagatggtcgctcggccgcccacagccggcaacgcgcatcagcgatcagcgggtgga
taaatccgggtcgcgaatgccttggcgccgcagctctagcacggtcggcgtgatggcggcgatgcgcgcatccacgcgcg
cccgtgtcacatagtcgagatctttctttttcagcgcttccagctggatcagtgcctgttcggcgcgaccgttcaagaac
gccgcttccgcatacgcttcgctggcgcgcagttggtcgccggagagctcgcaggcacgggcgtagctctgttgcagcag
cgggtcgtcgctgctccggtgcaccaacggctccagcacctggcgcgcgcgctggccggactccttgctggcctgctcgt
tgagtgcgctggcataagtcagcgccaccgcacggttgttcggcaattgcttgagcaacgcatcgaagcgtgcattggcc
gcctcgcgttggcccacgcgcgcctgcgcctgactcaggcccagcgccagccacagattatccggatgagcctcaagcag
gctgctcagctcggccaccggctcgcttggccgcccgccgctgttgcgcagctttgccagcgccaggccataacgttgcg
catcgctcaagccttgctttgcgctgcggcgcaggttttcgtattcgcgaatggctgcatccggcgtggctgcgctgagc
acgcgcaggcgttctttcgcccaatcgaagccctgctggtcggcgccgcggctgagcgcgtccaccggcagtcgcagcgc
gtagggcagcagcgcgttgccgttgtggctgagcggctccgacagcgacgggtcggccgggtccacgcgttcctggcggc
ttccacccggcaccgaggtggtcagcaccacggtgttctttttcatctgctcggcgcgcgccttggcttcgctgatgcgg
gtgacggtcaccgggtgggtctgcaggaaatccggcgcgctgtagccaccctcattggcccgcatcgccaccgacatgcg
ctcgaagaacccggccatcgcatcgacgtcgtaaccgctgcgcgccagcgtgcggatgcccagccggtcggcttcggatt
cgttggagcgggtgtagtcgatctgccgctgctgcatcagccccatcgcgctggtgatggtggccatggtggcgtcgccc
ttggagttgccaccggcctgctgcgccgccaccaccgccgccagcatgccgagcaggatcgggatctggtcgcgctgcgc
gcgctccactgcacgcagcacgtgctgctgggtgacgtgggcgatttcatgcgacagcaccgccgccacttcgtcctcgc
gctcggcggtcaacaccagcccggcattgaccgcgacatagccgccgagcgtggcgaacgcattgatctggcgatcgcgc
agcatgaaaaacgtaaacggctgctgcggctggtcgctgttggcgcccagccgggtgcccatggtctgcagccagtcggt
gatcagcgggtcgtccagcacgtagtcgtagttgcgcaactcggccagcatcatcttgccgtactcggcctgacgcgccg
gggtcagcaactcgccggccgacgagccgatgtcgggcaggcggttttcctgcgcaggtgtcacacccatggcaacagcc
agcgtgagggcagtggcgagcggtagcaggcgcaagtggaactcccaggtagttcgcggagcatgcgggcagcacggcgc
gacggcgtgaatcatcggttaacccgcagtgttgcggtgaggacatggaaattccagtcgcccggtaccatgtgtcagac
cccataccaaccacggagtttcccgtgagccaagaccataccgatcagggcgcggcctccggtccgcagatcaccctgta
ttcctcggccatttgcccgtattgcgtggcagccaagaacttcctcaagagcaagggcaagacctggaccgaggtgcgga
tcgacctggatccggccgagcgcgacaagatggtcgccctggccaagcgcaccagcgtgccgcagatcttcgtcggcgac
gtccatgtgggcggctacgacgacatgatggccatgcaccgggccggcaagctcgagcagttgttggccggcagcgcggg
cggtcaggcatgagtggttccgacgaaggcagcgccgaccgcctgcgcgaattcaccgaattccgtcagcgcatgaatca
gcgcatcctggccgagccgaaccaagtggtgcggcgcttctttgcgctggacacccagacctatcaagccggcaccctgg
acgtgaagaccaaggagctgctcggcctggtcgcctcgatggtgctgcgctgcgacgactgcatcagctatcacgtggcc
cagtgcaaggaagccggcgtgagccgcgaagagttcttcgaaaccttttcggtcggcctggtggtcggcggctccatcgt
gatcccgcacttgcgtcgcgcagtggatttcctcgaccagctcgaaagcggcgcgcaggcgccggccccgcacgcgcacg
actgagtgtgtagccgaggcctgggggtggggattcgggatttgtaagagccggcaggacgcgcgcgccgaccatcgaga
cggcgcgttgcgcttgggcgcttgctgcccttagaacctgttcacgatcttattcaaaccatgcaaactccacgaatgcg
caagaagaacgatccaagtgacatgagccgtgagcggttcgagcaaatccgcccgattctggagcaagcccgcaagcgca
ccaagcctgtgacagtggatatgtatgaggtgtggtgcgcagtgctgtatctgctacggacagggtgcccgtggcgtgcg
ttgcccagtgactttccgaagtggcgcacggtgcattcctactttgccaagtggagcgaagtggacgatgaaggaatgag
cctgctggagcgggcgcttaaaaaatcaggtt------------------------------------------------
--------------------------------------------------------------------------------
--------------------------------------------------------------------------------
--------------------------------------------------------------------------------
--------------------------------------------------------------------------------
--------------------------------------------------------------------------------
--------------------------------------------------------------------------------
--------------------------------------------------------------------------------
--------------------------------------------------------------------------------
--------------------------------------------------------------------------------
--------------------------------------------------------------------------------
--------------------------------------------------------------------------------
--------------------------------------------------------------------------------
--------------------------------------------------------------------------------
---------------------------------------------------------------ggccaggtgcgtagcgg
cagcttgctgttgtccatcaccgtgcccgagcgcaggctggtctggcgatagcaggccgtgcactgccagtacgtggtgc
cgtgacgctggaatcgactgtgcgcggtagcggcgcaacgcggacaaacaaagccctgtggccagcgcgagatctccaac
gcctgctcgcactgctgcgcgttgccatagcgcttgaggaacgccggcaacgacagcccggcttggaactgcacacgatt
catggccatgatctggtctcggtggagcgacggtcctaccatcgaccggtcggctctcactggctgcgactgtgctgaaa
gatcgtgctaatcaggtaccagcttgcagttcatccacctggcgttcctggcactgctgctcaggagatcgtgaacaggt
tcttagatgttcagtcccggcatcgggcataattgccggtgagacctcattgcgccgatctgccgggtttgacggctggc
gctccccccttcaagttcggaaacccaacgttatgacgcagacaatcacggtcatccgcggcgacggtatcggcccggag
atcatggatgccacgctgttcgtgctcgacgcgctgcaagctggcctgacctacgaatacgcagacgccggcctggtcgc
gctggaaaagcacggcgatctgctgcccgagtcgaccctggcctcgatcagcaagaacaaggtggcgctgaaaagcccgc
tgaccacgccggtcggcgagggcttcagctcgatcaacgtcgccatgcgtcgcaagttcgacctgtacgcgaacgtgcgt
ccggccaagtcgttcccgaacaccaagtcgcgtttcgccgatggcgtggacctgatcacggtgcgcgaaaacaccgaagg
tgcctacctgagcgaaggccagaccgtgtccgaggatggcgagaccgcgttctccggcatcctgatcactcgcaagggct
ccgagcgcatcgtgcgctacgccttcgacctggcgcgcgccaccggccgcaagaaggtcaccgcggtgcacaaggccaac
atcatcaagtcgacctcgggcctgttcctgaaggtcgcccgcgatgtggccgcgcagtacccggaaatcgaattccagga
aatgatcgtcgacaacacctgcatgcagctggtgatgcgtccggagcagttcgacatcatcgtcaccaccaacctgttcg
gcgacatcctctccgacctgtgcgccggtctggtcggcggcctgggcctggccccgggcgccaacatcggtctggacgcg
gcgatcttcgaagccgtgcacggctcggcgccggatatcgcagggcagggcaaggccaatccgtgcgcgctgctgctggg
cgccgcgcagatgctggaccacatcggccagccgcagaacgccgagcgcctgcgcgaagccatcgtcgccacgctggaag
ccaaggattccttgaccccggacctgggcggcagcggcaacaccatgggcttcgccaaggccatcgccagccgcctctga
gtgcactggttgatcgcacaataaagataagggcgcctaggcgcccttttgcttttgcttgggattcgtcttgagccttt
cttggccatcaatcgcagggaaacgcctttgcgattccccaatcccgattcccaattccctgcttaattgcgcgattgca
gcttcgacagcaaacgcaggaactcgatgtagagccacaccagcgtcaccatcaggccgaatgccccgtaccactccatg
tgcttgggcgcaccgtgctcgacgccgctctcgatgaagtcgaagtccagcaccaggttcaatgccgccaccaccactac
gaacaggctgaagccaatgccgatcaagcccgagtcgtggatgaaagggatgcgcacaccgaagaagcccagcacgatgg
tcgccagatacaccagcgcaataccaccggtggctgcgaccacgcccagcttgaagttctcggtcgccttgatcatgccg
ctgcgatacgcaaacagcagcgcgaacatcgtgccgaaggtcagcagcaccgcctgaaacacgatgccgttgaagcgcgc
ttcgtacaccgccgagatcgagccgaggaagaagccttcgatcagcgcgtacagcggtgccgtgatcggcgcccaggtcg
gcttgaagctggtagcaagtgcgaacaccagaccgccgatcgcgccggcgatcgtgtagatgcgcgcggcaggcaacggc
atgccgtcggcaccgatcgattgcgaccaggcgaaggccgcggtgatcaccgccatcaacaacaacgcgccggtcttgtt
gacggtgccgttgagggtcatcgcctgaccgtcgcgcgtgaccaccgagccggagcccgagtcgaggaacgtggattctc
gaagggcagggttaccgctacgcatgcgtgttctcctatgaaaggtgtgctcaccgtactggcgagcgatgttgcaagaa
tagctgatcgttcaatttacacagggtgattgacagcgaggccaatcgttcccaaaatgaccgacctttcgagccttcgg
gattgaaaggtcccgccggggtatagcgcagtctggtagcgcgcctgctttgggagcaggatgtcgggggttcgaatccc
tctaccccgaccattccgagctcctgacggcgtgggaatgcgaagttcggtccgggcgcccgtagctcaaccggatagag
caccggccttctaagccggcggttacaggttcgagtcctgtcgggcgcgccatcggcggtacggtaggaagcaagttttc
agtggtggctgtagctcagctggttagagtactggattgtgattccagatgtcgggggttcgagtcccctcagccacccc
actgatgacaggcaattgcaggaatgtttgacccgatgtgtcaccgggtgttgcaacgacgaaaaaacgcacatacaatg
tgcgaccagtttcagggccgttagctcagttggtagagcagttgactcttaatcaataggtccaaggttcgaatccttga
cggcccaccaattaaaacagccacttagcgcgagccaagtggctgtttttctgtgcatctgggaaaaaggcagggacaat
tcgcatacaggtgacagggtgggtgtatggctgatggatggtttggtctcggcgctgccttgatcggtgctctcgccgca
ggcggtgttggctggcttgtcgaacgcgtgacgtccccccgattttgagtagcacctccgtttggagtccaattccctac
cccgaggagattggacgtgaagaagcgtttttccgaagagcagatcatcggcttcctgcgcgaagccgaggccggcatgc
cgatcaaggacctgtgccggcggcatggcttcagtgaggcgtcctactacctgtggcgcagcaagttcggcggcatgagc
gtgcccgatgccaagcggctcaaggacctggaggccgagaacacgcgactgaagaagtt---------------------
--------------------------------------------------------------------------------
--------------------------------------------------------------------------------
---------gnnnnnnnnnntacgctacgtcctggtttctggcagttttcgcccatgcggacacgccgtcctgccgccga
gcagttgcctgccgatgagctgtttcgttcgcgtctggagaaccagatcgacttgcgccatccgctggtccagctgagcc
atcggctgccgtggagtgcgttggagcaggcgctgtcgccgcggttgcctgccaccaccggcacaggcggtcggcccgca
ttgccggtgcgcttgatcgccgggctgctttacctcaagcacgcctacgacctgtccgacgaggcggtctgcgagcgctg
gctggaaaatccgtactggcagtttttcaccggcgaggtggtgttccagacctgcttgccgtgcgatcccagctccctga
cccgttggcgacagcgcctgggcgaagccggtctggaagcgctgttcccccaagtttgagtagcacctcagtttggagtc
caattccctaacccgaggagattggacgtgaagaagcgtttttccgaaga------gcagatcatcggcttcctgcgcga
agccgaggccggcatggcgatcaaggacctgtgccggcggcatggcttcagtgaggcgtcctactacctgtggc------
gcagcaagttcggcggcatgagcgtgcccgatgccaagcggctcaaggacctggaggccgagaac-acgcga--------
--------------------------ctgaagaagttgctggccgagcaggtgttccagaacgacctgatcaaggatgcg
ctgcaaaaacaatggtgagcgcaccggcgcgtcgtgcgctggtgcatctccggccacggggtagcacgcgtgctggatcg
gttggcacacagtcgtggcctgccgaagatgatccgcacggacaatggcaaggagttctgtggcaaggccatggtcgcct
gggcgcatgccaatcgtgtgcagctacgccagatccagcctggcaagccgaaccagaatgcctacgtcgaatccttcaac
ggccggctacgcgacgaatgcctcaacgaacactggttcccaacgctgctgcatgcgcgcaccgagatcaaacgctggcg
ccgcgaatacaacgaacaccgccccaaaaaacaatcggcggaatgacgccggcggcctatgcccagcagttggccaatag
cgatatcatcaaccccggactctaaacccgactgctactcaggatggggggacgtcgggcgcacggcgatggcagcttcc
ccaaacgtctggcgcagttggccaagaccgacgtgctggtgctggacgactggggctgcaagagcccgatcagaccgggc
gcaacgacttgttggaaatcctcgatgaccgcgtcggcacccgcgccaccatcattaccagtcagctcccggtcgaacat
tggcatgcctggttgcaggatcccaccttggccgatgccatcctcgaccgtctggttcatcaagcccacaagttgccctt
gaaaggcgagtcgctgcgcaaacgcgccccaccagatcgaccgaccagcgctccatgaacccttccctctatacttgaac
gtgatcgcgctatcccctcagcgcaactgatcaccatcatcggaatcaatgatcagattcatcggaatacgcagcaaagc
caagacgctgacacgacggcaatggcgctggatcaaacgacggcaagcggtagagccggtgatcggacatctgaaacagg
actgccgcttgaatcgctgccatctcaacggcgcccaaggcgatgcactgcacgtgctcggctgcgccgctggcgacaac
ctgcgctggctgctgcgctggatcgcctttttgcgtgcctggttgcaggtggtgcgggcgcgcccctcaacgcgctcaag
catcatgtggccggcaaacatggcatttggtgtttgagagggtttttcaggggcgactcattacgacgaaggttcgctct
gtcagaaactaacggatttttctcaaattttgctgcgctaatgcccatgcaagagaatgcccgtgcaagagaatgcccgt
gcaagagtcaggggttttccctacactcgcttaagatgaataattcacgtttgttgcagttctcaagcgcggtatgcgga
cgagcttgtctgcttataacccgggcaggctttgcgcgctcccatcttctgatgcctctgtgcgggcatgtagccctaac
gcagcactttttctttcgcggcatccctgcaacaatactggcgcatctacggcattgcgaaagtggcggaattggtagac
gcaccagatttaggttctgacgccgcaaggcgtgggggttcgagtcccccctttcgcaccaatgccatgcggccgtgtgg
gttccggccgccgccccgttcgccaatcggtcgttcctgtcggtaacgccgactgcgcgcatgccgctggcagcggccgc
cgttatcggcgaaactataaggctcggcggctttctcgccatccgtcaacccgcatcttccatctcgtgccgacgctgtg
cgctgtcggtggcaggagtcaacatgcaagcatcgatcgaatcgaccggcaatctggaacgccgcctgaccttcaccctg
ccgcaggagcgcctggagacgcacgtcggtggccgtctgcgcgagcttgcgcgaaccacgcgcatcaaggggttccgccc
cggcaaggtgccgaccaaggtcatcgagcagcgttttggccagcaggtacgtgccgaagcgatggaaggcctgctgcgtg
agaccttcgattcggcggtgcgcgagcattcgctgcgcctggccggcaacccgcgcatcgaccagggcgagaccgatttc
gacttcgtcgccaccttcgaagtggtgccggatttcggcgacatcgacgtgaccacgctgtcggtggtgcgtgcgaccgc
tgaagtgaccgatgccgatatcgatcagatgatcgaaaacctgcgcctgcagcgtcgtatctggaatccggtcgagcgcg
gtgcgcaggccggcgacctcgtggcgctggagacctggtcgcaggccggcgacgagcgtctgcccgccgacggcgtagaa
accggtagcagcgtgctgggctccggcgtcatgttcgaccagatcgaaaagggtctggaaggcctgacaaagggcgaaga
aaagaccctgagcgtcgatttcccggccgagtggcgagtgccgcagctggcgggcaagaccgtgcaggtgcacgtcaagg
cggtcgaagtgtccgagccggtgttaccggcagtggacaaggagttcatcaaaagctttggcgtgaagagtggcgacgcc
gagcagttccgcgccgacattcgcaccaacctggagcgcgagctcaagggtgcgctgatgaatcgtctgcgccgcgaagt
gggcgagcagctgatcgctgcatatgcgcacgtcgaaatgccgccgcgcctggtcgagaacgaagcccgttcgatgctgg
cccagcaggtcgagcaggtccgccgcagcggccgcgatccgggtcaggtgccggccgatgcgcatcaggggttcatggac
gccgccgccaagcgcgtgctggtcggtctgctggtgggtgaagtggcgcgccgcaatgaattgcgcctggaatccaggcg
cgtcagcgacacgctgcgtctgatcgcttcgacctacgaagagccggaacaggtcattgagatgtaccgcaacgaccccc
aactgatgaatggactgcagagccgcgtgatggaagagcaggtgatcgactggatcgccgagcgcgcccaacacaccgag
cagtcgctgtcgttccaggacgccatccgcgtctgatccggcagtaagagaagaaccgcgcccagcgtcaggggtgcgga
tgtcgaacacgggcagcggcacaggccgctgccacaacaggaagactgatgagcattgtgaccaaagccctgaacctggt
gcccatggtggtcgagcagaccagccgtggcgagcgtgcgtacgacatctactcgcgtctgctgaaggagcgtctgatct
tcctggtcggtccgatcgacgaccatatggccaacgtgatcgtagcccagttgctgttcctggaagcggataacccggaa
aaggacatcagcatctacatcaattcgcctggtggcgtggtcaccgccggcatggcgatctacgacaccatgcagtacat
caagccagatgtgagcaccatctgcgtcggccaggccgcctcgatgggtgcgctgctgctggcctcgggtgcggcgggca
agcggtacgcgctgccgaattcgcgcgtgatgatccatcaaccgctgggcggcttccagggccaggcgaccgatatcgac
atccacgcccgcgagatcctgaccctgcgttcgcgcttgaacgagatcctcgccaagcacactggtcagtcgctggagac
catcgcacgcgataccgaacgcgacaacttcaagagcgcagttgatgcccaggcgtatggcttggtggatcaggtgctgg
agcgtcgtccggaagagtcgatccagccgtcttgatcgcagatcgttgaaattgcaggaaaaaccggcagggtcgggcgg
ggcgaatgtcctcccgaccctgtgctattctcgaaatcgaacccccgtgcatcgggtggggtaactgggtaacagaagca
tgagtgaagaccgacaaggtcgttccggcgacagcaacaagattctttactgctcgttctgcggtaagagtcagcatgaa
gtccgtaagctgattgccggtcccagcgtattcatctgcgatgagtgcgttgagctgtgcaacgacatcatccgcgagga
actcgaagagaaggcgcagtcggcacgctccagcctgcccaagccgcgcgagatcctcgaggtgctggatcaatacgtga
tcgggcagttgcgcgccaagcgcacgcttgcggtagcggtgtacaaccactacaagcgtatcgagagccgcagcaagaac
gatgacgtcgagctggcgaaatccaacattctgctggtcggtccgaccggttcgggcaagacgctgctggccgaaacgct
ggcccgcttgctcaacgtgccgttcacgatcgccgatgccaccacgctgaccgaagccggctatgtcggcgaggacgtgg
aaaacatcatccagaagctgctgcagaagtgcgactacgacgtcgaaaaggcgcagcagggcatcgtctatatcgacgaa
atcgacaagatctcgcgcaagagcgagaacccgtcgatcacccgcgacgtgtccggcgaaggcgtgcagcaagcgctgct
aaagctgatcgaaggcacggttgcttcggtgccgccgcagggtggccgtaagcacccgcaacaggaattcctgcaggtcg
acaccaagaacatcctgttcatctgcggcggcgcgttcgccggcctggataaggtgattcagcagcgttccaacgatgcc
ggtggtattggcttcggtgccaaggtcaagagcagcgagcgcaagcaggaagtgggcaagatcctggccgaagtcgagcc
ggaagatctgatcaagttcggtctgattccggaatttgtcggtcgcctgccggtggtcgccacgctggaagagctggatg
agccggcgctgatcaagatcctgaccgagcccaagaacgccatcaccaagcagttcaagaagctgttcgatatggagggt
gtggaactggagttccgcgccgacgccctgtctgcgatcgccaagaaggcgctcaagcgcaagaccggcgcgcgtggcct
gcgcaccatcgtcgaatcggtgctgctggacaccatgtacgagctgccgtcgcaggaaaatgtcagcaaggtggtggtgg
acgagtcggtgatcgagcacaagtccgagccttatctgatctaccaggcgcaaccggcaccggcaaaggctgcgtccggc
gactgagccttgctgccgcctcgccaggccctggcctcgcttgcggctaaaggctttccgagcgccacttgcaacacctc
gccgatggccccataacggggccatcggcttttttatttccccaaatccccattcctgcggagcgccccatggcccagtc
ccaacccgaagttctcgatctgccagtgttgccgctgcgcgacgtggtggtgtttccgcacatggtgatcccgctgttcg
tcggccgtgacaagtcgatgcgcgcgctggagaaagccatggaggcggacaagcgcatcctgctggtagcgcagaagtcg
gccgaaaccgatgacccggctgccgtcgatctgcacaccgtcggcaccctggcgcaggtgctgcaactgctcaagctccc
ggatggcaccatcaaggtgttggtcgaaggcttgtcgcgggtcaccgtcgacaaggtcgtcgagcaggacggcgcgttgc
aagggcagggcacggaagtggaggccagtgatgcgcgcgaaccgcgcgaagtggaggcgatcgcgcgttcgctgatgtcg
ctgttcgaacagtacgtcaagaccaaccgcaagttgccgccggagctgctgcagaccctggccggcatcgacgagccggg
tcgcctggccgacaccattgccccgcacatcggtgtgcgtctggctgacaagcagcgcctgctggaaattaccgacatcg
gtgagcggctggagttgctggtggggctggtcgacggcgaaatcgatgtgcagcagctggaaaagcgcatccgcggccgc
gtgaagtcgcagatggaaaagagccagcgcgagtactacctcaacgagcagatgaaggcgatccagaaggagctgggcga
tctggacgacgtgcccggcgagctggaagaactcgcgcgcaagatcgctgaggcgggcatgcccaagccggtcgaaacca
aggccaaggccgagctcaacaaactcaagcagatgtcgccgatgtccgccgaagcggcggtggtacgcaactatctggac
tggctgctgggcgtgccgtggaagaagcgcaccaaggtccgcaaggatctgaaggtggccgaagacacgctggacgccga
tcactacggtctggacaaggtcaaggagcgcatccttgagtacttggccgtgcagtcgcgcgtgaagcagatgaaggggc
cgatcctgtgcttggtcgggccgccgggcgtgggcaagacctcgcttgggcagtcgatcgccaaggcgaccaaccgcaag
tttgtgcgcatgagtctgggcggcatccgtgacgaggccgaaattcgtggccaccgccggacctacgtcggctcgatgcc
cgggcgtctggtgcagaacctcaacaaggtcggcagcaagaacccgctgttcctgctggacgaaatcgacaagatgtcga
tggacttccgtggcgacccttcgtcggcgctgctggaggtgctcgatcccgagcagaacaactccttcaacgatcactat
ctggaggtcgatctggacctgtcggaggtgatgttcgtcgccacctccaactcgctcaacattccgggcccgctgctgga
ccgcatggaagtcatccgcatccccggctacaccgaggatgaaaagctcaacatcgcgatgcgctacctggtgcccaagc
agatcaaggccaacggcttgaagccggaagagatcgagatcggcggcgacgccatccaggacatcgtgcggtattacacg
cgcgagtcgggtgtgcgtaatctcgaacgcgaagtcgccaagatctgccgcaaggtggtcaaggaaatcgcgctcgccgg
tccgcagccggccgccaagaaagcggtggccaagaagggaaagccgaaggcgctggtgaccgtcaacgcgaagaatctcg
acaaatatctgggtgtgcgtcgcttcgatttcggtcgtgccgaagaagaaaacgagatcggcctagtcaccggtctggca
tggaccgaggttggtggcgaactgctgcaggtcgagtccacgctggtgccgggcaagggcaatctgatcctcaccggcca
gcttggcaacgtcatgaaggaatcggcatcggctgcgttgtcggtggtccgttcgcgcgccgagcgacttggcattgatg
tggattttctgcagaagcaggacgtgcacgtgcatgtgcccgatggcgcaacaccgaaggacggcccaagcgccggtatc
gcgatggtgacctcgctggtgtcggtgttgaccaaggtaccgatccgagcggatgtggcgatgaccggcgaaatcacctt
gcgtggtcgcgtctcggcgattggcggcctgaaggagaagttgctggcggccctgcgcggcggtatccgcaccgtgctga
ttcctggcgagaaccgcaaggatcttgccgacatcccagccaacgtcacccgcgatctgaagatcgtgccggtgaagtgg
atcgacgaagtgctcgatctggcattggagcgtccgctgacgccgaagaaggccggcaaggaaaaagcacgcaagacagc
cccgcgcgtcgccgtgcgcggcaagtcgcgtagtacacccggtacccgcgtcaagcactaacgggggctgtctaggctct
cgcaaaacaagccaaaacccgcgtcgttattgggtttcggcttgcgtgcagttgggggcgctggtataactgcacgattc
gtgggcgcggcaaatgcgatgcgtcacgcgataccacttgtgtcgggttcttcgccaacggcaagagcgccgattgtcga
ttccgcggcatctgccgcaaagggagtttcaagaatgaataaaaccgaattgatcgatggcgttgccgctgccgctgaca
tctccaaggctgaagctggccgtgctgttgacgcggttgtgagcgaaatcaccaaggcactgaaaaagggcgacgccgtc
accctcgttggcttcggtaccttccaggttcgcgagcgcgctgagcgcaccggccgcaatccgaagaccggcgatagcat
caagatcgcggcgtcgaagaatcctgcattcaaggctggtaaagccctgaaggatgcagtaaactaattgacttgctagg
gtgcttagctcagcggtagagcgtctcccttacacggagagggtcgggggttcgaaaccctcagcacccaccattaagca
ccaggcaaacgtttcaa----gcgcggagcggtagttcagctggttagaatgctggcctgtcacgccggaggtcgcgggt
tcgagtcccgtccgctccgccagttatacgcaaagcccctgagcaattgggggctttgttttctccgcagcatttgcgtt
gcgagtggggtagggaaagatgtccaagtttaaagcggagcggtagttcagctggttagaatgctgnnnnnnnnnnnnnn
nnnnnngagctggaagaactcgcgcgcaagatcgctgaggcgggcatgcccaagccggtcgaaaccaaggccaaggccga
gctcaacaaactcaagcagatgtcgccgatgtccgccgaagcggcggtggtacgcaactatctggactggctgctgggcg
tgccgtggaagaagcgcaccaaggtccgcaaggatctgaaggtggccgaagacacgctggacgccgatcactacggtctg
gacaaggtcaaggagcgcatccttgagtacttggccgtgcagtcgcgcgtgaagcagatgaaggggccgatcctgtgctt
ggtcgggccgccgggcgtgggcaagacctcgcttgggcagtcgatcgccaaggcgaccaaccgcaagtttgtgcgcatga
gtctgggcggcatccgtgacgaggccgaaattcgtggccaccgccggacctacgtcggctcgatgcccgggcgtctggtg
cagaacctcaacaaggtcggcagcaagaacccgctgttcctgctggacgaaatcgacaagatgtcgatggacttccgtgg
cgacccttcgtcggcgctgctggaggtgctcgatcccgagcagaacaactccttcaacgatcactatctggaggtcgatc
tggacctgtcggaggtgatgttcgtcgccacctccaactcgctcaacattccgggcccgctgctggaccgcatggaagtc
atccgcatccccggctacaccgaggatgaaaagctcaacatcgcgatgcgctacctggtgcccaagcagatcaaggccaa
cggcttgaagccggaagagatcgagatcggcggcgacgccatccaggacatcgtgcggtattacacgcgcgagtcgggtg
tgcgtaatctcgaacgcgaagtcgccaagatctgccgcaaggtggtcaaggaaatcgcgctcgccggtccgcagccggcc
gccaagaaagcggtggccaagaagggaaagccgaaggcgctggtgaccgtcaacgcgaagaatctcgacaaatatctggg
tgtgcgtcgcttcgatttcggtcgtgccgaagaagaaaacgagatcggcctagtcaccggtctggcatggaccgaggttg
gtggcgaactgctgcaggtcgagtccacgctggtgccgggcaagggcaatctgatcctcaccggccagcttggcaacgtc
atgaaggaatcggcatcggctgcgttgtcggtggtccgttcgcgcgccgagcgacttggcattgatgtggattttctgca
gaagcaggacgtgcacgtgcatgtgcccgatggcgcaacaccgaaggacggcccaagcgccggtatcgcgatggtgacct
cgctggtgtcggtgttgaccaaggtaccgatccgagcggatgtggcgatgaccggcgaaatcaccttgcgtggtcgcgtc
tcggcgattggcggcctgaaggagaagttgctggcggccctgcgcggcggtatccgcaccgtgctgattcctggcgagaa
ccgcaaggatcttgccgacatcccagccaacgtcacccgcgatctgaagatcgtgccggtgaagtggatcgacgaagtgc
tcgatctggcattggagcgtccgctgacgccgaagaaggccggcaaggaaaaagcacgcaagacagccccgcgcgtcgcc
gtgcgcggcaagtcgcgtagtacacccggtacccgcgtcaagcactaacgggggctgtctaggctctcgcaaaacaagcc
aaaacccgcgtcgttattgggtttcggcttgcgtgcagttgggggcgctggtataactgcacgattcgtgggcgcggcaa
atgcgatgcgtcacgcgataccacttgtgtcgggttcttcgccaacggcaagagcgccgattgtcgattccgcggcatct
gccgcaaagggagtttcaagaatgaataaaaccgaattgatcgatggcgttgccgctgccgctgacatctccaaggctga
agctggccgtgctgttgacgcggttgtgagcgaaatcaccaaggcactgaaaaagggcgacgccgtcaccctcgttggct
tcggtaccttccaggttcgcgagcgcgctgagcgcaccggccgcaatccgaagaccggcgatagcatcaagatcgcggcg
tcgaagaatcctgcattcaaggctggtaaagccctgaaggatgcagtaaactaattgacttgctagggtgcttagctcag
cggtagagcgtctcccttacacggagagggtcgggggttcgaaaccctcagcacccaccattaagcaccaggcaaacgtt
tcaagcgcggagcggtagttcagctggttagaatgctggcctgtcacgccggaggtcgcgggttcgagtcccgtccgctc
cgccagttatacgcaaagcccctgagcaattgggggctttgttttctccgcagcatttgcgttgcgagtggggtagggaa
agatgtccaagtttaaagcggagcggtagttcagctggttagaatgctggcctgtcacgccggaggtcgcgggttcgagt
cccgtccgctccgccagttatacgcaaagcccctgagcaattgggggctttgttttctccgcagcatttgcgttgcgagt
ggggtagggaaagatgtccaagtttaaagcggagcggtagttcagctggttagaatgctggcctgtcacgccggaggtcg
cgggttcgagtcccgtccgctccgccagttatacgcaaagcccctgagcaattgggggctttgttttctccgcagcattt
gcgttgcgagtggggtagggaaagatgtccaagtttaaagcggagcggtagttcagctggttagaatgctggcctgtcac
gccggaggtcgcgggttcgagtcccgtccgctccgccagttatacgcaaagcccctgagcaattgggggctttgttttct
ccgcagcatttgcgttgcgagtggggtagggaaagatgtccaagtttaaagcggagcggtagttcagctggttagaatgc
tggcctgtcacgccggaggtcgcgggttcgagtcccgtccgctccgccagttatacgaaagccctcggcctggtgccggg
ggcttttttggttcctgattagccccgaccttcagctgcagcacctccgcgcttatcgctaaaccggcccaatgccaggc
cgccatggggtcctggctgaaagaacttcgcaccggctcctcgcatcagcagcgccaagatcagacatcatagaacacat
cggtaaaacgaagctatttgcaggactgcaacgaaaatccagctgagggtcagggctaatcaggttttggtttgggtcgg
tgatgcggatccagtcgcgcctcggtaaggcggcttcgggtcacgcattcgacgatttcggtctccggtttacgttcccg
aagtgccccttctgacgtcgattgatgggccgcgacaccgtgctaacgggcatcgggctgggtgcttggcgtcaagcgcg
ttacactgcgcggctcgcccacaggccgtgatttgccaatgctgcagaaacttcgcgacaagacgtcaggctggatcgct
accgccatcctggggttgctgatgattccgttcctgttcgtcatcgataacagctacctcggcggcattggtgccaataa
cgtggccaaggtgcaggcgccgccgaattggtggaagtcggcaccatcgtggtggccggtgtctttgctgtggcagcacc
acgaaatcagcacgcaggatttccgcgcgcgtttcgaacaggcgcgcatgcaggagcgtcagcgtcagggcgagaacttc
gatccgcgcactttcgaatcccgcgaaaacaagctgcaggtactcgatcaactggtcgacgaacaggtggtgcgactggg
cgcggaagatgccggaatcgtcatcggcgatgcgagcgtgcgcgattacatcgccaacattcaggcgttccaggtcgatg
gcaagttcagtcctgacaagtaccgtgctgcgctcgcgcaaggcacgccgccgcgcacgcctgcacagttcgacgccctg
gtgcgcgatagtctgcagcagtcggtcatcccacaggctattgccgactcgggctttgccaccaagtccgagttcgagcg
tctgctcaagctgatgggtgaaacgcgcgacgtggagttggcgatgctgccgccgccggccatggataccgcgccggtga
gcgatgcgcagatcaagcagtggtatgacggacacacgcaggacttccgtcagccggaaaccgtcaccatcgaatacgtg
gagctcaacgccgcgacgatgcggccagcgactgccgccgacgaggcaacgctgcgcaagcgctatgaagaagaaaaggc
acgctttgtcgagccggaccagcgccttgcatcgcacatcctgatcagtgccggcagcgatgcggcagcgcagaaggctg
ccgaagcgaaggcagccaagctcgccgctgaggccaaggcgccgggcgccgatttcgctgcacttgcgaaagccaattcg
caggatcccggctccaaggatgccggtggcgacctgggctgggtcgagaagggcaccatggtcaagccgttcgaggatgc
actgttctcgatgaaggctggcgacgtggtgggcccgatcaagagcgaattcggctaccacgtgatccagctgcgtgagg
tcaagggtggccagggcaagtccttcgagcaggtgcgtgacaagctggctgccgagcagctgaaggccgatgcggacaag
gcatttgccgatgtcagtggcaagttggtggaccagctctacaagaatcccactgcactggagccggcggccaagcaggt
cggcctgccggtgcagaccttggggccgttctcgcgtagtgatgccagcggtgttgcggccaatcctgctgtgctgcgtg
cagcgttctctgaaacgctggttcaggacggcacggtgagcgacccaatcaacatcgcgccgaaccatagcgtggtgttg
cgtgtgaccaatcacaccgccgagcaggcgttgcttttggacaaggtgcgcgacaaggtgacggcggcgatccgtgcgga
ccgtgccgagaaggccgccgcggctgctgccgatgccttgctggcacgcgtgcagaggggggagacgctgcaagcgttgg
ccgccagcgagaagctgcaggtgcagccgatcccagggctgccgcggacggcgccgatcccgaccccggccgcgaaccgc
gcaattttcagcgcgccgcgaccgaccgaaggtaagccctcgtttggcaaggtggaattggatggcgggcgctttgccgt
ctttgccatcagcaaggccaccccgggcaatctgaaacagatgccggccgagcagcagaccatgctgcgcgagcagctga
gccagatcgacggcaacaacgctgcgcagacttacgtcaagcaaatgcgcaagcgctacaagatccagatcgaagaagcg
cagctgtaaggccgaatgatcgattggtgaaacaaaaagcccgggtaaccgggctttttgtttgggtttctggtggaaaa
agacaggtcggcggatgtgcaagggatcggttcgacacgcattgcgtatcggtttgccattggcgcctgcatgctttggc
tggctgatggcagctgcgattgggactcgctaatcgtcaatcgtcaatcgtcggttgtcggttgtcggctgggtcgcgga
gctgtggcagtcactagctgctgacgatcggctctgcgacaacctgtgcggatggtggtgccgcaaatacatgcgaggtg
tcgtgcgagggatctgaagcggctagatcagctaaatggcgatgcatggctgactcagcagcgagcgccgtggacgtcat
ggctggcgctgcgtagaaatttgcaagatttgatttttgccgaagctccgctcgcaaagtgcgcggccaaatcggctctt
tggagtgacgcgcgctaagcgttggatgaggactagctgcgtccctgtcgactccagtcgctttcgaaacctatctcccg
gaaccgaagcggtcttataacaaatcgagtttggtgcgcagaattcactatcgacacgatcacgctgccggtcgcctgtt
tgcaacgcattgcagcgtccaaggtccgccgcaactcagtgcatacgactccggggcattcgccgatttaaggcgaatcg
tcgaacgacagcaccatgccgggcttcaggatggcgctcttatccaagccattgttggcgagcagggtcgtcacggtgac
gccatagcggcgtgcgattgcccaggccgattcgccattgcgcaccgtgtgcgtgcgggttggcgaggtcgacgctttgc
tggctgccgtggcaacgacagtcggcgcggaatcgttactaatgccgtcacgtcccacatctgcggatgcgaccatagcg
ccgctagaaccgggttgggccggtgcggtcggagccaggacatgcacaccgcgcggtgcggcgcgtgcgccggcgagggc
gggattcaggcgggcgagcaattgcggctcgatcgcgcgctgcccggcccaggtattgaggctggtgcccaccggcagcg
catgttcggtaaggacgggcacgggacgatccagcgacgtcagcaggttgccctgctgctgcgcgtgattgagtacgcag
gcgagcgcgtgcagtttttccacgtattcgtaggtgaccttggacatgccaggcaattcggacgggcgcgcgttctgcgc
gttcatcccggcgctgcgcattgcctgcagcacacggtactcgccggcgttgtaggccatcagcgccaggcgccaatcgc
cgccgaacatgccgtagagggtcttgaggtagcgcaccgccgcagtggtggaatccaccgccgacaggcgtccgtcgtac
tgcgcgcccaccggcacgtggtgattgcgcgcggtggtggcgatgaattgccataggccggcagggccgctgccgttgcg
cgcgccggggcggtagccgctttcgacgaacggaatcagcgcaaattcggtcggcatgtcggctttgcgcagctcatcga
ccacgtaaccgaacagcggcaagatatcctgtgcatcgtctgccaggcgcgccggagcgcgtgaaaaatgctcttcccac
cgggtgtcgctatgtgcgctatcgcagccgggatcggcgcggccctcaaggaacgacgaaaaaatctcacgcccgttgcg
gatgccggatgtgctgatttgcgcagcggcgctgcttgcggttgtagagcttgcgtcgttgggcgaagcggctgccggtg
caatggccgaacaggcggccagtgctgccaagaccaggcgtctcataagcaaaattcgtctttccagcgccgaagttcgg
cgaaaacatcgacttcggaggaaagtgcgccggctgcgcgcgctgctactacagcgcgaatctcagggcggttggtacgc
aagaacggattggtggccagttcactcttgagcgaaatcggcagggtaggacgggctgcatgacgcatggcctgggcttc
ctgttgacggcgctgcaaggcagcgttggtggaatcgacgtgcagcgcgaaagccgcgttggccaaggtgtattcatggc
cgcaacacacaagcgtttcgccaggcaggcatgccaggcgctgcaacgagtcgaacatctggggagcagtaccttcgaac
atccgcccacagcctaggctgaacaaggtatcaccgctgaacaaatgacggtcggtgacgaaagcgatgtgcgtccgggt
atggccgggcacttcgatcacctgaaaatcgacagcaagcagactcaagcgctcgccatggctcacatggtgcgcagttg
ttgggatgcgttcgtcggccggactgaacagctccaggcctggccaacgctgctggagctcggccacaccgtcgatgtgg
tcgccatggtggtgggtcagcaggatggcgctgggaaccaagccttcgcgctctgcggtggctatcaccggcgccgcctg
cccggggtcgacgatgatggcgcggccatctgcagcgaccagtgcccagatgtagttgtcgtcgaatgcgggcagggcga
tcagtcgcatagaattgggaccatgcctgccctgccattctcccgtcaagctggcgtctcatcctggtttgaaaccggtg
cggggcgcagcctgcttcagctggagcgtcgtttggcgctggaggcgctgcagacacgtccgtcgcaaccctggttgtgg
ctgacgccgacgaccgaattgccaccacgcgagtcgctgcaagggcgcggtctgcggctgcaccgcagtgccgggcgctt
tgccggcgatgcgcgctgtgctatgccgtttccgctaccgagcgaaagtcttcaggcgatcgtggtgcagcacgcggtgg
tcggtggggcggcggactttctggccgaatgcgagcggttgctgatgcctggcggccggctgtggttattcacgctcaat
ccgatgagcccctaccgtttccgctgggcgcggcgcgggccggtggcgctgcgcccggatcgctggcgcctattggcgca
acgcgccggtctgcatagcgtgcaggcggaaccctaccttgggccgatctggcgtgccggcggcgagtccaccgaacccg
gccgcgcaccctggcgcgccgtgtacctgctggaagtggaaaagcgcgctgccgcagcgatcggcccgacaccgattgcg
ctgccggcccgctggccgcaaccagtggccacgatctgagctgtttccgttcaaacctggaacctgatgaaatcaattga
agtgcataccgatggctcctgcctcggcaatcccgggccgggtggctgggcggccctgttgcgttacaacgggcgcgaaa
aggaactggccggcggcgaagccgtgtccaccaataaccgcatggagttgatggcggcgatcatggcgctggaaacgctg
accgagccgtgcgagatcgtgttgcataccgactcgcaatacgtgcgccagggcatcaccgagtggatgccgggctgggt
gcggcgcaactggaaaaccgccggcggcgatccggtcaagaatcgcgagttgtgggagcggctgcacgcggccacgcaac
gccaccgcatcgattggcgctgggtgaaaggccacaatggcgacccggacaacgagcgcgtcgacgtgctcgcccgcaat
caggccaccgcccagcgcgatggccgtgcaacatcgtaagaggacacatgcgtcagatcattctcgataccgaaaccacc
ggcctggaatggcgcaagggcaaccgcgtcgtcgaaatcggtgcggtggagctgctggagcggcgcccgagcggcaacaa
tttccatcgctatctgaagcccgattgcgacttcgagcccggcgcgcaggaagtgaccgggctgaccctggaatttctgg
ccgataaaccgttgttcggcgaggtggtggaggagtttctcgcctacatcgacggcgcggaactgattatccataacgcc
gcgttcgacctggggtttctggacaacgaactggcgctcctgggcgatcactacggtcgcatcgtcgagcgcgccacagt
ggtggataccttgatgatggcgcgcgagcgctatccggggcaacgaaattccttggatgccttgtgcaagcgtctgggcg
tggacaactcgcatcgccagttgcacggcgcattgctcgatgcgcagatcctggccgacgtgtatatcgcgctgacctcg
ggtcaggaggaaatcgggttcgccagcgccgacgcaggccagcagaccgacgcagcgagcggcatgatcgcgttcgaccc
ggcgctgctgttgccgcgtccgcgcgttgcggtgaccgcctccgaatcgcaggcgcacgaggcccgtctggtgcagctgc
gtaaaaaggccgggcgtgcattgtgggatccgccggtcgaagaggtcgctgttgctggctgatagcggctgacaaaaccg
ctgcgttcaccgccacgcgggcgcggccgatgcctggtggcacgtacaaagcgcgaggttttctgtgcgctgtctacgcc
cacctgatgactggtcgctacgtgttgtcagccgctctagggacgttcttcgcggatgcgccgccgttggataataagaa
gggtggcgtctgtttgcacttaggctgtcagctgcagtgatagctgcgtgcgcgggtctcgtcggcacatggctacctgt
gagtggttcacgcaagacatgatttcgcttaccgtcggagaggctggcaagatgcggtaagcgatggcgattttttgacc
gcatgcggcaggcggtcgcatttgctgcgcagtcttttgcgatcccgcgcgttcgcttcgcgcactggcagtgcacgcat
ttcagcaaatcgccacgtcagtaactgcggaccaggatcgcggtgatgttgtccgaaccgccgccatccagggctgcggc
gaccaggcattccacgtattcctgcgcgctgcaatcggcctgcgacaaggtggccgcgatggcagcatcgtccacttctt
cggtcaggccatcgctgcacagcagcagctgcatgccggatttgagttcgccctgcatggtggcgacattcagatgcgcc
gggtcggtcacgcccagtgcctgggtgaccacgttgcggtgcggatgcgcgcgcgcctgctcgctggtgagcgtgccctg
ggcgatgagttcctgcacatagctgtggtcctggctcagttgggccagccggccatcgcgccatagataggcacggctat
cgccgacccaagccacttcgaaacgctggcccagtacgcgtgcagcgaccacggtggtgcccatcggcaaggtgtcgttg
cagcggcgcgaggtcttgataatctcttcgtcggcaatgcgcaccgactgggccagtggggtgccggcgcggatctcccg
cacgatggtttcgcgcgccagcgcgctggccacttcgccgcaggcatgcccgcccatgccatcggcgaccagccacaatc
ccagctcgctgtcgccgtagtaggtgtcctcattgaggtcacggcgcaggccgacgtgggtgaggtgtccgaattcgagc
atggggccgggtcgccaaggagaagatgcgccaccatcatcgcggcccgaccggccagcggcaacacaccacgcatgggc
gtcgcagtgccggttcacgcctgggcgaatggcagccttggcggcgccggctcgggccgcttgtggctggggccgtgtga
ccgtatgatgcacgtccccaggacattggggaccatctggagaggtggcagagcggttgaatgtacctgactcgaaatca
ggcaggcgtttatagcg-cctcgggggttcgaatccccccctctccgccaaatgacgcaaaaatccccgcataaaacggg
gtttttgtttttattctccgtatctacccatccatttacccgcccgtcggcattcccggatcccgcgcgtttttctgcta
ggccatccaccgctgcagcttcgagagggggcgcaatgatcgtcggtctacgcggacgggttctggggaatcgatcctcc
taggcaccatggcggtatgcccaaccttctcgccgagcttttggtatatgcctagggtcgaggatggcgccaggttgagc
gtgcgcgacatcgacttgatcagtgtgcaaccatcgtcgacgtagcccgcccgctggggcggtgtgtgatgccagacagg
gagcgggccacggcgaagtagccagagacgatctggcgctggacgtgacatgccaggtcgtccttgaacggcttcaccag
catggtgtaaccggtctgggtgaaagaggcgcggcggaaagacgagtacgcacgccaggggcagctcggtcggggccgct
ctgcgccctgatgcgagcctgcagatgctcaatcgctgcctagcgggcagttagctaaaatggtgctgccgtccgcggtg
attgaccatttcaagcttgcgccgccacctgcgtacacgtcctcaatctcccatgcgaggaagccggaggcttgaagtgc
gaaacggcggctttcagtgacatcctcaatgtttcccctctccgcgagatccctcaagtcgcttaggaatacgctgagca
ccatgtctgaaaggcgttcaaagtctgaggccggaatcttgcgtcttccaacggcgacgaacagatcggccagcattttt
ggtttgtgtagtgggtccgcacggtcaagcttgtccagcagcaactcgcctaaccgctctcgctttgcttctgttccggc
gagttcgtcgacgacacgaacgcgttcgctgaccgataggttctcaacgacgttcaggaactgtacgacctttgtggcgt
acaagcggtcacgtatcgccgccgctccctgacgtacagcaagcacaacggagaccacaggcaccttgcctaggacgttc
tcgtctagcgccgtttcccatattgccgaggccacatcctttgtaaggctagcggttgggccggtgagggcgcctatcag
gtaggcagggatcttcatgcggctggtcctccggagttagttcggatagcttctaccacgtcatctcggtcatctcggtg
aattctatccctgccaactcaggtcttcgctgtgcattcaatccagcgccaatcgtaagccgcgcaagcggccttatcta
tcggaactaataagcctggaatcggccgcgctgctggctgtccaggttgaatcctggaacaacgtcgatggcggttgggg
agccactcgcttatctggcctgctgtatctcaaggccagtggtcttcactggcgagaaggatggatggctgagtcgctcg
cgctcgcatctgccgatgaaggatttgatcagctcttccgcgctcacgtgagggatttgttggactggatatcaagattt
cggggtactcaaaagcggccctcagtcgtggtttcggagcgacttggattcgaggcgttcacgcgaggtttgtccgataa
gcatcaacggtggttagaacatttgcgcgaacacgcgctacgaccgccccggtacgttgttctacctcgatccgccgtat
tggcagacggaagggtacggggtcgagtttccctgggagcagtacgagcgcctggcgagcatggtgcgcacactgcaggg
caaggcggtgatctccatcaacgatcaccccgatatccggcgcgtcttcgcctgcttggatctggtgccgctgcagcttg
gctacaccatcggcagccctggagatcgggagcgcatgtttggcgagctgatcatcaagagttgggacgaccgccaggca
gcgttgttgtgagctgtcggttgtctgtctgtctggcgcgtgcgcgatcgctttctgtgcctgcccatcagagcatcact
ctggcttcttccaaccaacgagaaaaacgcatgggccagtaccccagccaaggcatcgccatggatctcatcgcgcagtt
ccaaaggctcgatacccgcttcttgctggtcttgcatcatggcgatgtggatgcggtcgcagtggcgcggcgagagctgg
ccatgcgcggtgtggacgggagcggccgctgggtcggcttcgcacaggccggcgaacggctgggcatttgatcgcttagc
gcccaagcagctcaggacaacgcagggcggccgcaatgccgccctgcttgcgtgtgggccaacgcgggccgtcgatgcgc
agcatgtccgcaaggcgatacgtcggggtcagatttttctgacacgactgatcgggctttgcctactcctgcagattgcg
gctgaatggtaatgtcagcgattctggcaacgcgtgatccccgaacatcgggtcgtccagagcgcggggcagaannnnnn
nn------------------------------------------------------------------------------
--------------------------------------------------------------------------------
--------------------------------------------------------------------------------
--------------------------------------------------------------------------------
--------------------------------------------------------------------------------
--------------------------------------------------------------------------------
--------------------------------------------------------------------------------
--------------------------------------------------------------------------------
--------------------------------------------------------------------------------
--------------------------------------------------------------------------------
--------------------------------------------------------------------------------
--------------------------------------------------------------------------------
--------------------------------------------------------------------------------
--------------------------------------------------------------------------------
--------------------------------------------------------------------------------
--------------------------------------------------------------------------------
--------------------------------------------------------------------------------
--------------------------------------------------------------------------------
--------------------------------------------------------------------------------
--------------------------------------------------------------------------------
--------------------------------------------------------------------------------
--------------------------------------------------------------------------------
--------------------------------------------------------------------------------
--------------------------------------------------------------------------------
--------------------------------------------------------------------------------
--------------------------------------------------------------------------------
--------------------------------------------------------------------------------
--------------------------------------------------------------------------------
--------------------------------------------------------------------------------
--------------------------------------------------------------------------------
--------------------------------------------------------------------------------
--------------------------------------------------------------------------------
--------------------------------------------------------------------------------
--------------------------------------------------------------------------------
--------------------------------------------------------------------------------
--------------------------------------------------------------------------------
--------------------------------------------------------------------------------
--------------------------------------------------------------------------------
--------------------------------------------------------------------------------
--------------------------------------------------------------------------------
--------------------------------------------------------------------------------
--------------------------------------------------------------------------------
--------------------------------------------------------------------------------
--------------------------------------------------------------------------------
--------------------------------------------------------------------------------
--------------------------------------------------------------------------------
--------------------------------------------------------------------------------
--------------------------------------------------------------------------------
--------------------------------------------------------------------------------
--------------------------------------------------------------------------------
--------------------------------------------------------------------------------
--------------------------------------------------------------------------------
--------------------------------------------------------------------------------
--------------------------------------------------------------------------------
--------------------------------------------------------------------------------
--------------------------------------------------------------------------------
--------------------------------------------------------------------------------
--------------------------------------------------------------------------------
--------------------------------------------------------------------------------
--------------------------------------------------------------------------------
--------------------------------------------------------------------------------
--------------------------------------------------------------------------------
--------------------------------------------------------------------------------
--------------------------------------------------------------------------------
--------------------------------------------------------------------------------
--------------------------------------------------------------------------------
--------------------------------------------------------------------------------
--------------------------------------------------------------------------------
--------------------------------------------------------------------------------
--------------------------------------------------------------------------------
--------------------------------------------------------------------------------
--------------------------------------------------------------------------------
--------------------------------------------------------------------------------
--------------------------------------------------------------------------------
--------------------------------------------------------------------------------
--------------------------------------------------------------------------------
--------------------------------------------------------------------------------
--------------------------------------------------------------------------------
--------------------------------------------------------------------------------
--------------------------------------------------------------------------------
--------------------------------------------------------------------------------
--------------------------------------------------------------------------------
--------------------------------------------------------------------------------
--------------------------------------------------------------------------------
--------------------------------------------------------------------------------
--------------------------------------------------------------------------------
--------------------------------------------------------------------------------
--------------------------------------------------------------------------------
--------------------------------------------------------------------------------
--------------------------------------------------------------------------------
--------------------------------------------------------------------------------
--------------------------------------------------------------------------------
--------------------------------------------------------------------------------
--------------------------------------------------------------------------------
--------------------------------------------------------------------------------
--------------------------------------------------------------------------------
--------------------------------------------------------------------------------
--------------------------------------------------------------------------------
--------------------------------------------------------------------------------
--------------------------------------------------------------------------------
--------------------------------------------------------------------------------
--------------------------------------------------------------------------------
--------------------------------------------------------------------------------
--------------------------------------------------------------------------------
--------------------------------------------------------------------------------
--------------------------------------------------------------------------------
--------------------------------------------------------------------------------
--------------------------------------------------------------------------------
--------------------------------------------------------------------------------
--------------------------------------------------------------------------------
--------------------------------------------------------------------------------
--------------------------------------------------------------------------------
--------------------------------------------------------------------------------
-------------------
=
> 1:1412329-1573699 + PXO35_assemblies/Xoo_PXO35_nanopore(Flye)_correctedTALEs.gb
aaaaatctttttcatgattgagatacgacatcagactgctccacctgcaatcgcggaattggaaaatttcgcccctgtca
gacggcgtttgcgatcttcgaagaaatcacggaacgctgtctccatagtgagtatccattttggctcgatcgcgccgatg
cagccgattctgaagctttgcgtctgaatatggaattttgagtagatatagagattgtaatttacaagatggcaataaaa
ttcatcgaaatcctcttcggtatcaatcacacccttcgcggtgagcgccaaacataccggggatcgtgccatggcactta
gtaatggtttggcgtattggcgggttgaactaataatatcttctcgtacgatgcaatatcgccttctgcgattttttacg
ccttcacagctcagcaattcgagcgctttggtgcaagcttgtatcacatgagtaggaggagttgaacgccattctcccgt
ctgttcaaaacttttccattgagcttgaacatccagaacgaaagaattgaccggagttgtcatttttcttgtcagtaacg
ccaaactggcgattactaatgaaatgccaggcggtccttcgatgcatttattacttgaagtaataagaatgtcaaatggc
gtagattttacgctaatatccattgcgccaaaagagctcatcgcgtctacaattgtgaaaactccatatctttttgccaa
cttgacgatttcatcaagtggatttattactccagtggttgtctcacagtgaacgaagcagatgtgagttatggagcgat
ctttgcaaaggtatctcgctatatcgatgatggaaagtggtttatcggcaggtgcattaatgctgattgcgcttattccg
cgcagttgaagtattttaagaatgcgttcgccatagataccatttatgcacacaagcggtttgtcggactgggaaataaa
tgtggctaacgccgcctcgattccgtatgttccactaccttgaattggtacaaccgaatgggaatcctgtccttcaacca
ggttgatcattagattgcgcatcaaggcggtcatgatcctaaagcttttgtcccttgagcccatgtcaaaatgcatctgt
gatttcacctcgtcgcttaaggccaacggacctggtgtcattaagaaatatttttctgcagacatataggagcctcagtg
gcggaggataggcacacttaactcaaggtgcttactcagcctataactggtggtgatgagggaggtcaatgatgcttgtt
taaaaattgttgaatagccaattgtggcaggcagcatcttggtgtgctgcagtttctccatgccttaaatttaattaatg
taaaatatgacgcatgtcatgatatgcgcacacgccgagccgagtgtgcggggacatgtgatgattttgagaagaaaatg
cgcgaggacgcgctatggaaaattactcgatttccttggcgagagtatcgcgttgctgctgcgtcgggcccaaatcgatg
acgctcgtacgcactggatcattgcgctgaagatcagcggcaccgatcattttcttattcaacgaataatt-aaaaaaaa
tcggcagctgaccgcaatagtgatattaaatatcgcttccgtgactgtcacatcggttgaccaatcacgcttgccaacct
taaccctgcgagcggatgcaatcttctcatccaatgcaagagcattcacgcccagattttctatgccgcgacaacaatgt
cagcggattactgaagtcctggcatctggcatggcgcttttcaagggaaaaattcatttggatagctctccgtcagcatc
ggcatcagtcacaattttctcatactactgaatcattttgaatttcgcattgagtggtttcgaggatatttaatctaatt
tgattatatgctttggatgtgctggcgcaaggtaatttagcaattccatacatgagattttgttattaaaatttccgtca
tgatcgttttgcttatccctttaccttttatatgagatatctatctaataatctcctatacaggtagctgaaataccaac
gccgatctactgtgtgaaccgccccggttttcccggagactccttggtttgagtcacgccgacatggcggactcgttggg
ttgcttgtgtttggaatagtagttcctgattagcacgatctttcagcacagtcgcagccagtgagagccgaccggtcgat
gctattgattaggaagtagttaacttgaacttctcgtggacgccatcatctcaggatgatggaagcaaccgacatgagat
cgttgtcgcgcgacgcgcggcacgaaaggcgcgtgcaggtcattcgactgcgcaaggcgggccagacctacgacgagatc
gcggcgcagactgggttgagccgcacgggtgtgttcgacatctgcaagcgtcacgatgtggcaggggccaaggctttgcg
cgacgcgcccagcgggcgtcgcagcggcgacggccggctgctcgacgcggcgcaggaagctttggtgcgcaagctcatta
ccgacaagacgcctgaccagttgaagatgccctacgcgctgtggacgcgcgcggcggtgtcgcagctcatcgagcagcgc
tttggcattcgcctgccggtgcgcacgatggggctgtacctggcgcgctggggcttcacgccgcaaaagccgatgaagaa
ggcctacgagcaatcacccgccgcagtccggaagtggctcgacgaggactacccggtcattgccgctcgtgccaaggccg
agggcgccgagattcactggggcgacgagagcggcctgcgcagcgacgacgtgcgcgggcgcggcttcgccccgaaaggc
cagacgcctgtgatccgggtcaacagcaagcgccacggcctgtcggtgatctccaccgtgaccaacaagggccagatgcg
ctggcgcatcttcgacggcgcgctcaatacgaacatcctgatcgacttcctgcgccggctgatcaagggggcgagcaaga
agctgttcctgatcctggacaacctgcgggtacaccacgccaagcccgtcaaggcgtggctggccgagcacgccgatgcg
atcgaggtgttctacctgcccagctacagccccgaactcaaccccgacgaaatggccaacgccgacatcaagcaagccgt
cacgacgctggcgccagcgcgcacaaagctgcaactggtcaaggccaccgcacgccaccttcgcagcgtgcagcgccagc
ctgagcggattcgcaaatacttcgagcatgggccggttcgctatgcggcttgattcaagttggttgatgccggatcaata
ggaccgtcgacgtccccccatcctgagtagcagtcgggtttagagtccgggggtgatgatatcgctattggccaactgct
gggcataggcagccggcgtcattccgccgattgtttttttgggggcga--------------------------------
--------------------------------------------------------------------------------
--------------------------------------------------------------------------------
--------------------------------------------------------------------------------
--------------------------------------------------------------------------------
--------------------------------------------------------------------------------
--------------------------------------------------------------------------------
--------------------------------------------------------------------------------
--------------------------------------------------------------------------------
--------------------------------------------------------------------------------
--------------------------------------------------------------------------------
--------------------------------------------------------------------------------
---------attcaactctgattcgcaacgctgttgaggacctcctcggagaagacttcgaggggcgttttgaatccaag
tatcttgcgcggacgattgtagagccgctgctcgatccatcgcaggtgcgcatcggtgatggtgctgaaatcggtctgtc
gtggcaagtattggcgtgtcaatccgttggcattctcgttgctgccgcgctgccatgggcagtacggatctgcgaaatag
aaatcgctctgcaggcaggcggcaatgagccgatgatcagcgaactccttgccgttgtcggcggtgagggtgtgaactgc
atggcgcaggccgcccagtcgctggacaatggcgttgcgcacgttctcggcggtgccgtcgggcgagtaagccagcagat
gcaggcgactgcggcgttcggtcatgctgaccaccacgccctttccgtgcgaggccctgatggtatccagctcccagtcg
ccgatacggcttcgctgctcaaccacactggggcgctgtgtccagctgcgccgatgcgtcagctgcccgcggccatcgcg
cacgccacgccgacggcgcttgcggcggcgtttgcgtagatgcatgaacaactgaccaccgcgcttctgatcggcgtaga
tgtgccgatagatccattcgtgactggccaagccggtgcggccggcgatctgttcgggactgacgtcctccctcagcagg
acctcgatctgacggatacgctcagcgttgatgcgtggtcgccggctggcctgtgcgcgccgatgctcgctgatgcgctg
cgcgtgatcgggccgatacttcgccgcgtgccggttgcggcgcagctcacgactgatcgtgctgggcgcacgcgccaata
catcggcgatggcgcgcatcgacatcccggtttcatataacgcatgtaggcggtatcgttctgacaggtccaggcggctg
gatgacatgggcaactccatttggtagtgaagtcgctcaggtcaggtcgcctggatcacttcacaaccgttggtgttgcg
atccagagttgaagccgccggggctctctgaaaatttgagtgggtaggatttcgggtggtttaccactgacgcggggatt
gggatgacggccaaggtgtttgaagcggcgctggggatcggcgcgccgtggtcggtaggcgcggtcgagttcgacgaagc
gaccaaggtgttgacggtgccggtggacttcaagccgggcacgaggttcaaggtatcgggccaaaaggggctgcatccgg
ttcatgacaccgtggtcaagacctaccggcacctgaactttttccagcacgagtgctacctgaaggttcgcacgccgcgt
gtgaagcttggggacggatcggttcgcctggtcgagccggacttcgctgggcggttgtcgggcttcacgctgttgttcga
ggcgctggtgctgatgttgtcgcagcagatgccgttcgcggccgttgcgcgcatcgtgggcgagtcggcgtaccggtgca
tgcaggtgtgcaaccgctatgtcgagatggccctggagcaggccgacttcagcgacgtcacgtcgctggccatcgacgag
acgtcgcgcgctcgcggccacgactatgtgaccttggctgccgacgcccaggcgcgacgcgtgatcttcgtgactga-gg
ggcgggacgccaaagccgtgaaggcgctggctgccgatctggcatctcatggctgccctcccgaacagatcacctcggtg
agcatcgacatgtcgcccgcgttcatcaagggcgtaagcgaccagttgcccaacgcgcagatcaccttcgacaagttcca
cgttgtcggacatgcgaacgcggccgtggacaaaaccaggcgcatcgagcagcgcaccgagaagtccctcaagggcatgc
gctggacgctgctcaaggatgtcttcagcctcaaaccgacggccggcgcagcattgcacgggctgatcacggcacccaag
ctcacacggacggcccgcgcgtggctctacaaggagcagttgcgcgaggcgcttgaccgaaagcagatcaacgtgaggcg
cgagatgctcaagcactggtgcgtctgcgtgatgcgatccaaggtcgaggcgatgaaggaagtcgcagccctcgtgcgcc
gccacatggacggcatcgtcgcctgggcgcagacccgtcagaccaacggcttccttgaagccatcaatggcctgttccag
tccgccaagcgcagagctcgcggcttcaaacgcctgtccaccatcaagaccgtcatcttcctgattgccggcaagctgga
cttccaaacgttcaacccgcatgcccggcaacccacttgaaattcaagagagcc--------------------------
--------------------------------------------------------------------------------
--------------------------------------------------------------------------------
--------------------------------------------------------------------------------
--------------------------------------------------------------------------------
--------------------------------------------------------------------------------
--------------------------------------------------------------------------------
--------------------------------------------------------------------------------
--------------------------------------------------------------------------------
--------------------------------------------------------------------------------
--------------------------------------------------------------------------------
--------------------------------------------------------------------------------
--------------------------------------------------------------------------------
--------------------------------------------------------------------------------
--------------------------------------------------------------------------------
--------------------------------------------------------------------------------
--------------------------------------------------------------------------------
--------------------------------------------------------------------------------
--------------------------------------------------------------------------------
--------------------------------------------------------------------------------
--------------------------------------------------------------------------------
--------------------------------------------------------------------------------
--------------------------------------------------------------------------------
--------------------------------------------------------------------------------
--------------------------------------------------------------------------------
--------------------------------------------------------------------------------
--------------------------------------------------------------------------------
--------------------------------------------------------------------------------
--------------------------------------------------------------------------------
--------------------------------------------------------------------------------
--------------------------------------------------------------------------------
--------------------------------------------------------------------------------
--------------------------------------------------------------------------------
--------------------------------------------------------------------------------
--------------------------------------------------------------------------------
--------------------------------------------------------------------------------
-----ttttttggggcggtgttcgttgtattcgcggcgccagcgttcgatgtcggtgcgcgcatgcagcagcgttgggaa
ccaatgttcttcctgactagcacgcactttcagcggtgaacatggtgacatcacgcagggcccgctcggaccacggcttg
ctggcggctgcggcggccagcaagctgggcgccagccgggtcagatcgaaacggcggttgaaccgccacatcgtctctgc
caggtagcgctgggcgtatttggcgaatttgaaggcgtgataggcaccgtccagcgaacgctttaggttggacaacacca
cgttgacccagcgtgcgttctctgcctcgcagcgacttcgaccgctgccttcgatcacggtgtgcgcgtgctcggcttcc
agtgctcgaaacgcaccgagtccatcactgtagacatctgctccaggatgcaggcgttgcccgatccattccgacagcgc
cgccttggtgaagcctgggaccggatccatcaccgcgcgcaatggacgaccgtcttcagtggtctccacggcgatcacga
aagggcgcttgttctccgagccgcgcccggccttgccaccgttgcgttctccgcccaggtaggcatcgtccagttgcacg
atcccgcccaacttgcggttcgcctcgcgttgggtcatggcctgcatcagcttgtgcttcattggccacgctgtcgggta
gctcactcccaggtgtcgcatcaactccagcgccgacaggttcgtcttgctctggcccagcagatacatgccaagcagcc
aggtgcgtagcggcagcttgctgttgtccatcaccgtgcccgagcgcaggctggtctggcgatagcaggccgtgcactgc
cagtacgtggtgccgtgacgctggaatcgactgtgcgcggtagcggcgcaacgcggacaaacaaagccctgtggccagcg
cgagatctccaacgcctgctcgcactgctgcgcgttgccatagcgcttgaggaacgccggcaacgacagcccggcttgga
actgcacacgattcatggccatgatctggtctcggtggagcgacggtcctagcatcgaccggtcggctctcactggctgc
gactgtgctgaaagatcgtgctaatcaggttgttttttggggcggtgttcgttgtattcgcggcgccagcgttcgatctc
ggtgcgcgcatgcagcagcgttgggaaccagtgttcgttgaggcattcgtcgcgtagccggccgttgaaggattcgacgt
aggcattctggttcggcttgccaggctggatctggcgtagctgcacaccattggcatgcgcccaggcgaccatggccttg
ccacagaactccttgccattgtccgtgcggatcatcttcggcaggccacgactgtgtgccaaccgatccagcacgcgtgc
taccccgtggccggagatggcgcgttccacgtcgatgacgactgcctggtgtgtcgcgtcgtccacgatcaccagagact
tgatcgcccgaccttcggcggtgcggtcgaacacgacgtccatggaccacaccgggttggccttggtgggccgcagcaac
ggcgcacgctcgcctaccggcaccttttttacgcgtgcggcggcggacctgcagctgctgctcgcaatacagccgctcca
cccgcttatagttcacgagacgcccttcctgccgcagcttgagagagatcatccccacgccatagcggcgatggcgatgc
gccaacgcaaggatgcgctcgcgcaactcaacgttgcggtcctcgcgcgggcgatagcgcagcgcactggcgctcatgcc
gatcgctgccagggcgcagcgctcgctggcgccacctgcgatccactcgcgcaccagcgcacgacgcgccggtgcgctca
ccattgtttttgcagcgcatccttgatcaggtcgttctggaacacctgctcggccagcaacttcttcagtcgcgtgttct
cggcctccaggtccttgagccgcttggcatcgggcacgctcatgccgccgaacttgctgcgccacaggtagtaggacgcc
tcactgaagccatgccgtcggcacaggtctttgatcggcatgccggcctcggcttcgcgcaggaagccgatgatctgctc
ttcggaaaagcgcttcttcacgtccaatctcctcggggtagggaattggactccaaactgaggtgctactcaaacttggg
gggacgtcgaccgaatgcacccccttctttgaaaatcccgtgtcgtccacgatccagtgacacgctgcgctcttcctgct
caggggcggcagcacctgtgccgccaccgccgccagcagcgcttgatcgctccagtcggcatcagccatcagatggtgca
tcgattgatgggctgagcgcacgttctgcgggtgcacccgcgcggccatgggctccacgctcttgcgccctccaggcagt
agcaaccccttcaggtaccagtgtgcgggctgtttgcgatccgcatgggacagggcggcagcaactacttccccgtactg
ttcaaaacgcacttccagtgtcctattcaacacagctctcccgcgcggcctgaacgtcttccaatagtggcacaaaggta
tgattatttgtaacatagtggaactacctgatcgccgagaaaccctcgaagctgaagcagatcaaaagcaaacgcgaatt
gaagttggccaagcgctgggagcacaccaaggccagcctgcgggcgaaggtggaacacccgttccgggtgatcaagcgtc
agtttggctacgtcaaggtgcgctatcgcggcctggtcaagaacaccgcgcagatgctgacgctgtttgcgctgtcgaat
ctgtggctgaagcgcaaagagttaattccactgtgttacaaataatcgtacctttgtgccactattggaagacgttcagg
ccgcgcgggagagctgtgttgaataggacactggaagtgcgttttgaacagtacggggaagtagttgctgccgccctgtc
ccatgcggatcgcaaacagcccgcacactggtacctgaaggggttgctactgcctggagggcgcaagagcgtggagccca
tggccgcgcgggtgcacccgcagaacgtgcgctcagcccatcaatcgatgcaccatctggtggccgatgccgactggagc
gatcaa--gcgctgctggcggcggtggcggcacaggtgctgccgcccctgagcaggaagagcgcagcgtgtcactggatc
gtggacgacacgggattttcaaagaagggggtgcattcggtcggtgttgcacgccagtactgcggccgccttggcaagac
ggacaattgccaggttgccgtgagtttgtcgatcgccaacgaacacggcagcctgccagtgggctatcggctgtatcttc
ccgagcagtgggctcaggacactgtgcggcgcaagaaggcaggcgttccggatcaggtcgtgtttcagaccaagacagcg
ctggccatggatcagatcgacagcgcgctggcgacagggattgcggcaggcgtcgtgctagccgatgcggcctacggcac
cgagacccactggcgagaccagctcagcgaacgcggcctgctgtacatggttggcgtccgcagcaacacgaaggtctggt
ggggatcgcaccaacctgcgcccatgccgccagccagccctaagggcggtcggccccgcacacgaccgatgcgcgatagc
gcacatgcgccgatctcggtacatgaagtcgcgcagcgcttgcccgcaaggacgtatcggcaggtcagctggcgccaggg
cagcgacgcaacgctcagttcgcggttcgcggcggtgcgggttcgtgccgcacacaatcgccaggcacatgacgagcagt
ggctgctgatcgagtggccgccgggagagtccgagccccgccactactggttctcgacgcgaccaaagcaaacgccggtc
aagacactggttgccacggcacaaggccgatggcggattgaacgcgattatcaggagctgaagtcggagttgggcctgca
tcactatgaagggcgtaactggcgtggttttcaccatcacgccagtctgtgcatcgccgcatacgggttcttgatgcgcg
agcgcctgcgcagtaaaaaaaactccgtcgcattcaagatgcctgcagtatccaaaagcgcccgcccgcgccggtctggc
cccaatgcaacgtcaccatcccaactcgattgccacgctggccttcggactggctaggcttatcgccagaagcctcccac
actgcccgtgttgcggggtctcaccgtaccaacggattcgtatttagtaacacagtagaactaaggaaggtctgaacaac
ccatcaaacctctaaaattccagcttcttgcatttcaatgactggaaaaatgctgagtcgggtgcgatttttgcaacgtt
ctggcggttttggctgccgccaggcagcattatcccctggccggcagcaagtgccggcgcaccatccacagattcgacag
cgcaaataacgtctgcacctgtgcggtgttcttggccaggccgcgatagcgcaccttggtgtagccgaactgccgcttga
tcacccggaatgggtgctccaccttcgcgcgcacgcttgccttgaagtgttcccaacgttctgcccaagcacgcgcgcgc
ttgttgccaatggcttgaatcgtggagcgcttggcggcaatgaaaaatgcagcctcgcagctctgcaactcgtcgcgttt
ttccgcaccggtgtagccgctgtcgccgaacacgctgtcttccttgccgtgcagcaatgcgtgcgtcaccgtgacatcgg
ccacgttggctgcggtgcactgcacgtggtgtaccagcccggaaaattcatccaccccaatgtgcgccttcatcccgaaa
taccactggttgcccttcttggtctgatgcatctcagggtcgcgcgcacgatcggcattcttggtcgaactgggcgcagc
gatcagcgtcgcatcgacgatcgtgcccgaccgcaggctctgccccttgcgcgacaaatgggcgttgaccgcttccagca
tccgagcggcaatgccgtgggtttccagcaa-------------------------------------------------
--------------------------------------------------------------------------------
--------------------------------------------------------------------------------
--------------------------------------------------------------------------------
--------------------------------------------------------------------------------
--------------------------------------------------------------------------------
--------------------------------------------------------------------------------
--------------------------------------------------------------------------------
--------------------------------------------------------------------------------
--------------------------------------------------------------------------------
--------------------------------------------------------------------------------
--------------------------------------------------------------------------------
--------------------------------------------------------------------------------
--------------------------------------------------------------------------------
--------------------------------------------------------------------------------
--------------------------------------------------------------------------------
--------------------------------------------------------------------------------
--------------------------------------------------------------------------------
--------------------------------------------------------------------------------
--------------------------------------------------------------------------------
--------------------------------------------------------------------------------
--------------------------------------------------------------------------------
--------------------------------------------------------------------------------
--------------------------------------------------------------------------------
--------------------------------------------------------------------------------
--------------------------------------------------------------------------------
--------------------------------------------------------------------------------
--------------------------------------------------------------------------------
--------------------------------------------------------------------------------
--------------------------------------------------------------------------------
--------------------------------------------------------------------------------
--------------------------------------------------------------------------------
----------------------------------------------acggcgaaagttgagaatcgtggtctcgtctgga
acgttatccaagccgccgagctgggcaaaacgccgcagggtcgggatctcgtgcaatgcctcttccatcgccggatcgct
caacgcataccactgctgcaacagatgaatccgcaacatcgtcgccagcgcgtacggctgccgacccggtcgtcctgaca
ccggatagtgcggctcgatcagggcaagcagtcgcttccacggcacgatgcgctccatctccgcaaggaagatctcgcgc
cgggtctgcttgcgcttgcccaggccctcggcgtcaccgaacgtcagttgcatggatgcctcctcattccgaacaaatag
tgtctcgcatttgtggtgcgttgttcagaggttccctagcgtgcaacggagactcgaagcgcgcgcttagcggtcgtcgc
gcgtccagattccgtcgtgttcgcgcttgaccggaaatttcggcacagcggtgtacgcaggtgcgcacagagggcgaccg
tcgcggatatcgaagcgcgcgctatgcaactggcattcgatggtgccggcaaccgggtcgaaggtgccgggcgacaattc
gtagtcttcgtggctgcagcggtcttccagcgcgtacagcgcgccatcgaggttgaacaccacaatcggcgtgtcggtga
cttcgtcccagacggtgtgcatttcaccgggcagcagtgcgtcattggtgcagacaaaggtccaggtgtcgctcacggtg
ttggaccgttcaactgtttttccagcacttcgaaacgcagatcctggcgcagcggaatgccgaagcgctcgtcgtcatac
gggaaaggtttgacgatgccggtgcggcgatacccgcggcgttcgtagaaggcgatgagttcattgcgcacatcgatcac
ggtcatgcgcatcaccggtagctgccattcgctgtgcgcaatgcgctcggcctcggccaacaacgtcttgccgaggccgc
tgccttgcaacgatggatcgaccgcaaacatgccgaaatacccggcaccgtggtcgtcggcaatatgcgcgcaggcttgc
aggcgcccatcctgttcggccaagagcaccaggctgcgctcgcgcaaaatatcttcgcgcagcatggccggatcgatgcg
cgcgccatcgagaatatccgcctcgttggtccagcccacgcggctgctgtcgccgcgataggccgaggtcaccagcagga
caagggcctcgatgtcatcgacggtggcggtgcggaaagtggtggtctgcatagggggcagtttaatcgggaatcgggaa
tcgggaa------------------------tcggga--atcgggaatcgggaatcgggaatcgggaatcgggaatcggg
aatcgggaatcgggaatcgggaatcgggaatcgggaatcgggaatcgggaatcgggaaaagcgttgcgctgccagatagg
ccattttccatgcatcgaacgttaccggcgttaccagcgctcgggagaaccgctcttccgattctccattcccgattcca
atcagcccagtagtcgacgcaccttcaccaacgcggcaacgaaccgctcgatctcgtcgtgcgtgttgtagaacgccagc
gaggcgcggcaggtggcggcgacgccgtagtactgcaacaacggatgcgcgcagtgttggccggagcgcactgcgacgcc
ttccaggtcgagcagtgtggccaggtcatgcgagtgcgcaccgtcgatcaggaacgacaccaccgcggctttgccaggcg
tggtgccgaagatgcgcaagccgtcgatgcgctgcagctcttcggtgaagtgggcgagcaattcggcttcgcgcgcttcc
acgtgtgccagcccgaccgactccaggtaatccactgccgcacgcaggccgatgaacccggcaatgtttggtgtgccggc
ttcgaacttgtgcggcgcgtcgttgaacacggtgttctcgaagctgacttccttgatcatctcaccgccgcccagaaacg
gcgacatcgcttgcaggtgttcgcgacgtgcccacagcacgccggtgccggtgggcccgcacatcttgtggccggtgatg
gcatagaaatcgcagccgatgcttgccacatcgatgcgccgatgtggtgccgcctgcgagccgtccaccacggtgacgat
gccgcgcttgcgcgcctcgcggcagatatcgtgtaccgggttgaccgtgcccagcacgttggatatatgcgtaatcgcca
gcagtttgacgtccggcgtcatcgccttgcgtaaggcatcgagatccagtgcgccatcgggcgttatttcggccacgcgg
atggtggcgccggtccgttgcgccaccagctgccacggcacgatgttggcgtggtgctccatgcgcgaaatcaggatcac
atcgcccgcgcccaagcgtggcaatgcccacgaatacgccaccagattgatcgcgaaggtggtgccgctgcacagcacca
actcgtcggcacgcacgttgagaaagcgcgcgagcttgctgcgcgcgccctcgaacgcgtcggtcgcctcgctgccgagc
gcatgcacggcccggctcacgttggcgttctgacggcgatagaactcatcggtcgccgcgatcacctgcagcggcttctg
gccggtgttggcgttgtcgaagtagatcagcggcttgccgtgtacctgtcgcatcaacagcgggaagtccaggcgcacgc
ggtcccaatcgggcgccgcgctgtgcggaacggccgacatattcatgccacgcctgccgagttcaatgcgcggtccaact
gcagtgccagcacggcgctcaagaccgccggcagcacgtgcaagggttcgtgacagaacgccgcgctaagcaggcgctgc
gcctgttcctgcggcaacccgcgcgcgcgcaggtagaacaacgcgttatcgtcgagctgacccaccgtggcgccatgcgc
ggcctgcacttcgtcggcatcgatcaccagcaccggctgggtgtcgatttcggcgttggatgacagcaggaggttcttgc
tggacagccgcgcatcggtgccgtcggcacccgcgcgaatgcggatgccgccatggaagaccacgcggctacggtccgcg
cccacaccgcgccatacgagttcgcaggcggtgtcgcgtgcgatgtgctcgatgcccaggcgcgtatcgacatgccggcg
gccattcccgagcagcacgccattggcggtgagctgcgcattgctgccctcaaggcgcacgttgagttcgtgccgcgaca
agcctgcacccagctccaggtccacacgctggtagcgcgcgttgcgcgcaaggactgcgtcagtccgcagcagcgaggtg
gcatgcgcgctgttggcctgcatgcgtgcgtgcgagagcgctgcgtcctgggccagatgcacatgcatcacgctgttttc
caggtgtgcggcgtcgccgacatgcagatgatgctcgaccagctgcaacgcagcgccggcacgcaattcgatcaagtggc
gatgatgccaggacagatcgtgctcaccggccatgctgacgaacaccaggtgcagtggcagctcgatctgcgcgccgtcg
cgcacgcgcaccaccatgccttcgtcggcaagcgcggcattcaggcgcgcaaagacctcatcgctgccgtcgaagcggcg
gccgagcaactgctgcgcgtcatcgcttgcggccaacgacgccgacaaggtgtccagctgcacgccatccggtagggtgg
acaggtcgctcagcgcttcggacgggcgaccattgacgaagaccaaacgtggcgacgggatgtcgtccagtgcggcggca
tccaccagcgtcgggaccagcggtgcgggctgaaagctgcgccgttccagctgccgcaacgaagtgtatttccaggcctc
cgcgcgcggaccgggcaggccggtctgcagggcggcatcgagctcggcacgacgcgtatcgtcgccactaaagccgcgtg
ccagggaatcgagcagggcgctcatcaggcggcaacctcgggcaccacgcggtccttcaagaagtgataaccgtgctttt
ccagttccagcgcaagttccgggccgccgctctgcacgatgcggccttcggccagcacatgcaccacgtccggcttgatg
tagtcgagcaggcgctgatagtgggtgatgaccaggaacgaacgctccggcgaccgcagcgcgttgacgccgtcagccac
gctcttgagcgcatcgatatccaggccggaatcggtctcgtccaggatggcgagcttgggctcgagcacggccagctgga
agatttcgttgcgcttcttttcgccgccggagaacccttcgttgacgccgcgatgcagcaactcatccttcaaatgcagc
acggccagcttttggcgcaccagcttgaggaactgcatcgaatccagcttgtcttcgccacgcgccttgcgttgcgcatt
gagcgcggaacgcaggaagtaggtgttgttgacgccggggatttccaccgggtactggaaggccagaaacaggccggcgg
cggcacgttcttctggcgtcaggtcgagcagattcttgccttcgaactgtacggtgcctgcgctgacctcatagccgtcg
cggccggccagcacattgcccagcgtggatttacccgcgccgttgggccccatgatggcgtgcacctggcccgcctggat
gtccagcgacaggcctttgaggatgtctttgccggcgatgctggcgtggaggttgttgattgtgagcatagtcgtatcca
gtgattgagcccctctccgactgggcgaggggttggtgtgaggggcgccgcaagcaacttgaaggtctcagtgacgaatg
aacgcgtcgccacgcgccattgaagtgagcatccgcagctctttgacgatttgccctggctggcgcgtggcgacgcgttt
gtcatggccaatctccgaggatgctcctggcgcccctcatccgccgctgcgcgtcaccttctcccggaggcagaagggtc
ggcgcgtcagccgacgctgccttccagcgagacttccagcagcttcttggcttccacagcgaactccatcggcagttcgc
ggaagacctgcttgcagaagccgtcgacgatcaacgacaccgcatcttcctggctgatgccgcgcgcgcggcaatagaac
agctggtcgtcgctgatcttggaggtggtggcctcgtgctcgacggtggcgcccggattcttcacctcgatataggggaa
ggtatgcgcgccgcactgcttgccgatcaacagcgaatcgcactgggtgtagttgcgcgcgccatcggcattgcggtcca
ccttgaccaggccgcgataggtgttctgaccacgcccggcactgatgcccttgctgacgatcttgctcttgctgcgcttg
ccgatgtggatcatcttggtgccggtatcggcctgctgacgatggtgggtcagcgcaaccgaatggaactcgcccaccga
gtcgtcgccaatcagcacgcacgacgggtacttccaggtgatcgcagaaccggtttcgacctgggtccaggtcaccttgc
tgcgcgcgccacggcattcggcacgcttggtgacgaagttgtggatgccaccgcggccttcctcatcgccggggtaccag
ttctgcacggtggagtacttgatttcggcatcgtccaacgtcaccagctcgaccaccgccgcatgcagctgattttcatc
gcgcatcggcgcggtgcagccttccagatacgacacgtaggccttgtcttcgcacacgatcaaggtgcgctcgaactggc
cggtgtggccggcattgatgcggaagtaggtgctcaattccattgggcaacgcacgcccttgggaatgaacacgaaactg
ccgtcggagaacactgccgagttgagcgcggcgaaatagttgtcgcccaccggcaccacgctgcccagatactgcttgac
gatctccgggtgctctttgatggcctcggacatcgaacagaagatcacgcccttttcggccagctccttgcgaaacgtag
tgccgaccgagaccgaatcgaacaccgcatccacggccacgccagccagcttggcacgttcgtgcagcggcacgcccagc
ttgtcgtaggtgtccagcaattccttgggcacctcgtccagcgatgcgtacttcgggcccttgggcgcggagtaatagct
cagcgcctggaagtcgatcggcgagatctgcagcttcgcccactccggcatcggcatcttcagccaatggcgataagcct
caagccgccagtcggtcatccattgcggctcgtctttcttggccgacaacgcacggatgacgtcttcgtccaggccgggt
gggagcgagtcggattcgatctcggtaatgaagcctgcgtcgtaacgtcgacccagccgttcgaggatctcggcgttctg
cggaggagcaagttcggtggccattgggctgcctacggttcaggtggtcgcgacgcgtgcggcgatggaacgctgacggg
tgtcgccagggtgggagaggggctgcaacatctgcgcgagcgtgacgcgacgcaaggcatcaccgaccacgtcgttgatc
aagcgccaattggaacgcacgccgcatgtgtgtgcgatgccgcactggctatggttatggctgcattcggtgatcgccaa
tgggccttccatcgcttcgacgatctccaccaaggtgatgtcgctggccgcgcgcgcaagccggtaaccgccgtgcacgc
cgcgtaagccttcgaccaggcccgcttgcgacagcggcttgagaatcttgctgacggtcggcgcttccaggccggcctgt
tcggccaactcgcttgcgctgagcacctgatcgcagcgtgccgccaggacggtcagcacaacggtggcgtaatcggtgag
tttggtgacgcgcaacatgggggcggcgaatccgaaagcggaccgaaattgtactctttccggccgggcagggccaatgg
cgtggttcagccgccggcaagcgtgatccgttgcggcaggtggggcgcttgtgcttggcgcatcagcgcactgcggtcac
aatgagcggccccatcactggacccttacatgtcgcgcaaagttgccgcccgcaagtcacgtatccacggcaatggcatg
ttcgccctcgccccgctccgcaagggcgagcgcatcattcagtacaagggtcgcctgcgcacgcatgccgaagtggacgc
cgacgacaccggcgacgtagagagcgggcatacctttctatttacgctcagcgacgattacgtgctggatgccaactacg
aaggcaatgtcgcgcgctggatcaaccacagctgcgatcccaattgcgaagcggtgattgaagaggccgagggcgacgac
cgccgcaaggacaagatcttcatcgaggccaagcgcgacatcaagcccggcgaagagctcacctataactacggcatcac
gctcgccgagcgccatacgccgcgcctgaagaagatctgggaatgccgttgcggctcgaagaattgcaccggaacgatgc
tgcagcccaagcgctgagcgtgcaggagggcgttatccactgacgtcacgcacacatcgtttcatgggtgcgcaacagcg
cgcttgccggggttttggtctccttttacgaggagccccacatgtcttgttcgctctccggcaagaccgtcgccgtgctg
gctaccgacggcttcacgcaatccgaactgaccgagccgaagcgcttgctgcaatcctgcagcgccaaggtcgaggtgat
tgctcactgcgatagcgccaagatgcgcgtctggaatcacaccgactggtgcgattcggtcgccgttgaccagcagctgg
gccagactaagagcggctaacaatacggagcgagcagttgtcaggcgggcgcggacggcgcgctcagaaccgcagtggac
gcgtggtacatgccgattcccagcaccggccgcgcccacctgacagctgcgcagtagttttgttggctgctctatagctg
aggcctataacgcgtcagtgttgcctgtcgatgtgctcaatcccgacacgctgcggacggacaaacaggcccttgctttc
agtcgcgcatttgctgcggcaaaaaagccagtggccgcgatctgccatgggccgtggttgctgcttgaaagcgacttgct
ccgcgaccgcgatgtcagctcatggccgtcggtgaaaacagatctgatcaatgccggcgcgcgctggcaggatgccgaag
tggtggtcgacggtcagctgatcaccagccgtatgcccgatgacattcctgcatttgccgccgccgtggcaaaagccttg
tccgcatgcgcttgcatcggtcgctagcacggggttgacgcaaaaaggcctggtgctgctgcgccgggcttttttcgatc
tgcagcatcggctttgtcgagctcgccgccatcgccgagtatcaatgtgagaaacgaggcgagcttacttcccagacagc
gcagcggccggcaccatctgctcgatgttctggttgaagttgactgcaacgcgcccgttctggatgccgaccgattccac
ctgtactgcacccatcacggacgcaatcgccggatcgatccggtagatcggttccttgcgcgcgtagtcggctagccagg
tattgagcagctggcgtgtgctctggtcgagccttgcaccagcatgagcgggacgaaagtcgtcaatgctcggttggtcg
agataaaagccttgcttggccacgtcgtagcgcagtgcgctggtcagggtcacgttgccaaccggggcgggagcgccgcc
tgcggttgcgacggcaagatcgaatgccatcttcaggcgatcgcctggtggcaatgaaagcgccggattgctgaccgtca
tcgccagcaggccgccaagcgtgtcgtgcgtctgcgggaagcggccacccagatattgctgcagatcgctggcctgcacg
ctgatctgttttccctggatctgcggcgcggcccacgcgctggtgatgggcattgccaaggcaagggcgagcatggatcc
ggcaagcgaacgcagtttcatcgggtgactccggcaacaggtgacatcacattagtcggcgtcggtgaaccacgggttag
cgcagcaccggttgtagcgtggccgaataaatttcccagctatcgctaccggcgcggggttgcagccggtatgcgccaac
caggcgctgcgtgccggtggtggtacgcaccgtcaattgcaacggcacttcgatgcgctgtggcggatgcgcctcatcca
gcgcaatgggcgggtcgttgtcgatgcgcatcgactggatattgccgatggcacgtaaggcagcgtcgtcaggtaccggg
gaagggtggccgccggcccacaatgcatcggcgtctgcgcgcgccgctccgggcaatgcgccgagatagcgttggacggt
ggcgcttgcttgggcgtagttggccagcgcgatggcgtcgttgggatcggcggcatgggctgatggtgcgggtgggtcgc
cggcattgcctgtgttgaccaggtgcgatgcgctcgcagcttgtgtcgtcgacgcgtcgtttgcctgcggatccgcgctg
cgatgacagctgcaaccagagagcgcggctgcgacaacgatcattcccatccagcgcatggcacgtccccttccccgatg
cgcgcagtgtagcggttacgtgtggcgatgcggtcttcaggcgccggtggcaggttgcacgcgttgcaggcgttccaaca
gcaactgcagtttgggacgcagcgcgtccagtgtatcgctgggttgcgcgcgtgggcgggccgccaggtcctccagcaat
tgcgatccgacggtgagtgccgcgcattcgtcgctgctcaggtcgcggcgcaggtgcaactcttcgagcaaccgcatcca
atcggcgcgcgagcgttgttcgaattcgatggtgcagcggtcgtcacaggggcggccgttgttttcgatgggcgtgaccg
tgatgcgatagcgtttgcgggacatatgggccgcgtcgttctggactgtgttcaccataggcgcaggacgcaacagcctc
gatagtgcgggtcatgacgcagtgttccagcgtattcaattttccggctgtggtgcgggtttgcgcaggagcggcagcgg
atcgtacacaccgttgcgtccatagacaccatagtgcaggtgcggcggcgtgccgcgcgcgttgccggtggtgccgacca
tgccgagcggtgtgccgggctcgaccacatcgcctaccgcaaggccggcagcccaatcgtccagctgcgcgtagtaatgc
cgctccatcgctggacctaggagccagacctgttttccgcccaggccctggtcgcggatggcgctgaccacgccgcgcgt
tgcagccaccaccgccgtgccacgtggtgcgaagatatccacgccggcatgcgtacggtcgcggccacgcggtgcaccaa
aggtgtcggcaatctgccgtgcacgcacaccttccacggggagatgcaattgcgcaggcggcggcatctgcgacagctcc
caactggtagggagttgatgggcgatcggcagatgccaggcccagcgcgcggccaccgccagagcgcacagcagcgcaat
ccagaccacgacactgcgcacgcggcgagcggggctgcgtgtggcggacgcgtatggcgacgatggcggggtgttcggcg
gatcggtcacaggcacctgcagagggcgaaccagcatgcagggtagggcagtgtcgatgagcggtatgtgctgcacatgg
ctgcgcgaccg-aaaaaaagacggcccgcaggccgtcttcgtgacaccggatgcgtgctcgattagagcgccgcgtcctt
caaccttttcatcatgcgggacttgatcttggacgtcgcaggcttggcggcaaagatctgctcttccttggtgaacgggt
tgatgcccttgcgcttcggcttcgccggcacgtgcacggtggtcagcttgagcatgcccgggatggtgaaagtgccgacg
cccttcttgctcagcgaggcgtgtgccgtggcttccagcgacgccagcacggcgcgcacgtccttcggagccagctgggt
gctttcggcaatgtgcgcgaccaggccggtcttgctcagtgcttccttgatcggcttgggcgcagcagacttggcagcag
ctgccttggccggctttgcggtcttggtcgcggcgacctttttcactgccttcttgggggcagccttcttagcggcggtt
tttgccatgagtgatgtgttccgtattcgttggtggtgttgggtctgccgacccagtcggcaacgcgaaatgtagggcaa
ctgctgcgcgccgccaataggcaaacgatgaaacaacaagaaaaaagcgtctttcgaccgggattcgttcaccagcggca
caaaaagcctacaaaacgcatcgttctgcgagcgcagtgcgcgccttcgctacgtgtctgacgcacagcagcagatcgtt
tgcgcgaggaaagaccagaacgcgcatgcgtggtggcggtgcaagcagccgacgcgggcagctgtttagcagtgcgtgtg
acggcaacatgcgccctagatgtgaatgacatcgatgacaaccgcgggcgcgcgctccatctccagaaatgtaggggttt
ccggcgccatgcgccgttactcgctcttgctccgtatcgagcttgtgttggccaagggcgctggcgctacggtatggtca
ggtagtcgtatcgttgccgtcttggagtgttcgctgtcccgagcggtgtgcgttgggacgcgcgcaggttttgcggcgtc
tcaattaattctactgcgttactaaatccgaatccgttggtacggtgagaccccgcaacacgggcagtgtgggaggcttc
tggcgatcagcctagccagtccaaaggccagcgtggcaatcgagttgggatggtgacgttgcattggggccagacccgcg
cgggcggacgcttttggatactgcaggcatcttgaatgcgacggagttttttttactgcgcaggcgctcgcgcatcaaga
acccgtatgcggcgatgcacagactggcgtgatggtg-aaaccacgccagttgcgcccttcatagtgatgcagccccaac
tccgacttcagctcctgataatcgcgttcaatccgccatcggccttgtgccgtggcaaccagtgtcttgaccggcgtttg
ctttggtagcgtcgagaaccagtagtggcggggctcggactctcccggcggccactcgatcagcagccactgctcgtcat
gtgcctggcgattgtgtgcggcacgaacccgcaccgccgcgaaccgcgaactgagcgttgcgtcgctgccctggcgccag
ctgacctgccgatacgtccttgcgggcaagcgctgcgcgacttcatgtaccgagatcggcgcatgtgcgctatcgcgcat
cggtcgtgtgcggggccgaccgcccttagaacctgttcacgatctcctgagcagcagtgccaggaatgccagatggatga
actgcaagctggtattgagccttcgctcgcagttcttccatagcctccggttcttctccagccaggcaaagctgcgttcg
acactccagcgcttgggcatgaccttgaaggtatgcagctcgctgcgcttggcaatctgtacggtgacatgcttgcccag
aatgtcctgtacgccctcggcgaagggatctccggtgtagccgctgtcgcacagcaggcgtttcacccgacctaaacccg
atcggcagcgtttcaatgcctccagcgcaccttgacgatcggtgacttccgccgtggtcaccgcaacggcatgtggaaag
ccttgcgtatccaccgcgatgtggcgcttgatccccgataccttcttgcccgcgtcatagcctttctggccggctgtatc
actgttcttcacgctctgcgcgtccacgatcaagaacgtgctgcaggccttgcgcccctgtttctcgcgggccgcgccaa
cctga-ttttttaagcgcccgctccagcaggctcattccttcatcgtccacttcgctccacttggcaaagtaggaatgca
ccgtgcgccacttcggaaagtcactgggcaacgcacgccacgggcaccctgtccgtagcagatacagcactgcgcaccac
acctcatacatatccactgtcacaggcttggtgcgcttgcgggcttgctccagaatcgggcggatttgctcgaaccgctc
acggctcatgtcacttggatcgttcttcttgcgcattcgtggagtttgcatggtttgaataagatcgtgaacaggttctt
agggctggctggcggcatgggcgcaggttggtgcgatccccaccagaccttcgtgttgctgcggacgccgaccatgtaca
gcaggccgcgttcgctgagctggtctcgccagtgggtctcggtgccgtaggccgcatcggctagcacgacgcctgccgca
atccctgtcgccagcgcgctgtcgatctgatccatggccagcgctgtcttggtctgaaacacgacctgatccggaacgcc
tgccttcttgcgccgcacagtgtcctgagcccactgctcgggaagatacagccgatagcccactggcaggctgccgtgtt
cgttggcgatcgacaaactcacggcaacctggcaattgtccgtcttgccaaggcggccgcagtactggcgtgcaacaccg
accgaatgcacccccttctttgaaaatcccgtgtcgtccacgatccagtgacacgc----tgcgctcttcctgctcaggg
tcggcagcacctgtgccgccaccgccgccagcagcgcttgatcgctccagtcggcatcggccaccagatggtgcatcgat
tgatgggctgagcgcacgttctgcgggtgcacccgcgcggccatcggctccacgctcttgcgccctccaggcagtagcaa
ccccttcaggtaccagtgtgcgggctgtttgcgatccgcatgggacagggcggcagcaactacttccccgtactgttcaa
aacgcacttccagtgacctattcaacacagctctcccgcgcggcctgaaggtcttccaatagtggcacaaaggtacgatt
atttgtaacacagtggaattaatcattggcagccgacaagctgcggccacgttcggtcgcggcggcaattgcgttggcgg
taagcgcttcgaagccgcctgcctggaatgtctcgatggcggcgtgggtggtgccgttgggcgaggtcacacggcgacgc
aggacctccggtgcttcgcccgattcggtcagcatgcgtgcggcgccgagcagcgtttgcagcaccagggtgcgcgcggt
ttcggcgggaaggccctgcgcttgcgcggcagcttccatcgcttcggccagcaaaaacacgtatgccggtccgctgccgg
agaccgcggtgactgcatccatctgcgcctcgtcgtcgatccagacggtgacgccggcactgtccagcagtcgggttgcc
tgctggcgttgcgtgtccgagacgcgtgcgttggcatacagcccggtgacgcccgcaccgagcagggcaggcgtgttggg
catggcgcgcactacggcgatatcgccgcccgaccagcgctgcaattgcgtggcggtgatgccggcagcgatggaaacca
gtagcggttgttgtgcctgggctagctcggccagctgcgcacagactgttggcaagacctgcggcttgaccgccaagacc
caggtcgctgcagcgtcgactgcggtgcgcgcatcttcaacgacctgcacgccgaagtcgcgcgccagtgcctcgcgcag
ctcagccaccggttcggccacgcgaatgctggcggcgggcatcccttgccggatcagcccggcaatcagactgcgcgcca
tgttgccgccgccgacgaaagcgatgcgcgcaacgtccgaagacgaggaagaaggcgtggacgcgacaggcgtggtcatt
gcagcacctttaacaagtgattgatgtggggacacaacgcgatcaggcggaggcagccggagcctggccgcgcgcgccga
acaaggccgtgcccacccgcaccatggtggcgccggccgcgatcgcttcggcgaaatccgagctcatgcccatcgacagg
gtgtccacctgccggtaacgggttttgagttgctcgaacagcacctgcatccgcgtaaacgcggcgccacgccgtgcctg
gtcgggaaacggagccgggatcgccatcagtccgcggagctgcaagcgcggctgcagtgcgattgcctcggccagactgt
cgatcgcctctggcgcgcacccgtgcttgctgtcctcgtcgtcgatattgacctggatcagcacattcaacggcgcgcaa
tcgtccgggcggtgacgtgccagcagcggaatcaatttggcgcggtcgaccgtctgcacccaatcgaagcactggctggc
caattcggccttattggattgcaggtggccgatcaaatgccattccagccccagcgcacgcaattgggcaatcttggcgt
cggcctcctgcacgtagttctcgccgaaggcgcgctggccctgcgcggccagcgcggcaacagcctcggctggcttggtt
tttgatgccgccagtagccgtacgttggtacgcgcatgcagggtggcggcggcgtggatggcatcgagaatctgctgcag
cgacgaagccggcacgtggcattccggagaaggataggagcgctatagtgccgcccgccgacgcttccttctagttgaca
gcgggccgggtgcctgcactgacgcgccggccccgggctgatatgtacgtcatgctggacgcgcggctggcggaaagccc
catcctgaccgggtccgcgattccacgcggacgcgcggtaacgcggaccgtcacgccttgtcgagcgctacgcccgtggc
gggcgcaaagcaaccgtttcagccaggcccgacgccgccggcccaaaacgggtccaggccgcttcccgccagcagccaga
acgctatactgacggctggggagtaccttccaatcgcagcctaggggaaaagcagcgcatggatatcgctgaactattgg
cgttttctgtcaagaacaaggcatcggacctgcacctgtctgcagggctgccgccgatgatccgtgtcgatggcgatgtc
cgccgcatcaatattccggcgctggaccataagcaggtgcacgcgctggtgtacgacatcatgtcggacaagcagcggcg
cgattacgaggaattcctcgaagtcgacttctcgttcgaaattttgtcgctggcgcgtttccgcgtcaatgcgttcaacc
agaaccgcggcgccggtgcggtgttccgtaccattccctccgaagtgctgacgctggaagacctgggctgcccgccgatc
ttccgccagctgatcgaccagccgcagggcttgatcctggtgaccggcccgactggttcgggcaagtcgaccacgctggc
cggcatgatcgactacatcaacaagaacgaatacggccacatcctcaccgtcgaggacccgatcgaattcgtgcacacct
cgcagaagtgcctgatcaatcagcgcgaggtgcgccgcgacacgcacggcttcaacgaggcgctgcgctcggcgttgcgc
gaagacccggacatcatcctggtcggcgaattgcgcgacctggaaaccatccgcctggcgctgaccgccgcggaaaccgg
ccacctggtgttcggcaccctgcacaccagctcggcggccaagaccatcgaccgcatcatcgacgtgttcccggccggcg
aaaagccgatggtgcgctcgatgctgtccgaatcgctgcgcgcagtgatttcgcaggcgctgctgaagaaagtcggcggc
gggcgtaccgcagcatgggaaatcatggtcggcaccccggccatccgcaacctgatccgcgaggacaaggtggcgcagat
gtattcctcgatccagaccggccagcaatacggcatgcagacgctcgaccagcacctgcaggacctggtcaagcgcagcc
tgatcacgcgcaaccaggcgcgcgagtacgccaaggacaagcggatattcgaatagccgggattggggattcggaatggg
ggattcgcaatggcgatgtcccggtccggaccccgctcttgcgcatcccgaatctccactcccgaatccctgctccagag
gagcacgtcatgagcaccatcgacttcacctccttcctcaagctgatggcgcatcagaaggcgtcggacctgttcatcac
ctcggggatgccgccggcgatcaaggtgaatggcaagatcagcccgattacccagacgccgctgactgcgcagcagagcc
gcgatctggtgttgaacgtgatgactccctcgcagcgcgaggaattcgaaaagacccacgagtgcaacttcgccatcggc
gtttcaggggtggggcgttttcgtgtgagctgtttctaccagcgtaatcaggtcggtatggtgctgcgccggatcgaaac
gcgcatccccaccgtggacgagctgagcctgcctccggtgatcaagacgctggcgatgaccaagcgcggcatcgtcatct
tcgtcggcgccaccggtgccggtaaatcgacctcgctggcggcgatgatcggctaccgcaaccagaattccaccggccac
atcatcaccatcgaagacccgatcgaattcgtgcacaagcacgagggctgcatcatcacccagcgcgaggtcggcatcga
taccgacagctgggaaaacgcgctgaagaacaccctgcgccaggcgccggacgtgatcatgatcggcgaggtgcgtaccc
gcgagggcatggaccacgcgatcgccttcgccgaaaccggccacctggtgctgtgcacgctgcacgccaacaacgccaat
caggcgatggaccgcatcatcaacttcttccccaaagaccgccgcaatcagctgctgatggacctgtcgctcaatctcaa
gggcgtggtggcgcagcagctgattccgacgccggatggccgcagccgccgcgtggcgatggaaatcatgttgggcacgc
cgctggtgcaggactacatccgcgacggcgaaatccacaagctcaaggagatcatgaaggagtccaccaacttgggcatg
cgcaccttcgaccagagcctgttcgagctctaccaggctggcgaaatcagctacgaagacgcattgcgctacgccgactc
gcagaacgaagtgcgcttgcgcatcaagctctcgca-gggggcgatgccaagaccttgtcgcagggcatggatggtgtgg
agatttccgaagttcgataagcgcgtcggcaggcacgcaggggcgcgcccatgcaaagaaaccaattcggcccgctcgag
ggcgggtctgccggtgccatcgagcggatgctggctgcgtagtggagatgacgcagcgcggccgccgactgaagcccggc
tgggctgcgcatcggcgcgttgcggtttcagatgtaatcgcaccagccgatagtgtctaatatccgcaccccactgcagt
tccccatccgtgagccttctcgattccgatctccgtccggagcaagcgccgttgcccgacgacggcgccgtggtgacatg
cggcccgttaacgccgccaccggattcggctggtactgccgccgacgaccacgcgttccatcattcggttgcagaggatg
tgcaaggcatggtgctggcgaccctggtcgcatcgctgggtctggccatctttgccaagggcgggttgatgatcggcggc
atggcgggcgtggcctttctgctgcactacgcgctgcactggaattttggcctggtgttcgtgctggtcaatctgccgtt
ctactggctgagcgtgcgccgcatgggttggggattcaccttgaaaacctttgtggcggtggctgcctgcggggcgctta
ccgacctgctgccgcgctgggccgagtacgcgcatgtcgagacgctgttttcggcgatcgtcggtggcgtgctggcgggg
ctgggcattctgtttttcatccgccaccgtggcagcctgggcggcatcggcatcctggcggtctatctgcagcgcgagcg
cggctggagcgccggcaaggtgcagatgagcttcgacgcgatgctgatggcggtcgtttttttcgtgctgacgccgggca
aggtgctatattcggccatcggcgcgttgatgctgagtctggtgttgatgttcaatcaccgcccgcatcgttacatgggt
ctgtaatgcctgccgacgatcgctggcgtggtagcggctaacaccacggagcgagcagtcaccaagtgggtgtggatggc
gcgcacgaacccgagcatgcgagtggtgcatgccgctgcgagcattgctcgcgtgcacctgatgggcgcagtcggtttgt
tcgctcttctaaagagcggctaacaaaacgactgcgctcaccgccaggcgggcgcggccggtgctcggaatcctcatgta
ccactcgtactgcgcgcatcgaatggtgcatgcgccttcgtgtcgttgtcgaagtagcagtaaacatcgcgcgaggcgcg
ctcgcgtgccgcctcgtccgattcgccgccgcgttggctagcgcctgctcgcaatcgcgcacgcgcttcatatgaatgat
gaagcgcgtgcccttgaccgagaagacgaagtcgtccggcgtttcgtagcgaataaaacgtgccattgatctccacgctg
ggaaaacagcctgcggtgtattcgagctcgcgccgctgggccaggccggccggataaaacgtgccgcgctagcgcgcatc
acgccagccggaaatgccaatacgaatcgccatgtcgcaagcatttcgcgcatggcgtgcaagaggtgtctagccgcgct
ggaccgtgcgcgttgtcgccggcttgtgcgcctgcagccacggcggcgccagtgcctgaatgcgggaaaataccgggcag
tcggcatgatgtgcgccgggcaggtagcctaggctcatcaggaactcgccggtgatttcgccgccggtgaaacggaaggt
cttcttgaacagcttgacccaggccggtttatcgagcggatggtgtgcgtccaaccactgcgcgaagctgccgtgcgtgg
cgcgcaagcgctggatgacctgcgcgttgtggatggccgccaacaccttgagacgattgcggatgatgccggcatcgccc
atcagtctggcgatctcggcgtcgccgtacgctgcaacggtgtccacgtcgaagccgtcgtaggcctgctggaaatggat
gcgcttgcgcaggatggtttcccagctcagtccagcctggttgatttccagcaccagtcgctcgaacagttcgcgttcgt
cgcgctgcggaaagccgtattcgtgatcgtgatagtggccgtgaaccggattgcccggggcgatggcgcagtagccgctc
atgggcgagtttccggccggagaccttcttcgctgggcctgatgtggatgcgtcggtctcccggcagcgccaactctggc
cagtggttgtgccgcgtctggatctggccgttgcgcagcgcctggctcacttcgctcttggcctcgctgtcgagggatag
agatccgccgtgccggtcgggtaccacccatctgggttgcgtgtctgcagcacgcaggcgagggcgtattcgctgttgag
actgcacagcagttacgtcgagctggccgtcgccatcaaggtcgttgctgcttgccacacagttgctgttgccctgcgtg
caagagcccgcgagcatctgggacctcaccaggcactgccaccagtccgccggcggcgctgcgctggccggcagccacgg
tcacatgctggcggatctggggcaggtcggtcatctgtcggttcgtttgatcttctgtgggttcagaccttttccagcga
ctggaacgtgccagtcgctgttccagctgctgcttgcgcgtggtgctgccggtaaaggc--ggggggcgcgcagcgacta
cacggcctgatagccgcgccgaccgttgtcgaaaggcagaaactccatattctggtctgttcgcggaacagatcacgaaa
ggcctgaatcttgaccagcgcgaacaggctgacccacagccccggcaccatccagcacacgcacacgcacagcagcgcca
gtgcgttctgccaggcatgttcgaacaggtcgcggtagcctgcgcgccaatggccacgcagttgccgatgctgtagccac
ggcagggcgacgaaccatccgagtgatacggtaaaaccgaacgaccagagaaccggtatcagattcagggccggcgcgcc
tgtggccgtccatgcagcccaactgcccaaggccgtgaacaccagcgtactcgcggccacgtgctgaaacagtggccaat
cccgcagatcctgcgcgcgcagcagcgcgacgccgggaatcgtcatgaccagcgtgtaccagcagattcgcgcgcccagc
tcggtaaagggccacatgccatgttgctggcccaaggccgccagagacagcgggccgccctgcaacagcgcgaccagcac
gatgaaggcgcgggtcttgcggggcagtggcgcatcgagaggcagtgacgtggttcctgatgtcggcggcatcgtcgttc
catggcgtgacacgtcacgtatgggattgtttctgcgcgcggcagagcgaacggctagaatgcggccatgtctgttttgc
ccacgcctctggccaaccaactgctgattgcgcttccggcgctgtccgatcccaccttttcgcgcagcgtcgcgctgatt
tgtcagcacgacgagaacggcgccatgggcgtgctggtcaaccgaccctccgaatacaccttgggcgaagtgctgtcgca
gatgggcatcgacaccgacgacgagccgttgcgcgagcagatcgtgctcagcggcgggccggtgcatccggagcgtggct
ttgtcatccatgacgatgcgcgcgaatgggattccagcctggaagtggggcagggcgtgttcctgaccacctcgcgcgac
attcttgaggccatggcggccggcaacggtccgcgcaatgtgctggtagcgctgggttgcgctggttggggcgcaggcca
gttggaattcgaactgggcgaaaacagctggctcaccgcgccctccgatgctaatgtgctattcgccaccgcgctggaag
atcgctggcagaccgctgccgggcgtatcggtgtcgacctgttccggctcacggattattccgggcatgcctgaggcggg
cgcgatcctccccgatggcaccgtgctgggcttcgacgtggggtcgcgccgcattggtgtcgctgtcggcaccgcactcg
gcgctggcgcgcgtgcagtggccgtcatcaatgtgcatgccagcggccccgactgggacgcgctagaccgcgtgcacaag
gaatggcgccccgacggcctggtggtcggcgacccgctgacgctggacgacaaacaccagcccgcacgcaagcgcgcgca
tgcgttcgcccgccagctgcgcgagcgctatgcgctgccggtcgtattgatcgatgagcgctccagctcggttgaggccg
cgcagcgtttcgcgcgcgagcgcgccgatgggcgcaagcgccgccgcgatgccgaagcgctcgatgccatggccgctgcg
gtgatcgtcgaacgctggttggccgcgcccgaccaagccacccttcttccttgactcccgacctgcgatgaccaccatgc
aactcgattcggacggacgcctgcgccaccttctcaccctggaaggagtgccgcgtaccacgctgctgcaattgctcgac
cgcgccggccagatccgcgatgcggcggtggggcgcgtgggcaagcgcagcgtgctggcgggcaccgcggtgtgcacgct
gttcttcgaaccctccacgcgcacgcgcagttccttccatctggcggcgcagcgactgggtgcggacgtgctcaatttcg
atgcctccacctcatccacccgcaagggcgaaaccgcgcgcgacacgctgaagaatctcgaagcgatgggtgtgcgcggc
tttgtggtgcgtcaccccgacgacggcgcggtgaaagcgctggccgcagcagcaggcgagggcaccgcgttgatcaatgc
cggcgacggacgcagcgcgcatcctacccagggcctgctcgacatgctcaccctgcgccaggccaagggaaccgattttt
ccaagctcaaggtcgtcatcgtcggcgacgtcaagcactcacgggtggcgcgctcggacctgcatgccctgcgcacgctg
ggcgctggcgaaatccgcgtctgcggcccggccagcctgctacctgacgacggcatactggagggctgcgtagtcggtca
ggatttcgatgccatgctcgaaggcgccgacgcgttgatgatgctgcgcctgcagcgcgagcgtatggaagaaggcttgg
tgccgtcgctggagcaatatcacaccgaatacggcctgacccgcgagcgtcttgcgcgcgccggccatgacgctgcggtg
ctgcatccgggcccgatcaaccgcggcgtggaaatcactgatgaagtggccgacggcgcgcaatcctgcgtgctgcggca
ggtcgccaacggcgtcgccgtgcgcatggcggtactggaaacgctgctgggctaagcgcaactaacaacaactgcgctca
ccgccaggcgggcgcagccggtgctggaatcggcatgtgccactcgtacactgcggcctctccgcgtcgtcggcacctac
ctgacgactgcccgctatgtcgtgttagccgctctgaaaacggctgcgcactagttttattcgccgccccaatagctgca
atgcgaccgcgcaaccaacgcgcggtcgcattgatctgtgaatggttgattgcgaagcagcagcagttttttgccgaacg
cgcgccgttgcgcggtggcgttcgatgtgcaacttcatgagtgcagacaaacagtcactcgctggctaacgtgtcctgcg
atctgctcttgcgattcccgattcccgattcccgcaccaccagctaacagctactcacctatcgtgaccgctcctttcag
cgcaggagatcgcaatgggtatttcacgtcacgccaccgctcactgggaaggcgacctcaagaccggcaagggccagctc
agcacaccgcagagcggcgtgatggacaacacccgttatgctttcagcagccgcttcggcgacgagaagggcaccaatcc
ggaagaactcatcgccgccgcgcatgccggctgtttcaccatggcgttgtctgcgcagctgaccgaagccggttttccgc
cgacctcgctggatacgcgcgccgatgtggatttgtcgatggaaggcggcccgcagttgtcgcagatccgtctcaagctc
aaggccgtcgtgccgggcatcgacgaagccacgttccgtgagttggccgataccgccaagaaaaattgcccggtgtccaa
ggcgctgagcgccgtgccgatcagtctggaaaccgagttttccagctgagagcaccaccgctgcggcgcgtcggcacagg
tgcccggcgcgtgcagctggcggaaacctgaatagggctcttcgaggccggtttggttcagggcggtttcactgggacaa
gtcgagcatcggcagcgtgtcctccctatgaagctgccgcaatgaaaactctcgtgcttggtgctctggtgatgggtctg
gtcgtggcgggtgatgccacggcacagcgctatgatggcggctacagcaattacggccgcagcggctacgaggatggtcg
ttacgagtatgcgcgcgtcgtgcgcgtggatccgatcatcgttgccgattcgtacaacgaacgcaccagcgaacgttgct
acgaccgtccctccaacggttactacaccagcaatgacggctactaccgcgacggcggctacagccagtccgatgtgtcc
aatcgcggtgttgccagcgtcatcggcggtatcgcgggcgccgtactcggcagccgggtcggcggcggcaatggtcgttt
ggtgggtaccgccgtgggcaccatggcgggtgtcgcagcgggacgttcgatctatgaggcgaacaaccgtacctaccagg
gcaacgtcagggtctgtgagccggtgtcctatcgccgcgaacgcgaccgcgtggatggctacgacgtcacctacgaatac
gctggccgcatgtatcacacgcatagcgactacaacccgggcgaccgtatccgtgtgcgcgtcgacgtacgccctgacta
atcaatgcctgacgcacgtggtgtcgctagctacttgcggcatcgggtcgaacaagaacgctgcgggcaaccgcggcgtt
cttgttttttggcgcaatggttgcggagtgcagtagtgcgctgtcgtgacgattaggatgtgatcgacgcgatgcattgt
gctgcatcgcacgcgttcgaccattggcgtagcggccgtggcccgccatctagcagccctggctggcacggcgcggttct
gcgttgcatcccgcgcgttgaatccggcgcggcaatcttgtgacccgctacgcccaatccagcgtgccgcgaatcactgt
ctggatctggccacccgaccacacgtcgccatcggcatcgatatgcagttccagcagggcgtcgaagccaatttcgcgtc
cctggctcaccacatagcgggagtcggtgccgggtaacgcgtgacgactgtccagccatgcggcgagcactgcattggcc
gcgccggatgccgcgtcttcgaagcgccggccgttgccgacgaacgcgcgcaccgccagatcgtaggcgcccggagcggc
ggcgcgggcataggcaaagacgcccatgctgccggtggattcggccaatgcagcgatcgcgtcccagtccggctgcaggc
tgcgcaatgcggtttcgctggccagctccaccacccaccatgtgcggccaccgtccatcagcgcaggcggcaacgtgcct
aacggccagccgtgcagcgcatcgcgcaggcgcgggtcgtcggcgtgcacctgctcggcaa--cgcgcgcgcggcgtgcg
gattgcgatgctgcggtggccgttgcgctgttccacacgcagcggcaactgaccggcgatgccgtcctgcaccagcacgc
catctatcggtgcagccaagccggcttcaagcgcggcatgtgccgtgcccacgctggggtggccggcaaacggtacctct
ttttgcggcgaaaatatgcgcaaccggtagctactgtgcgcgctttcggcggggaacacgaaggtggtttccggcagttt
ggtccagcgtgcgatggactgcatcgccgcatcgtccagaccctgggcatccagcaccacggccaatggattgccgctgc
cggggcgggcggaaaagacatccaattgcaggaagcggcgagttgtcatgggcgtcgatccacatgaagggcacattagc
ttaacaatcgatgcggccgtcgatcacctgcagcgtcgttccgccgatccaaacttcgccatgctcgtccacctccacat
ggacgcgaccatcgcggccgacctcgcggccctgactggcgacatagcgcgacgccgacccgggcaagcggcctttgcca
cgcaggcgtgtggcaatacaggcattggcgctgtcggtcaccgggtcttccggaatgccgtcgccggggcagaaggcgcg
cacgaccaagtctgcgtgaccatcgtgcatgggtgcgtaaatggccaggccagcccacaggcggcgctagcctgggtctg
gcgcgcaatggcgacaaggtccggggctgcctgccgcaccgcccgtatctcggccaactccagcaaccaccagttcgggc
cgttgttccagagcgcggccggctgcgcgctcacgcgcaggccagcgcaggcaacacgcagcgcctcggcgcagctgtcg
tccgtgtcgatggcgcgtgcgcgcggcgcgcgcagccgcaccagcaaggcgccgtgccggtcgaacacttccaccggcag
cacgccggccgtgcattgctggcgcagctggccgctgggtgtgtgtgcgatcaggccgtgaggcaccgctgcccaggccg
cgcccacgctggggtgcccggcaaacggtagcgcggcgcgcggcgtgaagatgcggatgtggtcatccgcatcgggcacg
ctgaccggcaggaaaaagatcgtctccgacagattcagccatgtggcaatctgctgcatttgcttggacgacaatgtcgc
tgcattgaagatcacgcccagcggattgccgctgccggcctggccggcgaacacatccagtggcaggtaacggtgcttac
tgatggcgggtacatcccgtcgaaggaggctgcaccgatagttgcggcgcaaaccgatgcggcagtggaggcggcgaccc
gcgcgctgtgatcgcacgcggggtcatgcgagcggcattggcagtagaatcggaagttgcgctcggtataccgggcatct
t-cccccctcctaaacatctatctcaatgtcagctccccactctaccgatcgttggatcgtcctcaagttcggcggcact
tcggtgtcgcgtcgtcatcgctgggacacgattggacaactggcgagcaaacgggccagcgaaaccggcggccgcgtgct
ggtggtggtgtccgcattgtcgggcgtgaccaacgcgctcaccgccattgccgatggcgctgcggacagcgcacagcgcg
tggcggcactggaccaacgccatcgtgagtttctggccgagctcgaactggacgccgacgcggtgctgggtgagcggctg
gccgcactgcatgcattgctgagcgacgcgcgcgccgcaacgcgcacgctggaatggcaggccgaggtgtttgggcaggg
cgagttgctatcgtccaccattggtgcggcgtatctgcatgccagcggcctggacatgggctggctggacgcgcgccagt
ggttgtcggcgctgccgccgcagcccaatcagagcgaatggtccaagcggctgtcggtgtcgtgccaatggcagtccgat
gcagattggcgtgcgcgtttcgccgcccagcccacgcgtctgttgatcacccagggcttcattgcgcggcacgccgatgg
cggcaccgcgattctgggccgtggcggttcggacacttcggcggcgtacttcggcgcgctgctcggcgccagccgggtgg
aaatctggaccgacgtgcccggcatgttcagcgccaacccgaaagaggtaccggatgcgcgcctgctgacccggctggac
tattacgaagcacaggaaatcgccaccaccggcgccaaggtgctgcatccgcgttcgatcaaaccgtgccgcgattccgg
cgtgccgatggcgattctggacaccgagcgccccgatctgccgggcaccagcatcgatggcaatgccgagccggtgctgg
gcgtcaaggcgatcagccgccgcaacggcatcgtgctggtgtcgatggaaggcatcggcatgtggcaacaggtgggcttc
ctggccgacgtgttcacgctgttcaaaaagcatgggctgtcggtggacttgatcggttcggccgagaccaacgtcactgt
gtcgctggatccttcggaaaacctggtcaacaccgatgtgctggcggcgttgtcggccgatctgtcgcagatctgcaagg
tcaagatcatcgttccgtgcgcggccatcaccctggtcgggcgcggcatgcgctcgctgctgcacaagctctccgacgtg
tgggccacgttcgggaaagaacgcgtgcacatgatttcgcagtcgtccaacgacttgaacctgaccttcgtcatcgacga
atccgatgccgacggcttgctgccgatcctgcacgcggaactgatcgacagcggtgcgatgccggtcagcgagggcgacg
tgttcggcccgcgctggcgcgagatcaccggctcggtgcgtccgcgccccacgccgtggtggcacgccgagcgcgcgcat
ctgctgtcgctgtccaaggccggcacgccgcgctacgcgtaccatttgcccaccgtgcgtgcgcgtgcgcatgcgctggc
gcaggtcgccgcggtggatcaacgctactacgcgatcaaagccaacgcgcatccggccattttaatggcgctggaacagg
ccggcttcgggctggaatgcgtctcgcatggcgaagtgcgccgtgtgtttcaggcgttgcccgaactgtcgccgcggcgc
gtgctgttcacgccgagctttgcgcccaaggccgaatacgcagcggccttcgcgctgggcgtgaccgtcaccgtggataa
cgtcgaagcgctgcgcaactggccggaggtctttcgtggccgcaatatctggctgcgcatcgatctggggcacggcgacg
gccatcatgagaaggtcaacaccgggggcaaggcctccaagttcgggttgtcgtccacgcgcgtggatgaatttgtcgac
gtggcgcgcacgctcgaagtcaccatcaccggcgtgcatgcgcacctgggcagcggtgtggagaccggcgagcattggcg
gatgatgtacgacgaactggccgggttcgcgcgccgcatcggcacggtggagaccatcgacatcggtggcggcttgccga
ttccgtacagcgccgaagacgagccgttcgatctcgatgtgtgggccaagggcctggccgaggtcaaggccgtgcatcct
ggctaccgcctggcgatcgagccgggccgctatctggtggccgaagccggcgtattgctggccagcgtcacccaggtgat
cgaaaaggacggcgtgcagcgcgtgggcctggatgcgggcatgaacaccttgattcgcccagcgttgtacgatgcctggc
acgacatcgaaaacctcagccagctggatgcgcccgccgatagcacgttcgatgtcgtcggaccgatctgcgaatcgtcg
gatgtattcggcaagcgtcgccgcctgcccgcggccaccatgccgggcgatgtggtgctggtggccgacacaggcgccta
cggctactcgatggccagtacctacaatcagcgcgaattaccgcgcgaagaggtgatcgatgcgcccgctggctgagttc
gttttactcagcacgcttgccggtggcgtggcgatggtgttttccaccgccatcgatatcgccgggcaaccgacgcgatg
gaccgacagcctgaagtggggactgcccgcgttggtcgctgccggcatcggcgcgtggagcgcggcgttatggcagcgtc
ggcgcgccgagcgcgcaccagcgcagcgtgctggcggcatggccttgcgcgcggtggtgttgagtgcgcttggctatctg
ccggccttgctgctgtatctgctggccgcgttggcaatcaccggcgatgcagcgatgattcgctctgaggtgatgctgct
gttgttcgtgatcggttgcctgccgctgctgtgggcggcggtgccgttttccatgattgaatatgtcctgtgccgacgtt
atctgcgtcgtgtgcgtgttcctgcaggtagtccatgagcgctttcgacaaacatcagatttccaccttccgtttcgtgc
gttgtgcactcgacgcacagaccggcgtggcgacgctggtgtatgccttcgatcaaggcccggagctggtcgagaccgtt
gccgtaccgggcgcgccattcgcgctgggcggcgcgaacgccaccgccgtgcagcaggcgctgcagctgctgcatctgat
tgcaggcgtgagttatttcaaggcggcggtgccgccgaacatcgccatcgatagctacagtatcgatgccgaaacggccg
cgttggtgcaaagcgtgtacctgcacggcctgggcgaatttgcctaccgcaatggcttgcagctgcacggcaagatccgc
tttccggtcgctgcgcaggcggctgccgctgcgccggcattggggctgcgcgcgcatgcgctggtggcgatcggtggcgg
caaggattcgctggtgagcatcgaggccctgcgccatgccggcgtggaccagacggtcagctggatcggtggctcgcaac
tgatccgcgcctgcgcagagcgcaccggtttgccggtgctcaacatcggccgcgtgctggcaccggaattattcgagctc
aatcgccagggcgcctggaacgggcatatcccggtcaccgcggtgaactcggccattctggtgctggcggcgctactcaa
tggcgtggaccaggtggtgttctccaacgaacgctcggccagttacggcagccagattcccggcaccggcgaggtcaatc
accagtggtccaagggctgggcattcgagcaagcgttcggcgactacgtgcagcggcatgtggcggcggatctgcgttat
tactcgctgctgcggccgctctccgagttggcggtggcgcggcaattcgccaagaccgatcgctacgacgcgcatttttc
cagctgcaatcgcaacttccacatcatgggcgagcgtccggtgcatcgctggtgcggcgtgtgcccgaagtgccatttcg
tgtttctggcgctggcaccgttcatgcccaagacacggctggtcaacatcttcgggcgcaatctgctcgacgatgcgacg
caggccggcggctacgatgcgctgctggagttccaggaccacaagccgttcgaatgcgtgggcgaaggtcgcgaatcgcg
cacggcgatggcagtgctggccagccgcgccgagtggaaggaagacgcagtagtgaagcgcttcattcgcgacatccagc
cgcagctcgacccgaatgacctgcaggtcgagccactgatggccatcgaaggcgagcaccggattccgccagcgctgtgg
gagcgcgtgcgtgcgaatttcgcagtttgaaggcaaggcggttgcgttgtggggctggggacgcgaaggacgcggggcgt
atcgtgcgctgcgcgcgcagctgcccacccaatcgctgacgatgttctgtaacgctgaagaggtgcgcgaactcgaatcg
cttgcagacgcagccttgcatgtggaaaccgatgccagcgcgcaggcgttggggcgattcgagattgtggtgaagtcgcc
cggcatcagcccgtatcgcgctgaggcactggccgccgccgcgcagggcacgcaattcattggcggcaccgcgctgtggt
ttgccgagcacgcgcagccggacggcagcgtgcctggcgccatttgcgttaccggcaccaagggcaagagcaccaccact
gcgttgctggcgcacttgctgcgcgtggccgggcatcgcactgcgttggtcggcaatatcggccagcccctgctggaagt
gctggcaccgcagccgccgccggcgtattgggcgatcgagttgtccagctatcaaaccggtgatgtcggacgcagcggcg
cgcgcccggagctggcggtggtgttgaatctatttcccgagcatctggactggcacggcgatgaggcgcgctatgtgcgc
gacaagctgtcgctggtgaccgaaggccggccgcggatcgtcttgctcaacgcggccgacccgcttcttgccagtttgca
gctgcccgacagcgaggtgctgtggttcaaccatcccgagggctggcatttgcgtggcgatgtggtctatcgcggcgaac
aagccattttcgatagcgctgacgtgccgctaccgggcgtgcacaatcgccgcaacctgtgcgcggtgctggcagcgctg
gaagccctgggcctggatgctgaagcactggcgccggcagccttgagctttcgtccgttgccgaaccgcctgcaggtgct
cggcagcgtggacggcatcagctacgtcaacgactcgatcagcaccacgccgtatgcctcgctggccgcattggcgtgct
tcgcgcagcgtcgcgttgccttgctggtcggcgggcacgaccgtggcctggactggcacgatttcgcccggcacatggcg
cagcaggcgccgctggaaatcgtcaccatggctgccaatggcccgcgtatccatgcgttgctggcaccgctggccgacgc
cgggcgcttcggcttgcatgccgcaaacgatctggaacacgccatgcaactggcgcgcgatgcgttgggcgggca-gggg
gcgtggtgctgctctcgccgggggcgcccagcttcggcgcctatagcgactacgttgcgcgcggtcggcactttgcccag
ctggcggggttcgacccggcggcgatcagcgcgattcccgggttgggtgtgcattaatccgactaacagaccgactgcgc
tcatcgctagaagtgcggagtcggtgctcggaatcggcaagtaccgctcgctctggtttctctgcaccgtccacattcac
ctggctaatgctcgcgaccttgtgcttggctgcgtcggctccaacgccgctgccattgatgcgactggcttgaagccggt
acccgcagccgatgcggacgtgtacggcatgcgctgaccaaccaattgcggcgcagttgccagaagtggcgatgatgacc
cctcccgcacggcgacagcgcctacactcggtgcaccatctgggagcaagcacatgcaatcgatatggcgtggcgttggg
ttgatcggcctcctggcctcgctggccttccccgcagcggcggcgatgcaggccaagcctctggaatggaaggttggcaa
agacacctacagcggcgtgctggtgtacgacgatgccggcgatgccaagcgtccgggactggtgatggtgcccaattggc
gcggcgtcaatgactcggcggtgagcaaggccaagcaactggccggcgacgagtacgtggtgctggtggccgacgtgtac
ggcaaaggcaagcgccctgccaacgacagcgaagccgggcagttcgccggcgcgctgaagaaggatccgccggagttgcg
cgcacgcgcgttgacagcagtcgaggtgctcaaggcgcaggctggcaaggcaccgctggacgcagcgcgcatcggtgcgg
tgggtttctgctttggcggcaccacggtgctggagctggtgcgtgcaggcgcgcagttggccggtgttgtcagcctgcat
ggcggcatcgccacgcccagcccggccgccgccggctcggccaaaacgccgttgctggtgctcaacggtgccgacgacaa
gagcgtgagcaaagcggatatcgctgcgttcgaaaccgagatgaatgcagccggcgcggactggcagttcgtcaatttca
gcggcgcggtgcattgctttgccgaggccgacgccaacagcccgccgggctgcctgtacaacccgcgtgcggccaagcgg
gcgtatcgcatgctcggcgatttcttcgacgagcggtttgctaagtagccgggcttggggattggggattcgcaagaggt
ggtcccgtccttcagcgaatcaaacccctgagtttttgctgggagtttgcgctgaccaatcattcggctatcgaatgcgg
gaattcgtcgacacgcaagctagccgctgttgcgaatccccaattccgtccggagcgcaaaagcgcgccggatcagtgcg
tgcgttcgaccgcataccgcgccaggccgcgtagcgctgccaccgcggggctgtagggcaaggtgtccagcgcctgttcg
gcggcggcggcatattcgccagcacgttgacggctgtagtccagcccgccggtggcatggatggctgccagcacgtccgg
catcgccgctgcatcgccctgttcgacgatctgccgcaggcgttcgcgggtggtcgcatccgaatgcgccatggcgtgga
tcaacggcagcgtggccttgccttcggccaagtcgtcgcccaggttcttgcccagctccgcggcttcggcagcgtaatcg
agcacgtcgtcagcgatctggaacgcgaagcccaactgcatgccgtagtcgtacagttgctgctgcacctgcgcatccgc
gcccgaagccagcgctcccagccgcgtaccggccgcgaacagcaccgcggtcttgcgctcgatcacccgcaggtacgccg
cttcgtcggtgtcggggttatgcacgtgcagcagctgcagcacttcgccttcggcgatgcggttggtggtgtcggccagg
atctgcatgacttccatgcgatccagttccaccatcaactggaagctgcgcgagtacagaaagtcgccgaccagcacgct
gggcgcattgccccacagtgcgttggcggtgctacgcccacggcgcaggtccgattcgtccaccacgtcgtcgtgcagca
gcgtggaggtgtggatgaattcgatgatcgccgccaactggtggtgctccgggccggagccaccagccgcatggccggcc
agaatcaccagcatcgggcgcaggcgtttgccaccagcggagatgatgtgatcggcgatctggttgatcagcatgacgtc
cgaggccaggcggcggcggatcaccgcatcgaccgcggccatgtcgggcgcggcgagggactggatctggggcaggccca
ggacggtggggaggtcttcggcgatggtcatgcgcaggcgttcgtgatgtgcgtcgattataggtgcccgggccggatcc
gtcccgctgggcacaaccggtctcttcacctttaccgcaccatgcagccttgccggaggccgcaaaggcctgtccgggct
ggatttccgacccctgactgggcgcttgcccgggagcaccacgcggcaaactgcccggaccgtcgacgggcaggtgcggt
aacattgccgtacagacattcctcgttgcgcgcccccggcgccagcgcatcatctcggaagcacctatggcccgcggcat
caataaagtcatcctcgtcggcaacctcggcaacgatcccgacaccaagtacacccaggccggcatggcgatcacgcgcg
tgagcctggccaccaccagcatgcgcaaggaccgagacggcaataaccaggaacgcaccgagtggcaccgcgtggtgttt
ttcggaaagctgggcgaaatcgccggcgagtacctgcgcaagggctcgcaggtctatgtcgaaggcgagctgcgctacga
caaatacaccggtcaggacggcgtggaaaagtacagcaccgacatcgtcgccaatgagatgctgatgctcggcggccgtg
gggaaggcggtggtggcggcatgggcggcgagcgcccgcagcgctcgcaagccccgcgccagcagcagggcggtggtggc
gggcagggcggtggtggatacggtggcggtggtcaggactatgcgccgcggcgtcagcagccggcccagcagcagtcggt
accgccgatggacgatttcgccgacgacgatatcccgttctgaggattgcttcgtcgctgcctcacccaaggaaggcccg
cattgcgcgggccttccgcgttatgggcaatagcgcgcccatgtcgtccgattttcgccagggggcgacaagagcgtcgc
gggcgttgtgcgtggtttgatggcccgcgctgtgcttgcagcgcctagagcagccgtcgtgcaacgtatgcattgcgtgg
gctgtcctggcgttccccaaactcgcgacgtccacttcgcaacggcagcgcgatcgtgcggcaagccaccgaaccgcctg
aaggcctaagccgacgtccgattccgccctttctgcttggcgcgatacagcgccgaatcggcgtcgtgcacgatggcgtt
ggggctcagcggcgcttcgcccggttcgaaggtcgctacgccgatactgacggtgacatgcgcgctggtagggctggaca
agtgcatcagaccgagctcggcaactgcattgcgcactgcgtctgccaagcgtagcgcgccagcggcatcggtgtgcggc
aggatcatgccgaactcttcgccgccgtagcgcgcggccacatcttcgctgcgtcgcgagcaggccgcaatcgtgccggc
aatcacgcgcaggcaggcgtcgccgttcacgtggccataggtgtcgttgtagagcttgaagtggtcgacatcgatcatca
gcaccgacaatggtgcctcaaggcgaattgcgtcctgcaatgcacgcgagagccggtcgtcgaaggcgcgccggttggcg
atgccggtcaatgcgtccacccaggcttcggtgctcagctgggcttcgttacgatgcatgcggcgcagttgcaggtccag
ccagatccctacgcccaatagcagcacacagcccagcgccgccacgacgatgcgctgacgcgccgtttcccgccagttcg
ccaacgcatcgtcgaccgaaacgccggtcagcacggtcagcggatacggccgcgccggtgcaaagccggagatgcgctcc
acgccgtcgatcggtgagcgataggtggcggtgccgtgcttgcgcgcgcgcacggtgacgtagatcgacgtgcctgcgat
cgagctgccgatcacgccctgtttgtcgggccggcgcactagcacgatgccatcgtcgttggtcatgccgatggtgccgt
gcgggccgacttcgaaggtgctgtagtagttctggaaatacttcaactgcagggtgaccagcaccacgccggcgaactcg
ccgctgggggtattgacgcggcggctcaacgtgatcacccaggagccgtccgagcggctttgcacgggcgggccgaccag
cgacatggcgtcgcgatggtcgcgatgatatttgaaatacgcgcgatcggcgttgttgtgtgtcctgggcgtgctgtcga
gagacgagctcacccaactgccatccgctgcatagatgaaaatgccatgcaggcgatccgagcggcgcgcttcgcttacc
agaaactcatgcattgccgaacgcgcggcactggagcgcttgtcgtgttcaacccgcgacaccagcccggatagcaccgc
gtcggcaatcgacagggtgtcgctggcatgttgcgccagggagttggccagattcaatgactgcgcctgggcgctgcgca
gcgcagtcgcgcgctcctcatggatggaccagtactccgaaccgagcagcagcatgcaggaggcggtcagcacgaaatgc
agcgcgatgcgctgtgcacgttgccgtcgccgcttggttgttgacgtcactgtggctacctgtctggaaaccattgctat
gcaaccgctgtgccagcctacgcgggcctgcacacgcggctaagcgaatggagacgcgcaatgacagaactgtgattgat
gcctcatgctgcatgcaacagcccgcttgcgcgcgttgcggcacgcaatgcggttgcaatgtattcgctgcgcttgcgcg
ggaaaacatcaccagtgggcaagctagctcgactgcatgcgcgtcatggcgcgcgtgatgttccgtgcgttgaaccacgc
tcaggggtgccccatgcaagccattggtcatttgccatcccgccgcgatcgcatcgctacagtcggttgcattgcccgat
cccgggcaacctgcgcgcggtcagatccgtgtgcgtctgcgtgccagctcgctcaattttcatgatctgggcgttgtgct
cgggaagatgtcgaccgcagacgggcgtattccgatgtcagatggtgccggcgtcgtggaagcggtagggccggaggtcg
aggagttcgcagtgggcgatcatgtcgtttccaccttctttgcgcagtggctggatggtgagccgttgcatgctggtttc
gccaccaccccaggtgacggcgtcgacggctacgcgcgcactgcggtcgttgccgatgcgcaggcatccagccacgcacc
ccgcggttatagccacgccgaggccgcgacgttgaccaccgccggagttactgcgtggcgcgcgctggtggtcaatggca
gacgcaaggccggcgacagcgtgctggtgctgggtagcggtggcgtgccgatctttgggctgcaattcgccaacgcgatg
ggcgcacgtgtgatcgccacttcatcatccgacgagaagttgaaaaaggtgcgcgcgctcggagccgagcacctcctcaa
ttatcggcaacatcccgaatgtcggcgcaggtgctggacatcaccgaggggcgcggcgttgaccatgtggtcgaggtcgg
cggatcgggcacgctgacgcaatcaattcgtgcggcgcgcgtgggaggacatatcgccttgatcggcgtgttgaccggtg
gggctggagaggtgccgaccgccgacatgatggggcgccagcaacgtctacagggattggtcgttggcagccgcgagcat
caccaggatttcgtgcgggcgctggatggcttgccgctgcggccggtgatcgaccgtcgctatgcgctggaggagatcgg
caaggccttcgaactgcagaaatccagtggacacctcggcaagatcgcactggagttctaattccactgtgttacaaata
atcgtacctttgtgccactattggaagaccttcaggccgcgtgggagagctgtgttgaataggacactggaagtgcgttt
tgaacaggacggggaagtagttgctgccgccctgtcccatgcggatcgcaaacagcccgcacactggtacctgaaggggt
tgctactgcctggagggcgcaagagcgtggagcccatggccgcgcgggtgcacccgcagaacgtgcgctcagcccatcaa
tcgatgcaccatctggtggccgatgccgactggagcgatcaagcgctgctggcggcggtggcggcacaggtgctgccgac
cctgagcaggaagagcgcagcgtgtcactggatcgtggacgacacgggattttcaaagaagggggtgcattcggtcggtg
ttgcacgccagtactgcggccgccttggcaagacggacaattgccaggtcgccgtgagtttgtcgatcgccaacgaacac
ggcagcctgccagtgggctatcggctgtatcttcccgagcagtgggctcaggacactgtgcggcgcaagaaggcaggcgt
tccggatcaggtcgtgtttcagaccaagacagcgctggccatggatcagatcgacagcgcgctggcgacagggattgcgg
caggcgtcgtgctagccgatgcggcctacggcaccgagacccactggcgagaccagctcagcgaacgcggcctgctgtac
atggtcggcgtccgcagcaacacgaaggtctggtggggatcgcaccaacctgcgcccatgccgccagccagccctaaggg
cggtcggccccgcacacgaccgatgcgcgatagcgcacatgcgccgatctcggtacatgaagtcgcgcagcgcttgcccg
caaggacgtatcggcaggtcagctggcgccagggcagcgacgcaacgctcagttcgcggttcgcggcggtgcgggttcgt
gccgcacacaatcgccaggcacatgacgagcagtggctgctgatcgagtggccgccgggagagtccgagccccgccacta
ctggttctcgacgctaccaaagcaaacgccggtcaagacactggttgccacggcacaaggccgatggcggatcctgatta
gcacgatctttcagcacagtcgcagccagtaagagccgaccggtcgatgctaggaccgtcgctccaccgagaccagatca
tggccatgaatcgtgtgcagttccaagccgggctgtcgttgccggcgttcctcaagcgctatggcaacgcgcagcagtgc
gagcaggcgttggagatctcgcgctggccacagggctttgtttgtccgcgttgcgccgctaccgcgcacagtcgattcca
gcgtcacggcaccacgtactggcagtgcacggcctgctatcgccagaccagcctgcgctcgggcacggtgatggacaaca
gcaagctgccgctacgcacctggctgcttggcatgtatctgctgggccagagcaagacgaacctgtcggcgctggagttg
atgcgacacctgggagtgagctacccgacagcgtggccaatgaagcacaagctgatgcaggccatgacccaacgcgaggc
gaaccgcaagttgggcgggatcgtgcaactggacgatgcctacctgggcggagaacgcaacggtggcaaggccgggcgcg
gctcggagaacaagcgccctttcgtgatcgccgtggagaccactgaagacggtcgtc----cattgcgcgcggtgatgga
tccggtcccaggcttcaccaaggcggcgctgtcggaatggatcgggcaacgcctgcatcctggagcagatgtctacagtg
atggactcggtgcgtttcgagcactggaagccgaccacgcgcacaccgtgatcgaaggcagcggtcgaagtcgctgcgag
gcagagaacgcacgctgggtcaacgtggtgttgtccaacctaaagcgtttgctggacggtgcctatcacgccttcaaatt
cgccaaatacgcccagcgctacctggcagagacgatgtggcggttcaaccgccgtttcgatctgacccggctggtgccca
gcttgctggccgccgcagccgccagcaagccgtggtccgagcgggccctgcgtgatgtcaccctgttcaccgctgaaagt
gcgtgctaatcaggtggtggtttgctccttggcagcgggcgaggcggtgcatgagaccgcgaaaaacgaggtcgcaagaa
cgcgcagggcggggaatcgcggttgcatcgaaaatctccttctgctgatcgcattcctggcgacgctggggcaagtcccg
ccgcagctcggcagacgccaacagctgcaaaaatcgcttgcggtgagatttcttggcatggatgttcctcgcatggcaca
acattggctacgtgcttggggccgcctgcgttggtggcgcgcacggtgcgggcacgcgaaggggccccgctgtgccaatc
tgcagcgggccacagccgacggtcacaccccggccggcataatggtgctttgcgagcagatgggtgcaatggcgtacgaa
ctactgatcagtgactgtgatggcgttcttgtcgacagcgagatattggccgaccaggtgatgcgtgaggcgctcgcgtc
cttcgtaccgagcgcgacgctggaacatttgctggaaaccacgttcgggcagaccacgcgtgaggtgttgcggcgggtgg
aagagcgctttgcgctgcagttgccggagacgttgctggcgcagattcaggcgcgcagtgaagccttgatccaggcgcag
gtgcagccgatcgcaggtgtgcgcgaggcgctggagcaaattccgctgccattggcggtggcctccaatagccggcggca
cactgtgattgcctcggtggagcgggtcgggctcaccgcgcgtgcggcgggccgtattttcagcgccgacatggtggaac
ggcccaagccggcaccggacgtctatctgctggcggcacgcacagccggagtagcgccggagcgttgtctggtcatcgaa
gacagccccaccggtgcggctgcggccgttgcggcaggcatgcaggtacttgggtttaccggtgcgagccacattccacc
ggcgcatggcgacaccttgcgccgcatcggtgtgctggagatgttcgacaatatgcgtgatttaccggcgttgttcgagc
ggctggcgcaaaagcgcgctgggtaagtcgttacagcagctagcagcgaaggcaggacatccactgagcgaagagcggct
aacaacacgtcgcgagcagcggtcaggtgggcgcggacggcgcgctcagaaccgcagtatacgcggggtccatgccgatt
ccgagcaccggccgcgcccgccctggcggtgagcgcagtcgttttgttagcggctctgatacgtaattcgttgaatgaat
cgcgcactgcactgctttcgccatgtacaccgaccaacccggctggtcctttcccgctcaccgtcgcgggacccgtggcg
gcatggatgccgccacggagcttgcatggacggacttgccgcgtgtgctgcgatggtgggcgggcaagggccttgcagcc
agacccgcagatcggtcgctttgcaccagatcaaccacatcatccgttcgtacaaagacaaccgcgctattgcatccaca
tcaacgcaacagggcgcgattcgcatcgtgccctgttgcgtttccacttcttgatcagcagaccactcactgccaatcaa
ccaatcaacaacaccgaaacccactcttgccgccatagcgcgcgtcctggcgttcgcggaagaaggcggggtagtccatc
accggcttgtcggggtgcttttccagcatatgccgcacgtagttgtcgtaatccggaatgccgcagcatagccgcgcggt
ctggatcaggcgccgccagatgcggcggtgcacctgatattgactggccaggacgagttgtgtgcccattagaggtctgc
catctggtgcggctgcaacgcgacgtacggggtttcgcggtcggtccgctgcgggttgcggcgtgccgccatgatcgtct
tgatcgaatagatcaggatcgacgccaccacgaacagaaacagcacggtcagcccggtgttcacgtaggcgttggtgacg
atctgccgcatctgcggcaccgtcttggccggcgcagtgatggtgttgccggcgatcgccgcctggaacttgtgcgcctg
cgccaggaaaccctgcgccgggttgctgtcgaagatcttgatcagccccgcgtaggtcgtgcacagcaacagccacagcg
ccggcacgatggtgacccaggcgtagcggtcgcgcttcatcttgaacagcaccaccgtgcccagcatcagcgcgatgccg
gccagcatctggttggagatgccgaacaacggccatagcgtctggatgccgccgaacggatcgatcaccccggtatagag
cagatagccccacagcgccacgcaaccagcggtggcgatgatgttggcggcccacgattcggtcttcttcaacgccggga
tgaagttgcccagcaggtcctgcagcatgaagcggccggcacgcgtgccggcgtccactgcggtcaggatgaacagcgct
tcgaacaggatggcgaagtgataccagaacgccatggtgtcttcgcctggcagcaactggtgcaggatctgcgcaatgcc
gacggccaacgtgggtgcaccgccggcacgcgccaggatgctgtgctcgccgatatcgcgcgccgtggcctcgaggacct
gcggtgtgatcgagaagccccattcgctgatcttggcggccactgcgaccgtgtcggtgcccaccagcgaggcggggctg
ttcatggcgaagtagatgcccggctcgatgatcgacgcggctaccagcgccatcaccgccacgaacgattccatcagcat
gccgccgtagccgatgtagcgcatgtggccttcgttggcgagcagcttgggcgtcgtgccggaggcgatcaacgcatgga
agccggagaccgcgccgcaggcaatggtgatgaacaggaacgggaagatgccgcccttccacaccgggccctcgccggtg
gacgcgaactgcgtgagcgccggcattgtcagatccggcctcacaaccaggatgccgatcgccagcgccaggatggtgcc
gatcttgagaaacgtggagaggtaatcgcgcggtgccagcagcagccacaccggcagcaccgaagcgacgaagccatagc
cgatcaacatccaggtgatttgcgaggcggtgaaggtgaaagccaggccccaggtcgggtccgccgccaccttgccgccc
agccagatcgcgcccagcagcaggatcaaccccaccaccgagatctcgccgatcttgccgacgcggatgtagcgcatgta
cacgcccatcatcagcgcgatcggcatcgtggcgatcacggtgaacatgccccaggggctttcggccagcgccttgacca
ccaccatcgccagcaccgccaggatgatgatcatgatcaggaaggcgccgaacaaggcgatggtgccgggcacctggccc
atttcctcgcgcaccagatcgcccagcgagcggccgttgcggcggctggacaggaacagcaccacgaagtcctgcacggc
accggcgagcaccacgcccaccaccagccacagcaggccgggcaggtagcccatctgcgcggcgagcaccgggccgacca
agggtccagcgccggcgatggcggcaaagtggtggccgaacagcacgtgcttgttggtgggcacgtaatccaggccgtcg
ttgctggccaccgccggggtggcgcgggtgatgtccagctgcatcaccttgtcggcgatgaacaggctgtagaaccggta
ggcgatcaggtagatcgataccgccgccaccacgatccacaacgcgttgatgtgctcaccacgccgcagcgcgacggtac
ccaggcagaacgcggccagtagcgccaacgcgccccaggccagcttcgagaaccctttcatgcatgcccctccggaacca
ttcgcccaagggtccacccacgcccggtcgcggtcaatgccagccgggtgcgagtgggtaaaccgttggtcgtagggtgc
tacggtcaccgattgggtagggacgctgccgcgccggcgtcgtttggaacgatcggttgcagtggtcgcggttgggcgcc
gggccgcccgcacccatcattgttgcttcgccacagagcacagggacaagcgatgagcaccacgaccaccacggccgcgc
acgtgttgcgcacgatccgcggcatgccgacttccgacggggccggcgtgaagctgacccgcgtcatcgggacgcagcag
ctaccggagctgcacccgtttctgatgctcgatgagttcggtaccgagaaggccgaagactatctggccgggttccccag
ccacccgcaccgcggcttcgagacggtgacctacatgctcgacgggcgcatgcgccataaggacaaccacggcaacgaag
gcctgctgaccccgggcagcgtgcagtggatgactgccggccgcggcctgatccattcggaaatgccggagcaggaatcc
ggacgcatgcgcggctttcagctgtgggtaaacctgccggcacgcgacaagatgaccgatcccaagtatcaggagtacgc
accggaccatattccagtggcgcatccggcgcccggcgtaaccgtgaaggtgattgccggtgcggtcggcgaggtggtgg
ggccgatcgtgcaacctgcaacgcgcccggtctatctggacatcatgttggaaccgaacgtgaagtgggatgacctgctg
cccaacgggcacaacgcgtttgcgtatgccttcgaaggcgcgctgacggtgggcgagggcgatgcagcacgcgcgttgct
ggcgcagcaactggcggtgctgggtggtggcgagcgcttgcgtctgcgtgccggtgccgatggcgcgcaattgattctgg
tcgcgggtcgcccgctcaacgaaccggtcatgcggcatggcccgttcgtgatgaacaccaagcaggaactgatgcaggcg
ttcgtcgatttccaggaaggccggttttgaaccggcccgcttgcacgacggcgggagcgcgcaatgagtgaccggcctgt
tcgcgtcagtaccggcacgggccgtacacggtcagcatccacgatgggcagcacacctggagtggccacacgccgccggc
caacggtggcgccgacgccgggccggatcccgaatcgccggtgctgtgcgcaccgggtgcgtgcacggccatcacggtgt
cgctggtggccgcgcgcaagcaatggccgctgacggcggtgcacgtgcatctgcatgacacgcagcgcggcggctgccgg
catggcgatcacccgcgagatcgtgctcgacggtgcgctggacgatgagcagcgcgcacgattgatcgaggtggccgaca
catggttcttctcccgattgaggggagcaaggcgcacgctgcggcctgtccggatgcctacagcgccatctgcacagtag
attgcatgccactggcaccgacggcgcccgaccgctgcggcgcggcctgccgcgcgcctgcatgcgcgcctgcatgcgcg
ccgccgcctcgtctgttaaattcgccctccaggggcaggaaacgatgttgcccggggcgcgatggcccgaggacagaggt
attgtgatggaagcactgaatgcgttgatgtttcagggggccttgctgtccgacagcggccgcctataccgcttgcagct
gcctggcggggatgtccaggtggtggagcgctggagcgggtcggaacggctgagcggcggttttgagtggtgggtggacg
tgctgagcacgcaggcgggcttgccgctggaggcgtggctggggcggcgcgcgacgctgtacagccggctggccgatggc
gatgaaagcccgcgcacggggctgatccacgacgcgtacgcactgggcagcgacggcgggctggcgcgctaccgggtagg
cttggtgccgtggacgtggtggttgtcgcagggccggcacagccgggtattccaggaacgcacgctggtgcagatcgtgg
aagcggtgttcgccgactatgcgccgatggcaagctggcagtggagcgaggagacgagcgcgttcctggcccaggcgcgg
ccgcgcagctactgcgtgcagtaccgcgagagcgacctggatttcgtgcagcggctgctggccgaggaaggcctgggctg
gcggctgcaggaggcggccccgtcgcccggcgggcaccagctggtggtgttcgccgacagcgtcgcgcaaccgcaggacc
ccagttcggcgcagggcggcgggctgcgctaccaccgcagcgacgccaccgaggcggccgacagcgtgctggcgatcggc
gccacccggcggctgggcagcggccggctgacggtgctcagcgaagacttcaagacgcgtcaggcgcgcagcgcgcggtt
gccgttgcacggcggcggcaggcagtcgctgcgcgaggtgtacgagccggtggggatggacgccttcgccagcgcgcagg
cagcagaccgctctgcagagttgatggcgcaggcgcacgaggcgcagtggtcaccgtggcagggccgcagcacggtgcgc
acgctgcgcgccggcacctggttcacgctgacccagtcaccgcagcagggccaggcaccgccggcgcagctgttgctgac
gcgggtgtggcatgcgggtatcaacaacttgccggtggacgtgcgcgcggcggtgcagtcgcagttgggggccgcgccgg
cgtggccggatgccagcgcggtggccgcacgcagcacctgggcgcaggccgaggcggtgggctacggcaacgccttcgag
gcggtggaccggcagcagccgtggcggccggtgctggccgacggcaccggggcgcggctgcacccgcggccgaccgcgcc
gggctcccagagcgccatcgtggtcggtgccgatggcagcaccggcggcagccaggaggtccatgccgacgcgctgggcc
ggatccgggtcaggttccacttccagcacgccgcgtcggccccggccgcgcaggacagcacgtggctgcgggtggcgcag
cgctacgccggcccgggcgtgggcagccagttcctgccacgcatcggccaggaagtgctggtgggcttcctggaggggga
catcgaccgtccggtggtgctgggtgcgctgtacaacggcaagggcgaagccggcgttcccgccacccccggcggcacca
gcgccgaggccgacaccggcctgtacgccaaggccggcgacggtagacccagcgcgcagggcaacctggccggcggccat
gccccggcctggcacggcgccggcggcggcgcggacaaccaccgcaacgccaccgcgctgtggggcgtgcaatccaagga
atggggcggcgctggccacagccggctggtgttcgacgacagcgaccagcaactgcgcttgcagctggccacgacccagg
cagccacgcaactgaacctggggcacctgatccaccaggccgacaactaccgcggcagcttccgc-gggaaggcttcgaa
ctgcgcaccgacgcgtggggcgcggtgcgtgccagctcggggctatggctgagcagctacggccgcagcggcggcccggc
cggcgaggcgacccagcccagcgcattgctgagccagctgcagacgctgggcaagacgttctcgcaggcggcgggcacgc
accagacggtgaagctggccgcgcacgaaggcgtgggccaggcgaaccactcccagctgatcgccgagcaggcaccgctg
ccggcgctgctgaccagcgtgaagaccacggtgccgggcacggcctacgccgacgccaagggtgcggcggtcgagcgccg
cgccagcccgggcgacgaccgggtgccgcataccggcgatgcgctgctgggcctggccgcaccagcggggatcggcgtgg
tggccggccagggcctgagctggagcgtgggcgagacgctgacgctggccagcggcgcgggcagcgaagcggccatcgcc
ggcgacgcccggctgcacagcggccaggcgatcggcgtgctggccgcggcggtggacggcgggcaaacgcaggccaacag
cctgagcctggtcagcggcgaaggcgcgctggacgtgcaggcgcagtcggacgacgtgcgcgtacagtcgaaagaaggac
tgaagctgatcagcgccaacgccgacgtggcactggcggcgggcaagaccctccacctggcggtggccggcggggccagc
gtgaccatcgaaggcggcaacatcaccgtcgcctgccccggcaccatcaccgtgcatgcgagcaagaagtcgtttgtggg
gccggtgcagcaggcgtatccgttgccgcagtttccacgcagcagttgcaagagctgcatcctggatgcagcgcgccaag
gaaccccgggagtgctggtgtgatgcgatattacgccgtgatcgacagcgctcagcgtccccacttccatgaacgactgg
atcgcctgggcgcgacctattgctccctgttcgaccagcaggccgaagagagcctgaccgagatcgcaccgctgctggtc
gcctgcgaccgagccgaccccacgtctcgcctggcgctggaactcgaacggctgggcgcggcaaagcccgcggtcagcta
catcggcagtgcaatgccgatgcaagatctcgcctgccacttcggcaccttccatctggtcaaggtgccagtagaacagg
gcgagcgcgacatgctgctgcgctggtacgacacgcgcattcttccagtctggctgcaactgctcaccgccgaacaaaaa
gccgtattcaccgctgccattgaagaatggcattacttcgatcggttcggcgacttgcaaccgctaccattgcctgggcc
gttggctgcgggtctggctgcgctaccgccattacggctcgatgacgcacagtacgccgagttcctagacgcctgcgagc
ccgatgtcgccatcgcgcagctgcgccggatcattcccgacgaaatgcgacgcgttgagcatcgggttctttatccgttt
gtgcagcagcagatggagcaggcccgtgcgcatgggctcggttccatcgacgatcatgtgcactatttgctgctcgccct
gtacaccaatggccgcttccgcagccatccctacgtcgcagaccgtctggctgcaccagcatcaatgcacgagcaggcat
ttgcggcatgggcagccacggttcccgccgatgtctgggagctggggaggccgctctgggaatccgcgccgatagcgcct
tcaaacgacatcgccgaccatctcaggagcgcactgtgaaacatactccatggacagcctggggcatcgcgattctgctc
gggttgctgccatgtctggcggcgtgcggccaggaatccgttggcgtcaacctcgtgggctacaaccacaccgacaagga
catcggacactttacggtggacggaagcgaaggtgggtttctgcaagccaatagaggc-gggggaagttcgcgtgctgca
tcgacatccccaagccctggaagccgggcatgaccgtgacggtcggctggaccgacgactacgacgagaactatcaggag
cgccgggtgccagtgccgcgttacgacaagtatggcgacatggcagtgcattttctgcgcaacggccagatcaaggtttt
cgtgaccatgtatgccctgtggcacccggactacccgctcaaagggaaagaggccgaactgacgccaggcgtgccgccca
aggggccgttcgacaaatgaaaccgcgactgaggccacagatgatgaagatcgcccgctgcgtcctgtatggcctgctgc
tgacgtggatcagcgcctgccacggcggcaataccgtgaccaccaatctggtgggttacaaccataccgacaaggatgtc
gggcatttcaccgtggatgggaatgaaggcggttttttgcaggcgcatc-------------------------------
--------------------------------------------------------------------------------
--------------------------------------------------------------------------------
--------------------------------------------------------------------------------
--------------------------------------------------------------------------------
--------------------------------------------------------------------------------
--------------------------------------------------------------------------------
--------------------------------------------------------------------------------
--------------------------------------------------------------------------------
--------------------------------------------------------------------------------
------------------------------------------------------ggggaggaggtggatttacttgctgt
atcagcgtgc---ctgacccctggaggccaggcttgaaggtcaaggtcggctggaccgatgactacgacgagaattatca
ggaacgtgtcgtcgagatcccgaaatatgac----gcaaaacgcaccgggcag---ttctccgttcacttcctgc--gca
atggcgaaatcaaggtattcgtgccgttgggtggtctgggtggcccggattatccattgaaggggccggaagcgggcctc
tatcctggcgaagatcctgtcgaggtctggaagcatggacggaaaggagatcagaaatgacgttctatcccactggggcg
ttgccgatgccgcacgatggtcagcgtcgccttactccttcagaggcacagcgccgcgcggaggcaatggcatgcttgcg
cgacaagagctcggaatgccagggccaggtgcacgtcaatctattctttgacggcacgggcaataactggaaatgggaag
gcacctttcatcagcaggcatttgcggcatgggcagccacggttcccgccgatgtctgggagctgggaaggccgctctgg
gaatccgcaccgatagcgccttcaaacgacatcgccgaccatctcaggagcgcactgtgaaacatactccatggacagcc
tggggcatcgcgattctgctcgggttgctgccatgtctggcggcgtgcggccaggaatccgttggcgtcaacctcgtggg
ctacaaccacaccgacaaggacatcggacactttacggtggacggaagcgaaggtgggtttctgcaagccaatagaggcg
ggggagggttcgcgtgctgcatcgacatccccaagccctggaagccgggcatgacggtgacggtcggctggaccgacgac
tacgacgagaactatcaggagcgccggctgccagtgccgcgttacgccaagtatggcgacatggcagtgcattttctgcg
caacggccagatcaaggttttcgtaaccatgtatgccctgtggcacccggactacccgctcaaagggaaagaggccgaac
tgacgccaggcgtgccgcccacggggccgttcgacaaatgaaaccgcgactgaggccacagatgatgaagatcgcccgct
gcgtcctgtatggcctgctgctgatgtggatcagcgcctgccacggcggcaataccgtgagcaccactctggtgggttac
aaccataccgacaaggatgtcgggcatttcaccgtggatgggaatgaaggcggttttttgcaggcgcatcgtggcggggg
a-aattcgtttgctgcatcagtgtccccgatccatggaggccaggcgtgaaggtcaaggtcggctggaccgatgactacg
acgagaattatcaggaacgtgtcgtcgagatcccgaaatatgacgcaaaacgcaccgggcagttctccgttcacttcctg
cgcaatggcgaaatcaaggtattcgtgccgttgggtggtctgggtggcccggattatccattgaaggggccggaagcggg
cctctatgccggcgaagatcctgccgaggtctggaaaaatggacggaaaggagatcagaaatgacgttctatcccactgg
ggcgttgccgatgccgcacgatggtcagcgtcgccttactccttcagaggcacagcgccgcgcggaggcaatggcatgct
tgcgcgacaagagctcggaatgccagggccaggtgcacgtcaatctattctttgacggcacgggcaataactggaaatgg
gaaggtaccttcatagagggaaagaagcgcagtacgcagacgcaacgaaaccgagatgggcatagcaatatcgctcggtt
atgggatgcgagtttcaatgagccggatgacggactattttctgtttatatgccaggggtcggcaccccgtttcccgagg
ttggcgatacatccaccgagggaagtgcgctgggaggtgctgctgcgctctacggagcgcatcgcatcaattgggcgatc
atccaggtctataactcaacctgattagccccatccctcagccgctagttgcaggatctgcgacgctgcggttggacaat
gcccccagctcaaggcaacggaggtgggagatgggcatcaatatcgtgcagtttcagccaggcttgtcgctgagcgagtt
catggatcgctacggaaccgaagccaagtgttaccgggcgttgtatcggtggcgctggccgaagggatttcgctgcccgc
agtgcgacggtcgcgcgcgctcgcgctttcgacgcgatgatcaggtgtactaccaatgccgggcgtgccggcatcaaacc
accttgcgtgccggcacgctgttgcaatcgagcaagctgtctttgcgcctgtggatgcaggcgatgtacctgttgacctc
cagcaagaccaacctggcagcactggagttgaagcggcatcttggggtgacctacaaggcggcctggcgcatgaagcaca
agatcatgcaggcgatgaccgagcgcgaagaaccgcgaaaactcaagggattcgtgcagatcgatgacgcgtatctgggc
ggtgagcgcagcggcggcaagcgcggacgaggttcggagaacaaacagccgttcgtgatcgcggtgcaagtggaccacac
ccacgaacaccccgtctttgcggtgatcgagccggtgaaggcctttgacaacgcctcgctggaggactggatcgcgcgcc
gtctggagccggagtgtgaggtctatagcgacggcctggcgtgctttcgccgtctggaggaggccgggcatgcccacacc
acgctcgataccggcggcggtcgtgctgcaaccgacgtccagggagcacgttggttgaatgtggtgctgggcaatgtcaa
acgcgccatcagcgggacctaccatgcggtgggccaggccaagtatgcaaggcgctacctggccgaggcggcctatcgct
tcaaccgccgattcgacctgaaacagatgctgccgcggctggcgacggcgctgctgcgctgcacaccttgcccagagcgc
gttttgcgtatggcaagcaacttccatggctgaaggatggggctaatcaggtaactcaattcatcgttatttagatatca
accacgcaccattaattccagacgacagcgcaagattaatcgtcagtcaaatgagccagctctcgctcgcagagggcttc
aggcgccgcacctacctcgaaatctatgggcgcaagctggaacagctggtcaagacccatcagcgtaaaatcaagtcgct
caatatcgccgtcttcggcttttcgcgtggtgcggccgctgcgcgggccttcgtgcattggttgtatgaggtggtgcaac
cctggggcagcggctgcggctacaacctggccggcgtgccgatgcagctgacgttcctggggattttcgataccgtggcg
tcggtgggcatggcggcgatgtcgcgcgtcagcgagggcaagatggcctgggcgcatggcgagatgatgagcatccatcc
tgaggtcaaacagtgcgtgcacttcgccgcgctgcacgagcagcgcatcaattttccggcggatctggcggcatccggca
aggaagcgttgtatccgggcatgcattctgatgtgggtggcggctacagcccgggtggacagggcaaggattgcgtcgat
gcgcaggcgcttggcgccgccaagctgtcccagattccgctgatcgacatgcaccacgaagccatcaaggccggcgtgcc
gctgatgacgatggaggaaatccgtcaacgtcccgcacttgccaaatacttcgcctgccatccgcaactgatcgatgcct
acaacggttggctggccggacacgcgatagccgggggagatcatatgcagcagatcaggcagcactgtcgccagtatgtg
cggtggaaaggcatgcgcctgtgggagggtccagacagcctgttgcaacagccgttttacgtgcgcgccgatgctgagga
caaagtggacttggccaaagcgcagcatgccttcggccaactggtcgccgatatgagccggcaaaacgatgcggtcgatg
ggtatcaacaggcgtttgccgattacaaggcaagagaccaggcgtggcaaaccagccgtcagggaccgcgcccggtgcct
ccaaggcgcatcgtctccgcggatctggcggacgccggtaccaaggaactgctcgatgtcgtgctgagcaagaagcccgt
tccacctgtggttgcgaacctgttcgacaactatgtccacgactcgctggcggggttctacatcaagcggtggaccgaat
tggatattccggtggccgctaccaatggctatctccgttaccgctcagtcttcaagctcaccagcagttggcagcagcgc
gaatgcgtcgacacgctgaccactcccatgccgcccgcaaacgttcccagtatcgaccaggcgttcgggatgatgggaaa
cgcgatgcggtagaccgcgtgccatggatgactgtgccagcggcacagccaagcaatcagcgcaggcaaccgcccgcctg
cacactagacaggcgtgctggccgcggcggtggacggccggcaaacgcaagccaacagcctgagcctcgtcagcggcgaa
ggcgcgctggacgtgcaggcgcagtcggacgacgtgcgcgtacagtcgaaagaaggcctgaagctgatcagcgccaacgc
cgacgtggccctggcggcgggcaagaccctccacctggcggtggccggcggggccagcgtgaccatcgaaggcggcaaca
tcaccgtcgcctgccccggcaccatcaccgtgcatgcgagcaagaagtcgttcgtggggccaacgacgctgaaccggtcg
tttgtcgcttggccgcaaagcaacttgaatgcgccttgcatgatgcaggctgcggcgaccaatagcgcgtttgtgcgagt
ggactaacggaccatgaaacgcagcagcctaagcaatcctgcctcctaccagcattgggtcatgtcgcatgtcggcgagg
agcaatacctgatcgccctgctcgacccgacccgctatgaagatatcgacacctgcgtcgcggccctgggatttagccag
caggaattcgaggcgctccccaacctctatgaaaaatacgccctgacgctcaggacgcatggcccccgcgtcttcagcgc
acgcgtgcagtcccttctgtggcctagcatcttcgagcaggcttatacctgccaggccgcaagcttcctcgttgccgatg
tccgtgagggtctgctcgaccacctgctgtcgttgacgcgcctcaagcagcctgacggcagcaacttgctgttccggttt
caagacgtgaccgtcctgtccgcattggcacccgtattggacgagatacagcgagcagccatggtcggaccagcatcggg
ttggttcatgagcgacgtctgtgcaactcctcatttgatcgagccatcaacctcgcgcaggcaacgccccaggcttgaac
tgacgaaagcacagttggcgaggttgggcgatgcattggcaccgttcaccatcatttatcaggccaatgagaccgatacc
tcgttactgcagcacctcgaccaatgcgcgcgcgttcgtctcatccgggcacgcatgcatcgggcacgacgacaaggcct
gcggcgcgaggacgacatcgcgttgtactgcgtcttgagcctgcagttgcccgccggttttgatcgccacagtccagtcg
gtgaccccctggaagcggcccgacgcaatggcacttcattcgggagggaaatcgatcgcataccagtcagtcgttggcgg
gaatgggatcaagagctcgacttggatcggacaccgacatgaccggcatacggcgacacactctgagccgagcaaggctc
ggctgcatagacacggcggaacacacgaccatgaagatagtggatagccaatcgcagacaaagctgtctacagcaaagac
gcgcggactcctgatggccttggcatttggactcgcctggccgctgactggctgcggacaatccaagcaggaaagcaaag
tgaacggattgagtggcgtggtgtttaattattccgatgaagcaattgcgagggtatggatgaatggtgaggggataggc
aaaggctcagaggcagctaagcctggcgatgtaacaggcggtggtcagacctgctgccttacaatggattcacgtcgccg
cacgcttcccgtcaagattcttccagccgaaggggaagagtacacagttcaggcagaagtcgaacaaccttggccgaagg
atgcgagcaccgtgattgttcacatacttccgaagcggaagatcgtcattgaaacgacgctaggcgcaaacatctcacca
cgtagcgatctaattaatgcaagacttgcggaactacgaatccacaaagaagtcaatgctgatcaaaatatgctttctga
aagaaatcgttacagcgaatacatggaggttaatgacgatgaacgatgatgtcaatgtaatagctccgcgagtacgcgca
gtcgaaaacatggtagcaaggtctagagcgtgttatgaactttgctcttgtcacgctaacgtatacggatgacgcctcat
aagccatatcagaccgatatttccgacgaagaatgggcctttgcggctccctatttgacgctaatggatgtgcaggcacc
gcagcgcaagtatgagctacgcgcgatgtttaacgcacttcgctggatcacacgtgccggcgcaccgtggcgattgcttc
ccaacgatttcccgccttgggaagcggtgtatcagcaaacgcagcggtggctgcaggctggctgcttcgaagccatggtc
agcgatctgcgctcactcttgcgtgtggcgcacgggaagaaaggccagccgagcgcggtcattttcgatggccgtacgct
gcagtccacctgcgaaagcgggccgcgtgctggatacgatggctataagcgcaagaaaggcagcaaggtgcacatggcgg
tcgatacgctgggacatctgctcgccgtccaggtcacgccagccaatgagcaggagcgcgcgcaagtgcgatcgttggcc
caagaggtacaacacgtgactggtgaaacggtcaagatcgcctttgtggatcagggctataccggcgaagaaccggcgca
agcggccaaggaagaaggcatccaattgcacgtcatcaaactgcaagaagcgaagaaaggctttgttttgctgccgcgcc
gctgggtcgtcgagcgcagctttggatgggtcaatcgtttcaggcgactggcacgcgactacgagcgattaccggaaacc
ttggccggtttgcactttgttgtcttcacgattctgatgcttggaaatgcagccacgctctttcaaagttcataacacgc
tcta-gggaaaaacaaattcgaaacaaggaggccctgcttgcgtcaactgtcacgtaaaaatgtggttgagc-ttttttt
tgatggaaccggaaaccatcgtgacaatgactttccaagaaatcacagcaatgtggcagccttgttcgatgcccacatcg
atgatcgcggtaacgcaattgcatctctttactatcaaggcatcggaacgccctttgaattcaaagatcgttacgagcga
actccgacgatgacacgcgacggcaatgttatctggactgacaccaatggctacaaggaggacgaaagcagctggaataa
gggattcggtggtggattggaaaatcggctagagaaagcattatttgactttcagacaatagttgaacttcagcagtcta
aaactcgcgtcgatgagattaatatcgccattttcggcttctcacgcggctcgaccgaagcgcgtgcgttcgcaaactgg
ctttccaaccacagtaaaatcaatattagcggcaacactcttacttacgccggtataccacttaatttcaaatttctagg
aatctttgatactgttgagtcggtcggcggagccggagtcaataaacggccaaagcttgtaaaaatcagccttcccagct
atatccagaagtgcttacatatcgtcgccgcacacgaattgcgtgcggcttttccattgacccacctcggaaccaaccgc
tacgcccaagcagtttatcccggcgcacatgctgacgtcggaggcggctatgcagacaaggagcaaggacgaaacaacaa
acttgcacgtctagcgctgctacaaatgcttgatcatgcaagaggtgcgggactgaaaatgctatctctgaaagagatgc
aaaattctaagctatggaaatccttctatgggccatcgtatgacgtacctgccgcgcaccactccgcgttaaagaattac
atgaacaacgtcaagaagacgagcggcccaatcaatgaagtcatgacatcgcatatggaactttattggggatggatcga
ctcaggcttggccatgcaggatctggagcaaaagcgcgcagcgcttccagacggataccgcaacccgaacgacaagtcat
tgcgcgtcatggagcacctgttgcaaagcgacgggcggacaagagccgcccgctcgggcattcccgatccgagcagcaag
cagacggtggctcccgaggttgagtacttcttcgaaaactatgtgcatgacgcgtacgagcacttttcgctatcgggagg
cacgttgatgacagacatgaccttcgccgattactacaaaatccgcacgattctcgcaccgcaagcataaaacgcatcaa
tgagtgcagcgctgaaaaacttacgcactcacccgactgcgaagccggtcggaaatctgcgtaccagtgcaataacacct
gcgaacgaattgcgcagccgaagtgtggtcgagagcagttgcatacgctggttatttgccgaggaaggggagtctgtaaa
ttgaactgtgtaactgccctttgacaagcgactggcccggaccggagaggagcaggcaagtggaactggataagacgatg
ctggacgaactgacgtcaggctgcaagacgccacaggacgtggagaagctgttttcgcaaatgttgcagcacatgatcaa
tcgctcgttggaggcggagatgcaagcccatgtgggccatgcgccgcatgggcgctcaggcggcaacgtgcgcaatggca
agagccgcaagacggtgcaaagcgcgtttggcgagttgcagatcgagaccccgcgcgaccgcgcgggcacgttcgcgcca
cagttggtgaagaagcgccaggtgcggctggcggggatggaggagaagattctagcgttgtacgcgcgcggcatgaccac
gcgcgacatcgagtctgcgctggtggacttgtatggggtggagatatcgcatgcgttgatcgcacaggtgaccgacgcgg
tgctggaggaggcgcgggcatggcaatcgaggccgctggagccgatctatccgatcgtgtggctggacggcatcgtggtg
aaggtgcagcacaacaagcaggtcatcaacaaggccgcgcacgtggtgctgggggtcaacctgcgcggggagaaggaagt
gcttggcctgtggttggctgaacacgagggcgccaaatactggctgtcggtgttgaccgaactgcgtcatcgcggcgtgc
gcgacatctacatcgcctgcatggatggcttgaagggcctgcccgaagcggtgcaagcggtgtttccgcagacgctcacg
caactgtgcattgtgcatttggtgcgggccagcttgcgctacgtcaacgcaggcgacagcaaggcggttgtggctgcgct
caagcgcatctatcagtcggccacggcggaagaagcggcggcggaactggaggcgctggacacgcagtggggcgacaaat
accgtgcggtggtccgcttgtggcggggcaactgggacaacatcatcc--------------------------------
--------------------------------------------------------------------------------
--------------------------------------------------------------------------------
--------------------------------------------------------------------------------
--------------------------------------------------------------------------------
----------------------------------------------------cgttcttccagttcgtgccgcagatccg
caaggtgatctacaccaccaatgccatcgaatcgttgaacatggtcatgcgcaagctcacccgcaaccggcgtattttcc
ccaacgacgattcggcgctcaaatcgttgtttttggccgtgcgcgaggcatcgaagaactggcggtccatccatcactgg
aaaccggctctgcaaagcttccaggtgatgttcggcgaagaacgcgtgccgatgaatgcgctatgaaaaacctggttaca
cagttggcttgacagacccaatttcttcggcttcggcgcatccaccggctcccagatgcccgagcagggaatacgactgc
cggtggcaaccagcgtgttctcgacagggttgggcacgtccggaatgaccggaggaaaatgcatcttggagacattttct
tggaaccatctgccatagatgttgggcgcaggatcttcgaagtaacgaccttcgatgatgtctgcccagatttcgtttcc
gagatgacgcagtttttcaaggcattcggaaaattcatcccatagcggagtaaattcctcctttattagactgtcaccaa
tctcaattctccacattaattcaagccaatgactcacgattcgatgccccatgacgaactcgccattggcatcgaacttg
aagacgcgcttgtcgcccttgcgtagcctgcgcacgccttcttcatgatgggcgagtcctttcagaatgtgtacataatg
cgactcacttataccgcttttctccagccagcctttcgcatcggcctcccgcacgctccgctcggtcgcatccgcccacg
cctgatacagctcaagcatccggttccacgcagtgaacgacgattcctttttcaattggtggaacatctgccggcgttca
agtgcgttgggaagcttgagaccatcggggaaattattgctcacggcgataccaccacttgacgatgctccttggtcgcc
tgctcgcgctcggcaaggcggacggttgtgacactggtcgggccgggggtatggaagtacccgatgatgccgttgacatc
cttccagccggtcggcttcacctcgaaacgcatgccactggccgggtcgatccacgtaaacggcttgttgtctgcaatgg
cacgcttgcccagggccgtcagctgctccgccaccggtttatccaggaagaaaaatgcctgcgtcgcgccacccggcagg
tattgccctggcaatttgacgcccacttgcgatgtcgcgcgccgcggtgacgtcgcccaccagcgggatcatgccgatca
ccgcatccaccagctgccgacaagtgggggcgagcgccgcatccattgggcacgttattgatcggccagcacccactgca
ccttgcggccttcgtgcaacggaagctcgtcgcccgcgttgaactgcgcggccgcgttgagatcgtccatgaccagccaa
cggccggcctgggaggcgcgttgaccgctcatggccgagacctgcttgcgctgcggttgatcgcttgctgcaacgacggc
cgccgggtcatcaggctgcatgaacacatagccggcctcctcgtccggaatggtgccgtcctcgtagcggtcgtcgcgcc
agatcaggcgccagacgacatcgatgtcgatgcttgcgtccctcacaatttggccagcttgtggtgcaggcgaaccacca
tgaagataattgagtgcgcctatataaggcaaaaatccagtcggtatatccggtttggaaaacagactgaatttcttcgg
cttcggcgcatccaccggctcccagatgcctgagcagggaatacgactgccggtggcaaccagcgtgttctcaacagggt
cgggcacgtccggaatgaccggaggaaaatgcatcttggagacattttcttggaaccatctgccatagatgttgggcgca
gaatcttcgaagtaacgaccttcgatgatgtctgcccatatctcagatctaagaattcgtatgccttctaggcatgcaca
aaattcatcccatcgtggagtgaattcctcttttattgcattctcaccaatatctattcgccaaatcaactgaatgaaat
ggcta---actattcgatgccccatgacgaactcgccattggcatcgaacttgaagacgcgcttgtcgcccttgcgtagc
ctgcgcacgccttcttcctgatgcgccaatcccttcaagatgcatacataatccgactcgctgatcccgcttttgtccag
ccatccctttgcatcggcttcccgcacgctccgctcggtcgcatccgcccacgcctgatacagctcaagcatccggttcc
acgcagtgaacgacgattcctttttcaattggtggaacatctgccggcgttcaagtgcgttgggaagcttgagaccatcg
gggaaattattgctcacggcgataccaccacttgacgatgctccttggtcgcttgctcgcgctcggcaaggcgggcggtt
gtgacactggtcgggccgggggtatggaagtagccgatgatgccgttgacatccttccagccggtcggcttcacctcgaa
acgcatgccactggccgggtcgatccacgcaaacggcttgttgtctgcaatggcacgcttgcccagggccgtcagctgct
ccgctaccggtttgtccagaaagaaaaatgcctgcgtggcaccaccaggcaggtactgccctggcaatttgttgcccact
tgctcggcaaccgtgccgaccaccgccttgggcccattgttgccgctcaccttgccggtgacgataaatccattgcgatt
gaattcgtccagcacggcggtgggcgggcgccactcctgcgcactcttcggcgcttccccgataccccaccaagctcctc
ctgcccaagactcgcgtatttttaggtcgtgcgtgacgccctcttcaccaaaggcacgaaagaagtattcaccgtcacgc
aactgtctattgatcatttttccagaatacgcttgtacagccgaat-gaaactcaccgtctgcccgagcagggtcggcca
aattcggataaccatcttcgtgcttgtacaggtgctcccattgctccggttttttcaccagcgccggattctgcttgaac
ccgccccggctcgaccgcaccggcagcacgccatcttctaccaggcgcgcctcgtcggcgcgggtgatgacgcgctcgcc
ggtcgccacccggtacagtgccacccggctggtcgtctcgccgccgctgcgcacgtaggcctgcagttcgcgcaggttct
ggtccagttccttgatcgccttggggatcatctgcccggctgtcgtgcgcaaggtggccaggccgccgatcagtccatcg
atccgctgtgccaacatccccggcatcagcgcccccatccgggcattggccttgcgcagcaccgaggcgagggtattggt
gagcgcggcgaaccgttccaggatctgcgcttgatagtcggcaaacttcagccgcagcagccacgcctcggcgttgcgcg
tgccgatgcggttgaggaaggcgacgatgtccttggcaccttgcaacaggtgcgcggcacgcgcggcgccgcgcagttcg
gcggcggccttgaacaccgtgcacaggatgcggcccacgcccttgatgacgccaccgatcaccggcaccaaggccagcac
cagtaccacgagcaacacccattcccagacccgttcgcgcgcctccggatcgtcgatcaggcggacgaccacggcgatga
tgtcgcgcgccgcggtgacgtcgcccaccagcgggatcatgccgatcaccgcatccaccaggatctgcgacaacgaggcc
ttctcgttgaaggcgccttgcaccgtgccccaggtccagctgccgacatcggccgccatcgcctggaactggctccaact
gagtccgcc-gggggagatgccgcaggtgtagcgcccatcactgcactcctttaacgggatcggctttaacggaatcggc
ggtggcggcggccagatacttgtccaccacgccgtccagctttgcgtcggcaggattggccgcgtgatcgggcgtgggcg
tcatgtccttgcggccgaacaggcccggcatcggcgagaacaccacctcggccgagccgccggggacattcgccacctcg
gcgcgtccctgcgcgtcgagcgtgccgtgccgtttgccgccatcggccagggtgaccacgtagtcggcaccggccaggcc
ctgatcgtcgtggtagcgatgatcgagcgacagcgtttgcaggggaaggcgttcttccggcagcgtcgggatggcgacgg
tcttcatctccccacccaagaacggatgcgtgctggccttgaccgtgaactgccccgggcaggcgaaggtgatgtcgccg
ccttccagggtgatgcgggtctgtccggcctgcagcacgatcttgtgctgcgccagcacgtcgatgcgggtgtcggtggc
ggtgacggtcaccgcctggtcggccagcagttccagcgcgccggtatgcgcctgcaggctcaccgggccggcggcggcga
tgagtttgatcggtccgcgttgggcgaacagcgcggtgtgctggccggacaccgccgacagggtctgcccggcgctcagc
tgcgcatcctgctgcacggtcaactgcagggcctgcccggcataggccaccgcgctggccggggtggtccaggcgatgtg
gtccggcgactcgccgagcaggcgcgcctgggcgaagcgttccaccggtgcctggccgtcgcggccgccgtcgcccggct
tggtcgccggctggccgccgaccgcagcggtgtacttgccctgcgcctgcgggtcgatggcctcgcgcagccgggtcacg
ctgggatgggcgtccaggccgggcacctgttgctgggtcagggtggcgtgcagcgcctgggcggtgcgttgggcgccgtg
caactgggccaccgcctcggccacgtccaatgcggtcgaggcgccctggccgcgggcgctgctggacagcagcaggcctt
gcgcggcatgcacgttgccccagccctgggaggccagttcgaagccctggccgcgcagcgcgccgcgggcggtgtcgctg
tgctggaccaggtagcccagttccagccgggtgtcggccagcgaggtgtgcaggcgcgtgcgcagctggccgggggtgtc
gtccagcagccattgctgggtgccgctgccgtcgtgggactgggtgtgcaggccgctgagcgtgccggggtggctggcac
gcgcgtccaggccgccgccgaagggtggggcgagctcgccgttgtacaactggccggtgatgcgcggctgatcgatgtcc
ccgtgcaggaactccaccagcacttcgctgccgatgcgcggcaggaagtggctgccccagtttgggccggccacccactc
ggccaccggc----------------------------------------------------------------------
--------------------------------------------------------------------------------
--------------------------------------------------------------------------------
--------------------------------------------------------------------------------
--------------------------------------------------------------------------------
--------------------------------------------------------------------------------
--------------------------------------------------------------------------------
--------------------------------------------------------------------------------
--------------------------------------------------------------------------------
--------------------------------------------------------------------------------
--------------------------------------------------------------------------------
--------------------------------------------------------------------------------
--------------------------------------------------------------------------------
--------------------------------------------------------------------------------
--------------------------------------------------------------------------------
--------------------------------------------------------------------------------
--------------------------------------------------------------------------------
--------------------------------------------------------------------------------
--------------------------------------------------------------------------------
--------------------------------------------------------------------------------
--------------------------------------------------------------------------------
--------------------------------------------------------------------------------
--------------------------------------------------------------------------------
--------------------------------------------------------------------------------
--------------------------------------------------------------------------------
--------------------------------------------------------------------------------
--------------------------------------------------------------------------------
--------------------------------------------------------------------------------
--------------------------------------------------------------------------------
------------------------------------------acccaggtgccggcgcgctggtcgcccggcgcgtggcc
gggcgcggtgct------------------------------------------------------ggcgctgtcggtca
acccgcccggggtgggctggtcgccgcgctgccacgggaactggatccgcacctggtggtcgcggctcgggctcagcgcc
gcgtcggccacgccgaccacgcgcgcgctctgcggcccgggcatgcgcgggcggtcctgcggcagcgcgcgcagcggcgt
ggccgccggcaccgccaggaagcggttgcggtagctgccgtgctccagctccggcgcgtccagcagggcgacgatgccct
ggcccaggttgttcaccgccacgtgctcgatcgccaccggaacgaaacgctggccgtcgtgctgggcgtgctggcgcaag
gtgaacgccgccccggccgccagcacgcgggcgctgccggccccggcgtgcagcgtgtgcggcacgcgcagcgcgtccag
ccgcgcctgcgcctgatcctgcgcggtcgcctcctgggcgaaacgcccggcgcgcggctgcacgtagacctccagcggcg
gcagcgcgccggcctcggcctgggcctgcgcgccgaccgcgcgcacttgctcgctgtgccagctggtcaccgtgctggtg
gtgggcacgacgccgcggcgctcgccgaaggcgccgatcgcatcgtcggcctcggccaggtcgctgcggtggaagcggat
cgtgccgctgtccggcgcctgcgcctgcgggtcgaagatcaccagcgtggccgcggtggcctggctgtcggcgtcctgcg
cgtgcgcgtagcgccaggctaggccggcctcggccagcaggcgggtgacgaaggcccagtcggtctcgcggtattgggtg
gtgatcgggtgcgccggcaacgcggcctgcacgtcgaagcggaacgcggcctgcggatagtcggcgaagatccgttcgca
gatcgcgcgcgcgtccaggtcctggaacaccagcgcgttgcgccgcagctccagcagcgccgtccacggcgccagggtca
gccggtagcgggccaggccgccgtcgccgcccagttgcgccacttcggtgcacaggccctgccagtggcgttgcgtgccg
tcggcctggcgcagctgcaggtccagtggctgctccagcagcgcctcggcatcgagaaacgccgaggtggccaggcacgc
gatctgcagcacggtggcgccgcacaccgcctcctgcccgtggaagcgttccaccaccagcccctcgaccggggcgcgca
gttggatcaggcgggcatgttgggacggctgcgccagactagccagggcgacggccagcgtcgggatatccatatcgacg
tcctcacggcagagtgatcgtaatgtgcgcggtgcgttgcggcatctgcaccacctggttgtaggcggccatgcgctgct
cggtctggtggtccagagacaggcgcagaccgaagaagccgagcaggccgaagccggtcaccagcgcggccggcagccac
agcggtaccacacggcgcaaggcatggcgcacgttgtccggcggcggccaatgcggtgcgaaaccgctgcgcttgccctt
gaaatagacgatctcgtcgcccagccgcgcggtcaggtagccgagcttctccggcccttccagccgatacttgccttcga
agccaagcagcaggcaatagtggtagatctccagcgagggcaggcgcacggcgcccctggcggcgcagctcttccaggcg
atcgaagaaatgctcgccggccaggtgttcgccgaacaggcgcagttgcagcggattgcgttcccaggtttcgtgcagtg
ccgagggctgcgacaggatcgcttcgtctactgccgcgcagaacgcgtatttggccgcgtagatgtcctcggaggcgatg
ccgagcttgactgcgccgcgttccacgccatcgaggaatgtctgcaccgactgcacgaaggattcggtgtcgctgggcat
ctgcgtgcgcttgagcagcagcaacaggtagaagccgtcggccatcaggtcgagcaggctctgcggcgtggaggtatggg
cgctcggcaggccgtgcggtgcctgcgcggtcagcgacggcatcgggccgggggtggggggcagcgggttcatcatgagg
ttaccgcgacaagttccatcttgaggtcatcaatgcctgacggcacatagagcatcatagactgcgccttgagcatgcgc
tcgtacagcggcccgcgcgcttccagggcgaaatagtagctgccgggacggaccgggatcgctgccggcacctgcgcggc
gtgggtcagcttcacgcccggcagggccgacagcacgcacttctcgacgtcgtccggcgcaccgatcttgaaccgcaccg
gtcagcgcgatcttgaagtagcgcgccgagatcaccgtgtcgagcaggtcgcgcacgatctggaacaggcgctggaagca
ggcttccggcgccgcgtggttgtaccggggcaggtcgttgagctggtaggcgttggagaacgtcagcaacgcgccggcca
tgcgcagcagttcctggtacaggcgctcggggtgcagctgcggatgatggaacaggtgcgacagcgcgccgaacgaggaa
caggcggtatgcagcagccagaacgaggcgatgtcgccggagcggaattcgatgatgtgctgcgacgattgccgatgcag
cccgtacagcgcatcgaccttggcctgcagcgagtcgagcaggccgcgcagttcgcgatacagcgtcggcgaggcgtcga
tgtgtgcgcatgacgggatgaagtcctcgtccagctcgaagccgccggtcggagtacggcgcacgcgcgccaccggcacg
gtcacgtacggatcgcgcggagtgtcgtcggtgagcagcttcaccgccttgctcaggtacgccagttccgattgggccgc
gtcggtgtacaggtcgctggtcggccggttgagctgctggtagcgggccagttgcgcatcaaggttcggccagcacccat
tgcaccttgcggccttcgtgcaacggaagctcgtcgcccgcgttgaactgcgcggccgcgttgagatcgtccatgaccag
ccagcggccggcctgggaggcgcgttgaccgctcatggccgagacctgcttgcgctgcggttgatcgcttgctgcaacga
cggccgccgggtcatcaggctgcatgaacacatagccggcctcctcgtccggaatggtgccgtcctcgtagcggtcgtcg
cgccagatcaggcgccagacgacatcggggtgtacgctgccggcctgggtttcctgccgtgcttttggtgcggcggagcc
tccatgcaagtagttcattgccgcgatgtacggcaggaaaccgcttggcacatccggcttggaaaacagactgaatttct
tcggcttcggcgcatccaccggctcccagatgcccgagcagggaatacgcgtgcctgtggcaaccagcgtgttctcaaca
gggtcgggcacgtccggaatgaccggaggaaaatgcatcttggagacattttcttggaaccatctgccatagatgttggg
cgcaggatcttcgaagtaacgaccttcgattatgtcggcccatatttcgtttccgagatgacgcatcttttcgaggcatt
cagaaaattcatgccacagcggcgtcatctctcgatttatattcatttccccgacttcgaccctccatacaaattcgatc
caatgactcacttggcggttggccatcacgaattcaccgttggcatcgaacttgaagacgcgcttgtcgcccttgcgtag
cctgcgcacgccttcttcctgatgggcgagtcccttcagtattccgacgtaatccaactctttaatcccgcttttctcca
accaaccttgcgcatcggcttgccgcacactttcttctgtcacatccgcccacgcctgatacagctcaagcatccggttc
catgcagtgaacgacgattccttcttcaattggtggaacatctgccggcgttcaagtgcgttgggaagcttgagaccatc
ggggaaattattgctcacggcgataccaccacttgacgatgctccttggtcgcctgctcgcgctcggcaaggcggacggt
tgtgacactggtcgggccgggggtatggaagtacccgatgatgccgttgacatccttccagccggtcggcttcacctcga
aacgcatgccactggccgggtcgatccacgtaaacggcttgttgtctgcaatggcacgcttgcccagggccgtcagctgc
tccgccaccggtgtgtccaggaagaaaaatgcctgcgtcgcgccacccggcaggtattgccctggcaatttgacgcccac
ttgctcggcaaccgtgccgaccaccgccttgggcccattgttgccgctcaccttgccggtgacgataaatccattgcgat
tgaattcgtccagcacggcggtgggcgggcgccattcctgggcgctttggggcgcctcgccgacaccccaccaaatgcca
cccggtgaggtcgaacccacttcgacactgtgcgtcactccttcctcaccaaaggcacggaagactttttcgccgtcatg
gagttgcctgttgatcattttccctgagtaggcttgcaccgcttgatagacaccttccttttgcctgtccgccaaattcg
gataaccatcttcgtgcttgtacaagtgttcccattgctcaggtcttttcaccagcgccggattctgcttgaacccgccc
cggctcgaccgcaccggcagcacgccatcctctaccaggcgcgcctcgtcggcgcgggtgatgacgcgctcgccggtcgc
cacccggtgcagtgccacccggctggtcgtctcgccgccgctgcgcacgtaggcctgcagttcgcgcaggttctggtcca
gttccttgatcgccttggggatcatctgcccggctgtcgtgcgcaaggtggccaggccgccgatcagtccatcgatccgc
tgtgccaacatccccggcatcagcgcccccatccgggcattggccttgcgcagcaccgaggcgagggtattggtgagcgc
ggcgaaccgttccaggatctgcgcttgatagtcggcaaacttcagccgcagcagccacgcctcggcgttgcgcgtgccga
tgcggttgaggaaggcgacgatgtccttggcaccttgcaacaggtgcgcggcacgcgcggcgccgcgcagttcggcggcg
gccttgaacaccgtgcacaggatccggcccacgcccttgatgacgccaccgatcaccggcaccaaggccagcaccagcac
cacgagcaacacccattcccagacccgttcgcgcgcctccggatcgtcgatcaggcggacgaccacggcgatgatgtcgc
gcgccgcggtgacgtcgcccaccagcgggatcatgccgatcaccgcatccaccaggatctgcgacaacgaggccttc---
------------tcgttgaaggcgccttgcaccgtgccccaggtccagctgccgacatcggccgccatcgcctggaactg
gctccaactgagtccgcc-gggggagatgccgcaggtgtagctcccatcactgcactcctttaacggaatcggttttaac
ggaatcggcggtggcggcggccagatacttgtccaccacgccgtccagctttgcgtcggcaggatgggccgcgtgatcgg
gcgtgggcgtcatgtccttgcggccgaacaggcccggcatcggcgagaacaccacctcggccgagccgccggggacattc
gccacctcggcgcgtccctgcgcgtcgagcgtgccgtgccgtttgccgccatcggccagggtgaccacgtagtcggcacc
ggccaggccctgatcgtcgtggtagcgatgatcgagcgacagcgtttgcaggggaaggcgttcttccggcagcgg-ggga
tggcgacggcatgcatctccccacccaagaacggatgcatgctggccttgaccgtgaactgccccgggcaggcgaaggtg
atgtcgccgccttccagggtgatgcgggtctgtccggcctgcagcacgatcttgtgctgcgccagcacgtcgatgcgggt
gtcggtggcggtgacggtcaccgcctggtcggccagcagttccagcgcgccggtatgtgcctgcaggctcaccgggccgg
cggcggcgatgagtttgatcggtccgcgttgggcgaacagcgcggtgtgctggccggacaccgccgacagggtctgcccg
gcgctcagctgcgcatcctgctgcacggtcaactgcagggcctgcccggcataggccaccgcgctggccggggtggtcca
ggcgatgtggtccggcgactcgccgagcaggcgcgcctgggcgaagcgttccaccggtgcctggccgtcgcggccgccgt
cgcccggcttggtcgccggctggccgccgaccgcagcggtgtacttgccctgcgcttgcgggtcgatggcctcgcgcagc
cgggtcacgctgggatgggcgtccaggccgggcacctgttgctgggtcagggtggcgtgcagcgcctgggcggtgcgttg
ggcgccgtgcaactgggccaccgcctcggccacgtccaatgcggtcgaggcgccctggccgcgggcgctgctggacagca
gcaggccttgcgcggcatgcacgttgccccagccctgggaggccagttcgaagccctggccgcgca--gcgccgcgggcg
gtgtcgctgtgctggaccaggtagcccagttccagccgggtgtcggccagcgaggtgtgcaggcgcgtgcgcagctggcc
gggggtgtcgtccagcagccattgctgggtgccgctgccgtcgtgggactgggtgtgcaggccgctgagcgtgccggggt
ggccggcacgcgcgtccaggccgccgccgaagggtggggcgacctcgccgttgtacaactggccggtgatgcgcggctga
tcgatgtctccgtgcaggaactccaccagcacttcgctgccgatgcgcggcaggaagtggctgccccagttcgggccggc
cacccactcggccaccggcacccaggtgccggcgcgctggtcgcccggcgcgtggccgggcgcggtgctggcgctgtcgg
tcaacccgcccggggtgggctggtcgccgcgctgccacgggaactggatccgcacctggtggtcgcggctcgggctcagc
gccgcgtcggccacgccgaccacgcgcgcgctctgcggcccgggcatgcgcgggcggtcctgcggcagcgcgcgcagcgg
cgtggccgccggcaccgccaggaagcggttgcggtagctgccgtgctccagctccggcgcgtccagcagggcgacgatgc
cctggcccaggttgttcaccgccacgtgctcgatcgccaccggaacgaaacgctggccgtcgtgctgggcgtgctggcgc
aaggtgaacgccgccccggccgccagcacgcgggcgctgccggccccggcgtgcagcgtgtgcggcacgcgcagcgcgtc
cagccgcgcctgcgcctgatcctgcgcggtcgcctcctgggcgaaacgcccggcgcgcggctgcacgtagacctccagcg
gcggcagcgcgccggcctcggcctgggcctgcgcgccgaccgcgcgcacttgctcgctgtgccagctggtcaccgtgctg
gtggtgggcacgacgccgcggcgctcgccgaaggcgccgatcgcatcgtcggcctcggccaggtcgctgcggtggaagcg
gatcgtgccgctgtccggcgcctgcgcctgcgggtcgaagatcaccagcgtggccgcggtggcctggctgtcggcgtcct
gcgcgtgcgcgtagcgccaggccaggccggcctcggccagcaggcgggtgacgaaggcccagtcggtctcgcggtattgg
gtggtgatcgggtgcgccggcaacgcggcctgcacgtcgaagcggaacgcggcctgcgggtagtcgg-------------
--------------------------------------------------------------------------------
--------------------------------------------------------------------------------
--------------------------------------------------------------------------------
----------------------------------------------------cgaagatccgttcgcagatcgcgcgcgc
gtccaggtcctggaacaccagcgcgttgcgccgcagctccagcagcgctgtccacggcgccagggtcagccggtagcggg
ccaggccgccgtcgccgcccagttgcgccacttcggtgcacaggccctgccagtggcgttgcgtgccgtcggcctggcgc
agctgcaggtccagtggctgctccagcagcgcctcggcatcgagaaacgccgaggtggccaggcacgcgatctgcagcac
ggtggcgccgcacaccgcctcctgcccgtggaagcgttccaccaccagcccctcgaccggggcgcgcagttggatcaggc
gggcatgttgggacggctgcgccagactagccagggcgacggccagcgtcgggatatccatatcgacgtcctcacggcag
ggtgatcgtaatgtgcgcggtgcgttgcggcatctgcaccacctggttgtaggcggccatgcgccgctcggtctggtggt
ccagagacaggcgcagaccgaagaagccgagcaggccgaagccggtcaccagcgcggccggcagccacagcggcaccaca
cggcgcaaggcatggcgcacgttgtccggcggcggccaatgcggtgcgaaaccgctgcgcttgcccttgaaatagatgat
ctcgtcgcccagccgcgcggtcaggtagccgagcttctccggcccttccagccgatacttgccttcgaagccaagcagca
ggcaatagtggtagatctccagcgagggcaggcgcacggcgcccctggcggcgcagctcttccaggcgatcgaagaaatg
ctcgccggccaggtgttcgccgaacaggcgcagctgcagcggattgcgttcccaggtttcgtgcagtgccgagggctgcg
acaggatcgcttcgtccactgccgcgcagaacgcgtatttggccgcgtagatgtcctcggaggcgatgccgagcttgact
gcgccgcgttccacgccatcgaggaatgtctgcaccgactgcacgaaggattcggtgtcgctgggcatctgcgcgcgctt
gagcagcagcaacaggtagaagccgtcggccatcaggtcgagcaggctctgcggcgtggagggatgggcgctggccaggc
cgtgcggcgcctgcgcggtcagcgacggcatcgggccgggggtggggggcagcgggttcatcatgaggtcaccgcgacaa
gttccatcttgaggtcatcaatgcctgacggcacatagagcatcatagactgcgccttgagcatgcgctcgtacagcggc
ccgcgcgcttccagggcgaaatagtagctgccgggacggaccgggatcgctgccggcacctgcgcggcgtgggtcagttt
cacgcccggcagggccgacagcacgcacttctcgacgtcgtccggcgcaccgatcttgaaccgcaccggcaccgtctgca
ccagttccggcccgggcatgtcggccgacacgctcaggtagaacgcggcgttctcgtcgatccgctgcgaatcgatccgg
cccaggtggaacgacggcttgacctcggtcagcgcgatcttgaagtagcgcgccgagatcaccgtgtcgagcaggtcgcg
cacgatctggaacaggcgctggaagcaggcttccggcgccgcgtggttgtaccggggcaggtcgttgagctggtaggcgt
tggagaacgtcagcaacgcgccggccatgcgcagcagttcctggtacaagcgctccgggtgcagctgcggatgatggaac
aggtgcgacagcgcgccgaacgaggaacaggcggtatgcagcagccagaacgaggcgatgtcgccggagcggaattcgat
gatgtgctgcgacgattgccgatgcagcccgtacagcgcatcgaccttggcctgcagcgagtcgagcaggccgcgcagtt
cgcgatacagcgtcggcgaggcgtcgatgtgtgcgcatgacgggatgaagtcctcgtccagctcgaagccgccggtcgga
gtacggcgcacgcgcgccaccggcacggtcacgtacggatcgcgcggagtgtcgtcggtgagcagcttcaccgccttgct
caggtacgccagctccgattgggccgcgtcggtgtacaggtcgctggtcggccggttgagctgctggtagcgggccagtt
gcgcatcaaggttcggccagcacccattgcaccttgcggccttcgtgcaacggaagctcgtcgcccgcgttgaactgcgt
ggccgcgttgagatcgtccatgaccagccagcggccggcctgggaggtgcgttgaccgctcatggccgagacctgcttgc
gctgcggttgatcgcttgctgcaacgacggccgccgggtcatcaggctgtatgaacacatagccggcctcctcgtccggg
atggtgccgtcctcgtagcggtcgtcgcgccagatcaggcgccagacgacatcgatgtcgatgcttgcgtccctcacaat
ttggccagcttgtggtgcaggcgaaccaccatgaagataattgagtgcgcctatataaggcaaaaatccagtcggtatat
ccggtttggaaaatagactgaatttcttcggcttcggcgcatccaccggctcccagatgcccgagc--------------
-------------------------agggaatacgcgtgcctgtggcaaccagcgtgttctcaacagggtcgggcacgtc
cggaatgaccggaggaaaatgcatcttggagacattttcttggaaccatctgccatagatgttgggcgcaggatcttcga
agtaacgaccttcgatgatgtctgcccatatttcgtttccgagatgacgcatcttttcgaggcattcagaaaattcatgc
cacagcggcgtcatctctcgatttatattcatttccccgacttcgaccctccatacaaattcgatccaatgactcacttg
gcggttggccatcacgaattcaccgttggcatcgaacttgaagacgcg--------------------------------
--------------------------------------------------------------------------------
--------------------------------------------------------------------------------
--------------------------------------------------------------------------------
-------------------------cttgtcgcccttgcgtagcctgcgcacgccttcttcctgatgggcgagtcccttc
agtattccgacgtaatccaactctttaatcccgcttttctccaaccaaccttgcgcatcggcttgccgcacactttcttc
tgtcacatccgcccacgcctgatacagctcaagcatccggttccatgcagtgaacgaagattctttcttcaattggtgga
acatctgccgacgttcaagatcattgggcaacatcagcccctcgggaaaattgctgctcacggcgataccaccacttgac
gatgctccttggtcgcctgctcgcgctcggcaaggcggacggttgtgacactggtcgggccgggggtatggaagtacccg
atgatgccgttgacatccttccagccggtcggcttcacctcgaaacgcatgccactggccgggtcgatccacgtaaacgg
cttgttgtctgcaatggcacgcttgcccagggccgtcagctggtccgccaccggtgtgtccaggaagaaaaatgcctgcg
tcgcgccacccggcaggtattgccctggcaatttgacgcccacttgctcggcaaccgtgccgaccaccgccttgggccca
ttgttgccgctcaccttgccggtgacgataaatccattgcgattgaattcgtccagcacggcggtgggcgggcgccattc
ctgggcgctttggggcgcctcgccgacaccccaccaaatgccacccggtgaggtcgaacccacttcgacactgtgcgtca
ctccttcctcaccaaaggcacggaagactttttcgccgtcatggagttgcctgttgatcattttccctgagtaggcttgc
accgcttgatagacaccttccttttgcctgtccgccaaattcggataaccatcttcgtgcttgtacaagtgttcccattg
ctcaggtcttttcaccagcgccggattctgcttgaacccgccccggctcgatcgcaccggcagcacgccatcctctacca
ggcgcgcctcgtcggcgcgggtgatgacgcgctcgccggtcgccacccggtgcagtgccacccggctggtcgtctcgccg
ccgctgcgcacgtaggcctgcagttcgcgcaggttctggtccagttccttgatcgccttggggatcatctgcccggctgt
cgtgcgcaaggtggccaggccgccgatcagtccatcgatccgctgtgccaacatccccggcatcagcgcccccatccggg
cattggccttgcgcagcaccgaggcgagggtattggtgagcgcggcgaaccgttccaggatctgcgcttgatagtcggca
aacttcagccgcagcagccacgcctcggcgttgcgcgtgccgatgcggttgaggaaggcgacgatgtccttggcaccttg
caacaggtgcgcggcacgcgcggcgccgcgcagttcggcggcggccttgaataccgtgcacaggatgcggcccacgccct
tgatgacgccaccgatcaccggcaccaaggccagcaccagcaccacgagcaacacccattcccagacccgttcgcgcgcc
tccggatcgtcgatcaggcggacgaccacggcgatgatgtcgcgcgccgcggtgacgtcgcccaccagcgggatcatgcc
gatcaccgcatccaccaggatctgcgacaacgaggccttctcgttgaaggcgccttgcaccgtgccccaggtccagctgc
cgacatcggccgccatcgcctggaactggctccaactgagtccgcc-gggggagatgccgcaggtgtagctcccatcact
gcactcctttaacgggatcggctttaacggaatcggcggtggcggcggccagatacttgtccaccacgccgtccagcttt
gcgtcggcaggattggccgcgtgatcgggcgtgggcgtcatgtccttgcggccgaacaggcccggcatcggcgagaacac
cacctcggccgagccgccggggacattcgccacctcggcgcgcccttgcgcgtcgagcgtgccgtgccgtttgccgccat
cggccagggtgaccacgtaatcggcaccggccaggccctgatcgtcgtggtagcgatgatcgagcgacagcgtttgcagg
ggaaggcgttcttccggcagcgtcgggatggcgacggtcttcatctccccacccaagaacggatgcatgctggccttgac
cgtgaactgccccgggcaggcgaaggtgatgtcgccgccttccagggtgatgcgggtctgtccggcctgcagcacgatct
tgtgctgcgccagcacgtcgatgcgggtgtcggtggcggtgacggtcaccgcctggtcggccagcagttccagcgcgccg
gtatgtgcttgcaggctcaccgggccggcggcggcgatgagtttgatcggcccgcgttgggcgaacagcgcggtgtgctg
gccggacaccgccgacagggtctgcccggcgctcagctgcgcatcctgctgcacggtcaactgcagggcctgcccggcat
aggccaccgcgctggccggggtggtccaggcgatgtggtccggcgactcgccgagcaggcgcgcctgggcgaagcgttcc
accggtgcctggccgtcgcggccgccgtcgcccggcttggtcgccggctggccgccgaccgcagcggtgtacttgccctg
cgcttgcgggtcgatggcctcgcgcagccgggtcacgctgggatgggcgtccaggccgggcacctgttgctgggtcaggg
tggcgtgcagcgcctgggcggtgcgttgggcgccgtgcaactgggccaccgcctcggccacgtccaatgcggtcgaggcg
ccctggccgcgggcgctgctggacagcagcaggccttgcgcggcatgcacgttgccccagccctgggaggccagttcgaa
gccctggccgcgca--gc--------------------------------------------------------------
--------------------------------------------------------------------------------
--------------------------------------------------------------------------------
--------------------------------------------------------------------------------
--------------------------------------------------------------------------------
--------------------------------------------------------------------------------
--------------------------------------------------------------------------------
--------------------------------------------------------------------------------
--------------------------------------------------------------------------------
---------------gccgcgggcggtgtcgctgtgctggaccaggtagcccagttccagccgggtgtcggccagcgagg
tgtgcaggcgcgtgcgcagctggccgggggtgtcgtccagcagccattgctgggtgccgctgccgtcgtgggactgggtg
tgcaggccgctgagcgtgccggggtggccggcacgcgcgtccaggccgccgccgaagggtggggcgacctcgccgttgta
caactggccggtgatgcgcggctgatcgatgtctccgtgcaggaactccaccagcacttcgctgccgatgcgcggcagga
agtggctgccccagttcgggccggccacccactcggccaccggcacccaggtgccggcgcgctggtcgcccggcgcgtgg
ccgggcgcggtgctggcgctgtcggtcaacccgcccggggtgggctggtcgccgcgctgccacgggaactggatccgcac
ctggtggtcgcggctcgggctcagcgccgcgtcggccacgccgaccacgcgcgcgctctgcggcccgggcatgcgcgggc
ggtcctgcggcagcgcgcgcagcggcgtggccgccggcaccgccaggaagcggttgcggtagctgccgtgctccagctcc
ggcgcgtccagcagggcgacgatgccctggcccaggttgttcaccgccacgtgctcgatcgccaccggaacgaaacgctg
gccgtcgtgctgggcgtgctggcgcaaggtgaacgccgccccggccgccagcacgcgggcgctgccggccccggcgtgca
gcgtgtgcggcacgcgcagcgcgtccagccgcgcctgcgcctgatcctgcgcggtcgcctcctgggcgaaacgcccggcg
cgcggctgcacgtagacctccagcggcggcagcgcgccggcctcggcctgggcctgcgcgccgaccgcgcgcacttgctc
gctgtgccagctggtcaccgtgctggtggtgggcacgacgccgcggcgctcgccgaaggcgccgatcgcatcgtcggcct
cggccaggtcgctgcggtggaagcggatcgtgccgctgtccggcgcctgcgcctgcgggtcgaagatcaccagcgtggcc
gcggtggcctggctgtcggcgtcctgcgcgtgcgcgtagcgccaggccaggccggcctcggccagcaggcgggtgacgaa
ggcccagtcggtctcgcggtattgggtggtgatcgggtgcgccggcaacgcggcctgcacgtcgaagcggaacgcggcct
gcgggtagtcggcgaagatccgttcgcagatcgcgcgcgcgtccaggtcctggaacaccagcgcgttgcgccgcagctcc
agcagcgctgtccacggcgccagggtcagccggtagcgggccaggccgccgtcgccgcccagttgcgccacttcggtgca
caggccctgccagtggcgttgcgtgccgtcggcctggcgcagctgcaggtccagtggctgctccagcagcgcctcggcat
cgagaaacgccgaggtggccaggcacgcgatctgcagcacggtggcgccgcacaccgcctcctgcccgtggaagcgttcc
accaccagcccctcgaccggggcgcgcagttggatcaggcgggcatgttgggacggctgcgccagactagccagggcgac
ggccagcgtcgggatatccatatcgacgtcctcacggcagggtgatcgtaatgtgcgcggtgcgttgcggcatctgcacc
acctggttgtaggcggccatgcgccgctcggtctggtggtccagagacaggcgcagaccgaagaagccgagcaggccgaa
gccggtcaccagcgcggccggcagccacagcggcaccacacggcgcaaggcatggcgcacgttgtccggcggcggccaat
gcggtgcgaaaccgctgcgcttgcccttgaaatagacgatctcgtcgcccagccgcgcggtcaggtagccgagcttttcc
ggcccttccagccgatacttgccttcgaagccaagcagcaggcaatagtggtagatctccagcgagggcaggcgcacggc
gccccggcggcgcagctcttccaggcgatcgaagaaatgctcgccggccaggtgttcgccgaacaggcgcagctgcagcg
gattgcgttcccaggtttcgtgcagtgccgagggctgcgacaggatcgcttcgtccactgccgcgcagaacgcgtatttg
gccgcgtagatgtcctcggaggcgatgccgagcttgactgcgccgcgttccacgccatcgaggaatgtctgcaccgactg
cacgaaggattcggtgtcgctgggcatctgcgcgcgcttgagcagcagcaacaggtagaagccgtcggccatcaggtcga
gcaggctctgcggcgtggagggatgcgcgctcgccaggccgtgcggcgcctgcgcggtcagcgacggcatcgggccgggg
gtggggggcagcgggttcatcatgaggttaccgcgacaagttccatcttgaggtcatcaatgcctgacggcacatagagc
atcatagactgcgccttgagcatgcgctcgtacagcggcccgcgcgcttccagggcgaaatagtagctgccgggacggac
cgggatcgctgccggcacctgcgcggcgtgggtcagtttcacgcccggcagggccgacagcacgcacttctcgacgtcgt
ccggcgcaccgatcttgaaccgcaccggcaccgtctgcaccagttccggcccgggcatgtcggccgacacgctcaggtag
aacgcggcgttctcgtcgatccgctgcgaatcgatccggcccaggtggaacgacggcttgacctcggtcagcgcgatctt
gaaatagcgcgccgagatcaccgtgtcgagcaggtcgcgcacgatctggaacaggcgctggaagcaggcttccggcgccg
cgtggttgtaccggggcaggtcgttgagctggtaggcgttggagaacgtcagcaacgcgccggccatgcgcagcagttcc
tggtacaagcgctccgggtgcagctgcggatgatggaacaggtgcgacagcgcgccgaacgaggaacaggcggtatgcag
cagccagaacgaggcgatgtcgccggagcggaattcgatgatgtgctgcgacgattgccgatgcagcccgtacagcgcat
cgaccttggcctgcagcgagtcgagcaggccgcgcagttcgcgatacagcgtcggcgaggcgtcgatgtgcgcgcatgac
gggatga---agtcctcgtccagctcgaagccgccggtcggggtacggcgcacgcgcgccaccggcacggtcacgtacgg
atcgcgcggagtgtcgtcggtgagcagcttcaccgccttgctcaggtacgccagttccgattgggccgcgtcggtgtaca
ggtcgctggtcggccggttgagctgctggtagcgggccagttgcgaaccctccgcatcgctacagttgccgccgtcgtcg
cgcagcaacggcagcgccaggtacaccgtggtggtctggatgccggcggggaggtcattcagcgacagcgcatcgggcag
cgcgtcgtgcgccggcgcgtcgtacgattcgccatcgggaaagaccaccgacagggcgagcgcgcgcaagctgccgctag
ccatgctctgcggatcgaaacggatccggcgcgttccccagccatagggatgcagcgtctgcgccagatcctgcagcctt
gcttcgtggtaggtgtcctggcgctggaaatgctgcggccgcaaaaacagaccttcgccccaaaatactttcgacatcct
gcttacatgagacacgggtctatccctggatttgaagaagtcggtccgcaccgatccggccggccgcgagaggcaaggcc
tcgcgtccataccgcagattccttgccgacgggcgggatactacagcacgcgtccgcgcaggcgggcgctagcgcgcagc
ggcgcaacgcaccgacgccaggctgctgggatcgcccgccaggcgggtgaccagcgccgggctggcggtggtcagcgcgc
aggcgtgaatgccgatggtgatgccctgggtcggcaattccttgcgtcgcgtatcgaaggccatgcgccagcggccctcg
gccggcgcgcggaacaagcccaccacgcccagggtggtggtgccttcggacatctgctcgttcagttcctggcgggcgct
tggcgtcagaacgatctcgttgaccgacagcaggtccgcgcccagcgccgcctgctctccggcctgatcgaggaacgcgt
tgaacgcggcctgctcgaagcgttgcgcgctgcgcaggtgatagatcttgaccaccgctgcggtggcgtgcgtgtcgctg
cccgcattcaggttgctgccggcaaacagccgcaggggaatcatcggagacgcctctggctttgcttccttgatgcccac
tgcctgcagggtcttgtccatcgccttgccgatgccgccgctggcgcagcctgacagggctagggcggctacaataagaa
ccaacagaaaattgaaacggtgggcggatatgttcatgcttgttctgaagtggcggacggaggacgatccacatccagcc
actcagtagtgttcgtccttgtgcggtgcgcccgaccgcccgtgcacatgatgtagcatggggcagattatggccggctt
gacgcggtcgtggaaccccactatacccggccctattcgcggctgtaaactaacgaaaaaacgcacatgcctcggcgcac
cctgtcttcacatcggggtcgccaggttaactccaggattggttttcagaggaagtcatgatgacggtagtcaaggggct
ggtcacattccggccgatgttcgcactcgttctactctccgccctcgtcggttgcgcttccgcgccgaagaaggctccgc
caccgtcgtcgttcgacgccacgatgtcgcgcgccgaagccgaagtcaccaacggcggccccgagcaggctctgaaaacc
ttcgaagacgccggtcgcgccgaccctacccgtaaggagccgtgggtgcgtatcgcgcaattgcagttcgaccgcgccaa
ttacgcgcgcgccatcgtcgcggcgcaggaagtgctgcagcgcgatcccaacgacctggtcgctgacggcgtgttgacgg
tcgccggcttccgtatcgctaaccagtcgctgcagcgcctgcagggtcgcggtgcgctggtttcgggcacagcgcgcaag
gaggccgagatgctggccagcacgctgcgcgcgaccatgggcgacgatatcctgcagcccgacgagccgaagaagcgcaa
gcccgtacgcaacgcccgccgcgccgcgccgccggctgcaaaagacgccgcgccgcccaagcaaacgcccaatgcgtcgg
ccgatccgttccagaacctgggcggcaactgagccggtcatccggactcccctaaagccttaacgtcaggagacaccaat
ggctaagaaggaaagcatccagaaacgtctgcagaagattcggccgccgcgcgtgcagctgacctacgacgtggaaaagg
gtgacgcgatcgaacagaaggagctgccgttcgtggtaggcgtgcttggggatttcagcggcaatcccgaacagcccctg
gccaaggtcaaggaccgcaaattcgtcaacgtcgacctcgacaacttcgacgaggtgatggagggaatggcgccgcgcgc
ggtttaccgtgtgccgaacaagatcagcgatgccggcggcgagttccgcgtcgaactcaagttcaagtcgatcgacgact
tccgtccggaggctgtggtcgatcaggtcgaaccgctgcgcaagctgctggaatcgcgcaccaagctggcagacctgcgc
aacaagctggccggcaacgagaagctcgaagacctgctaacggacgtgttgaacaacaccgaacagctgaagaagctggg
tcgggaaaaggagaagtaagccatggccgcagaggtttcgagtgccacccacaattcggcgcccgccgcgctggcagaaa
caggcttgctcgaccagatcgtcgagcagagcaaggtcgccaaatcggagaccgagcaccagcgtgcgaaggacatcatc
tccgagctggccaaggaggtgctggaaggtaccgtcgtggtgtcggacaacctcaatctgacgctggacgcgcgcattgc
cgagatcgatcggatcatctctgagcagctgagcgcggtgatgcatgcgccggagttccagaagctggagagcagctggc
gcggcctgcactacatgtgcgagcagacgtccaccggcgtgacgatgaagatcaaggtcttcaactcgccccaacgggat
ctggtgcgcgacttcaagtcggcgatcgacttcgatcaaagcgcgctgttcaagaaggtctacgaggaagagttcggcac
cttcggcggtgcgccattcggcgcactggtcggcgactactacatcggccgccagccggaggacatgtacttcgtcgagc
agatgtcgcatgtggccgccgcggcgcacgcgcccttcatctctgccgcgtctgaatcgatgtttggtctggaaaccttc
accgacctgggcaaaccgcgcgatctggccaaggtgttcgacactgtcgaatacgccaagtggaagtcgttccgtgagtc
ggaggatagccgctacgtcggcctgaccatgccgcgttttctcgggcggctgccgtacaacccgaaggacggcactacgg
tcgaaggcttcaacttcgtcgaagacgtcgacgctgccgaccatagcaagtatctgtggtgcaacaccgcttatgcgatg
gccacgcgcctgaccaaggcgttcgaggactacggttggtgcgcggcgatccgcggtgtggaaggcggtggcctggtcga
agacctgccgacccacaccttccgcaccgacgacggcgaagtggcgctgaagtgcccgaccgagatcgcgatcaccgacc
gccgcgagaaggaactcagcgacctgggcttcatcccgctggtacattgcaagaacaccgactacgcggcgttcttcggt
gcgcagtcggcgcagaagccgaagaagtacaacaccgatgcggccaatgccaacgcgatcctgtcggcgcagctgcagta
catgttcgccgtgtcgcgtatcgcccattacctcaaggcgatgatgcgcgagaagatcggcagtttcgcctcggcgcgta
atgtcgaggacttcctgaaccgttggatctcccagtacgtgttgttggacgacaacgccggtcaggaagcaaaggcgcaa
taccccttgcgggaagcgtccgtacaagtttcggaagtgccggggaaacccggtgtctaccgcgcggtggccttcatcag
gccgcatttccagctcgatgagctgtctgtttcgttgcgtctggtggccgaactgccggctggtaccaagaaggcgtagc
gtttcttgttgtcgtagcgtcgagggacggagatcccactgttttgcagttgacgcaatgtccttcgggacaggcaaata
accgccaggccctgcctggcacatcaatctcacggaagaccggaatttaggagaccagatatgcagcacgcgtttctttc
tatcgataccatcaagggtgaatcgcacgacgacaagcacacggactgggtggagatcaagtcgttctcccaggacttgt
tgcagccgcgctcggccaccgcatccaccgctggcggtcagtcggccgctcgtgtaaacctgtcgccgatcgagatcgtc
aagtcgatcgatctgtccaccaccgcgctgaatcaggcgtgcgccaacggcaccaccttccccaaagcccgcatcgagtt
catgcgcgccgacaaggacggtaatgccatcaactactacctggttgagttgatgaacgtgctggtacaccgcgtcacca
cgacggtggacgaggacggcatgccgcaagaagtcgtccagctgagcttcggcgcgatcaagtggacctacaaccagcag
aagccggaaggcggagtcggcggcaaggcggttgcgcagtggagtgctaccaagaacattcccaactacaccgtttgatg
tttgttttgcgatggcgccttcgcgcgccatcgcatttccgcgccgcgcgccgacacaggaccgacgcatagcggggccg
cgccatccgctggtcgcgcccagtcggcagcaaagcgcaaggacgacttcacgtaggagcggtcaatgaagggactcgaa
cccagtctgttggaaaaattgttcgacgacacgcccaagtccacgggtagctcgcatgtgttcaaggccatctccatcga
ccaatacaaggaatcggtcgctcgcgacctggaaggcctattgaacacccgttcggccttcagcgaagaaggcctcaccg
aatttcccaattgcaagcagtcgttgctgacctacggcctcggcgatttttccgcgatgagcctggccaatggctacgac
cgcacgatgatctgccgctcgctggagcaggcgatcgcgcgccatgagcggcgcctgcgcaacgtgcacgtgacgctgga
gaccgccggccagttcggcggcggcctgcatttcaccatccatgcgttgctggacatggagccggcgcgcgagccggtga
gcttcgacgccatgctgcaaccgtccaccctgcagtactcggtcagccgcctgcggcgccaggcagcgccctgaccatgc
aagacctgcttccctactacgaacgcgaactgggctatctgcgtcgctacgggcgcgagttcgccgagcgctatcccaag
attgccgggcgcctgcagctgtcggccgacggcagccaggatccgcatgtcgagcgcctgatcgaggcgttcgcgctgat
gggcgcgcgcatctccaagcgcattgaggacgactaccccgagttcaccgacgcgctgctggaagtgctgtatccgcact
atctgcggccgtttccgtcctgctccatcgcctatttcgacatggaaggcgtggctgccaagctcagcgcgccgatccgc
gtgccgcgcggtagctacctgcagtcgcgcccggtgcgcgggatcaactgccggttccgcaccgcctacgacgtggtact
ggtgccggtggcggtgaaggccgccagctaccgcggcgtggccgaagcgccgatggcggtcagcctgccgccgggcaccg
gcgcacagatctcgatcagcttcgagctgttgtccgaccaggcctcgttcgctggcctgggcaccgacgcgctgcgtttc
ttcgtcgacggcgagccgtcgttctgctcggcgatgcgcgatgcgctggcgctgggggtcaaggcagcctatgtcgagtc
cgacggcagcggacgctggcgccggctggcggacaccccgctggtgccagtgggattcgccgacgacgaatcgctgatcg
atttcccggcgcgttcgcacccggcctaccgcctgctgaccgagctgttcggctacccggacaagttcggcttcttcgat
cttcagctcaagccggtgaccgccggcgccagccgctggttcacgttgcacctggtcctacacgcgacgccgcccgatcg
cgccgccaaccaagtgctcgaggagttggattgcaagaacatccgcctgggctgcaccccggtggtgaacctgttcgcgc
agcacggcgagccgatccgcgtcacccatcgcagcgtcacctatccggtgatcgccgacgggcgccgcgcctttgcctac
gaagtgcattcgatcgattcggtgcaccgtatccggcagactccgcagggcgagctaatccaggagttccgcccgttcta
ttcgctgcaccatggcgaagaccccgagcgcgccggccagtattgggtggcgcggcgcgacgaggatgtggcgcggcaga
gtcccggttacgaaaccgaagtgagcttcgtggacctggaattcaatccgaccctgccgcagaccgatgtggtcagcgtc
gaactcacctgcagcaatcgcgatctgcccagccagctcgcctatggcatcgccggaggcgacctgtcgatcgagggcgg
aacgccggcgcgcgcgatcagcctgttgcgcaagccgagccggccactgcggttccgccacgggcgcggcgcgcaatggc
ggctgatctcgcacctgtcgttgaatcagctgtcgctgaccggcagcggcttgccggcgttgaaggagatgctgcggctg
tacgacatctccggcagcagcgtgtcgtcgcggcagatcgacggcatcgtcggcatcgagcagtatccggtcaccacctg
gctgtccggcaagcatttcgcatcggtggtgcgcggcctggaagtgcgtttgaccatcagcgaaaaccatttcgtcggga
ccggcgtggccgcgttcgcgcatgtgctcgaccacttcttcggcctctacgtccacgccaacagctttatccagctggtg
ctcatttccagcgacacaggggaggaactcgtccgatgcttaccgcgaagcggcgaatcgatcctggcatagcgctgcaa
ctgctggccgagccgcatcgcttccagtttttccaggcgatgcggattctggagcgggtgttccagcgccagggggtcaa
ggccggtcaggccctgcccacacgcgtacgttttcacaactcgctgtcgttggcgtttccggcgaccgagctggaccccg
tcggccaggcctattcgcaggacggcgagcgcctggaaagcgatgcggcgctggcgttcgcgatcgagaccgagagcctg
ggcgaagtgcatctgaccccgaacttcatggggttgctgggcacctccggcgcattgccgctgcactacaccgagaccct
gcacgaacgcgagctgtaccagcgcgaccgtaccccacgcgcgttcctggacatgttctccaaccgcgcggtggcgctgc
actacgccgcgtggaagaagcaccggctggcgctgcagtatgagctggaccggcgcgaacgcttcctgccgctggtgctg
tcgctgctgggcatgggcatgccgggactgcgcgatcgcatggtcgacggcggcggtgacgtcttcgaccaggcggtggc
gtactacgccggcgccatccgccagcggccgatctcggccaagctgctgcagcgcgtgctggccgactacttcaaggtgc
cggtggagctggagcagttcgtcggcgcctggtacaaggtgccggcgcaacaggccacgcggctgggccaggcaaacgcc
acactcgggtccagtgcgctggccggcgaccgggtgtggcagcgcgacctgcgcatgcgcctgcgcttcggtccgctgca
gcgtgaggctttcgaccagttcctgcccggaggcagcgccgcgaaggccttgtcgaaatggctgatgctgctcaccggcg
gcgggctggaatacgaggtcaagctggtgctgcgcgccgaggacgtacgcggctccggcgtcggcgaagcactgggcgta
cgcctgggctgggacagctacctatgctcgcgcccgcagacccagccgcgcgccgacaccacctacggtctgcataccct
tcaatagcccgggcgcgagcccaacgccgacggcaggcagtgacgtcggcgtcacatcatgaaaccgccagcatggagcg
tcctgttttcgcatgagcatcaatctcaagaccctgatcagcaaactcgacgacacctgccggcaggcggccgagcgcgc
ggccaatctgtgcatggcgcgcggcaactacgaagtcgacctggagcatctgttcctggcgctgctggagcaaccgcaaa
gcgatttcgtgctgatcgcgcgccgctgcggcatttcgccggagacgctggaacgcgatctcagcgaggaggtcggccgc
ttcaaggccggcaatacgcgcacgccggtattttcccagcacctgcccacgctgttcgagcacgcctggctgatcgcctc
gctggattcggaaaccacgcgcatccgcagcggtcatctgctgctggcgctgctgaccgagccagacctgtcgcagctgg
cctaccgcggttccaagcagttcgtgaagatcaagctcgacgcgctcaagcacgacttcgcccgcctcaccgaaggctcg
caggaagccgggcaaagcctgcgtttcgccgatgccggccaggccgacgtcggcggcgacccggtcgatggcctcgccgg
cgcgccggacggcaagggcggcctgaccaagaccccggcgctggaccagttcaccaccaacctcgtccagcgcgcccgcg
atgcgcagatcgacccggtgatcggccgcgacggcgagatccgccaggtgatcgacatcctgatgcggcggcgccagaac
aatccgatcctcaccggcgaagccggcgtcggcaagaccgcggtcgtcgaggggctggcccggcgcattgccgagaagga
cgtgccggacgtgttgcagggggtggaactgcatgtgctggacatgggcttgctgcaggccggcgccagcgtcaagggcg
agttcgagaaccggctgaagaacgtcatcgacgaggtcaagaagagcccgcatccgatcatcctgttcatcgacgaggcg
cacacgatgatcggcgccggcgggaccgccggccagaacgacgcggcgaacctgctcaagccggcgctggcgcgcggcga
gctgcgcaccatcgcggccaccacctggagcgaatacaagaagtacttcgagaaggacgcggcgctggcacggcgcttcc
aggtggtcaaggtcgaggagccgagcgagacgctggccgcggcgatgctgcgcggcatggtgccgctgatggagaagcac
ttcggcatccgggtgatggacgaggcggtcaccgaggcggtgcgcctgtcgcaccgctacatcagcggccgccagctgcc
ggacaaggcggtcagcgtgctcgataccgcctgcgccaaggtcgcgctcgggcagagcgccaccccggcgatcatcgaag
acacgcgcaagcacctggaccggctggccgcggagctggccgcgttgaaccgcgagacgtccggcggcgcccgccaccac
gacgcgcgcgtggccgagctactgcaagcgcaggaaagcgcacgcaaggtgctggccgacaaccagacgcggctggtgcg
cgagcgcgaactggccgagcgcatcgtcgccctgcgcgcgcagctggaagcggcgccggcggcgcacgaacccgcggccg
ccgccaagccggcacgcggcgcggcgaagcaggccaccgcggcggcttcgccgcagcacgcccagctggacgcgctgctc
gccgagctgggcgagctgcagggcgaaaccccgatggtgccgctgcaggtcgacggcggcgtggtcgccgagatcgtctc
ggcctggaccggggtgccgctggggcgcatggtcaaggacgagatccgcaccgtgcgcaacctcgacagcctgctcggcg
agcgcgtcatcggccaggaccatgcgctggccgcgattgcccagcgcgtgcgcaccgccaccgccaagctggaagacccg
aacaagccccgcggcgtcttcctcttcgtcggcccgtccggcgtcggcaagaccgagaccgcgctggcgctggccgacat
cctgtacggcggcgagcgcaagctgatcaccatcaacatgagcgagtaccaggaagcgcacagcgtgtccgggctgaagg
gctctccgcctggctacgtcggctatggcgagggcggcgtgctgaccgaggcggtgcggcgcaacccgtacagtgtggtg
ctgctggacgaggtggagaaagcacacccggacgtgctggagatgttcttccaagtgttcgacaagggcgtgatggacga
tgccgaaggccgcgagatcgacttccgcaacaccttgatcatcctcacgtccaatgtcggttcctcgcagatcatgcagg
cctgcctgaacaagccggccgaagagattccggccgccgacgcattggccgaggcgttgcgcccgatcctgatgcgcagc
ttcaagccggccttcctcggccggctgaaggtggtgccgtattacccgatcagcgacgacgtgctggcgcagatcatcgc
gctcaagctcggccgcatccgcgaccgcttggcggccaaccacaaggccgccttccactgggaccagagcctggtggagg
cggtgttggcgcgctgtacggaagtggattcgggcgcgcgcaacgtcgaccacattctgaatgggacgctgttgccggaa
atcgccgagagcgtgctcgcggcgatggccgaaggcggcaacatcaacgccatcaaagtaggcgccggcaagaacggcgc
gttcaaatacaagttatcctgaccccgcagtccatcaccaaggaggaacaccatggatttctacggatacaaccgcgcca
aagccattgcccattgcgacagcctggtcgtgggacgggcaagccgccagaccgacagccttcgcagctggaacagcctg
cgtccggagcacgtggtcgaactgctgagcaaggcgtccgccgacgcgcgcgccgatgcgcgcgtgctggcctcgttgat
gcagcgcgcgtgctggcgcatccatatgcaggggccgacgcagggcaaggccaaccaactggtcagcaacgtgcgcgaag
tggcgatcacagccgccggccgcgagttcaagctgcagtgcaccgaaagcccgtcgctgcagctcgagcgcatcatcgcc
gcctgagccgcttcaccacgcgccacccgccaggccgcgctcgcgcggcctttggccgccaggcgcggggggccgatctg
tcatcgcaaggagcacctatggacccggtcgccacagtactttccgccctcagcgccgccccgcggcagcaagaacgcct
gctgcggttgcataccccgcttggccccgacgtgctggtcgccgagacgctcgacggccgcgagtcgatcgatggcggcg
gcttccgtttcgacgtgggcgcactgtcggccaacgccggcctgcccctggacgacctgctcggccagccggtgttgctg
gaactgctcaccgccgagtcgcgcaccgcgctgcgcccgttccacggccatgtcaccgcgttcgagcggctgggcagcaa
cgggggcctggcgcgctaccggctgcgggtggagccatggctggcgctgctggcccagcgcgtggacagctacgtgttcc
aggacacgagcgtggtggagatcgccgagagcgtgttcgccgactacgccgggcaaggcgcgctggcgccggcgtggcgc
tgggagctgtccgaccgcagcgcgtacgccaggcgcagcctgaccacgcaatacgaagagaccgacttcgcgttcctgag
ccggctgctggccgaggaaggcatcgcctattggttcgagcacaccggcgcggccgacagcgccacgcgcggcacgcaca
cgctggtgctgtcggaccacaacgccgccttcgccgacctgggcacggtgcgctaccaccgcaccgacgtcaccgagcag
caggacagcgtgcagca----gtgggtacaggcacatcgctggcgcgcgaccagtctgtcgcgggccagctgggactacc
gcagccgcagcctgcgcctggccggcgccgaggccacgccgctgggcgacatcggtgccgaggacgtggacaccgccggc
ccctacggctggcaggacagcacgcgcggccagcgccgcgcgcagcagcagttcgatgcgcagcaggtgacggcgcagac
catccagggccagggcagctggcggcaactggcgccgggcacgcgtttcgg--gctgcgccagcatgcggtcgtggcggc
cgatgcgcagttcctgtgcctgcaggtgcggcaccaggcgcgcaacaatctgggcgcggaggtgttcgacgcgctggagc
aggcgctgggcgcggtggcgatggccggcgcgccgctgccgccggcgctggcaggcctgagcggcggatatgtgccggcg
caggatgaggcggcggtagagttctaccgcaaccagttcaccgccataccggccaccgcgacctaccggccgcaaaccga
ggacggccacggcgtgcgcctgcatcccaagccaacggtcgtcggcacgctgagcgcgatcgtggtcagcgacggcgacc
cggtgcagtccgaccgcgaccaccggatcaaggtgcagttcccgttccagcgcggggccgacgccagcagcgcgctggcg
catcc-gggggcgaggacaacgcgccgggcagcgcctcggcgtggacctgggtgcgggtgatgacgccgtgggccggcga
caactggggcggcgtggtgctgccgcgcaagggccaggaagtgctggtggggttcctggaaggggacatcgaccggccgg
tggtgatcggcagcgtgtacaacgggcgcggccaggacgacgcggcgcacaaccaggtcggcggcggcggggccggggcc
accggcaatgcgccggcgtggttccagggcaacgcgcacggcgcggtgttcaccgggttcaagagccaggcgctggcgca
gagccaggacggcaccggcggctaccagcagctgcggctggacgacacccccggccagggccgcgcgcagctgtcgacca
cccagcacgccagcaccttgaccctgggccacctgaagggcggccacgacaacctgcgcgaaggcgagcgcgggtacggg
gcggacctgtccacgcaggcctacggcgcggtgcgcgccggccagggcctgctgctgagcagcgagccgggcaacaccca
actggccgccaccggcgcgctgagccaactgcagcagggcagcgacctgctcaagcgcctcaacgacgccgcccgcaccc
agcaggcgggcctaccgagcgaaccggagtccctgccgacccaggacggcctgaagaccttgcaggaccacctgcaggcc
acccacagcggcagcgcggccggcgagatcggcggtggcgccggcgaggtgcccggctggagcgccccagtgctgctggg
cagcggccaggccggcgtgatgagcctgacccccgccgaccaagtgtgggtctcgggcacccagaccgcgctgctggccg
gcagcgcactgaactggctgagccagggccacctggtgctggcggtggccggcgggctggtgctgtacacccagggcagc
aaggccgccgccggcagcccgaatcaggaaaccggcatcgccctgcacgccgcgcaaggcacgctcagcgcccgcgcgca
caagaacaccgccaccctggccgccaagacccaggtgcgcatcgtcagcaccaccgccgacgtccagctcgccgcgccga
ccaggcacctgctggccaccgcggccggcgcctacatcaagctggacggcgacgacatcgaactgggcgcgccgggggtg
gtcgcgttcaagggcgggcagcaggtgttgacggggccgcagggggcatccatgagccccgtgacgccatccgccagcca
caagctgtgtgaatacaccgcccgcgcggcagatttcgccggtgcagggacgatgggggccgcctgacgtgaacgcatgg
gatctcaccgaaaacacgttccttgcatacgatttcgccatcctcaatcccattcaactggatgggatcctctggcaaga
cctccccaataccgcgatcgtcccgttacgttacaggtcgcaggagcagctgttcccgcgtttgatcgcgctcggccaat
tggatcggcaagcgcgcatggatctgttccaacgccatctgtcgctgggttccgctgcgcaaaccgactacttctgcctg
ctgctgcgttgctcgctgccaggtgcggatgtggccaggcatttcgcgcgccagatggagcagtacgacccgcgcaggat
gcagcaggatgtcctgcgcttgcatgatccaagagtgctgaggcatctggactggatcttgacgcaggcgcaatgggaca
acgtgctgggccccatcgagcgggtcgcatggccgttggcagcgctgcaatgggtgcatcgggatcatgacgccaccgcg
cacacctcgtcgaaccgcctggtccttgccgagcaccaatgggcccaggtagtgcggttggcggaggtcaatcaatgcct
gctcgttctgcagcggcggttgcccgatcttgaagtgcaggcaagcgtttcggcacgcgtggaccgcttgcttgctaagg
cagcgcaagtgcatggactgcaggaccgcgccgatcgcatcctgttcgtggagcaggcgttccagtttggagaccagatc
catggccaacccgtactgcgcgaggcccttgcgcgtgccggtggcggcgaagcgtcttacatcggcctgtgcgccgagat
gatggagccgctgcaacagcggccgggtacataaccagaagggaggccaagaatgaacgtatcggtcggaaagatggagc
aagtcaactgccagttctgcaacaagcaaggactgccgattcttccactgcgctatgcggtggcgcgcaagggcatgggc
gatgctcccgcggtgacggcgccctttgtcgtggccgagaaggagcagaaaaaggaagatttttcgcttcctgacgatat
cgccagctacacgcttcgcctgctgcgggaaggctatctctacgtctacgacgaactgcgcaaggagtggtccgcctacg
tggtgacctctggcggctacctgtttgcattcgacccccatggcaaggcaccgccaggcggatggggcaaggtcgagttc
acctgttcccgtgccggcgatgcgttcattgcacgctgcatcacggtcaaggatgcggcacgtgccaccaaggtatggct
ggggttctcggatgtgacgtggacagcggccgtgctgcagaagcacgccgatgccgcctaccgacaagcgcatatgcgct
gcctggacatcgcccaatggcgcgctggcgggcagctgcaacatgccagcgactttgccgagcttgccagccgcgtggcc
gagtacgcgaccacgccagagcggctgcttgcgcagacccaggcctatgtcaaaacgctgctgccggtgccgctcaagac
cgtcggcgagctgcgcggtgccgatgccttggcaacgcgcgcccgcgagtcgagttcacggctgctgcagcaactgctgc
cggtggcggccggcggcgttgccggccacaagggccgggtgacctcggcaacctgggcgttctccacccaaccgttcttc
gccgacggcaacgatgccgccgccatgctgagctgggccgcgcaggcg--gccgcaccgttgcgaccggccttggtcgcg
ttggacgatccggccggggtggccatggagctcaacggcctggccctgcagcgcagcatggagttcagcgagaacccgca
gcgcaagtggaagcatgaaacggcggtgttgatcgatgcgctgcaggaggcggtcaagcacggcgcggtcgaggatgaag
tgcgttggcagcgggccgcctcgcgcaccgccgaaggcatcgcgaacatcgacgacgcccaggatcttcccgatgcgacc
tcctacctgtggacgtccatcacgcagggatcggaggtcgccttgcgtgagcagagcgcccggcgcgcgcagcgcgaggc
gcgcacgtgcccaggacgatgcaaggatccgcgagcaagccgacgcgaacgcccccgcactggggcgggaagcgtggaag
acatacaccaagtacttcgatgagcccgcgcagcgccgcgtggtcgatcaggagtatccccagcagctggagcacttcgg
gcgcgaggtgctggccaggctggacccgccctacctcgcctggctcaagagtccctcgttgacgacctacctgacccaca
ccttcgacgagcacgatctcgacagcggtgcctcctatacggcgttggcgacgcaactgctgcaccatgccagcggccgt
ggcgcggtgttcgactacctgtgccagagcatccagcaggcgccgaccgcgcccgaggcctgggtggcgcgggcgttggc
gctcaatcacgcgccgctgatccaggcgagctgggaggaggcggccaggaagggcagcgagcgcgagccgttcctgccgg
agttcgtggagaagttccacgacaagttcaaggatgtgctggtggccggtggcaagggggaattgaaccggccgatggtg
gatgcggtggcgcgcttcatgtaccagctgaccggcccgctggtgcgcgagctggggtccgcgctggatcacggcatggc
gtttgcggccctgccgctgccgt-cgaaatggcagctgggcttgttgggcgcggtggcgcgcgcggagacgccgaccctg
cggatggtggatctgcgcggcacgcgcagtttcagcgaagcgaccaagctgctggccaagctggtgtcctcgctgggcgc
cgggccggcgggcgcggcgcgcggcgcggtgcggccgacgctgcggccggtgatggacacggccgagcgctatccgttcc
gggcggtgatgctggtagacgaggccaaggtcgcgcagctggaaggcagcggcggtgcggcgctgaaggccggcatggcc
gaggcgctgagcgcgcgggaattcgatgacgtgatgcaggagtcggtgggcaagctggccagcctggaagtgaaggtggc
ggtggtgcaggcgatcctgtcgtcgatcacgctgtatctgtcgtacggcaaactgatgaaggccgagcaggacaaggtgt
ggagcgaacgggtcaacgtggccggcggggtgatcggattggtgggtggattgaccgaagcgaccggcactgtgctggag
aagaccccctggggccagacccgcctgagctggcagttccggttccaggcggtggtgatcgagagccgtgcggggtggtt
taccggcatgggcaagctgatgggcgtggtgggtggggtgatt-gggggattttggcgattaaggatggatttgaaactt
ataaaaaacatcagttcatcggcactctgctcattggtttaggcgcaggttcagttgttgcggcaatgatgcttcttatg
actggaatggcgggaatcggaataataatagggatagtgatcgctgttatcatggcggttgtctactggctgaagcctaa
tgctctgcaagactggctttttgctactcaatacggtgagtccgggggtaattcagcgcagagtaaattcaagggtctag
cagaacagcaaatgtcgcttgaaaaattggctaagggctgaaaatgtatacaggttggattggtaaaaattttcctgtcg
atcggccgcttcttggtgatgaggtcagcgccaagctcaatgctgacagcgttggctcacttgcggcgcagcggcttgct
ctggtgagcataaactctacgtttattgattggattgatcggcgttttttatacaggggtatgcttaatacttcggtatt
cctggttggttgctttattatgattgcctgcatcgcgctctgtatagttttattcgcggacagtgtgggatttgggagat
ttgggttagcttttcccatttctgttgcaattggtggaatttggattttttggaatttctttttaaagtatgaatttttt
cggcatatctactacccaatccgcttcaaccgcaaaacccgcaaaatctacgtcttccgcgaaaatcgcgacggcggctt
gctgatcgttccctgggaggaggtcttcttccatatcggtcgtggcaacgacatgaagttcctccgcgatatccgtggcg
agattctcgacggcgatatcgtcaaggacaccttcgccctcggtcactgcgccgagcgcgacgaaccggtcaaggagatg
tgggagttcatccgccgctacatggaggaaggtccggaggcggtcgccgagcatccattggacaagtacgtcgagctgtc
ggtcgcgccgacctggaagaactgcctgatttccgccgtcggcttcaccaatgccaccacgccgttcaagcgcgtgctgc
tcttccccttcatcggcaccttcaccgtcgtgcgctggctggtgttcaagagctgtaagcaaccggtcttcccgccggaa
gtggaagccgagtgccaggtcgagccgaacgacccgcacatctggccgatccccaactcgataggcgagttcgtcaccac
cgtgccgggcttgatggcgtatgcgatgcgcaaggcgcagggcatcaagacaccgcccgatgtgcccggcgatcttgcat
cgcagttcaaggattggggcaagaagtaacgtggaagggccgcgccgcatcacggtcaagcacggcgcggtcgaggatga
agtgcatgcgcagatcgccgcctcgcgcaccgccgaaggcatcgcgaacatcgacgacgcccaggatcttcccgatgcga
cctcctacctgtggacgtccat---gacgcagggatcggaggtcgccttgcgtgagcagagcgcccggcgcgcgcagcgc
gagcgcgcacgtgcccaggacgatgcaagga--tccgcgagcaagccgacgcgaatgcctccgcactggggcgggaagcg
tggaagacatacaccaagtacttcgatgagcccgcgcagcgccgcgtggtcgatcaggagtatccccggcagctggagca
c-ttcgggcgcgaggtgctggccag-gctggacccgccctacctcgcctggctcaagagtccctcgttgacgacctacct
gac--ccacaccttcgacgagcacgatctcgacag-cggtgcctcctatacggccctggcgacgcaactgctgc--acca
tgccagcggccgtggcgcg-gtgttcgactacctgtgccagagcatccagcaggcgcc-gaccgcgcccgaggcctgggt
ggcgcgggcgttggcgctcaatcacgcgccgctgatccaggcgagctgggaggaggcggccaggaagggcagcgagcgcg
agccgttcctgccggagttcgtggagaagttccacgacaagttcaaggatgtgctggtggccggtggcaagggggaattg
aaccggccgatggtggatgcggtggcgcgcttcatgtaccagctgaccggcccgctggtgcgcgagctggggtccgcgct
ggatcacggcatggcgtttgcggccctgccgctgccgtcgaaatggcagttgggcttgttgggcgcggtggcgcgcgcgg
agacgccgaccctgcggatggtggatctgcgcggcacgcgcagtttcagcgaagcgaccaagctgctggccaatctggtg
tcctcgctgggcgccgggccggcgggcgcggcgcgcggcgcggtgcggccgacgctgcggccggtgatggacacggccga
gcgctatccgttccgggcggtgatgctggtggacgaggccaaggtcgcgcagctggaaggcagcggcggtgcggcgctga
aggccggcatggccgaggcgctgagcgcgcgggaattcgatgacgtgatgcaggagtcggtgggcaagctggccagcctg
gaagtgaaggtggcggtggtgcaggcgatcctgtcgtcgatcacgctgtatctgtcgtacggcaaactgatgaaggccga
gcaggacaaggtgtggagcgaacgggtcaacgtggccggcggggtgatcggattggtgggtggattgaccgaagcgaccg
gcactgtgctggagaagaccccctggggccagacccgcctgagctggcagttccggttccaggcggtggtgatcgagagc
cgtgcggggtggtttaccggcaccggcaagctgatgggcgtggtgggtggggtgatt-ggggggtgttggcgattaaaga
tggcgttgcaacctacaaaaaacatcctgtgattggcttgcttctcggaggtctggggttactttcagtggttgcggcaa
ttatgttgttatttaccagtctggcgggagtggggctagtaatcgggattttaatagcgattattatgtcggtcgtttat
tggataaagcctaatgcaattcaagattggttggttgatacccaatttggcctggctgatcaagggggagggtctggatc
aaaattcactagcttggctcagcagcaattagcactggaggctctcagtagaggctgataaaatgtatactggttggata
agaggtttcaaaaaaaatagatttttgagctctgatgagcgggcttccgttctttctagggaaggtgctggggtggctcc
gttgcagagattggggctggtttcgataagttcaaccttcattgaatggattgataggaggtttctgtatagggggatgc
taaatatgtcagtggtttttattgtgctgattggttttttcgcattctcaggtttctgctttttaaagatggcgca-ggg
gggcgtggcgcttgggcaattggggtgatgggtattatgtctatggggtgtgcgggttttctatatgccattttacttag
gcatgagttttttcgctacgtttactacccaatccgcttcaaccgcaaaacccgcaaaatctacgtcttccgcgaaaaac
gcgacggcggcttgctgatcgttccctgggaggaggtcttcttccatatcggtcgtggcaacgacatgaagttcctccgc
gacatccgtggcgagattctcgacggcgagatcgtcaaggacaccttcgccctcggtcactgcgccgagcgcgacgaacc
ggtcaaggagatgtgggagttcatccgccgctacatggaagaaggcccggaggcggtcgccgagcatccattggacaagt
atgtcgagctgtcggtcgcgccgacctggaagaactgcctgatttccgccgtcggcttcaccaatgccaccacgccgttc
aagcgcgtgttgctcttcccctttatcggcaccttcaccgtcgtgcgctggctggtgttcaagagctgcaagcaaccggt
cttcccgccggaagtggaagccgagtgccaggtcgagccgaacgacccgcacatctggccgatccccaactcgataggcg
agttcgtcaccaccgtgccgggcttgatggcgtatgcgatgcgcaaggcgcagggcatcaagacaccgcccgatgtgccc
ggcgatcttgcatcgcagttcaaggattggggcaaaaagtaacgtggacgggccgcgccgcattacggtcaaggatgcgg
cacgcgccaccaaggtatggctggggttctcggatgtgacgtggacagcggccgtgctgcagaagcacgccgatgccgcc
taccgacaagcgcatatgcgctgcctggacatcgcccaatggcgcgcaggcgggcagctgcaacatgtcagcgacttcgc
cgagcttgccagccgcgtggcggagtacgcgaccacgccggagccgctgcttgcgcagacccaggcctatgtcaaaacgc
tgctgccggtgccgctcaagaccgtcggcgagctgcgcggtgccgatgccttggcaacgcgcgcccgcgagtcgagttca
cggctgctgcagcaactgctgccggtggcggtcggcggcgttgccgcccacaagggccgggtgacctcggcaacctgggc
gttctccacccaacccttcttcgccgacggcaacgatgccgccgccatgctgacctgggctgcgcagacagccgcaccgt
tgcgaccggccttggttgcgttggacgatccggccggggtggccatggagctcaacggcctggccctgcagcgcagcatg
gagttcagcgagaacccgcagcgcaagtggaagcatgaaacggcggtgttgatcgatgcgctgcaggaggcggtcaagca
cggcgcggtcgaggatgaagtgcatgcgcagatcgccgcctcgcgcaccgccgaaggcatcgcgaacatcgacgacgccc
aggatcttcccgatgcgacctcctacctgtggacgtccatgacgcagggatcggaggtcgccttgcgtgagcagagcgcc
cggcgcgcgcagcgcgagcgcgcacgtgcccaggacgatgcaaggatccgcgagcaagccgacgcgaatgcctccgcact
ggggcgggaagcgtggaagacatacaccaagtacttcgatgagcccgcgcagcgccgcgtggtcgatcaggagtatcccc
agcagctggagcacttcgggcgcgaggtgctggccaggctggacccgccctacctcgcctggctcaagagtccctcgttg
acgacctacctgacccacaccttcgacgagcacgatctcgacagcggtgcctcctatacggcgttggcgacccaactgct
gcaccatgccagcggccgtggtgcggtgttcgactacctgtgccagagcatccagcaggcgccgaccgcgcccgaggcct
gggtggcgcgtgcgttggcgctcaatcacgcgccgctgatccaggcgagctgggaggaggcggccaggaagggcagcgag
cgcgagccgttcctgccggagttcgtggagaagttccacgacaagttcaaggatgtgctggtggccggtggcaaggggga
attgaaccggccgatggtggatgcggtggcgcgcttcatgtaccagctgaccggcccgctggtgcgcgagctcggggccg
cgctggatcacggcatggcgtttgcgtccctgccgctgccgtcgaaatggcagctgggcttgttgggcgcggtggcgcgc
gcggagacgccgaccctgcggatggtggatctgcgcggcacgcgcagtttcagcgaagcgaccaagctgctggccaagct
ggtgtcctcgctgggcgctggaccggcgggcgcggcgcgcggcgcggtgcggccgacgctgcggccggtgatggacacgg
ccgagcgctatccgttccgggcggtgatgctggtggacgaggccaaggtcgcgcagctggaaggcagcggcggtgcggcg
ctgaaggccggcatggcccgggcgctgagcgcgcgggaattcgatgacgtgatgcaggagtcggtgggcaagctggccag
cctggaagtgaaggtggcggtggtgcaggcgatcctgtcgtcgatcacgctgtatctgtcgtacggcaaactgatgaagg
ccgagcaggacaaggtgtggagcgaacgggtcaacgtggccggcggggtgatcggattggtggggggattgaccgaagcc
accggtaatgtgctggagaagaccccctggggccagacccgcctgagctggcagttccggttccaggcggtggtgatcga
gagccgtgcggggtggtttaccggcatgggcaagctgatgggcgtggtgggtg--gggtgatt-ggggggtgttggcgat
taaggatggatttgacgcacgcgcaaagcatccaataatagggctgcttctaataggattggggttttcttcaataattg
ctgcatgtgcgctactcattgttggtactgctgggataggtgtgataattgggctgatagtcgctgttattatgacggtt
gtttactggattaagccaaatgctattcaggattggttgatcgatacgcaattcggaataaattctcagcgtggagctaa
attaacctcattcaaaggattggcggagcagcaaattgccctggcgaattcaactctgattcgcaacgctgttgaggacc
tcctcggagaagacttcgaggggcgttttgaatccaagtatcttgcgcggacgattgtagagccgctgctcgatccatcg
caggtgcgcattggtgatggtgctgaaatcggtctgtcg----tggcaagtattggcgtgtcaacccgttggcattctcg
ttgctgccgcgctgccatgcgcagtacggatctgcgaaatagaaatcgctctgcaagcaggcggcaatgagccgatgatc
ggcgaactccttgccgttgtcggcggtgagcgtgtgaactgtatggcgcaggccgcccagtcgctggacaatggcgttgc
gcacgttctcggcggtgccgtcgggggagtaagccagcagatgcagacgactgcggcgttcggtcatgctgaccaccaca
ccctttccgtgcgaggccctgatggtatccagctcccagtcgccgatgcggctgcgctgctcaaccacactggggcgctg
tgtccagctgcgccgatgcgtcagctgcccgcggccatcgcgcatgccacgccgacggcgcttgcggcggcgtttgcgta
gatgcatgaacaactgaccaccgcgcttctgatcggcgtagatgtgccgatagatccattcgtgactggccaagccggtg
cgaccggcaatctgttcgggactgaagtcctccctcagcaggtcctcgatctggccgatacgctcagcgtcgatgcgtgg
acgccggctggcctgtgtgcgccgatgctcgctgatgcgctgcgcgtgatcgggccggtaccgcgcagcgtgctgattac
ggcgcagttcgcggctgatcgtgctgggcgcacgcgccaatgcatcggcgatggcgcgcatcgacatcccggtttcatgt
agcgcatggagacggtatcgttccgacaggtccaggcggctggaggacataggcaactccacttggcaatgaagtcgctc
aggtcaggtcgcctggaccacttcacaagcgttggtgttgcgaatcagagttgaagccgccccttgaaaaaattagtaaa
ggttaaggtgatttatgtatacaggatgggtaactccgttcaaaaaaatgcgagaactttcatccgaagaaaggggtagt
gctcttcggctagggagtgttgacggcgcatttccggctcagcgccttgctcttgtttttattaactcgatttttatcga
ttggatcgataggagattcttgtatagaggcatgcttaatatgtcttttgtgtttttgtgcttgttgggttttttatatt
tttttgcattttgcgtcgtaaggatgctgcaggacgcggatgcg-tttttggcattgcctctctaatgccgttactaggg
tgcttggctctatatggattatttcttaggcatgagttcttttgtcacgtttactacccaatccgcttcaaccgcaaaac
ccgtaaaatctacgtcttccgcgaaaagcgcgacggcggcttgctgatcgttccctgggacgaggtgttcttccatatcg
gtcgtggcaacgacatgaagttcctccgcgacatccgtggcgagattctcgacggcgatatcgtcaaggacaccttcgcc
ctcggtcactgcgccgagcgcgacgaaccggtcaaggagatgtg------------------------------------
--------------------------------------------------------------------------------
--ggagttcatccgccgctacatggaggaaggtccggaggcggtcgccgagcatccattggacaagtatgtcgagctgtc
ggtcgcgccgacctggaagaactgcctgatttccgccgtcggcttcaccaatgccaccacgccgttcaagcgcgtgctgc
tcttccccttcatcggcaccttcaccgtcgtgcgctggctggtgttcaagagctgcaagcaaccggtcttcccgccggaa
gtggaagccgagtgccaggtcgagccgaacgacccgcacatctggccgatccccaactcgataggcgagttcgtcaccac
cgtgccgggcttgatgtcctatgcgatgcgcaaggcgcaaggcatccggacaccgcccgatgcacccagcgatcttgcat
cgcagttcaaggattggggcaagaagtaacgtggaagggccgcgccgcattacggtcaaggatgcggcacgcgccaccaa
ggtatggctggggttctcggatgtgacgtggacagcggccgtgctgcagaagcacgccgatgccgcctaccgacaagcgc
atatgcgctgcctggacatcgcccaatggcgc---------gctggcgggcagctgcaacatgccagcgactttgccgag
cttgccagccgcgtggccgagtacgcgaccacgccagagcagctgcttgcccagacccgggcctatgtcaaaacgctgct
gccggtgccgctcaagaccgtcggcgagctgcgcggtgccgatgccttggcaacgcgcgcccgcgagtcgagttcacggc
tgctgcagcaactgctgccggtggcggccggcggcgttgccgcccacgacgtccccccaagtttgagtagcacctcagtt
tggagtccaattccctaccccgaggagattggacgtgaagaagcgtttttccgaagaacagatcatcggcgtcctgcgcg
aagtcggtctcttcgtattgcgtggtcaggctgcgcctggcgtacgcgctgcggtcggacagctcccagcgccacgccgg
cgccagcgcgccttgcccggcgtagtcggcgaacacgctctcggcgatctccaccacgctcatgtcctggaacacgtagc
tgtccacgcgctgggccagcagcgccagccacggctccacccgcagccggtagcgcgccaggccgccgttgctgccgagg
cgttcgaacgcggtgacatggccgtggaacgggcgcagcgcggtgtgcgattcggcggtgagcagttccagcagcaccgg
ctggccgagcagcgcgtccaggggcaggccggcgttggccgatagtgcgcccacgtcgaaacggaagccgccgccgtcga
ccgactcgcggccgttcagggtctcggcaaccagcacgtcggggccaagcggggtatgcaaccgcagcaggcgttcttgc
tggtgcggggcggccaatgcggaaagaacggtagcgactgggtccatgagacgctccttgcaggtgaccccagtcgcaac
acggcggactggacgatgcggccgagtctagcaaggcgggcgcggtgggacaggcccctgacaggcatctatcgtccgaa
ttttgaggtgaccatcgggaagaggggattgaggtcagtgccacgaccgcaacagaacgcctacgttgcacgttacaacc
gcacggtccgctacgcctggctggcccgccccctgttcgacaccatcgagcaggtgcaggacaaggccacgcgctggtca
tggacgtagagcggctaacaaaacgactgcgctcaccgccacgcggccgcggccggtgcccggaatcggcatggaccacg
cgtccactgcggttgtgagcgcgccgtccgcgcacccctgacagcggctcgctccgtttcgtcagccgctcttacaacta
tgagtgcccgaacatggcgccaggcggcatcacgccagcgatgaaactggcgatggctgcataactccatgtctggcgtc
cgctaaaagcggggattaccccacggcttggtgtgcagcatgagtcggcgcggcaactgccacgacaacgcaccgttgga
gcgttttctagggctgctcaaaatc-ggggggcgtcggtgcagtgacaggcttggtttgcagagaaaaccttgaagcacc
ggcgctcgcttgcgatgatgcagtgcaattgcaacgcactgggcctgccatgaaatctgcatctcttccatcgctccggg
tagacccggcgctgcgcgaagcggccgaggccgtgttgcaggagggtgagacgctgtccagctttgtcgagcactgcgtg
cgcgcccaggtgcagcagcggcagcagcaggaagccttcatcgcgcgcgggctggcctcgcgtgacagcgccaaggcatc
caaccgatacatcgacgcgaccgatgtgctggccgggctgcagtcccaactgcacaaggcgcgcaagggctgagccaagg
tgggattttccgttcgcttcacgcagcaagcgcgcgaggatctcgtgcgtctttacgactggctgctccagcgtgccgat
ggcgacttcaccgtggccgagcgcgcgctgcaggccatcggcgacggcgtcaccgtgcttgagctggccccgttgagctg
ccgcaaggcgggggtggcagatccgttcttgcgggagctggtgatcggcgtcggtgccagcggcgacgtgctgctgttcg
aggtggaaagcgaccaggtcgtcaccgttttggcagtcaggcatcagcgtgaagacgacgctcagtaagcacggcgtcag
cgccaacgtcgtgccacaggatcagcttgtcgccgccttgcggccgcgtttgggtttgggcgtggcggcgcgccgggcgc
ggatgcggtccagcagcacactggccggttcgtcgctggggtcctgcggcaccagttcgccgcggaacgccttggcgagc
aggctctgggtcagcgcgtcgatgcgctgctgggcggcggcgaccttggcttccagttggtcggcgtaggcgaagagttg
ttcgacgcggcggacgatttttatctgttcgcttaggggcggaagccgtaggcggagttccttgagtgcaggcatgtaga
tcgtctttacagtcgagccctggcctgatttcaggaggtgatcacgcccggccatgaacgcgtacatcagatatcttggc
gacaattcgtcgccacaaatccaatttgcgaaatgctgggttgtcgccatagatcggcccatcaccgttacaaagccaac
ggagatgtcgcgggaaaagcagactgtccccttcggcaagaggcgggcgcttgagttttgtatcccaagcattgttggct
tgaatttcgtttcgaatatttctttcccgtcagcagcacgtatgtcttgcaggcttatccatggaacgtctcctccatcc
caatatttcgggacacttttacggggcgtgtgccccgattcgagcgtcgcgaggtcggccaacttttcccacttccattt
gattggcttctctccctgctcgcttgcaaagaacacaagcgggggctggaatcgcgactcttgtgtggatccgtgggctg
tttggctcgtcaatcggcctgacacggcagccgacagaacggattggcggaagcgcttgagtagtgcggggatggcgtcg
atgcgggccttgagggtgtcgacctgggccagcagcgcatccagcttctgcgcgatgcgcttttgctctgcgagcggcgc
aatgacaaaaggaagttcttttgtcgcagctccagaaagttctttgaaggtggttccggtgcctcgactctcggccaggt
tgcggatgcttttcaggtagtagtagacatagctcggatcgaagtcgtcaggcaagatgaagctcttgaatccctgattt
gtagaaatttcaccatccgcaatagcgacatagccgatcggtgcgcgactggtgaatagcacgcttcccgcaggcatgag
cttggctgagcttgctgccatgcctttggcagaaaggtcccgcgcgccatgcgagatgagtttcttcttgtagccgctca
ggtctgcgggtgtcagccaggcatgtgctgtcccggcattactaaaattgcctgcatcggctgctggcggtgtgccgcca
ccaacgatgtcaaagatgtctcccactgagcatgtcgcccacccacccggcaactcactcaccatccacctcaccactcg
tcacttccatccccatcacctcggccagcagccgcttctgttccagtgcttcgtcaccagcgcccagcgcctgcatcagg
gcgtcgagttcgcgcagcgcttcgctgagttcggccatggcttcggcggccagcacttcgggcgcgggcaggctgtcggc
atcgacgctgtcggcgtccttgagccagctgatatccagcgagtcgccgcgctcggcgatctgggcgcgggtgaagcaac
ggaagcgcccttgctcgcctgcatcggcgcgcgggctggcaccgttgggatcggtaccataggcctcctcgaatggtttg
aggtgcgtcggcccgaacggggtgcgcttgccgaagttgggcatgttgctgcgcaggtcgtagacccacgtcgcctgggt
gcagccggtgtcctggcgcgggttggcggtggtgcctttctggaagaacagcacgttggtcttgacgccctgcgcgtaga
agatgccggtgggcaggcgcagcagggtgtgcagggtgcacttgtccatcaggtcgcggcgaatctcggtaccgacgcca
gcctcgaacagcacattgtccggcagcaccacggcggcgcggccaccgggcgtcaggccacggtagatgtgctgcaaaaa
ggcgagctgcttgttgctggtcttgtaggtgaggtcgtcacgggtgggtccgccgccgcccttggcggtgccgaatggcg
ggttggacaggatgatgttggccggaggcaggtccctgcctgcattgccgaggctgttgcccaggcggatgggaccggcg
ccttcgccgtgcatgccgtgcagcaggcaattcatcaacgccagtcggcgggtgccggggacgagctccatgccgacgaa
ggccttttcgcgctggaaactgcgcttcttggcggtgacgtcgggaccgtacagcgcgtcgtgttgcgctttgatgtagg
catcggccgcgatcagaaagcccgcggtgcccgcggcgggatcctggatgacgtcgccaagctgcggcttgatgcaatgg
atgatcgaatcgatcagcgcacgtggggtgaagtactggccagccccggacttggtctcgttggcgttcttctgcaacag
gccttcgtagaggtcgcccaggccatcctggcgcgcgctgaaccagtccagcccgtccagcgcggtgaccagggtttcca
gatggcgcggctccttgaggcgggtctgcgcgtcggcgtagatggccgcgatcatcggatcgctgctcttgcccaagtcc
agcagcatttgccggtagtggttgagcaggttgaggccggacttgccgttgagatcgggccagcggctgccggcgggcag
cttgtgctcgaagttgggattgttctgcacctgctcgtattccatcttgacgaacagcagcagcaccagctcggtgacgt
agtcgctgtagttgatgccgtcgtcgcgcaggacgtcgcagaggttccagagtttctggacgatgtcgttttgggtcatg
ttcgtattcaggaattggatgagccgattagcatggctaatcggctcacgggtgagggatggcttgcggccagaatgggt
cggtctgccagttctccgggaagcccatctgccgtgtgtcgagctgtcggaatctgttcagacgatggagcagccgccga
tcccagggggtatcggggctgacctgtcgcaacaggagcgccaggatgcacagcaccgggaacatgcgtgcgtggtggcc
gggttgcagcagatgatgcggccaggcgaaatccggcgctgcgggaagcgccggccggatgcccagttcgcgattccaga
gccggctgtggtgggcgcagatgttccgtatcgaggtcagggcatgcagccacgattccaacagcggcgcatgtaggcca
agtgaccgcgcgatctgcttgcgatcgatatcccgagcgaggccctgatagagatgagacagttcgccgagagtcagttc
ttccagtgcagcccagccgggcatcagcggcggggtgttgtagttcaacgcgtagtgacgggcatagttctcgattgcgc
ggcggcgcttgagttcagattttctgcttgccgatgcgttcaatcggtcaatctgctgggattcgcgctggtagtcacgc
actgcatcgctctggcgtttctgaatgctctccagcagtttttcgtggccatacctgtccttgaacagattgcgctgcaa
ataccagtgcgccccgtgggtgggacccatgtggttgccaaggagtgcacgcatcgcgacctccacacgttcgatggctt
ccatcaccagcagccgtaaccgctggtcgaagacatacagctgtgtgacctgctggaagcgtgcccccgcgacgaatgca
tggccatgcgtctggaacggacgcatgtaggcgctaaggcggaagtagctcacgacttcgagaaatttcttcgcgcgctc
gcggtcttgaatcgacaggccgcgtttggcgagcaggtcaagctgcgcgtcgaccggaatggccgccttgtcgaacgttc
tcatcccagctggagtccggacataaaaaacccgcgcgatttgtgcgtaactgccggagcagccataggcatggcgggtg
tgttgatggaaatgatatgcatggcgaggcacacacgcaagccggcagcgttcatactggccctcagccggtctgatccc
acagatgctcgcccagatcgcccaggatctggtccagccggccatcgagcaggcggtccaattgcagggcaccgccgtcg
ccgctgaagttgcgttgcacggtgtcgcggtccagtaccacctcgtgtatcagctgctgggccagccgcttgagccagcg
ccgctgcaccggcgtccagctgcgctgggcatagatgccctgcatggccttgtcgacacgctgctcgaacggcaccaatg
cctcgcccagcgcggcacggcggatgtagccgatgatgctggcggcgacctcctgctgggtgctgtcgcgccaggctcca
cgcaggtgggcctcgctgtagccgtgctggtcgagcagcaggcgtacctcgcgcagctgggcgcgggtgaggtcacgggg
gcggttgacgatgacgctgagcgcggcggactggttgatctgctcgcggatgaaggcgttgaagctgtccaggtaatcgg
ccggggcttcgttgacgccgtagttctgcgcgcgttcgagcagggtgtcagtgtgttcggaaatgaccgggtagcggtcg
gtgcccagcagcacgcccacgtccgccagttgctccaccaggcgcgggtgttcgcgaaggaagctggcggcattgcgcgc
gccgagcttgtgcaggtgggtatgcagcacggcgggcgctacgccccaggcggtttccaactcgctgagcttgtcgcgca
aatccgggcgctgctcggcgcgatgctgggccttgcgcagcacgcgcatgatgcgctggctcaactggtcgagtgcgtcg
tcggcatggctgccgccgttgctgccgggggcatcgtaactgcgctgctggccgagctcgtgaaccagctgctcgatgct
gatgttggggtccttgaccagtgggcgcatggtgtcgacatcttcgagcgcggcgtacagatcgaccggatcgaagatgc
ggaacacggtcttgccgatgtcgtcgcagcggcgggtggcgcggcccttcatctgttcgtagaggatgcgcgagcggacc
cggcgcatgaataccaggttggcgatacgcggcacatcgatgccggtggtcagcaggtcgacggtgatggcgatcgtggg
gaagcgctcgttcttgtagttgcggatcagctggtcgaccttgtcgcttttgccggtgatcaccgcgacgctggcctggt
tgtagtaattgccatggacctgtttgaaggcctcgtccagctggtgcttgacgcgttcggcgtggggctgattgacgcag
aagatcagggtcttttcctcgccgtccgggtccagttcgatggcaagctgttcgcagacaacccggtcgaagtttgcggt
gatcacacgccggttgaacgactcgatattgaagtcgagttcgtcttccaggtctgcggtatcgacgtcgccggtctgcg
tgttgatgacgctgacgcgctcgccgcggtcgaagtggatgccgttcttgccgagcgcggtggtgtagcggatgggcggc
tcgtggtcgatcagccagtcatctgccacggcttcgcggtagctgtaggtgtagatcggcttgccgaagatttcggtggt
gtgcttggccggcgtggcggtcaggccgatacggcaggcatcgaagtagtcgagcacgcggcggtattgcgacaggtatt
gcgcgtggtcgcgcacggccagttcgccgtcggtcatttcctggtcgagcgtgtaaccgcggtgggcctcgtcgacgacg
atacagtcgaaggtgccgatcggtggcgggtcatcggactggaaaatgcgccggaccatggcctgcaccgtggcgacctg
cacgcgcgtctcatcggcggtgcgggtgtcgtccagaccatcgaggttgtagatctgcgccagcgtctggttctgctcca
gctgcatgtcctgcatcgtctcggtggcctgggtgccgagcgcggagcggtcgaccaggaacagaatccggtggaagcgc
tcggccttgagcaggcggtagatcaggccaatcatcgtgcgtgtcttgccggtgccggtcgccatcgccagcaggcagtt
gcgtgcgcccgatgccagcgcgccttccactgcctggatcgcgcgctgctggtagtcgcgcaggttgaggtaggccatgc
cttcctgggccaggtcgcgctcggcctggtcgcgatcgcgggtgagcagatcggcgatgtcctcgggcgtgtggaacttc
tgcagcgggcgccgcagattggccggtgagcgcaggtcgcggaaccagatgcccgattgctcggccagctgcttcacgaa
aggacggccattgcaggcgaatgccagcggcacctggaaatggccgccctggccgtcggcccagcctgcgatcgcggtgg
tggccgggtaggcgggggccagctcgccacgcatcgcaaagtcgcgcgcgtagcgctcggcctggggaatccggtcggcg
atgttgatctgcttgcgcttggcctcgacgacggcgaccggcgtgaggccggcgaacagcacatagtcggcgttggcgcg
cggcaccttggtgggccactcggcgatggcgagattgcgacctttttccgggcgggtgcccttggcgtgggtgaggtcga
gcgagtcggcttcccagccggcctcgcgcagctgttggtcgatcaggatgcgggtgaggtcttcgctgaggtcgaaggtg
ttgctggcctgctgggtggcgtcggcgacctgttgggtggcggcctggcgggcggtgtccggctgttgcaggctggcgat
gcgttgttcgaagtcctggcgcagccggtgcagttcctgttcgcgttggactgccagcgccgactgcgcacgcgcttcga
tgtccatcgcttcggcgagctcggcgttgagtttggcttcgctgctcttgagttcggcgagcgcctggctctggtcgtgc
tgctggcgggcggtatccagctccgctttcaggcgatggacctcggcctgcacgtcacgcaacggcgcggctggatcctt
cgggggcacgaaagccccggccttgaagtcggcggtgttcctgccgaaggcccggtggtaccagaccgccaggtcgcggg
cgaccttcaggccatccatcgcttcgcggtgttgcgtggtgaagccgtgggtcgccttgttgccctcgacccgcagcacg
tggaacagctcctggatccgccggt-caggcgcagctcgcgtgcgagctggtagatcagatctgcctgagttgtccgctg
gtcgtggagaatgccggcgcgcccagcgagatcctgggcaagcgcttcggcgaactgccggagtttgatcagggtggtgt
tgggatcgctggcaaagacctgctcggccatcgaggccagtttgaagaagaccgggtcgtgttcctgcaggaaggaaaag
ttgctgtcgacagtcacacgcgtatccgtacttggcgcccggcgggatggcatctcgcggtggtcatcataggtcaccgg
tgctgccgtggtcattctagcgccggatgcgatgggccgacatgcgatggcttgggctgtccgcagcgaccttgttggta
gctgcgcaagtttttcctgtgcgttctcagtctcgtcgacaactgaggctgctcaaaatc-gggggacgtcggtgcagtg
acattggcttggtttgcaaagaaaaccttgaagcaccgccgatcgcttgcgatgatgcatcgcaattgcaacgcatcggg
gccaccatgaaatccgcatctcttctcatcgctccgggtagacccggcgctgcgcgaagcggccgaggccgtgttgcagg
agggtgagacgctgtccagctttgtcgagcactccgtgcgcgcccaggtgcagcagcggcagcagcacgaagccctcatc
gcgcgcgggctggcctcgcgtgacagcgccaaggcggcgggccagtacatcgacgtgaccgatgtgctggccgggctgca
gtcccagctgcacaaggcgcgcaagggctgagccagggtgcgcttcaacgtccgttttaccgaggaggcgcgtaatgatc
tcgcgcggctctacggcgatttgttgcagcgggctgggactgatttcgctgtggccgagcgtgctttgcagctccttggt
gatggcatcaccgtgcttgaagtggcaccgctgagctgtcgtaaagttcggcaaagcgaccctttccagcgtgaactggt
gattggcttcggccccagtggctatgcgctgttgttcgaagtccaagacaagaagacggtgcttgcgctcgcggtgaggc
atcagcgtgaatgtgactggtgctaaggtctacggcgaagaacgtatagaaaattttgaatttaaaaagaaggtagtgat
ggcacggatgtggatggtgcgcggtgagggcggaagcttgtacgaagcatttcgcgaacaaggcgtggttgcagtgggct
ggattcagctcgcggctgaggccaagccaggcatcgatcgcaagcagttgatcgcgatctatcaggctgctgagccattg
gccagacctggcaccgtcatttccggcgcctcgcaggtatggcgtttcgtaaatgaaattcagcaagacgattgggtcat
tacttactcgccagcgaatcgcctctacgcagttggcactgtggcggggcaggcggagtacttcgccgagtcggccgaat
cagggatagcgcttgcgcgcaaggtgcaatggctgcagcaggagcttccccgcgatcacctgggcatctccaccaagaat
agccttggctccacactgactttgtttgaggtgccacccagtgccgccgacgagatattggcggtgctcaaaggcaagcc
ggtgcaggagctcgaacaagcgctggacgaagccgttgccgaccctctcgcaggcatcgaatcccaagcgcttgagcgca
tcaaggatctggtcagcgagcttggctggaatgacatgcaacaacttgtggccggcattctgcgagcgatgggctacaag
actcaggtttcacctcccggctcggaccgtgggaaagacatcgttgcatcgcccgacgggtttggcttcgaacatccacg
tattgtcgtggaggtcaagcatcgtaaggggcaaatgggcagtcaggacattcgcagctttcttggtgggcgccacaagg
atgatcgcggtttgtatgtcagtaccggcggcttcagcaaggatgcgcagtacgaagccgatcgggcgtccatcccattg
gcgctgtggacgctggaccatgtggtgcgcgcgctgatcgagcactatgcggctaccgacgccgaaacaaaacgcattgt
gccgctgaaacggctttactggcccgcctgaagccagaggaagaaaaagtgacatctaccgaacaaaagatcgagcgctt
catcgccgccttggcttcgcttggcggcagcgcgggcaatcaacgcctgcgtgaggaactgggctggcaggacagcacct
accaacgcatcaagcagcaactgatcgacgacggccgcatccgcgctggtcgggggcgaggcggatcggtttccttgacg
gcgtccacccaaacgccggctacgcccaatattgcagccgagcccaagccgacacaggccaaacccgcgcctgcaccgct
caagaaggaatctgtgtccgaactcgactacgctgacaagctctggaaaaccgccgacaagctgcgcggcaacatggagc
ccagcgactataagcacgttgtgctcggcctgatttttctcaaatatatctcggatgcctttgaagcccggcacgcagca
ttgctggccgaagatccaccagcggcagaggacaaggacgagtacctcgccgagaatattttctgggttcccaagcaggc
acgttggtcgcacctgcaggcaaacgcaaagcaatccagcatcggcacgctgatcgacgacgccttgcgcgccatcgaga
aagacaacgaatcgctgaaaggcgtgctgcccaaggactacgcgcgccccgcgctcaacaaggtgatgctgggcgagctg
atcgacctgatttctggtattgcactcaacgataagggcggcaagcccaaggacgtgttgggccgcgtgtacgaatattt
tctcggccagtttgccggcgccgaaggcaagcgcggcggcgagttctacacaccgcgcagcgtggtgcacaccctggtgg
agatgattgagccatacaaaggccgcatctacgacccctgctgcggtagcggcggcatgttcgtgcagagcgagaagttc
gtcaacgagcacggcgggcgcatcggcgacatcgccatctatgggcaggaaagcaattacacgacctggcgcctgtgcaa
gatgaaccttgccgtgcgcggtatcgacagcgacatccgctggaacaacgagggcagctttcacaaggacgaactacgcg
acctgaaggccgacttcatcctggccaacccgccgttcaatatctccgactggggcggcgagcgcctgcgcgacgacgtg
cgctgggcgttcgggccaccaccggtgggcaatgccaactacgcctggttgcagcacatcgtccatcacctcagcccgca
cggcttcgccggcgttgtcctggcgaatggctcaatgagcagtcagcaaagtggtgaaggcgacatccgtaaatcgatga
tcgaagccggtgtggtcgactgcatggtcgccctgccagggcaattgttttattccacgcagattccggcctgcctgtgg
attctggccaaggaccgcagcaacggactggtgctgcagagcaagctgcgcgaccgccgtggcgaaatcctgttcatcga
cgcccgcaacatgggcacattggttgaccgcacccggcgcgaattgagcgatgccgaggtggccaggatcgcggcgacct
atcacgcatggcgtggcgaacaggatgcaggcgactacgcggatatcgccgggttctgcaagtccgccccgctcgatgag
gtgcgcaagcacggccacgtactcacgccgggccgctatgttggcgcagcggcgcaggaggatgacggcgaaccgtttgc
acagaagatgcagcgcctggcaacgctatggcgggagcagcagcaggaagcggcgaagcttgacgcagcgatcgagatga
atctgaagcacctggggttctgacaggagagacatgatgaacgagaaactcgacctcacagcattgcgcaatgcggtgtc
ttcgctggaagacagcctgggcgtggtcagcgacagcgcctggtttgaccagcaatccaaacaggtgaaaaacacgctgg
tggcaggcgtcatccagaatttcgagttcgtctatgaaatcggcatcaagatgctcaagcgccagatcgaggccgaatcc
gccagcccggaggaggtggatgaaaccaacttccgcgaagtgctgcgtgtggccgccgagaagggcctgatcgcagacgt
agaggcctggttcaagtatcggcagatgcgcaacatcaccgcgcacacctacgaccacgaaaaggcgaagaaggtgtacc
agggcaccctggacttcatcgtcgatgcgcgcgacttgttgcaaaagctggaagcacgcaatgtctgacacgcccaatat
cgacatacggcccgatcattggcagatcgtgcgtgacattctgcgtaagcacgtgccgcaatatgcagtatgggccttcg
gttcgcgggcaaaatggctggccaagcagtattccgatctggacctggccatcatcattgatcagcccttgtcgctgtcg
atcagcgcggcgctggccgatgagttttccgaatcggatctgccgtggaaagtggatatcgttgattgggcgacaactgg
tgagtcgtttcgcaagatcattgagcgggataaggtggttgtacagccacccggttgcgagttagctgtgacgagtcaat
ggcgatgtactacagtgggcgatgctttcgaggttaatccccttcgaagtgttcagcgcgggaaagtaacaccttttatt
cctatggatttgttgcctgtaaacgaacgctcgcctgagcgtatcgaaaaacgcgagttcactgggtcaggaataaaatt
taagaatggcgacacattgatcgctcgaatcacaccttgcctcgagaatggaaaaaccgccttcattagcggactgcaag
atggagaagttgcgcacggatcaactgaatacattgtgctaggcggcaggccaaatcattcagacggtttatttgcttat
tatattgcgcgttcgccagactttcggcgatatgcaatcggtcagatggaagggacatccgggcgtcagcgcgtcccgtc
ggctgctgtcgagaagtatcctctggcgttgccacctatctctgaacaacgggtcatctcccgcattctt-gggggctag
acgacaaaatcgaactcaaccggcgtatgaatcagacgctggaagcgatggcccgcgccctgttcaagtcctggttcgtg
gacttcgacggcgtgccgccagacgacatgcaggaatcggaactgggcttgattccgaaaggatggcggatatccaccgt
cgggcaggaggttgctattgttggcggttcgactccgagtacaacggaggtcgagcactgggccggtggcacgcataact
gggtaactcccaaggatctatcatcgctttgctttcctgttctcttggcaacagaacgcaaaatcactgacttcggctta
tcaaagattgcctcggggatattgccggtgggaacgttgttgctttcttcgcgggcaccgatcggttatctggcaattac
ggaggtgccaacggctatcaatcagggtttcattgctatgaaatgcgaaggtgtgctttccaacgtatttatgctgaact
ggtgccgggaaaaaatggattttatcgttgcaaacgcaaacggttcgacttttctcgagataagtaagagcaattttcgc
ccgttacctgtcatcgttccatcagcgcaggcccttcatgctttcgatcaatacgcaaggccactgcatcaacgtattgt
cgagagcgagcgtcaatcccaagccctaatccaaatccgcgacactctgctccccaaactgctctccggcgaactgcggg
taaaggatgccgaacggattgctgggtccgcctgatggcctttttatccgaagccgccatcgagcaagctttactcgaac
aacttcgtgggctgggctatgccgtcacctcagatgaggccatcggccctgatggtagagcgccggaacgtgaaagccac
gctgtcgtggtgctgcaccagcgattggccgatgccgtcacccggctcaacccgcagctgccgccggaggcgagagaaga
cgccatccgcaagctcacccaaaacgaattgccgaacctgctggaagaaaaccgccgcatccacgcgctgctgaccgaag
gcgtggatgtcgagtactacgcagacgatggtgtgctgacggcgggcaaggtttggctgctcgacttcgatcgcccggag
aataacgactggctggccgttcaacagtttgtggtcatcagcggccaggccagacgccggccggacgtggtgctgttcgt
caacggcctgccgctggcggtgatcgagttgaaagcgcccggcagcgcaggtgcacacctggtgggtgcattcaaccagt
tgcagacctacaaacagcagatccccgcgttgttccataccaatgcggtgttggtcacttccgatggcattgccgcgcgg
gtcggctcgctgtccgccgatctggagcgcttcatgccgtggcgcaccaccgacggcaagcaggtgctgcccaaggggca
gccggagctgcctacgctgattgagggggtattcgcgccacaacggtttctggagctgctgcgctggttcaccgccttcg
gcgaaaccggtggcgggctggtcaagatcattgccggttaccaccagttccatgcggtcaaccacgcggtggaatcgaca
attcgcgcttcacgcagcgccgttgccgaagatccagccaagtacggctcggccagcgttaaagcgcagccggcaggcga
ccgcagggcgggggtgatctggcatacgcagggtagtggcaagagtctgctgatggccttctacgccgggcggctggtgc
agcacccggcgatgcgcaacccgacgctggtggtgctgaccgaccgcaacgacctggacgaccagttgttcggcacgttt
tcgatgtgcaaggcgctgctccggcagacaccggtgcaggccgatagccgcgaggatctggcgcgcctgctggatcgcgc
aagcggcggtgtgatctttaccaccttgcagaagttcggtgaagtggatgcgccattgaccgcgcgccgcaacgtggtgg
tcattgccgatgaagcgcaccgcagccagtacggcctgaaagccaaactggacgcgaagaccggcgtggtctcgtatggc
tttgccaaatacatgcgcgatgcgttgcccaatgcctcgttcatcggcttcaccggcacgcccatcgaagccaccgacgt
aaatacccccgcgctgttcggccattacatcgatgtctacgacatcagccgcgcggtggaagatggtgcaactgtcccga
tctattacgaatcgcggctggcgcgcattgaactggatgaagacgaaaagcctcatttggatgcagaggtcgaggccctg
ttcgagtgggaaggcgcagatgaaaaggaaaagctgaaagggcgggcagcggcggtggagcggctggtcggcagccagaa
gcggctggccctggtggcgcaggacctggtaacgcacttcgaagagcgtgtggctgcgctggatggcaaggcgatggcgg
tgtgcatgagccgcgagatctgcgttgacctttataacgaaatcgtcaagctgcgcccgcactggcacagcgacgacgac
acgctgggcgtggtcaagatcgtgatgaccggcgcggccagcgacccgccgcaatggcagcaacatatcggtaacaaggc
ccggcgagatgcgttggcgcgccgtgccaaggatccggccgacccgttgaagctggtgatcgtgcgcgacatgtggctga
ccggcttcgatgcgccttccatgcacaccatgtacgtggacaagccgatgaaggggcatggcctgatgcaggccatcgcg
cgggtcaaccgcgtatttcgggacaagccggccggcttgatcgtcgactacatcggtatcgcccagaacttgaaatccgc
cctggcgcagtattcgccccaggacaaacagaacaccggcatcgacgaagcgcaggcgatcgccgtgatgcgggagaagt
acgaagtcgtgcgggacatgtaccacggctttgattacctcaccgcactgaatggcacaccgcagcagcgtctgacgatg
atggccggtgcgatcgagtggatcctcgatcagcagcagcaatgggtagccgcggcaagcagcgacgatggcaagaaggc
agcgcaacggcgttaccaggatgcggtgctggccttatccacggcctatgcgctggcctccgcctcggatgaggcgcttg
cagtgcgtgaggaggtgggcttcttccaggcgatccgcgaagccttggtcaaaagcgcgacgggttcaggcatcaactcg
caggagcgcgattttgccatccgccagatcgtgagccgtgcggtggtctccaccgagatcgtggatatcctcaaggctgc
tggcatccagtcgccggacatttccatcctgtccgacgaattccttgccgaagtgcagcggatggacaagaagaacctgg
cattggaagcgctgcgcaagctcatcaacgatggcatccgttcgcgtagcaagcgcaacattgtagagagcaaggcattt
tcggaacggctggaagacgcgattgcgcgctaccacgccaatgccatcaccactgccgaagtcttgcaggaactgatctg
catcgccaaggacatccgcgcggcacgtgcgcgtggcgaagagcaggggctgagcgaggatgaagtcgccttctacgatg
cgttggcagagaatgattctgcagtgcaactgatgggagacgatgcactcaaggtcatcgcacacgagctgctggtgagc
ctaaagggcagcgcctcggtggattgggcgcggcgcgactcggcgcgtgcgcgcatgcgtgtgctggtgaagcgcatcct
gcgcaaatacggctatccgcccgatttgcaggatgctgcagtgcgaacggtgctgcagcaggcagaggcactctctgctg
gctggtctgcatgagttgcgctattgacgccaggtcattgcagtagcaggattcgattacggagcctcgaaactccgcta
acagcggtacccacctccgacaaaccggtgggttttttgtgtccgcgtgttttgcgggcgcaaccgacgtgatgctctgc
gtcgggagggcggctaatacaacacccgcaaggggaatacgcccgccggctgttagcggtttcgagcctcccgacttccc
gtccgtcgccttgcggtgggcgggggcgattccatggaatgaggagcaggccatgtcggacgttgtacgcgatgtgcagt
cacacccgggctactacctgccagaaggcgcgcagtaccgtttgcagcagctgcgcgaccacatgcggtttctggcgcgc
ttggcgcagccacgcacgcaggccgaagagcaggcgcggcagccggccatctgcatggacgagttggcgttttgtctgga
gctactggccgagcaggtgggccgggtgctggacgatgtggagtgcgctgtcgtcgaaggggcgtatccattgccatgac
gtggtgtgctctctggatcttgttgaggtctggatcaccgccgaatgaacgcatgatcggcacgggtatggcagcacgca
gcggtgccgattgaatgcccgaatcagcgcgcagactgcgcgcgtgcgcgcacacttgcctcacgtgtttttcaataccg
cgcttctaaacccatccactacaccctgcgtggtctatcggttcgcactcacctgtaaccgtgagtgctgctgaaaaata
ggtgctgctaaaaagaaggcaagcgcttcagtttttcgtaggtgcgatgcatccgagcacggggcggaagcggcgtttcg
gtgaaaaagggggcgcgcagcaagacctcggccttggtgcgctcgccggttccatcgtccagcatgctgttgaagaagcg
caccaccatgcgcttgtggtcggccggcagagcctgcaacgcttccatgaaagggaaggtgtctgcggtcttggcgcgat
tgatcccgatcatgcccatgttgtagtcggggcgcttgagcacatgcaccagcagttgcgccacgctgtagacgtcgcgc
gcatgcctggcggggctgctcaagtcgtaaaaccccggtgtgccgccgcggtttgggtcgccttcttctgcgccgagccc
catgtcgatcagccgaaagatcttcatgggttggtcgtacatgacgttgttgtgcgagatgtcctgatgcacgatgccgg
cgtcttcgcagcaggcaatccccaccaggacatcggccatcagctgccgggccaggccgagatactccattgcggtgatg
gcgccttgttgcagcgctctgcgtgcgcggccaatcatgctgcgcacgctgatgccgtcgattttttccagcaaaattcc
gaaggtgtgttcgatctgcaccacgccgtgggcgcggacgatatagggcaccgcatcgaccgacctgatcatttgatatt
cctggaagatcatggccttgggcgcatcgatccgttgctgaagcgcctgtgcgtctacaacgcaggtggggtcgctcagt
gtcggtggggccggctgttgcgggttggtgcgcaacaaggccttgaagatgaaggcgcgtccgcaattttgcccgtcctg
ccaaagatcttcggccagccgaaccgcgtaggtcgaggcggatgcgccgctgccgacggttggcattacgtccagcgttc
ctgcagtgcctgtgtgcccggtttccagcctcacgcggagaaacccactgtctacatccagggcgccgggcttcaacgcc
gatagcttctggatcaagtccgggcgttcggatcggctggtcagcgatttcaccaggcgcgggctcagcatgacgtgctg
ccgggcatgacgcatatccctgaccagccgccgggcgttgcgcaagttctggaatgcgtcactgctgtcggcgcccgcaa
gggccgatgtgcgcgtcggcgtctccagcaggcaggcccaggtcggtaagccgggctgcgtgccgagacgggggctgcgg
ctggagagaggcgtcgttggcgagtcgctactggatgaggaccaggtttgcggtgccaacgatggctgcaggcggggcac
caccacctccaggcgcttacgttcgtcggcaagtaagccgatggtggttcttc-tttttccagcaggttgagcggatggt
ctgcgacgggatggggcggggggtgttgctggggcgcctgtgccgtgtcgggcgcatcgcgctctgcgtctgcgcgcagc
gccgtggaagggggagtgaacttgccggagatctgtttcatggtcgaggacagtgtggtcaacgatcaggggaggtggct
ctgctggagcgattgcaacacgcggcatgcggcagctggagtgcgctcgctggcaccagcagcgacgcagcggcgatgcc
ggctgcgtctgttcatcatcattgaggcagtggtgcatgcggagggagcaatgcacgcaccagtgcaggcgtgggcgaag
ttgcgcgcgtgctgcatgtcttggccatgggcgcggcgggctcggcgccggctgtggtggccaacgcgcgcgcaccgcac
gatcgccagccaccctgcgcgtttgcctgcagcgatacatggtgcgggcgcgcaccgctttcgcactttggcattcgcag
cgccgcttgtttcgtgttcggcaatggtttttcgtccggatgcgtcatgcacaattacgcttggaaacaatagcgcgcat
cgatagcggagaagtgacgatgcaacctttagcgttgacgtccgccacgcgccgaggtgcaaggcgccagcagcaagagc
gcgcgaccgtggcagatgccggcccctgtgcaccggccagcgacccgcacgccaatacgcaactggcccagagcatgcca
cggcggcccgtccgcgaggcgccactgagggtgccaggcacaccgcgtggcgtgcacctggccaatgtggggcgagcgat
cgcccatgtgggcgccgccggggccgcagtatggggaggggttacggcattccaggcgcctgctgcggcggcatacggct
atttcaacgatgacctgtattacaagaattttgctgttgtcagtggctgccagacagtggtagcgctggccgcattcctg
gggatgaggctggccgatgagatggccactcgctacgtggaggcgcaaaccgggtggtacgcagtgccgaccaaggcgca
gcgggcacgcgagttgggagcaaccgaggcctgcctggatgaggcggtcgacatggtgaccagattggacgccgaccctc
ctggtccggccatggacgaaggcgagcggctggcattggccagggatctgatgcacctcatgacggtagaacgttcccgt
gtgccgccagacctatggcgagcagcgagtggggctgacaacgatgcgcacggtctggtcacccggctcctgcaggccgc
cagaacccgtgcagcggaagaggcgtccacgtcgttggcagagtgagcgcgcctgccggcacggtgccggggcagggccc
gcaatcgccgagcagtgctgcttcagaatgacatcgacgccaacgtggacatggtgcgcgattgcgccgggttcgacgca
cggcactggatcgtcggcacatggccagcagtcgatcgtccagcagggcgcttggcttggatcggccaatggttgccatc
gaatgtgtcagaaacgtggtgcgcgttccgccatcggtcacgcgtgttcggccaatgccgcgcgttcttgattgcgcggc
ggaacaatggggttccatccatctatagcgaggtgatgtatgcgtcctgtggcaatgacgacggcagtgcgcaggggtga
gagacaggatcaggaaaagagggttgccgagtccggtgcgggcccctctgcacgtgttcacgacccgcatgccaatccgc
agctggttcaggctctgccacggcggcctgtacgtgaggcgcccatcaggccggccggacaggctgttgcccaagtcgcg
cagccacaggaaccagccgctgggctgcgcgtggcccactttgtacacaacgtagcggagattgctgccatgggctctgg
actcgcgttcactcgtggtttgacccacttttacgtctacggggggcaaagcggcttcgcggttgaccaaagctataacg
agagggtcgcttcagaaggtgccaataaaatgcttgtcgcggcggcggcatacggtggcttcaaggccatcgagtctgtc
gcttcctggtacatacgcgctcaaacgccggggcaaagaggcctgcgtgctcgggaattgggagccaccgaagcgtgtct
ggatgcggcggtcgagatggtgaccacgccggatgacgacaatcccggtcctgccatgaacgaaggcgagcggattgcgt
tggccaaggatctgatgcacctcatgacattggagcgttctcgcttgccgccggacctgtggcaagcggctagcggtgct
ggcgacgatgcgcaccagttggtcaaccagcttttgctggcagccagggctcgtgcagcggagcaagcatcgacgtcgtc
ggcagattgaatgcgcactggcagctggcgggagcgcagccggcaatcgcggggcagtgctgtttcgggattacaccggc
gccgacttgagaatgcccgacaaactctcccgcaggatcagctgcagatgcatgcgtttgagttccatgccgctggtcat
cacgctgtgcaggccgccgcacatggcagcgacggcgaagacgcgcgcctggaattcgtgttcgctgctggcggtgtcgg
tgtggccgcggagcaggcgcttgagcaatgcgctgaggtgttcgatcagcgatgcgctctgcaggcgcacgaaggcggcc
agcaccgggtcgcgcagggtggccaggtgcagctccaggtcgatgcgggtgcgcttgatgttgatttgctgcagcagcca
gtcttcgagcaggccggcgatgaagtccaccacgtgcacgtcggccgggcgctccaccagccacatctggcggatggggc
gcatgtagttgcgttcgagcaatgcgcgcaccaacgcgtccttgtcttcgaaacgctgcagcaggctgcggcatgacagg
cgcgtgcgttcggcgatcagttcgaagctggtcgccgcaagaccaatctcgtcgatgcagcgctcggcggcgtccagtac
gtcgtctagcagaccctcttcgcgttgctttgcggtgcgtagcagaaggacgttggacatgggcggcggtctgcaggggg
cctgcattataccgaggcagggttacgtatccgttggaggtgcgctgggcgatgcggtgtgtcatgcccgctgcagcgtg
gctgtctgcggcgcatgcatgacaccagtggcgcggctaggacgcgaccaccggcgtggtcgaccgactgtgcacggcgg
ctgtgcgacatgtgctgacaacgtcatgcaggagatgggtgtgactgagaacagtgcggttgcgggggtgtcggcgcagt
ggccggcgcggttgtgggtggtgcggcatgggcagagtgcgggcaacgtggcgcgcgatattgccgagtccaatggggct
gcattgatcgaccttgagcaccgcgatgcggatattccgctatcggcgttgggcgagcgccaggccgaggggttgggcgc
gtggatggcggggttgcccgagcacgagcggccgacgttgatcgtgagttccacctacgtgcgtgcgcgccagactgccg
ccgcagttgcacgtgcgctcgggcagccggccgattcagtgagcgtagacgagcggctgcgcgagaaagaattcggcgtg
ctcgacagatacaccacatcgggaattcgtgagacgtttccggccttgttcgagcagcgcaatctggtgggcaagttcta
tttccgcccgcccggcggcgagagctggtgcgatgtgatctttcgcttgcgcggtatcgtgggcgacttgcagcgcaacc
atgtgggtgcgcgcgtgttgatcgtggggcatcaggtgatcgtcaattgcttccgctatctgatcgagcggatggacgag
gccaccatcctggccatcgaccgcgaaggcgatgtgccgaactgtggggttaccgaatatgcggccgctgtcgatgggca
atcgctggagttggtgcgcacaaaattcgtgccgccagagctggccgatgagccggtgaccaccgaatccgatcgcccgg
ctggagcacgctgatggccgcgttgcgcatgcgcacgctcaccgccgctgcactgcgcgagatgccgttgccatcgcccg
gcggcgacaaggagcagcgtggtcgcgtgttggtggtgggcggggcgatgcgcgtgcccggtgcggcattgctggccggg
gaagctgcgtcgcgcgcgggtgcaggcaagttgcagatcgccaccgctgcgcgtgtggcgccggcgatggccttggcggt
gccgaaggcgttggtgctgggcctggggcagaacggacagggcgaaatcacgcgcgggtaccgtgccttggatgcagcac
ttgcagcatgcgatgccgccgtgatcgggcctggcatggggtcctggaagacaacggcggcactggtcaggctggccgcg
gcaaaggcggtaggcaccctggtgttggatgcaggtgcattgtcgcgcagctcgcgtgcgccacctgggcggccattcgt
actgacaccgcatgcaggacagatggccacgctggccggcgacgataagactgcggtggaagcagcgccgggcgagtacg
cgctgaccttcgcgcagaagatgcgcagcgtggtgatcgtcaagggtgcggacagtgtcaccaccgggccgtaggggacg
ttgtgggtgcatcgcggtggtgtgcctggattagggacctctggttcgggcgacatcttggccgggttgattgcggggtt
tgctgcgcatggcagtgatgcgttgaccgccgcgctgtggggggtatttgtgcacgcggcagcgggtaaacagctgtcca
agcggattggcacggttggatttctcgcgcgcgagattccatataaagtgccagggattttggatcgtctgtcgcgcaag
tgatcgagcccctctccctgcgggaaaggggttggggtgagggtacggctgctgggattggtgaagattgaagtctttta
cgtcgttttgttcgcgatgcatgacgcgcgcggccggcacgttcaagtgcacacgtaccctcttccgatgctgcgcgcca
ccttctcccgatgggagaaggaaatgctagcgtcgctgcttagagcggcagccatgcttcaaggccaggtgagcgtcgtg
cccaccatgcattgacgcaacgcttgttacatcgagctgcatccatcgcttgggacatgccatgccacagcccaagacac
gccgcgctgctgccaacgacaagcgcgaaggaaaatcggccagcccccaggttggcgactatgtcaaagaagaaatcgac
caggtgcgcgaaggcgcgcatggggtgaaaagcaccaggcaggccattgcgatagtgtgtagtcgtcaggtaggcctgaa
gggtacggagcaacctcggtgagcagctgccatgccaggctgataccgaccatacctgctcgccggctgtgcagtcgttt
tgctggccactgctataacaaccagcaagaaagccgccttgcgtcaaggcatgaggagcgcagcgaaagcggcggcaggt
ctcctatctcaaccgtagtccggtgctgactcatgcacgcgctgctggtgccgggattgcaaccgtggacgtagccatgc
tgcacacgctgcctcatcgtgcgaaccatctgccaggccgatataaaaaccgtagagctccaggtcgcctgccagcaagg
tggcaccattgagcacgatgaacgtttcgcaggccaccgctgcggtgcgcttgttgccgtcgacaaatggatgatgacgg
gccaggccatacgccaggcttgctgttggcgccgccaagtccggagatgggtcgccgtatgccgacagttgtttaggtct
ggcaagcgctgagtcgagcagcgcatcgtcgcgcacaccgctcccgccaccatgttcggccagctgccggtcgtgaatag
ccaagacaagtggccgctcgatccagatgatcatgcgtgtgcgttactgccccagtttgttgagcaaggtgcggcgctca
cgcatcacctgctcggccacatccatctgcgcggccaacgtcgggtcgaaggcggtcagcttgatgccgtcgggcgtttc
cagtgcataaagctcgtcgccctttccgagccgcaggcgggccagcagttccttgggcaggatgacgccggcggaattgc
cgatggcagtgatcttgagtttcatggcggcatctcacgtaattacgaaagttataaccttgtcgtcagccagtcgcaag
cgccctgctgaagtggctcagcaagccagtctcgcctgctgcgatcgattagtgtacaaatgtacaccttgttccgtctc
gctgccgcgccccgatgccaccactga-cccccaacgtgccgccgtgttggcgttcctgcaagagcaggcccaggcgggt
gtgtcacccagtctggccgagatcgcgcaggccttcgggtttgcctcgcgcaatgccgcacaaaagcacgtgcaggcgct
ggccgaggctgggttgatcgagctgctgcccaatcagaaacgcggcatccgtgtgcccggtggcgccgggcgcgatgcgc
tgttgaatttgccggtgctggggcgtgtcgcggcgggtgtgccgatcggggcggatatcggcctggagcgtcaactctgg
ctggaccgtgcgctgttttcgctgcgcccggattacctgttgcaggtgcagggggattcgatgatcgatgacggcattct
ggatggcgacctggtgggcgtccatcgcagcaaggaggcgcgcgacgggcaaatcgtggtggcgcgggtggatggcgaaa
tcaccatcaagcgcctggagcgcggcaccgaacggatccgcctgctgccgcgcaatcgcgcgcatgcaccgattgtggtg
gcagccgatgccgacttcgcgatcgaagggctgtactgcggcctgatccggcagggctgagatgagcgagccggtacagt
tgcgacagcacggcaatgcagcagtggccatgccgctggacgccctgctggccgcgcgcacggtctggcgtgcaggccag
ggcagggccaccgtcaatggcggcgaatccaccgggcatgcggcattggatgcgctgctgcccgatggcggctgg-cgcg
gcgcgcactcaccgagctgttgctgcctgcgcatggcatcggcgagatcgccttgttgctgccaacgctggcacgcatga
ccgccaggggcagccgggtggtgttggtggcgccgccgttcattccctacgcgccggcctggcaggcaggcggggtggtg
ctcgagcatctggaagtggtgcaggccgagccgcgcgcagcgttatggggcgttcgaacaatgcctgcgcagcggcgcat
gcgccgcggtgctgggctggccgcagaccggcgatgcgcgtgcgctgcgccgcttgcaggtggcggccgatagcggcaac
tgctgcgccttcgcactgcgcgatcgccgccatgcggtgaatgcatcgccagcggcgttgcggctggaattcctgcccga
gcgcgatgcctggcaagtgcgcaaatgccgcggcgggcaggtgccgtcgcagccgttgcggctggcgcattgaggcgcgc
gcatgttgtgggcctgcgtattgctgccgcagctggcgctggacgctgtccttcggcgtctggaagagccgcaggcgccg
ctggtgctggtggagggtccggcgcagttacgcagcctgcattcggtcaatgccgcggctggcgcggccgggttaaaggc
cggcatgcggctgtcggcggcgcatgcgttgatgacgcaggtgcgcaccatcgattacgacgcgcagcacgaagcgcgca
cgcagcggtttcttgcggcctgggcgtatcggcatagttcgctggtcagccagcagtggtcgcgcgccatcgtgctggaa
gccggtgccagctttcgcttgttcggcccttggccacgcttcgagcgccgcctgcgcgatgagctgcaggccttgggttt
ccagcaccggcttgcgctggcgcccacgccgcgtgctgcgcgcgtgctggctggcctgcgcgatggcatggtggtcacac
agttgccggcgctgcacagcacgctcgacaacgtgccggtgcgtcgcgccgcattgcccgacgatgccggcgcgcgcctg
caacacatgggtgtgcgcacgctggcagcggtgcgcgccctgccgcgtgacgggttgcgccggcgcttcggtgcgggcct
gctcgatcatctggatcgcctctacgggcaggtcgacgacccactggagtgctacgcgccgccagaccatttcgaccacc
gcgtggagctgggctatgaggtggaaacgcatccggcgctgctgtttccgttgcgccggctgatgggtgacttatgtacg
tatctgtccattcgcgatggtggcgtacagcggtttttactgcgcctggaacacgaagaaggcgcaaccgatgtggagat
cggcctgctgacgccggaacgtgcgcccacgttgctattggagctggcgcgcaatcggctggagcgggtggagatcccac
ggccggtggtggcgatgcgcctgctggcacggcaactgccaccgttcgtaccggccatgcgcgacctgttcgatcaacgc
gcacaacaaacggtggagtggccgcaactgcgcgagcgcctgcgtgcgcggcttggcgatgacgcggtgtatcgcgtcct
gccggccgacgacccgcgcccggaacgcgcctggcgtcgcgccatcggcgatgcggtgcgcgaagccgccgcgccgccac
gtccgccgcgccccacttggctgttgccgcagccggtgcccctgcacgacccacacctgcgcatcgtgtccggcccggaa
cggctggaaagcggctggtgggacgatgacgaggcgcgtcgcgactactacgtggtggagaccgcgcgcggccgccgcgg
ctgggcctttgccgcgcctggccgattggatggctggatgctgcatgggtggtttgcgtgatcgctcgcatgcctggacg
gtctccacgcatgggctacatggcggctcgtcgcagcttgggcgcgcgctgcagatatcgggtctgcaggccaaacgcgg
cagcatctgcaatggcaggatctgctgcgcactgcacggtccatgcagcccagcgtgctgctgttgaaggcatccagcgt
ccatgagctgggatgacgccatcgagggtgtagaccgcgacacccccggcggcggcgcatgccgcgcgcctggaatgtgg
ctgcacgcctgcgcgcggccaacgacgacatcagccatgcgcacgttgccgatggggtgcccacgtatgccgaactgcac
tgcctgtcggacttctcgttcctgcgtggcgcctccagtgccgagcagttgttcgcacgcgcgcagcattgcggctacag
cgccttggccatcaccgacgaatgctcgctggccggcatcgtgcgtggcctggaagcctcgcgcgtcaccggcgtgcgac
tgatcgtcggcagcgaatttaccttgatcgatggaacccgcttcgtgctgctggtggaaaacgcgcatggttacccgcag
gtgtgcgggctggtcaccaccgcgcggcgtgcggcaagcaagggtgcctatcgcttggggcgtgccgacgtggaagcgca
gtttcgcgatgtggcaccgggcgtatttgcgttgtggctgcccggcgtgcagccgcaggcagagcagggcgcctggttgc
aacaggtgttcggcgagcgtgcatttctggcagtggaattgcatcgcgaacaggacgatggcgcccgcctgcaggtgctg
caagcgctggcgcagcaactgggcatgaccgcggtggccagcggcgatgtgcatatggcgcagcgtcgcgagcggatcgt
gcaggacaccttgactgccatccgccacacgctgccgctggccgagtgcggcgcgcatctgtttcgcaatggtgagcgcc
atctgcgcacccggcgcgccctgggtaacatctatcccgatgcgttgttgcaggccgcggtggcgttggcgcagcgctgc
accttcgatatttccaagatcagctatacctatcccagagagctggtgccggaaggccatacacccaccagctatctacg
ccagctcaccgaagccggcatccgcaagcgctggccgggcggcatcacggcaaaggtgcgcgaggacatcgaaaaagagc
tggcgctgatcgcgctcaagaagtacgaagcgttcttcctcactgtgcaagatgtggtgcgcttcgcacgcgagcagaac
attctctgccagggccgtggctcatcggccaattcggcggtgtgttatgcgttgggcatcacggcggtcaacccggatga
aacgcgcctgttgatggcgcgctttctgtccgaaaaacgcgacgagccgccggacatcgacgtggacttcgagcacgaac
gtcgcgaggaagtgctgcagtacgtctacagaaaatacgggcgcgaacgcgcagcgctggcggcgacggtgatctgctat
cgcggcaagagcgcggtgcgcgacgtggccaaggcgttcggcctaccgccggaccagattgcgttgctggccaattgcta
cggctggggcaatggcgaaacgccgatggaacagcgcatcgaagaagccgggttcgatctggccaacccgctgatcaaca
agatcttgcttgtgacagaacacctgcgtgaccacccgcggcatctgtcccagcatgtcggcggcttcgtcatctccgac
gagccgttgtcgctgctggtgccggtggaaaacgctgcgatggccgaccgcaccatcatccagtgggacaaggacgatct
ggaaaccatgaagctgctcaaggtcgattgcctggcgctgggcatgctgacctgcatccgcaagacgctggacctggtgc
gcggccaccgcgggcgcgactacagcatcgccaccttgccgggtgaggatctcccaacctacaagatgatccagcgcgca
gacaccgtcggcgtcttccagatcgaatcgcgtgcgcagatggcgatgctgccgcggctcaaacctgcagagttctacga
cctggtcatcgaagtggcgatcgtgcggcccggcccgatccagggcgacatggtgcacccatatctgcgcaggcggcagg
gccgcgaagacgtgagctatccgtcgccggcggttgaagacatcctcaaaccaacattgggcgtgccgttgtttcaggag
caggtgatggagctgctgatgcatgccgccgattacaccgaaagcgaagcagacaacttgcgtcgctcgatggcggcatg
gcggcgcggcggcgacatggagcagcatcgcacgcgtgtgcgcgaacgcatgcagggcaaaggctacgcctccaccttca
tcgaccagatcttcgagcagatcaagggcttcggttcctacgggtttccgcagagccacgccgcctcgttcgccaagctc
gtctatgccagctgttggctcaaacgccacgaaccggccgcattcgcctgcgggctgctcaacgcacagccgatgggctt
ttattcggccagccagatcgtgcaggacgcgcgccgcggcagccccgagcgcgaacgtgtggaggtgttgccggtcgatg
tggtgcacagcgactgggacaacaccctggtcggcggccggccgtggcgcagcgctgccgatcccggcgaacagccggcg
atccggctgggcatgcggcaggtcgctggattatcggacgtggtggcgcagcgcatcgtcgcggcacgtacgcaacgcgc
cttcgccgatatcggcgatctgtgcctgcgcgccgcactcgacgaaaaagcgcgcctggccctggccgaagccggtgcct
tgcaaggcatggtgggcaaccgcaacgccgcgcgctgggcaatggccggcgtagaggcacgtcgcccgctgttgccaggt
agcccggaagagcgcccggtggcgttcgaagcaccgcacgcgggcgaagaaatcctcgccgattaccgctcggtcggcct
gagtctgcgccagcatccgatggcgctgctgcgcccgcagatgcgtcagcggcgcatcctgggtctgcgcgacttgcagg
gccgcccccacggcagcggcgtgcatgtcgccggcctggtcacccagcgccagcgtccggccaccgccaagggcaccatc
ttcgtcaccctggaagacgagcacggcatgatcaacgtcatcgtctggtcgcacctggcgctacgtcgccgtcgcgcgct
gttggaatcgcgcttgctcgcggtgcgcggccgctgggaacgcgtggacggcgtggagcacctcattgccggcgacctgc
acgatctcagcgacctgctcggcgacatgcagctgccgtcgcgcgatttccattgatgcttttcgggctgtggattgcgc
ctgggttcaatgtgcgttctattgccaactgctggcttttctgtccaaatcgcctggtggtgccaaggccgaccgacgca
atcgatgcagtcatgtgcctgtaaattgtcgagcccgcttgctgcgctggctgtttcaggccaagtggcgaagcaacgcc
tgtgcaacgcagccacacgcgtgagtgactgcatctgcccgccggtcactggcagcaaaccagtctgtgctacaccatgc
acatccgcgcggccgcgctggcttgtctttcacccaagaggcgatcatgaagttggaggcgttgttcgacaagttgcaca
ccttgcccaccgtgcccaaggtggcgcaggacctgatccgtcaattcgacgatccgcagaccgatatcgatacgctggcg
cacagcatcgagcgcgatccggtgattgccgccaaagtgttgcggctggccaattcggcgcgcttccatggcctgcgcga
ttccaccagcgtggaagacgcggccatgcggttgggcttcaataccctacgcacgctggtgctggcctcggcgatgaccg
gcgcgtttcgtgccgggccaagcttcaatctcaaggcgttctggcggcacagtttcgaggtcgccggcatctgccgcctg
ttggcgcgtcagcatgggctggacccggagaccgccttcacctgcgggatgatgcacaacatcggcgagctcctgatcca
gtccggtgcgccggaatacgccagccgcatcaatcacgacacctcctctgccggtcatgcggccgaagaaaccctgcagc
tgggtttcggctacccggaagtcggtgcagagctggtgcgtcgctggcagttgccggtggtgatccagcaagccatcgcc
tatcaggtccggcctgccgccgcgccggagggcgcgcgcatgccgctgctggttgcccaggcagtgcaggtttccgatgc
gctgcacgtgcacggcggcgccgatgcggcggcgttggaagcggtacgtggcccgctgatggacggcgtggatctgcaag
cgctgtttgccgtgctgcctgatgtcatcgaggcagaccgcgcatttgccgagttgctgcactgaacccgttcggcacct
agccggtggctgaaagtctgttgctcgcgcgcagtcgcgcgagcgtctgcaggcaccgcgtggcaggcgatgcgtcgcct
gcacgccaatcgacgagctacttgccgaagtatctggaaatgctgggatacacgtccgaaaagcgcgagtagtaatcggg
atcgcgccgcgccgcgcaggacgaggtgccatcgaataaaccgccccgcagctggtatgcgccgttgcttgccacggtga
acaaacccgagccggaggaaccgtcttcggtaacgccttcgtgccaatgcacctgatacagcgggctcttgtcctcgtag
gaggtcttgagcgctgtcacggtgccgagcgagtattttttgagcgcattgttcgggtggtggatgcccacgatcggggt
gccgatggcagtgatcgcgacgctgctccaacctgcatagaacgctcccggtggtggcgcgctcctcagctccagcagcg
agatgtcgcgcgttgagttggcatagcgcaacaccgcaccgccgctgagcgtggttgcctgtgtgctgacggtggtgctg
ttgcagcgtgctgcgtcatagaaccagtaggtctgcaaggtgttggcaacgctcttggtgctgacgcaatgcgaggcagt
ccagaatagatggcgtttgggcgagttggcgttattgagcaaggtgccggtgcacgagaacgacccattgctgtcggtga
tcaccatgcgcgcgactgcgctcgacgcatcgagaaagccacgggtggggtgggcacggcagacgatatcgcgttcgcag
gagctggtgttgccgatggcgctggccatgaagtcctgcgtgttggcaccggggctgatatccagatgcgataactgcgg
gatgctgaggctgaagttctcgggatattggcccgccggcagcgcgatctcgatcagcaggtcttctccgtcgacaaccg
gcgaccaaccgatggcatcgcctgcggtgacgaaatcggcgccggaacgctcgaagacatgcccgtcgttgccagcgaag
cgcaacaccacccgggagggcgtgccgggtgttgcacctgctccgcgcaacatcaatgccgcgcggagcgaggccgcctt
tgccgagctgagcttcaaggcggccacacgcgtgccattgcctgcgagctgccagtccagcgcggccatgttcacccgcg
gccgc-ggaccgcacgcgaaaagccgatctgcaaagggtgcccatgtttgagctgtgcaatgcggcgttcacgcagcagg
ttcaattgcttttcggtgggggcagccaggtgtgccacctgggtggacatcaggccaccacgcacatctgccgactgcag
gctcgcagcgcccagttgtgccggttgcggtgccgcgctcaccggcgctgcatccatctcggccggtggcacggcgagcg
cagggagggaaacggcagaaagcaaggccagacagaaggcgttgtggcgatacatggcaggtcctttggttcaggagcgg
caggtggctgcatgagcatgccgtctcatccgggccgaatgagaatggcgaatcttcaccgcttggtcggtgcgaacaag
cgcatgggcagcttgcctgcctctgcagggagcgacgttgcggccacgcccttccttcgctgtgccgttgatgattgcgc
tgcaaggtgggtgccgccggacatctgacttgcgacccgttccgggtgatccatgccttgcttcgcgctgatctggcagc
tgtctgccgtgatccagcaagctatcgctgaccaggccaggcctgcgggcgcgtccgagcccaaccgccacagcgcgcac
actgtcacgccgcgccgcagctggacgcgcgtcggcacaggcgctagcgtggtacggattttttgcctacaggggaatgc
ccgatgcgccacgacgcgcagccgcgccagctcaccttccgcgccgtcgtgctggccatcgtgctggcggtggtgctttc
ggctgccaacgcctatctcggcctgttcgcgggcctgaccatcgccactgccatcccggcagccgtggtgtcgatgggcg
tgctgcgcctgctgggcggcggcaccatcctggaaaacaacatcgtgcagaccggcgcttcggccgggtcgtcgatcgcc
gccggtgtgatcttcaccattccggcgctggtgatcatgggctactggccggacttcaggtactggtgggtgctgggcat
tgccggcatgggcgggctgctgggcgtgctgttctcggtaccgttgcggcgctcgatgatcgtcgaagacccgctgccgt
tccccgaaggcaaggcggcggccgaagtgctcaaggccggcgaaaatcccggcccgggcctgaagatcctggccgcttcc
ggcgccatcggcgcgctggtcaagctggctgcggccagcggtttgcgcgtgatcccggatacctgggcgcaggccaccta
cctgggcagcagtcgtctggtggggtatatcggcaccaacctgtcgccggcgctgctgggcgtgggttacatcgtcggtt
tgaacgtgggcatcgtggtgctgtccggctcgatcctgtcctggcacatcgccatcccgctataccagcagttcttcatg
ggctcggacccggccctggcgcagagcctggtcggtgcgtcggctgccgatgcggcgttcggcatctggggcgcgaagat
ccgctacctcggcgtcggcgcaatgttgatcggtggcgtgtggaccttgttctcgctgcgcacatcgctgttttccgggg
tcaagagcggttttgccgccgcgcgcaagagcggtggcggtgtggttgcagagaccgagcgcgatctgccgatgaagtgg
atgctggtggcgctggtgctgtgcaccttgccgctgctgggcctgtatcaggccatcgtgcagcaatggcatgtgtcgat
cccgatgaccatcatcatgatcgtggccggcttcctgttcgtgtcggtgtcgggctatctggccggcttgatcggctcgt
ccaataacccggtgtcgggcatcaccatctccaccatcctgttcgcctcggcggtgctggtattgctgctcggcaagagc
ggcctggtgccggtgggcatcggtgccgcgccgttgggtgcagtggcggccatcatgatcggcgcggtggtgtgctgtgc
ggcggcggtgggcggcgataacctgcaagatctcaaggccggttatctggttggtgccacaccgtggaagcagcagctga
tgctcggcatcggtgcgttctcgtgcgccttgatcatggcgccagtgctgaatctgctggcccaggcctacggcattggc
ccggcaacgccacagcatcccaactcgctgggtgcgccgcgaggccacgctgatggcctcggtggccaagggcctgttcg
gcggccagctgccgtggagcatgatcgcgatcggtgccggcgtgggtgcggccatcatcgcgctggacgaatggttgaag
gccaccggcaagcgcttccgcgtgccggtgctggccgcggccatcggtatctatctgccgctggaactgatggtgccgat
cttcatcggtggcttgatcgcgcatctggtggaacgcttccacgccattcgcgccgacgacgaagacggccgcgaccgcg
tgcatcgcccgggcgtgctgttcgctgctggcctgatcaccggcgaggcgttgatgggcatcgccattgcggtgccgatc
gtgctgtcaagccgcgccgacgtactggcattgccggccgtgctgcaactcagtcagtggttcggcctggccattctggc
cctggtcggctggctgctgtatcgcgtcggcaagcgcggcgaacaggctgcctgagcgtgatgttggatggcgtatgcgg
tctgcatgcgccatcggcaagccccctatcgttggatgcgcggcgtgatccagtaccgatgtgattgatcgaggaacagc
cgcgtcggccatccggctccaggcaactgcgaaacgttttacagaccagcgctgcaatggcgccaggtggtccgcacgac
ggacgtcgattcaacggtgcggtggccgggctgcgatcaccaaacatcacactgcagcgcattgggtgagtctctaggtc
gggagcgaatgactcactgccgacaggccgcgcgctgcggcatctcggttgattttccggtgcgaacgtcgcccgtgcgt
ggatcgcgacgccgggtagcgcgctaagagcggctaacaacacgactgcgctcacc
> 2:1412459-1573850 + PXO35_assemblies/Xoo_PXO35_nanopore(Flye)_illumina(pilon).gb
aaaaatctttttcatgattgagatacgacatcagactgctccacctgcaatcgcggaattggaaaatttcgcccctgtca
gacggcgtttgcgatcttcgaagaaatcacggaacgctgtctccatagtgagtatccattttggctcgatcgcgccgatg
cagccgattctgaagctttgcgtctgaatatggaattttgagtagatatagagattgtaatttacaagatggcaataaaa
ttcatcgaaatcctcttcggtatcaatcacacccttcgcggtgagcgccaaacataccggggatcgtgccatggcactta
gtaatggtttggcgtattggcgggttgaactaataatatcttctcgtacgatgcaatatcgccttctgcgattttttacg
ccttcacagctcagcaattcgagcgctttggtgcaagcttgtatcacatgagtaggaggagttgaacgccattctcccgt
ctgttcaaaacttttccattgagcttgaacatccagaacgaaagaattgaccggagttgtcatttttcttgtcagtaacg
ccaaactggcgattactaatgaaatgccaggcggtccttcgatgcatttattacttgaagtaataagaatgtcaaatggc
gtagattttacgctaatatccattgcgccaaaagagctcatcgcgtctacaattgtgaaaactccatatctttttgccaa
cttgacgatttcatcaagtggatttattactccagtggttgtctcacagtgaacgaagcagatgtgagttatggagcgat
ctttgcaaaggtatctcgctatatcgatgatggaaagtggtttatcggcaggtgcattaatgctgattgcgcttattccg
cgcagttgaagtattttaagaatgcgttcgccatagataccatttatgcacacaagcggtttgtcggactgggaaataaa
tgtggctaacgccgcctcgattccgtatgttccactaccttgaattggtacaaccgaatgggaatcctgtccttcaacca
ggttgatcattagattgcgcatcaaggcggtcatgatcctaaagcttttgtcccttgagcccatgtcaaaatgcatctgt
gatttcacctcgtcgcttaaggccaacggacctggtgtcattaagaaatatttttctgcagacatataggagcctcagtg
gcggaggataggcacacttaactcaaggtgcttactcagcctataactggtggtgatgagggaggtcaatgatgcttgtt
taaaaattgttgaatagccaattgtggcaggcagcatcttggtgtgctgcagtttctccatgccttaaatttaattaatg
taaaatatgacgcatgtcatgatatgcgcacacgccgagccgagtgtgcggggacatgtgatgattttgagaagaaaatg
cgcgaggacgcgctatggaaaattactcgatttccttggcgagagtatcgcgttgctgctgcgtcgggcccaaatcgatg
acgctcgtacgcactggatcattgcgctgaagatcagcggcaccgatcattttcttattcaacgaataattaaaaaaaaa
tcggcagctgaccgcaatagtgatattaaatatcgcttccgtgactgtcacatcggttgaccaatcacgcttgccaacct
taaccctgcgagcggatgcaatcttctcatccaatgcaagagcattcacgcccagattttctatgccgcgacaacaatgt
cagcggattactgaagtcctggcatctggcatggcgcttttcaagggaaaaattcatttggatagctctccgtcagcatc
ggcatcagtcacaattttctcatactactgaatcattttgaatttcgcattgagtggtttcgaggatatttaatctaatt
tgattatatgctttggatgtgctggcgcaaggtaatttagcaattccatacatgagattttgttattaaaatttccgtca
tgatcgttttgcttatccctttaccttttatatgagatatctatctaataatctcctatacaggtagctgaaataccaac
gccgatctactgtgtgaaccgccccggttttcccggagactccttggtttgagtcacgccgacatggcggactcgttggg
ttgcttgtgtttggaatagtagttcctgattagcacgatctttcagcacagtcgcagccagtgagagccgaccggtcgat
gctattgattaggaagtagttaacttgaacttctcgtggacgccatcatctcaggatgatggaagcaaccgacatgagat
cgttgtcgcgcgacgcgcggcacgaaaggcgcgtgcaggtcattcgactgcgcaaggcgggccagacctacgacgagatc
gcggcgcagactgggttgagccgcacgggtgtgttcgacatctgcaagcgtcacgatgtggcaggggccaaggctttgcg
cgacgcgcccagcgggcgtcgcagcggcgacggccggctgctcgacgcggcgcaggaagctttggtgcgcaagctcatta
ccgacaagacgcctgaccagttgaagatgccctacgcgctgtggacgcgcgcggcggtgtcgcagctcatcgagcagcgc
tttggcattcgcctgccggtgcgcacgatggggctgtacctggcgcgctggggcttcacgccgcaaaagccgatgaagaa
ggcctacgagcaatcacccgccgcagtccggaagtggctcgacgaggactacccggtcattgccgctcgtgccaaggccg
agggcgccgagattcactggggcgacgagagcggcctgcgcagcgacgacgtgcgcgggcgcggcttcgccccgaaaggc
cagacgcctgtgatccgggtcaacagcaagcgccacggcctgtcggtgatctccaccgtgaccaacaagggccagatgcg
ctggcgcatcttcgacggcgcgctcaatacgaacatcctgatcgacttcctgcgccggctgatcaagggggcgagcaaga
agctgttcctgatcctggacaacctgcgggtacaccacgccaagcccgtcaaggcgtggctggccgagcacgccgatgcg
atcgaggtgttctacctgcccagctacagccccgaactcaaccccgacgaaatggccaacgccgacatcaagcaagccgt
cacgacgctggcgccagcgcgcacaaagctgcaactggtcaaggccaccgcacgccaccttcgcagcgtgcagcgccagc
ctgagcggattcgcaaatacttcgagcatgggccggttcgctatgcggcttgattcaagttggttgatgccggatcaata
ggaccgtcgacgtccccccatcctgagtagcagtcgggtttagagtccgggggtgatgatatcgctattggccaactgct
gggcataggcagccggcgtcattccgccgattgtttttttgggggcga--------------------------------
--------------------------------------------------------------------------------
--------------------------------------------------------------------------------
--------------------------------------------------------------------------------
--------------------------------------------------------------------------------
--------------------------------------------------------------------------------
--------------------------------------------------------------------------------
--------------------------------------------------------------------------------
--------------------------------------------------------------------------------
--------------------------------------------------------------------------------
--------------------------------------------------------------------------------
--------------------------------------------------------------------------------
---------attcaactctgattcgcaacgctgttgaggacctcctcggagaagacttcgaggggcgttttgaatccaag
tatcttgcgcggacgattgtagagccgctgctcgatccatcgcaggtgcgcatcggtgatggtgctgaaatcggtctgtc
gtggcaagtattggcgtgtcaatccgttggcattctcgttgctgccgcgctgccatgggcagtacggatctgcgaaatag
aaatcgctctgcaggcaggcggcaatgagccgatgatcagcgaactccttgccgttgtcggcggtgagggtgtgaactgc
atggcgcaggccgcccagtcgctggacaatggcgttgcgcacgttctcggcggtgccgtcgggcgagtaagccagcagat
gcaggcgactgcggcgttcggtcatgctgaccaccacgccctttccgtgcgaggccctgatggtatccagctcccagtcg
ccgatacggcttcgctgctcaaccacactggggcgctgtgtccagctgcgccgatgcgtcagctgcccgcggccatcgcg
cacgccacgccgacggcgcttgcggcggcgtttgcgtagatgcatgaacaactgaccaccgcgcttctgatcggcgtaga
tgtgccgatagatccattcgtgactggccaagccggtgcggccggcgatctgttcgggactgacgtcctccctcagcagg
acctcgatctgacggatacgctcagcgttgatgcgtggtcgccggctggcctgtgcgcgccgatgctcgctgatgcgctg
cgcgtgatcgggccgatacttcgccgcgtgccggttgcggcgcagctcacgactgatcgtgctgggcgcacgcgccaata
catcggcgatggcgcgcatcgacatcccggtttcatataacgcatgtaggcggtatcgttctgacaggtccaggcggctg
gatgacatgggcaactccatttggtagtgaagtcgctcaggtcaggtcgcctggatcacttcacaaccgttggtgttgcg
atccagagttgaagccgccggggctctctgaaaatttgagtgggtaggatttcgggtggtttaccactgacgcggggatt
gggatgacggccaaggtgtttgaagcggcgctggggatcggcgcgccgtggtcggtaggcgcggtcgagttcgacgaagc
gaccaaggtgttgacggtgccggtggacttcaagccgggcacgaggttcaaggtatcgggccaaaaggggctgcatccgg
ttcatgacaccgtggtcaagacctaccggcacctgaactttttccagcacgagtgctacctgaaggttcgcacgccgcgt
gtgaagcttggggacggatcggttcgcctggtcgagccggacttcgctgggcggttgtcgggcttcacgctgttgttcga
ggcgctggtgctgatgttgtcgcagcagatgccgttcgcggccgttgcgcgcatcgtgggcgagtcggcgtaccggtgca
tgcaggtgtgcaaccgctatgtcgagatggccctggagcaggccgacttcagcgacgtcacgtcgctggccatcgacgag
acgtcgcgcgctcgcggccacgactatgtgaccttggctgccgacgcccaggcgcgacgcgtgatcttcgtgactga-gg
ggcgggacgccaaagccgtgaaggcgctggctgccgatctggcatctcatggctgccctcccgaacagatcacctcggtg
agcatcgacatgtcgcccgcgttcatcaagggcgtaagcgaccagttgcccaacgcgcagatcaccttcgacaagttcca
cgttgtcggacatgcgaacgcggccgtggacaaaaccaggcgcatcgagcagcgcaccgagaagtccctcaagggcatgc
gctggacgctgctcaaggatgtcttcagcctcaaaccgacggccggcgcagcattgcacgggctgatcacggcacccaag
ctcacacggacggcccgcgcgtggctctacaaggagcagttgcgcgaggcgcttgaccgaaagcagatcaacgtgaggcg
cgagatgctcaagcactggtgcgtctgcgtgatgcgatccaaggtcgaggcgatgaaggaagtcgcagccctcgtgcgcc
gccacatggacggcatcgtcgcctgggcgcagacccgtcagaccaacggcttccttgaagccatcaatggcctgttccag
tccgccaagcgcagagctcgcggcttcaaacgcctgtccaccatcaagaccgtcatcttcctgattgccggcaagctgga
cttccaaacgttcaacccgcatgcccggcaacccacttgaaattcaagagagcc--------------------------
--------------------------------------------------------------------------------
--------------------------------------------------------------------------------
--------------------------------------------------------------------------------
--------------------------------------------------------------------------------
--------------------------------------------------------------------------------
--------------------------------------------------------------------------------
--------------------------------------------------------------------------------
--------------------------------------------------------------------------------
--------------------------------------------------------------------------------
--------------------------------------------------------------------------------
--------------------------------------------------------------------------------
--------------------------------------------------------------------------------
--------------------------------------------------------------------------------
--------------------------------------------------------------------------------
--------------------------------------------------------------------------------
--------------------------------------------------------------------------------
--------------------------------------------------------------------------------
--------------------------------------------------------------------------------
--------------------------------------------------------------------------------
--------------------------------------------------------------------------------
--------------------------------------------------------------------------------
--------------------------------------------------------------------------------
--------------------------------------------------------------------------------
--------------------------------------------------------------------------------
--------------------------------------------------------------------------------
--------------------------------------------------------------------------------
--------------------------------------------------------------------------------
--------------------------------------------------------------------------------
--------------------------------------------------------------------------------
--------------------------------------------------------------------------------
--------------------------------------------------------------------------------
--------------------------------------------------------------------------------
--------------------------------------------------------------------------------
--------------------------------------------------------------------------------
--------------------------------------------------------------------------------
-----ttttttggggcggtgttcgttgtattcgcggcgccagcgttcgatgtcggtgcgcgcatgcagcagcgttgggaa
ccaatgttcttcctgactagcacgcactttcagcggtgaacatggtgacatcacgcagggcccgctcggaccacggcttg
ctggcggctgcggcggccagcaagctgggcgccagccgggtcagatcgaaacggcggttgaaccgccacatcgtctctgc
caggtagcgctgggcgtatttggcgaatttgaaggcgtgataggcaccgtccagcgaacgctttaggttggacaacacca
cgttgacccagcgtgcgttctctgcctcgcagcgacttcgaccgctgccttcgatcacggtgtgcgcgtgctcggcttcc
agtgctcgaaacgcaccgagtccatcactgtagacatctgctccaggatgcaggcgttgcccgatccattccgacagcgc
cgccttggtgaagcctgggaccggatccatcaccgcgcgcaatggacgaccgtcttcagtggtctccacggcgatcacga
aagggcgcttgttctccgagccgcgcccggccttgccaccgttgcgttctccgcccaggtaggcatcgtccagttgcacg
atcccgcccaacttgcggttcgcctcgcgttgggtcatggcctgcatcagcttgtgcttcattggccacgctgtcgggta
gctcactcccaggtgtcgcatcaactccagcgccgacaggttcgtcttgctctggcccagcagatacatgccaagcagcc
aggtgcgtagcggcagcttgctgttgtccatcaccgtgcccgagcgcaggctggtctggcgatagcaggccgtgcactgc
cagtacgtggtgccgtgacgctggaatcgactgtgcgcggtagcggcgcaacgcggacaaacaaagccctgtggccagcg
cgagatctccaacgcctgctcgcactgctgcgcgttgccatagcgcttgaggaacgccggcaacgacagcccggcttgga
actgcacacgattcatggccatgatctggtctcggtggagcgacggtcctagcatcgaccggtcggctctcactggctgc
gactgtgctgaaagatcgtgctaatcaggttgttttttggggcggtgttcgttgtattcgcggcgccagcgttcgatctc
ggtgcgcgcatgcagcagcgttgggaaccagtgttcgttgaggcattcgtcgcgtagccggccgttgaaggattcgacgt
aggcattctggttcggcttgccaggctggatctggcgtagctgcacaccattggcatgcgcccaggcgaccatggccttg
ccacagaactccttgccattgtccgtgcggatcatcttcggcaggccacgactgtgtgccaaccgatccagcacgcgtgc
taccccgtggccggagatggcgcgttccacgtcgatgacgactgcctggtgtgtcgcgtcgtccacgatcaccagagact
tgatcgcccgaccttcggcggtgcggtcgaacacgacgtccatggaccacaccgggttggccttggtgggccgcagcaac
ggcgcacgctcgcctaccggcacc-tttttacgcgtgcggcggcggacctgcagctgctgctcgcaatacagccgctcca
cccgcttatagttcacgagacgcccttcctgccgcagcttgagagagatcatccccacgccatagcggcgatggcgatgc
gccaacgcaaggatgcgctcgcgcaactcaacgttgcggtcctcgcgcgggcgatagcgcagcgcactggcgctcatgcc
gatcgctgccagggcgcagcgctcgctggcgccacctgcgatccactcgcgcaccagcgcacgacgcgccggtgcgctca
ccattgtttttgcagcgcatccttgatcaggtcgttctggaacacctgctcggccagcaacttcttcagtcgcgtgttct
cggcctccaggtccttgagccgcttggcatcgggcacgctcatgccgccgaacttgctgcgccacaggtagtaggacgcc
tcactgaagccatgccgtcggcacaggtctttgatcggcatgccggcctcggcttcgcgcaggaagccgatgatctgctc
ttcggaaaagcgcttcttcacgtccaatctcctcggggtagggaattggactccaaactgaggtgctactcaaacttggg
gggacgtcgaccgaatgcacccccttctttgaaaatcccgtgtcgtccacgatccagtgacacgctgcgctcttcctgct
caggggcggcagcacctgtgccgccaccgccgccagcagcgcttgatcgctccagtcggcatcagccatcagatggtgca
tcgattgatgggctgagcgcacgttctgcgggtgcacccgcgcggccatgggctccacgctcttgcgccctccaggcagt
agcaaccccttcaggtaccagtgtgcgggctgtttgcgatccgcatgggacagggcggcagcaactacttccccgtactg
ttcaaaacgcacttccagtgtcctattcaacacagctctcccgcgcggcctgaacgtcttccaatagtggcacaaaggta
tgattatttgtaacatagtggaactacctgatcgccgagaaaccctcgaagctgaagcagatcaaaagcaaacgcgaatt
gaagttggccaagcgctgggagcacaccaaggccagcctgcgggcgaaggtggaacacccgttccgggtgatcaagcgtc
agtttggctacgtcaaggtgcgctatcgcggcctggtcaagaacaccgcgcagatgctgacgctgtttgcgctgtcgaat
ctgtggctgaagcgcaaagagttaattccactgtgttacaaataatcgtacctttgtgccactattggaagacgttcagg
ccgcgcgggagagctgtgttgaataggacactggaagtgcgttttgaacagtacggggaagtagttgctgccgccctgtc
ccatgcggatcgcaaacagcccgcacactggtacctgaaggggttgctactgcctggagggcgcaagagcgtggagccca
tggccgcgcgggtgcacccgcagaacgtgcgctcagcccatcaatcgatgcaccatctggtggccgatgccgactggagc
gatcaa--gcgctgctggcggcggtggcggcacaggtgctgccgcccctgagcaggaagagcgcagcgtgtcactggatc
gtggacgacacgggattttcaaagaagggggtgcattcggtcggtgttgcacgccagtactgcggccgccttggcaagac
ggacaattgccaggttgccgtgagtttgtcgatcgccaacgaacacggcagcctgccagtgggctatcggctgtatcttc
ccgagcagtgggctcaggacactgtgcggcgcaagaaggcaggcgttccggatcaggtcgtgtttcagaccaagacagcg
ctggccatggatcagatcgacagcgcgctggcgacagggattgcggcaggcgtcgtgctagccgatgcggcctacggcac
cgagacccactggcgagaccagctcagcgaacgcggcctgctgtacatggttggcgtccgcagcaacacgaaggtctggt
ggggatcgcaccaacctgcgcccatgccgccagccagccctaagggcggtcggccccgcacacgaccgatgcgcgatagc
gcacatgcgccgatctcggtacatgaagtcgcgcagcgcttgcccgcaaggacgtatcggcaggtcagctggcgccaggg
cagcgacgcaacgctcagttcgcggttcgcggcggtgcgggttcgtgccgcacacaatcgccaggcacatgacgagcagt
ggctgctgatcgagtggccgccgggagagtccgagccccgccactactggttctcgacgcgaccaaagcaaacgccggtc
aagacactggttgccacggcacaaggccgatggcggattgaacgcgattatcaggagctgaagtcggagttgggcctgca
tcactatgaagggcgtaactggcgtggttttcaccatcacgccagtctgtgcatcgccgcatacgggttcttgatgcgcg
agcgcctgcgcagtaaaaaaaactccgtcgcattcaagatgcctgcagtatccaaaagcgcccgcccgcgccggtctggc
cccaatgcaacgtcaccatcccaactcgattgccacgctggccttcggactggctaggcttatcgccagaagcctcccac
actgcccgtgttgcggggtctcaccgtaccaacggattcgtatttagtaacacagtagaactaaggaaggtctgaacaac
ccatcaaacctctaaaattccagcttcttgcatttcaatgactggaaaaatgctgagtcgggtgcgatttttgcaacgtt
ctggcggttttggctgccgccaggcagcattatcccctggccggcagcaagtgccggcgcaccatccacagattcgacag
cgcaaataacgtctgcacctgtgcggtgttcttggccaggccgcgatagcgcaccttggtgtagccgaactgccgcttga
tcacccggaatgggtgctccaccttcgcgcgcacgcttgccttgaagtgttcccaacgttctgcccaagcacgcgcgcgc
ttgttgccaatggcttgaatcgtggagcgcttggcggcaatgaaaaatgcagcctcgcagctctgcaactcgtcgcgttt
ttccgcaccggtgtagccgctgtcgccgaacacgctgtcttccttgccgtgcagcaatgcgtgcgtcaccgtgacatcgg
ccacgttggctgcggtgcactgcacgtggtgtaccagcccggaaaattcatccaccccaatgtgcgccttcatcccgaaa
taccactggttgcccttcttggtctgatgcatctcagggtcgcgcgcacgatcggcattcttggtcgaactgggcgcagc
gatcagcgtcgcatcgacgatcgtgcccgaccgcaggctctgccccttgcgcgacaaatgggcgttgaccgcttccagca
tccgagcggcaatgccgtgggtttccagcaa-------------------------------------------------
--------------------------------------------------------------------------------
--------------------------------------------------------------------------------
--------------------------------------------------------------------------------
--------------------------------------------------------------------------------
--------------------------------------------------------------------------------
--------------------------------------------------------------------------------
--------------------------------------------------------------------------------
--------------------------------------------------------------------------------
--------------------------------------------------------------------------------
--------------------------------------------------------------------------------
--------------------------------------------------------------------------------
--------------------------------------------------------------------------------
--------------------------------------------------------------------------------
--------------------------------------------------------------------------------
--------------------------------------------------------------------------------
--------------------------------------------------------------------------------
--------------------------------------------------------------------------------
--------------------------------------------------------------------------------
--------------------------------------------------------------------------------
--------------------------------------------------------------------------------
--------------------------------------------------------------------------------
--------------------------------------------------------------------------------
--------------------------------------------------------------------------------
--------------------------------------------------------------------------------
--------------------------------------------------------------------------------
--------------------------------------------------------------------------------
--------------------------------------------------------------------------------
--------------------------------------------------------------------------------
--------------------------------------------------------------------------------
--------------------------------------------------------------------------------
--------------------------------------------------------------------------------
----------------------------------------------acggcgaaagttgagaatcgtggtctcgtctgga
acgttatccaagccgccgagctgggcaaaacgccgcagggtcgggatctcgtgcaatgcctcttccatcgccggatcgct
caacgcataccactgctgcaacagatgaatccgcaacatcgtcgccagcgcgtacggctgccgacccggtcgtcctgaca
ccggatagtgcggctcgatcagggcaagcagtcgcttccacggcacgatgcgctccatctccgcaaggaagatctcgcgc
cgggtctgcttgcgcttgcccaggccctcggcgtcaccgaacgtcagttgcatggatgcctcctcattccgaacaaatag
tgtctcgcatttgtggtgcgttgttcagaggttccctagcgtgcaacggagactcgaagcgcgcgcttagcggtcgtcgc
gcgtccagattccgtcgtgttcgcgcttgaccggaaatttcggcacagcggtgtacgcaggtgcgcacagagggcgaccg
tcgcggatatcgaagcgcgcgctatgcaactggcattcgatggtgccggcaaccgggtcgaaggtgccgggcgacaattc
gtagtcttcgtggctgcagcggtcttccagcgcgtacagcgcgccatcgaggttgaacaccacaatcggcgtgtcggtga
cttcgtcccagacggtgtgcatttcaccgggcagcagtgcgtcattggtgcagacaaaggtccaggtgtcgctcacggtg
ttggaccgttcaactgtttttccagcacttcgaaacgcagatcctggcgcagcggaatgccgaagcgctcgtcgtcatac
gggaaaggtttgacgatgccggtgcggcgatacccgcggcgttcgtagaaggcgatgagttcattgcgcacatcgatcac
ggtcatgcgcatcaccggtagctgccattcgctgtgcgcaatgcgctcggcctcggccaacaacgtcttgccgaggccgc
tgccttgcaacgatggatcgaccgcaaacatgccgaaatacccggcaccgtggtcgtcggcaatatgcgcgcaggcttgc
aggcgcccatcctgttcggccaagagcaccaggctgcgctcgcgcaaaatatcttcgcgcagcatggccggatcgatgcg
cgcgccatcgagaatatccgcctcgttggtccagcccacgcggctgctgtcgccgcgataggccgaggtcaccagcagga
caagggcctcgatgtcatcgacggtggcggtgcggaaagtggtggtctgcatagggggcagtttaatcgggaatcgggaa
tcgggaa------------------------tcggga--atcgggaatcgggaatcgggaatcgggaatcgggaatcggg
aatcgggaatcgggaatcgggaatcgggaatcgggaatcgggaatcgggaatcgggaaaagcgttgcgctgccagatagg
ccattttccatgcatcgaacgttaccggcgttaccagcgctcgggagaaccgctcttccgattctccattcccgattcca
atcagcccagtagtcgacgcaccttcaccaacgcggcaacgaaccgctcgatctcgtcgtgcgtgttgtagaacgccagc
gaggcgcggcaggtggcggcgacgccgtagtactgcaacaacggatgcgcgcagtgttggccggagcgcactgcgacgcc
ttccaggtcgagcagtgtggccaggtcatgcgagtgcgcaccgtcgatcaggaacgacaccaccgcggctttgccaggcg
tggtgccgaagatgcgcaagccgtcgatgcgctgcagctcttcggtgaagtgggcgagcaattcggcttcgcgcgcttcc
acgtgtgccagcccgaccgactccaggtaatccactgccgcacgcaggccgatgaacccggcaatgtttggtgtgccggc
ttcgaacttgtgcggcgcgtcgttgaacacggtgttctcgaagctgacttccttgatcatctcaccgccgcccagaaacg
gcgacatcgcttgcaggtgttcgcgacgtgcccacagcacgccggtgccggtgggcccgcacatcttgtggccggtgatg
gcatagaaatcgcagccgatgcttgccacatcgatgcgccgatgtggtgccgcctgcgagccgtccaccacggtgacgat
gccgcgcttgcgcgcctcgcggcagatatcgtgtaccgggttgaccgtgcccagcacgttggatatatgcgtaatcgcca
gcagtttgacgtccggcgtcatcgccttgcgtaaggcatcgagatccagtgcgccatcgggcgttatttcggccacgcgg
atggtggcgccggtccgttgcgccaccagctgccacggcacgatgttggcgtggtgctccatgcgcgaaatcaggatcac
atcgcccgcgcccaagcgtggcaatgcccacgaatacgccaccagattgatcgcgaaggtggtgccgctgcacagcacca
actcgtcggcacgcacgttgagaaagcgcgcgagcttgctgcgcgcgccctcgaacgcgtcggtcgcctcgctgccgagc
gcatgcacggcccggctcacgttggcgttctgacggcgatagaactcatcggtcgccgcgatcacctgcagcggcttctg
gccggtgttggcgttgtcgaagtagatcagcggcttgccgtgtacctgtcgcatcaacagcgggaagtccaggcgcacgc
ggtcccaatcgggcgccgcgctgtgcggaacggccgacatattcatgccacgcctgccgagttcaatgcgcggtccaact
gcagtgccagcacggcgctcaagaccgccggcagcacgtgcaagggttcgtgacagaacgccgcgctaagcaggcgctgc
gcctgttcctgcggcaacccgcgcgcgcgcaggtagaacaacgcgttatcgtcgagctgacccaccgtggcgccatgcgc
ggcctgcacttcgtcggcatcgatcaccagcaccggctgggtgtcgatttcggcgttggatgacagcaggaggttcttgc
tggacagccgcgcatcggtgccgtcggcacccgcgcgaatgcggatgccgccatggaagaccacgcggctacggtccgcg
cccacaccgcgccatacgagttcgcaggcggtgtcgcgtgcgatgtgctcgatgcccaggcgcgtatcgacatgccggcg
gccattcccgagcagcacgccattggcggtgagctgcgcattgctgccctcaaggcgcacgttgagttcgtgccgcgaca
agcctgcacccagctccaggtccacacgctggtagcgcgcgttgcgcgcaaggactgcgtcagtccgcagcagcgaggtg
gcatgcgcgctgttggcctgcatgcgtgcgtgcgagagcgctgcgtcctgggccagatgcacatgcatcacgctgttttc
caggtgtgcggcgtcgccgacatgcagatgatgctcgaccagctgcaacgcagcgccggcacgcaattcgatcaagtggc
gatgatgccaggacagatcgtgctcaccggccatgctgacgaacaccaggtgcagtggcagctcgatctgcgcgccgtcg
cgcacgcgcaccaccatgccttcgtcggcaagcgcggcattcaggcgcgcaaagacctcatcgctgccgtcgaagcggcg
gccgagcaactgctgcgcgtcatcgcttgcggccaacgacgccgacaaggtgtccagctgcacgccatccggtagggtgg
acaggtcgctcagcgcttcggacgggcgaccattgacgaagaccaaacgtggcgacgggatgtcgtccagtgcggcggca
tccaccagcgtcgggaccagcggtgcgggctgaaagctgcgccgttccagctgccgcaacgaagtgtatttccaggcctc
cgcgcgcggaccgggcaggccggtctgcagggcggcatcgagctcggcacgacgcgtatcgtcgccactaaagccgcgtg
ccagggaatcgagcagggcgctcatcaggcggcaacctcgggcaccacgcggtccttcaagaagtgataaccgtgctttt
ccagttccagcgcaagttccgggccgccgctctgcacgatgcggccttcggccagcacatgcaccacgtccggcttgatg
tagtcgagcaggcgctgatagtgggtgatgaccaggaacgaacgctccggcgaccgcagcgcgttgacgccgtcagccac
gctcttgagcgcatcgatatccaggccggaatcggtctcgtccaggatggcgagcttgggctcgagcacggccagctgga
agatttcgttgcgcttcttttcgccgccggagaacccttcgttgacgccgcgatgcagcaactcatccttcaaatgcagc
acggccagcttttggcgcaccagcttgaggaactgcatcgaatccagcttgtcttcgccacgcgccttgcgttgcgcatt
gagcgcggaacgcaggaagtaggtgttgttgacgccggggatttccaccgggtactggaaggccagaaacaggccggcgg
cggcacgttcttctggcgtcaggtcgagcagattcttgccttcgaactgtacggtgcctgcgctgacctcatagccgtcg
cggccggccagcacattgcccagcgtggatttacccgcgccgttgggccccatgatggcgtgcacctggcccgcctggat
gtccagcgacaggcctttgaggatgtctttgccggcgatgctggcgtggaggttgttgattgtgagcatagtcgtatcca
gtgattgagcccctctccgactgggcgaggggttggtgtgaggggcgccgcaagcaacttgaaggtctcagtgacgaatg
aacgcgtcgccacgcgccattgaagtgagcatccgcagctctttgacgatttgccctggctggcgcgtggcgacgcgttt
gtcatggccaatctccgaggatgctcctggcgcccctcatccgccgctgcgcgtcaccttctcccggaggcagaagggtc
ggcgcgtcagccgacgctgccttccagcgagacttccagcagcttcttggcttccacagcgaactccatcggcagttcgc
ggaagacctgcttgcagaagccgtcgacgatcaacgacaccgcatcttcctggctgatgccgcgcgcgcggcaatagaac
agctggtcgtcgctgatcttggaggtggtggcctcgtgctcgacggtggcgcccggattcttcacctcgatataggggaa
ggtatgcgcgccgcactgcttgccgatcaacagcgaatcgcactgggtgtagttgcgcgcgccatcggcattgcggtcca
ccttgaccaggccgcgataggtgttctgaccacgcccggcactgatgcccttgctgacgatcttgctcttgctgcgcttg
ccgatgtggatcatcttggtgccggtatcggcctgctgacgatggtgggtcagcgcaaccgaatggaactcgcccaccga
gtcgtcgccaatcagcacgcacgacgggtacttccaggtgatcgcagaaccggtttcgacctgggtccaggtcaccttgc
tgcgcgcgccacggcattcggcacgcttggtgacgaagttgtggatgccaccgcggccttcctcatcgccggggtaccag
ttctgcacggtggagtacttgatttcggcatcgtccaacgtcaccagctcgaccaccgccgcatgcagctgattttcatc
gcgcatcggcgcggtgcagccttccagatacgacacgtaggccttgtcttcgcacacgatcaaggtgcgctcgaactggc
cggtgtggccggcattgatgcggaagtaggtgctcaattccattgggcaacgcacgcccttgggaatgaacacgaaactg
ccgtcggagaacactgccgagttgagcgcggcgaaatagttgtcgcccaccggcaccacgctgcccagatactgcttgac
gatctccgggtgctctttgatggcctcggacatcgaacagaagatcacgcccttttcggccagctccttgcgaaacgtag
tgccgaccgagaccgaatcgaacaccgcatccacggccacgccagccagcttggcacgttcgtgcagcggcacgcccagc
ttgtcgtaggtgtccagcaattccttgggcacctcgtccagcgatgcgtacttcgggcccttgggcgcggagtaatagct
cagcgcctggaagtcgatcggcgagatctgcagcttcgcccactccggcatcggcatcttcagccaatggcgataagcct
caagccgccagtcggtcatccattgcggctcgtctttcttggccgacaacgcacggatgacgtcttcgtccaggccgggt
gggagcgagtcggattcgatctcggtaatgaagcctgcgtcgtaacgtcgacccagccgttcgaggatctcggcgttctg
cggaggagcaagttcggtggccattgggctgcctacggttcaggtggtcgcgacgcgtgcggcgatggaacgctgacggg
tgtcgccagggtgggagaggggctgcaacatctgcgcgagcgtgacgcgacgcaaggcatcaccgaccacgtcgttgatc
aagcgccaattggaacgcacgccgcatgtgtgtgcgatgccgcactggctatggttatggctgcattcggtgatcgccaa
tgggccttccatcgcttcgacgatctccaccaaggtgatgtcgctggccgcgcgcgcaagccggtaaccgccgtgcacgc
cgcgtaagccttcgaccaggcccgcttgcgacagcggcttgagaatcttgctgacggtcggcgcttccaggccggcctgt
tcggccaactcgcttgcgctgagcacctgatcgcagcgtgccgccaggacggtcagcacaacggtggcgtaatcggtgag
tttggtgacgcgcaacatgggggcggcgaatccgaaagcggaccgaaattgtactctttccggccgggcagggccaatgg
cgtggttcagccgccggcaagcgtgatccgttgcggcaggtggggcgcttgtgcttggcgcatcagcgcactgcggtcac
aatgagcggccccatcactggacccttacatgtcgcgcaaagttgccgcccgcaagtcacgtatccacggcaatggcatg
ttcgccctcgccccgctccgcaagggcgagcgcatcattcagtacaagggtcgcctgcgcacgcatgccgaagtggacgc
cgacgacaccggcgacgtagagagcgggcatacctttctatttacgctcagcgacgattacgtgctggatgccaactacg
aaggcaatgtcgcgcgctggatcaaccacagctgcgatcccaattgcgaagcggtgattgaagaggccgagggcgacgac
cgccgcaaggacaagatcttcatcgaggccaagcgcgacatcaagcccggcgaagagctcacctataactacggcatcac
gctcgccgagcgccatacgccgcgcctgaagaagatctgggaatgccgttgcggctcgaagaattgcaccggaacgatgc
tgcagcccaagcgctgagcgtgcaggagggcgttatccactgacgtcacgcacacatcgtttcatgggtgcgcaacagcg
cgcttgccggggttttggtctccttttacgaggagccccacatgtcttgttcgctctccggcaagaccgtcgccgtgctg
gctaccgacggcttcacgcaatccgaactgaccgagccgaagcgcttgctgcaatcctgcagcgccaaggtcgaggtgat
tgctcactgcgatagcgccaagatgcgcgtctggaatcacaccgactggtgcgattcggtcgccgttgaccagcagctgg
gccagactaagagcggctaacaatacggagcgagcagttgtcaggcgggcgcggacggcgcgctcagaaccgcagtggac
gcgtggtacatgccgattcccagcaccggccgcgcccacctgacagctgcgcagtagttttgttggctgctctatagctg
aggcctataacgcgtcagtgttgcctgtcgatgtgctcaatcccgacacgctgcggacggacaaacaggcccttgctttc
agtcgcgcatttgctgcggcaaaaaagccagtggccgcgatctgccatgggccgtggttgctgcttgaaagcgacttgct
ccgcgaccgcgatgtcagctcatggccgtcggtgaaaacagatctgatcaatgccggcgcgcgctggcaggatgccgaag
tggtggtcgacggtcagctgatcaccagccgtatgcccgatgacattcctgcatttgccgccgccgtggcaaaagccttg
tccgcatgcgcttgcatcggtcgctagcacggggttgacgcaaaaaggcctggtgctgctgcgccgggcttttttcgatc
tgcagcatcggctttgtcgagctcgccgccatcgccgagtatcaatgtgagaaacgaggcgagcttacttcccagacagc
gcagcggccggcaccatctgctcgatgttctggttgaagttgactgcaacgcgcccgttctggatgccgaccgattccac
ctgtactgcacccatcacggacgcaatcgccggatcgatccggtagatcggttccttgcgcgcgtagtcggctagccagg
tattgagcagctggcgtgtgctctggtcgagccttgcaccagcatgagcgggacgaaagtcgtcaatgctcggttggtcg
agataaaagccttgcttggccacgtcgtagcgcagtgcgctggtcagggtcacgttgccaaccggggcgggagcgccgcc
tgcggttgcgacggcaagatcgaatgccatcttcaggcgatcgcctggtggcaatgaaagcgccggattgctgaccgtca
tcgccagcaggccgccaagcgtgtcgtgcgtctgcgggaagcggccacccagatattgctgcagatcgctggcctgcacg
ctgatctgttttccctggatctgcggcgcggcccacgcgctggtgatgggcattgccaaggcaagggcgagcatggatcc
ggcaagcgaacgcagtttcatcgggtgactccggcaacaggtgacatcacattagtcggcgtcggtgaaccacgggttag
cgcagcaccggttgtagcgtggccgaataaatttcccagctatcgctaccggcgcggggttgcagccggtatgcgccaac
caggcgctgcgtgccggtggtggtacgcaccgtcaattgcaacggcacttcgatgcgctgtggcggatgcgcctcatcca
gcgcaatgggcgggtcgttgtcgatgcgcatcgactggatattgccgatggcacgtaaggcagcgtcgtcaggtaccggg
gaagggtggccgccggcccacaatgcatcggcgtctgcgcgcgccgctccgggcaatgcgccgagatagcgttggacggt
ggcgcttgcttgggcgtagttggccagcgcgatggcgtcgttgggatcggcggcatgggctgatggtgcgggtgggtcgc
cggcattgcctgtgttgaccaggtgcgatgcgctcgcagcttgtgtcgtcgacgcgtcgtttgcctgcggatccgcgctg
cgatgacagctgcaaccagagagcgcggctgcgacaacgatcattcccatccagcgcatggcacgtccccttccccgatg
cgcgcagtgtagcggttacgtgtggcgatgcggtcttcaggcgccggtggcaggttgcacgcgttgcaggcgttccaaca
gcaactgcagtttgggacgcagcgcgtccagtgtatcgctgggttgcgcgcgtgggcgggccgccaggtcctccagcaat
tgcgatccgacggtgagtgccgcgcattcgtcgctgctcaggtcgcggcgcaggtgcaactcttcgagcaaccgcatcca
atcggcgcgcgagcgttgttcgaattcgatggtgcagcggtcgtcacaggggcggccgttgttttcgatgggcgtgaccg
tgatgcgatagcgtttgcgggacatatgggccgcgtcgttctggactgtgttcaccataggcgcaggacgcaacagcctc
gatagtgcgggtcatgacgcagtgttccagcgtattcaattttccggctgtggtgcgggtttgcgcaggagcggcagcgg
atcgtacacaccgttgcgtccatagacaccatagtgcaggtgcggcggcgtgccgcgcgcgttgccggtggtgccgacca
tgccgagcggtgtgccgggctcgaccacatcgcctaccgcaaggccggcagcccaatcgtccagctgcgcgtagtaatgc
cgctccatcgctggacctaggagccagacctgttttccgcccaggccctggtcgcggatggcgctgaccacgccgcgcgt
tgcagccaccaccgccgtgccacgtggtgcgaagatatccacgccggcatgcgtacggtcgcggccacgcggtgcaccaa
aggtgtcggcaatctgccgtgcacgcacaccttccacggggagatgcaattgcgcaggcggcggcatctgcgacagctcc
caactggtagggagttgatgggcgatcggcagatgccaggcccagcgcgcggccaccgccagagcgcacagcagcgcaat
ccagaccacgacactgcgcacgcggcgagcggggctgcgtgtggcggacgcgtatggcgacgatggcggggtgttcggcg
gatcggtcacaggcacctgcagagggcgaaccagcatgcagggtagggcagtgtcgatgagcggtatgtgctgcacatgg
ctgcgcgaccgaaaaaaaagacggcccgcaggccgtcttcgtgacaccggatgcgtgctcgattagagcgccgcgtcctt
caaccttttcatcatgcgggacttgatcttggacgtcgcaggcttggcggcaaagatctgctcttccttggtgaacgggt
tgatgcccttgcgcttcggcttcgccggcacgtgcacggtggtcagcttgagcatgcccgggatggtgaaagtgccgacg
cccttcttgctcagcgaggcgtgtgccgtggcttccagcgacgccagcacggcgcgcacgtccttcggagccagctgggt
gctttcggcaatgtgcgcgaccaggccggtcttgctcagtgcttccttgatcggcttgggcgcagcagacttggcagcag
ctgccttggccggctttgcggtcttggtcgcggcgacctttttcactgccttcttgggggcagccttcttagcggcggtt
tttgccatgagtgatgtgttccgtattcgttggtggtgttgggtctgccgacccagtcggcaacgcgaaatgtagggcaa
ctgctgcgcgccgccaataggcaaacgatgaaacaacaagaaaaaagcgtctttcgaccgggattcgttcaccagcggca
caaaaagcctacaaaacgcatcgttctgcgagcgcagtgcgcgccttcgctacgtgtctgacgcacagcagcagatcgtt
tgcgcgaggaaagaccagaacgcgcatgcgtggtggcggtgcaagcagccgacgcgggcagctgtttagcagtgcgtgtg
acggcaacatgcgccctagatgtgaatgacatcgatgacaaccgcgggcgcgcgctccatctccagaaatgtaggggttt
ccggcgccatgcgccgttactcgctcttgctccgtatcgagcttgtgttggccaagggcgctggcgctacggtatggtca
ggtagtcgtatcgttgccgtcttggagtgttcgctgtcccgagcggtgtgcgttgggacgcgcgcaggttttgcggcgtc
tcaattaattctactgcgttactaaatccgaatccgttggtacggtgagaccccgcaacacgggcagtgtgggaggcttc
tggcgatcagcctagccagtccaaaggccagcgtggcaatcgagttgggatggtgacgttgcattggggccagacccgcg
cgggcggacgcttttggatactgcaggcatcttgaatgcgacggagttttttttactgcgcaggcgctcgcgcatcaaga
acccgtatgcggcgatgcacagactggcgtgatggtg-aaaccacgccagttgcgcccttcatagtgatgcagccccaac
tccgacttcagctcctgataatcgcgttcaatccgccatcggccttgtgccgtggcaaccagtgtcttgaccggcgtttg
ctttggtagcgtcgagaaccagtagtggcggggctcggactctcccggcggccactcgatcagcagccactgctcgtcat
gtgcctggcgattgtgtgcggcacgaacccgcaccgccgcgaaccgcgaactgagcgttgcgtcgctgccctggcgccag
ctgacctgccgatacgtccttgcgggcaagcgctgcgcgacttcatgtaccgagatcggcgcatgtgcgctatcgcgcat
cggtcgtgtgcggggccgaccgcccttagaacctgttcacgatctcctgagcagcagtgccaggaatgccagatggatga
actgcaagctggtattgagccttcgctcgcagttcttccatagcctccggttcttctccagccaggcaaagctgcgttcg
acactccagcgcttgggcatgaccttgaaggtatgcagctcgctgcgcttggcaatctgtacggtgacatgcttgcccag
aatgtcctgtacgccctcggcgaagggatctccggtgtagccgctgtcgcacagcaggcgtttcacccgacctaaacccg
atcggcagcgtttcaatgcctccagcgcaccttgacgatcggtgacttccgccgtggtcaccgcaacggcatgtggaaag
ccttgcgtatccaccgcgatgtggcgcttgatccccgataccttcttgcccgcgtcatagcctttctggccggctgtatc
actgttcttcacgctctgcgcgtccacgatcaagaacgtgctgcaggccttgcgcccctgtttctcgcgggccgcgccaa
cctga-ttttttaagcgcccgctccagcaggctcattccttcatcgtccacttcgctccacttggcaaagtaggaatgca
ccgtgcgccacttcggaaagtcactgggcaacgcacgccacgggcaccctgtccgtagcagatacagcactgcgcaccac
acctcatacatatccactgtcacaggcttggtgcgcttgcgggcttgctccagaatcgggcggatttgctcgaaccgctc
acggctcatgtcacttggatcgttcttcttgcgcattcgtggagtttgcatggtttgaataagatcgtgaacaggttctt
agggctggctggcggcatgggcgcaggttggtgcgatccccaccagaccttcgtgttgctgcggacgccgaccatgtaca
gcaggccgcgttcgctgagctggtctcgccagtgggtctcggtgccgtaggccgcatcggctagcacgacgcctgccgca
atccctgtcgccagcgcgctgtcgatctgatccatggccagcgctgtcttggtctgaaacacgacctgatccggaacgcc
tgccttcttgcgccgcacagtgtcctgagcccactgctcgggaagatacagccgatagcccactggcaggctgccgtgtt
cgttggcgatcgacaaactcacggcaacctggcaattgtccgtcttgccaaggcggccgcagtactggcgtgcaacaccg
accgaatgcacccccttctttgaaaatcccgtgtcgtccacgatccagtgacacgc----tgcgctcttcctgctcaggg
tcggcagcacctgtgccgccaccgccgccagcagcgcttgatcgctccagtcggcatcggccaccagatggtgcatcgat
tgatgggctgagcgcacgttctgcgggtgcacccgcgcggccatcggctccacgctcttgcgccctccaggcagtagcaa
ccccttcaggtaccagtgtgcgggctgtttgcgatccgcatgggacagggcggcagcaactacttccccgtactgttcaa
aacgcacttccagtgacctattcaacacagctctcccgcgcggcctgaaggtcttccaatagtggcacaaaggtacgatt
atttgtaacacagtggaattaatcattggcagccgacaagctgcggccacgttcggtcgcggcggcaattgcgttggcgg
taagcgcttcgaagccgcctgcctggaatgtctcgatggcggcgtgggtggtgccgttgggcgaggtcacacggcgacgc
aggacctccggtgcttcgcccgattcggtcagcatgcgtgcggcgccgagcagcgtttgcagcaccagggtgcgcgcggt
ttcggcgggaaggccctgcgcttgcgcggcagcttccatcgcttcggccagcaaaaacacgtatgccggtccgctgccgg
agaccgcggtgactgcatccatctgcgcctcgtcgtcgatccagacggtgacgccggcactgtccagcagtcgggttgcc
tgctggcgttgcgtgtccgagacgcgtgcgttggcatacagcccggtgacgcccgcaccgagcagggcaggcgtgttggg
catggcgcgcactacggcgatatcgccgcccgaccagcgctgcaattgcgtggcggtgatgccggcagcgatggaaacca
gtagcggttgttgtgcctgggctagctcggccagctgcgcacagactgttggcaagacctgcggcttgaccgccaagacc
caggtcgctgcagcgtcgactgcggtgcgcgcatcttcaacgacctgcacgccgaagtcgcgcgccagtgcctcgcgcag
ctcagccaccggttcggccacgcgaatgctggcggcgggcatcccttgccggatcagcccggcaatcagactgcgcgcca
tgttgccgccgccgacgaaagcgatgcgcgcaacgtccgaagacgaggaagaaggcgtggacgcgacaggcgtggtcatt
gcagcacctttaacaagtgattgatgtggggacacaacgcgatcaggcggaggcagccggagcctggccgcgcgcgccga
acaaggccgtgcccacccgcaccatggtggcgccggccgcgatcgcttcggcgaaatccgagctcatgcccatcgacagg
gtgtccacctgccggtaacgggttttgagttgctcgaacagcacctgcatccgcgtaaacgcggcgccacgccgtgcctg
gtcgggaaacggagccgggatcgccatcagtccgcggagctgcaagcgcggctgcagtgcgattgcctcggccagactgt
cgatcgcctctggcgcgcacccgtgcttgctgtcctcgtcgtcgatattgacctggatcagcacattcaacggcgcgcaa
tcgtccgggcggtgacgtgccagcagcggaatcaatttggcgcggtcgaccgtctgcacccaatcgaagcactggctggc
caattcggccttattggattgcaggtggccgatcaaatgccattccagccccagcgcacgcaattgggcaatcttggcgt
cggcctcctgcacgtagttctcgccgaaggcgcgctggccctgcgcggccagcgcggcaacagcctcggctggcttggtt
tttgatgccgccagtagccgtacgttggtacgcgcatgcagggtggcggcggcgtggatggcatcgagaatctgctgcag
cgacgaagccggcacgtggcattccggagaaggataggagcgctatagtgccgcccgccgacgcttccttctagttgaca
gcgggccgggtgcctgcactgacgcgccggccccgggctgatatgtacgtcatgctggacgcgcggctggcggaaagccc
catcctgaccgggtccgcgattccacgcggacgcgcggtaacgcggaccgtcacgccttgtcgagcgctacgcccgtggc
gggcgcaaagcaaccgtttcagccaggcccgacgccgccggcccaaaacgggtccaggccgcttcccgccagcagccaga
acgctatactgacggctggggagtaccttccaatcgcagcctaggggaaaagcagcgcatggatatcgctgaactattgg
cgttttctgtcaagaacaaggcatcggacctgcacctgtctgcagggctgccgccgatgatccgtgtcgatggcgatgtc
cgccgcatcaatattccggcgctggaccataagcaggtgcacgcgctggtgtacgacatcatgtcggacaagcagcggcg
cgattacgaggaattcctcgaagtcgacttctcgttcgaaattttgtcgctggcgcgtttccgcgtcaatgcgttcaacc
agaaccgcggcgccggtgcggtgttccgtaccattccctccgaagtgctgacgctggaagacctgggctgcccgccgatc
ttccgccagctgatcgaccagccgcagggcttgatcctggtgaccggcccgactggttcgggcaagtcgaccacgctggc
cggcatgatcgactacatcaacaagaacgaatacggccacatcctcaccgtcgaggacccgatcgaattcgtgcacacct
cgcagaagtgcctgatcaatcagcgcgaggtgcgccgcgacacgcacggcttcaacgaggcgctgcgctcggcgttgcgc
gaagacccggacatcatcctggtcggcgaattgcgcgacctggaaaccatccgcctggcgctgaccgccgcggaaaccgg
ccacctggtgttcggcaccctgcacaccagctcggcggccaagaccatcgaccgcatcatcgacgtgttcccggccggcg
aaaagccgatggtgcgctcgatgctgtccgaatcgctgcgcgcagtgatttcgcaggcgctgctgaagaaagtcggcggc
gggcgtaccgcagcatgggaaatcatggtcggcaccccggccatccgcaacctgatccgcgaggacaaggtggcgcagat
gtattcctcgatccagaccggccagcaatacggcatgcagacgctcgaccagcacctgcaggacctggtcaagcgcagcc
tgatcacgcgcaaccaggcgcgcgagtacgccaaggacaagcggatattcgaatagccgggattggggattcggaatggg
ggattcgcaatggcgatgtcccggtccggaccccgctcttgcgcatcccgaatctccactcccgaatccctgctccagag
gagcacgtcatgagcaccatcgacttcacctccttcctcaagctgatggcgcatcagaaggcgtcggacctgttcatcac
ctcggggatgccgccggcgatcaaggtgaatggcaagatcagcccgattacccagacgccgctgactgcgcagcagagcc
gcgatctggtgttgaacgtgatgactccctcgcagcgcgaggaattcgaaaagacccacgagtgcaacttcgccatcggc
gtttcaggggtggggcgttttcgtgtgagctgtttctaccagcgtaatcaggtcggtatggtgctgcgccggatcgaaac
gcgcatccccaccgtggacgagctgagcctgcctccggtgatcaagacgctggcgatgaccaagcgcggcatcgtcatct
tcgtcggcgccaccggtgccggtaaatcgacctcgctggcggcgatgatcggctaccgcaaccagaattccaccggccac
atcatcaccatcgaagacccgatcgaattcgtgcacaagcacgagggctgcatcatcacccagcgcgaggtcggcatcga
taccgacagctgggaaaacgcgctgaagaacaccctgcgccaggcgccggacgtgatcatgatcggcgaggtgcgtaccc
gcgagggcatggaccacgcgatcgccttcgccgaaaccggccacctggtgctgtgcacgctgcacgccaacaacgccaat
caggcgatggaccgcatcatcaacttcttccccaaagaccgccgcaatcagctgctgatggacctgtcgctcaatctcaa
gggcgtggtggcgcagcagctgattccgacgccggatggccgcagccgccgcgtggcgatggaaatcatgttgggcacgc
cgctggtgcaggactacatccgcgacggcgaaatccacaagctcaaggagatcatgaaggagtccaccaacttgggcatg
cgcaccttcgaccagagcctgttcgagctctaccaggctggcgaaatcagctacgaagacgcattgcgctacgccgactc
gcagaacgaagtgcgcttgcgcatcaagctctcgcaggggggcgatgccaagaccttgtcgcagggcatggatggtgtgg
agatttccgaagttcgataagcgcgtcggcaggcacgcaggggcgcgcccatgcaaagaaaccaattcggcccgctcgag
ggcgggtctgccggtgccatcgagcggatgctggctgcgtagtggagatgacgcagcgcggccgccgactgaagcccggc
tgggctgcgcatcggcgcgttgcggtttcagatgtaatcgcaccagccgatagtgtctaatatccgcaccccactgcagt
tccccatccgtgagccttctcgattccgatctccgtccggagcaagcgccgttgcccgacgacggcgccgtggtgacatg
cggcccgttaacgccgccaccggattcggctggtactgccgccgacgaccacgcgttccatcattcggttgcagaggatg
tgcaaggcatggtgctggcgaccctggtcgcatcgctgggtctggccatctttgccaagggcgggttgatgatcggcggc
atggcgggcgtggcctttctgctgcactacgcgctgcactggaattttggcctggtgttcgtgctggtcaatctgccgtt
ctactggctgagcgtgcgccgcatgggttggggattcaccttgaaaacctttgtggcggtggctgcctgcggggcgctta
ccgacctgctgccgcgctgggccgagtacgcgcatgtcgagacgctgttttcggcgatcgtcggtggcgtgctggcgggg
ctgggcattctgtttttcatccgccaccgtggcagcctgggcggcatcggcatcctggcggtctatctgcagcgcgagcg
cggctggagcgccggcaaggtgcagatgagcttcgacgcgatgctgatggcggtcgtttttttcgtgctgacgccgggca
aggtgctatattcggccatcggcgcgttgatgctgagtctggtgttgatgttcaatcaccgcccgcatcgttacatgggt
ctgtaatgcctgccgacgatcgctggcgtggtagcggctaacaccacggagcgagcagtcaccaagtgggtgtggatggc
gcgcacgaacccgagcatgcgagtggtgcatgccgctgcgagcattgctcgcgtgcacctgatgggcgcagtcggtttgt
tcgctcttctaaagagcggctaacaaaacgactgcgctcaccgccaggcgggcgcggccggtgctcggaatcctcatgta
ccactcgtactgcgcgcatcgaatggtgcatgcgccttcgtgtcgttgtcgaagtagcagtaaacatcgcgcgaggcgcg
ctcgcgtgccgcctcgtccgattcgccgccgcgttggctagcgcctgctcgcaatcgcgcacgcgcttcatatgaatgat
gaagcgcgtgcccttgaccgagaagacgaagtcgtccggcgtttcgtagcgaataaaacgtgccattgatctccacgctg
ggaaaacagcctgcggtgtattcgagctcgcgccgctgggccaggccggccggataaaacgtgccgcgctagcgcgcatc
acgccagccggaaatgccaatacgaatcgccatgtcgcaagcatttcgcgcatggcgtgcaagaggtgtctagccgcgct
ggaccgtgcgcgttgtcgccggcttgtgcgcctgcagccacggcggcgccagtgcctgaatgcgggaaaataccgggcag
tcggcatgatgtgcgccgggcaggtagcctaggctcatcaggaactcgccggtgatttcgccgccggtgaaacggaaggt
cttcttgaacagcttgacccaggccggtttatcgagcggatggtgtgcgtccaaccactgcgcgaagctgccgtgcgtgg
cgcgcaagcgctggatgacctgcgcgttgtggatggccgccaacaccttgagacgattgcggatgatgccggcatcgccc
atcagtctggcgatctcggcgtcgccgtacgctgcaacggtgtccacgtcgaagccgtcgtaggcctgctggaaatggat
gcgcttgcgcaggatggtttcccagctcagtccagcctggttgatttccagcaccagtcgctcgaacagttcgcgttcgt
cgcgctgcggaaagccgtattcgtgatcgtgatagtggccgtgaaccggattgcccggggcgatggcgcagtagccgctc
atgggcgagtttccggccggagaccttcttcgctgggcctgatgtggatgcgtcggtctcccggcagcgccaactctggc
cagtggttgtgccgcgtctggatctggccgttgcgcagcgcctggctcacttcgctcttggcctcgctgtcgagggatag
agatccgccgtgccggtcgggtaccacccatctgggttgcgtgtctgcagcacgcaggcgagggcgtattcgctgttgag
actgcacagcagttacgtcgagctggccgtcgccatcaaggtcgttgctgcttgccacacagttgctgttgccctgcgtg
caagagcccgcgagcatctgggacctcaccaggcactgccaccagtccgccggcggcgctgc-ctggccggcagccacgg
tcacatgctggcggatctggggcaggtcggtcatctgtcggttcgtttgatcttctgtgggttcagaccttttccagcga
ctggaacgtgccagtcgctgttccagctgctgcttgcgcgtggtgctgccggtaaaggcggggggggcgcgcagcgacta
cacggcctgatagccgcgccgaccgttgtcgaaaggcagaaactccatattctggtctgttcgcggaacagatcacgaaa
ggcctgaatcttgaccagcgcgaacaggctgacccacagccccggcaccatccagcacacgcacacgcacagcagcgcca
gtgcgttctgccaggcatgttcgaacaggtcgcggtagcctgcgcgccaatggccacgcagttgccgatgctgtagccac
ggcagggcgacgaaccatccgagtgatacggtaaaaccgaacgaccagagaaccggtatcagattcagggccggcgcgcc
tgtggccgtccatgcagcccaactgcccaaggccgtgaacaccagcgtactcgcggccacgtgctgaaacagtggccaat
cccgcagatcctgcgcgcgcagcagcgcgacgccgggaatcgtcatgaccagcgtgtaccagcagattcgcgcgcccagc
tcggtaaagggccacatgccatgttgctggcccaaggccgccagagacagcgggccgccctgcaacagcgcgaccagcac
gatgaaggcgcgggtcttgcggggcagtggcgcatcgagaggcagtgacgtggttcctgatgtcggcggcatcgtcgttc
catggcgtgacacgtcacgtatgggattgtttctgcgcgcggcagagcgaacggctagaatgcggccatgtctgttttgc
ccacgcctctggccaaccaactgctgattgcgcttccggcgctgtccgatcccaccttttcgcgcagcgtcgcgctgatt
tgtcagcacgacgagaacggcgccatgggcgtgctggtcaaccgaccctccgaatacaccttgggcgaagtgctgtcgca
gatgggcatcgacaccgacgacgagccgttgcgcgagcagatcgtgctcagcggcgggccggtgcatccggagcgtggct
ttgtcatccatgacgatgcgcgcgaatgggattccagcctggaagtggggcagggcgtgttcctgaccacctcgcgcgac
attcttgaggccatggcggccggcaacggtccgcgcaatgtgctggtagcgctgggttgcgctggttggggcgcaggcca
gttggaattcgaactgggcgaaaacagctggctcaccgcgccctccgatgctaatgtgctattcgccaccgcgctggaag
atcgctggcagaccgctgccgggcgtatcggtgtcgacctgttccggctcacggattattccgggcatgcctgaggcggg
cgcgatcctccccgatggcaccgtgctgggcttcgacgtggggtcgcgccgcattggtgtcgctgtcggcaccgcactcg
gcgctggcgcgcgtgcagtggccgtcatcaatgtgcatgccagcggccccgactgggacgcgctagaccgcgtgcacaag
gaatggcgccccgacggcctggtggtcggcgacccgctgacgctggacgacaaacaccagcccgcacgcaagcgcgcgca
tgcgttcgcccgccagctgcgcgagcgctatgcgctgccggtcgtattgatcgatgagcgctccagctcggttgaggccg
cgcagcgtttcgcgcgcgagcgcgccgatgggcgcaagcgccgccgcgatgccgaagcgctcgatgccatggccgctgcg
gtgatcgtcgaacgctggttggccgcgcccgaccaagccacccttcttccttgactcccgacctgcgatgaccaccatgc
aactcgattcggacggacgcctgcgccaccttctcaccctggaaggagtgccgcgtaccacgctgctgcaattgctcgac
cgcgccggccagatccgcgatgcggcggtggggcgcgtgggcaagcgcagcgtgctggcgggcaccgcggtgtgcacgct
gttcttcgaaccctccacgcgcacgcgcagttccttccatctggcggcgcagcgactgggtgcggacgtgctcaatttcg
atgcctccacctcatccacccgcaagggcgaaaccgcgcgcgacacgctgaagaatctcgaagcgatgggtgtgcgcggc
tttgtggtgcgtcaccccgacgacggcgcggtgaaagcgctggccgcagcagcaggcgagggcaccgcgttgatcaatgc
cggcgacggacgcagcgcgcatcctacccagggcctgctcgacatgctcaccctgcgccaggccaagggaaccgattttt
ccaagctcaaggtcgtcatcgtcggcgacgtcaagcactcacgggtggcgcgctcggacctgcatgccctgcgcacgctg
ggcgctggcgaaatccgcgtctgcggcccggccagcctgctacctgacgacggcatactggagggctgcgtagtcggtca
ggatttcgatgccatgctcgaaggcgccgacgcgttgatgatgctgcgcctgcagcgcgagcgtatggaagaaggcttgg
tgccgtcgctggagcaatatcacaccgaatacggcctgacccgcgagcgtcttgcgcgcgccggccatgacgctgcggtg
ctgcatccgggcccgatcaaccgcggcgtggaaatcactgatgaagtggccgacggcgcgcaatcctgcgtgctgcggca
ggtcgccaacggcgtcgccgtgcgcatggcggtactggaaacgctgctgggctaagcgcaactaacaacaactgcgctca
ccgccaggcgggcgcagccggtgctggaatcggcatgtgccactcgtacactgcggcctctccgcgtcgtcggcacctac
ctgacgactgcccgctatgtcgtgttagccgctctgaaaacggctgcgcactagttttattcgccgccccaatagctgca
atgcgaccgcgcaaccaacgcgcggtcgcattgatctgtgaatggttgattgcgaagcagcagcagttttttgccgaacg
cgcgccgttgcgcggtggcgttcgatgtgcaacttcatgagtgcagacaaacagtcactcgctggctaacgtgtcctgcg
atctgctcttgcgattcccgattcccgattcccgcaccaccagctaacagctactcacctatcgtgaccgctcctttcag
cgcaggagatcgcaatgggtatttcacgtcacgccaccgctcactgggaaggcgacctcaagaccggcaagggccagctc
agcacaccgcagagcggcgtgatggacaacacccgttatgctttcagcagccgcttcggcgacgagaagggcaccaatcc
ggaagaactcatcgccgccgcgcatgccggctgtttcaccatggcgttgtctgcgcagctgaccgaagccggttttccgc
cgacctcgctggatacgcgcgccgatgtggatttgtcgatggaaggcggcccgcagttgtcgcagatccgtctcaagctc
aaggccgtcgtgccgggcatcgacgaagccacgttccgtgagttggccgataccgccaagaaaaattgcccggtgtccaa
ggcgctgagcgccgtgccgatcagtctggaaaccgagttttccagctgagagcaccaccgctgcggcgcgtcggcacagg
tgcccggcgcgtgcagctggcggaaacctgaatagggctcttcgaggccggtttggttcagggcggtttcactgggacaa
gtcgagcatcggcagcgtgtcctccctatgaagctgccgcaatgaaaactctcgtgcttggtgctctggtgatgggtctg
gtcgtggcgggtgatgccacggcacagcgctatgatggcggctacagcaattacggccgcagcggctacgaggatggtcg
ttacgagtatgcgcgcgtcgtgcgcgtggatccgatcatcgttgccgattcgtacaacgaacgcaccagcgaacgttgct
acgaccgtccctccaacggttactacaccagcaatgacggctactaccgcgacggcggctacagccagtccgatgtgtcc
aatcgcggtgttgccagcgtcatcggcggtatcgcgggcgccgtactcggcagccgggtcggcggcggcaatggtcgttt
ggtgggtaccgccgtgggcaccatggcgggtgtcgcagcgggacgttcgatctatgaggcgaacaaccgtacctaccagg
gcaacgtcagggtctgtgagccggtgtcctatcgccgcgaacgcgaccgcgtggatggctacgacgtcacctacgaatac
gctggccgcatgtatcacacgcatagcgactacaacccgggcgaccgtatccgtgtgcgcgtcgacgtacgccctgacta
atcaatgcctgacgcacgtggtgtcgctagctacttgcggcatcgggtcgaacaagaacgctgcgggcaaccgcggcgtt
cttgttttttggcgcaatggttgcggagtgcagtagtgcgctgtcgtgacgattaggatgtgatcgacgcgatgcattgt
gctgcatcgcacgcgttcgaccattggcgtagcggccgtggcccgccatctagcagccctggctggcacggcgcggttct
gcgttgcatcccgcgcgttgaatccggcgcggcaatcttgtgacccgctacgcccaatccagcgtgccgcgaatcactgt
ctggatctggccacccgaccacacgtcgccatcggcatcgatatgcagttccagcagggcgtcgaagccaatttcgcgtc
cctggctcaccacatagcgggagtcggtgccgggtaacgcgtgacgactgtccagccatgcggcgagcactgcattggcc
gcgccggatgccgcgtcttcgaagcgccggccgttgccgacgaacgcgcgcaccgccagatcgtaggcgcccggagcggc
ggcgcgggcataggcaaagacgcccatgctgccggtggattcggccaatgcagcgatcgcgtcccagtccggctgcaggc
tgcgcaatgcggtttcgctggccagctccaccacccaccatgtgcggccaccgtccatcagcgcaggcggcaacgtgcct
aacggccagccgtgcagcgcatcgcgcaggcgcgggtcgtcggcgtgcacctgctcggcaacgcgcgcgcgcggcgtgcg
gattgcgatgctgcggtggccgttgcgctgttccacacgcagcggcaactgaccggcgatgccgtcctgcaccagcacgc
catctatcggtgcagccaagccggcttcaagcgcggcatgtgccgtgcccacgctggggtggccggcaaacggtacctct
ttttgcggcgaaaatatgcgcaaccggtagctactgtgcgcgctttcggcggggaacacgaaggtggtttccggcagttt
ggtccagcgtgcgatggactgcatcgccgcatcgtccagaccctgggcatccagcaccacggccaatggattgccgctgc
cggggcgggcggaaaagacatccaattgcaggaagcggcgagttgtcatgggcgtcgatccacatgaagggcacattagc
ttaacaatcgatgcggccgtcgatcacctgcagcgtcgttccgccgatccaaacttcgccatgctcgtccacctccacat
ggacgcgaccatcgcggccgacctcgcggccctgactggcgacatagcgcgacgccgacccgggcaagcggcctttgcca
cgcaggcgtgtggcaatacaggcattggcgctgtcggtcaccgggtcttccggaatgccgtcgccggggcagaaggcgcg
cacgaccaagtctgcgtgaccatcgtgcatgggtgcgtaaatggccaggccagcccacaggcggcgctagcctgggtctg
gcgcgcaatggcgacaaggtccggggctgcctgccgcaccgcccgtatctcggccaactccagcaaccaccagttcgggc
cgttgttccagagcgcggccggctgcgcgctcacgcgcaggccagcgcaggcaacacgcagcgcctcggcgcagctgtcg
tccgtgtcgatggcgcgtgcgcgcggcgcgcgcagccgcaccagcaaggcgccgtgccggtcgaacacttccaccggcag
cacgccggccgtgcattgctggcgcagctggccgctgggtgtgtgtgcgatcaggccgtgaggcaccgctgcccaggccg
cgcccacgctggggtgcccggcaaacggtagcgcggcgcgcggcgtgaagatgcggatgtggtcatccgcatcgggcacg
ctgaccggcaggaaaaagatcgtctccgacagattcagccatgtggcaatctgctgcatttgcttggacgacaatgtcgc
tgcattgaagatcacgcccagcggattgccgctgccggcctggccggcgaacacatccagtggcaggtaacggtgcttac
tgatggcgggtacatcccgtcgaaggaggctgcaccgatagttgcggcgcaaaccgatgcggcagtggaggcggcgaccc
gcgcgctgtgatcgcacgcggggtcatgcgagcggcattggcagtagaatcggaagttgcgctcggtataccgggcatct
tccccccctcctaaacatctatctcaatgtcagctccccactctaccgatcgttggatcgtcctcaagttcggcggcact
tcggtgtcgcgtcgtcatcgctgggacacgattggacaactggcgagcaaacgggccagcgaaaccggcggccgcgtgct
ggtggtggtgtccgcattgtcgggcgtgaccaacgcgctcaccgccattgccgatggcgctgcggacagcgcacagcgcg
tggcggcactggaccaacgccatcgtgagtttctggccgagctcgaactggacgccgacgcggtgctgggtgagcggctg
gccgcactgcatgcattgctgagcgacgcgcgcgccgcaacgcgcacgctggaatggcaggccgaggtgtttgggcaggg
cgagttgctatcgtccaccattggtgcggcgtatctgcatgccagcggcctggacatgggctggctggacgcgcgccagt
ggttgtcggcgctgccgccgcagcccaatcagagcgaatggtccaagcggctgtcggtgtcgtgccaatggcagtccgat
gcagattggcgtgcgcgtttcgccgcccagcccacgcgtctgttgatcacccagggcttcattgcgcggcacgccgatgg
cggcaccgcgattctgggccgtggcggttcggacacttcggcggcgtacttcggcgcgctgctcggcgccagccgggtgg
aaatctggaccgacgtgcccggcatgttcagcgccaacccgaaagaggtaccggatgcgcgcctgctgacccggctggac
tattacgaagcacaggaaatcgccaccaccggcgccaaggtgctgcatccgcgttcgatcaaaccgtgccgcgattccgg
cgtgccgatggcgattctggacaccgagcgccccgatctgccgggcaccagcatcgatggcaatgccgagccggtgctgg
gcgtcaaggcgatcagccgccgcaacggcatcgtgctggtgtcgatggaaggcatcggcatgtggcaacaggtgggcttc
ctggccgacgtgttcacgctgttcaaaaagcatgggctgtcggtggacttgatcggttcggccgagaccaacgtcactgt
gtcgctggatccttcggaaaacctggtcaacaccgatgtgctggcggcgttgtcggccgatctgtcgcagatctgcaagg
tcaagatcatcgttccgtgcgcggccatcaccctggtcgggcgcggcatgcgctcgctgctgcacaagctctccgacgtg
tgggccacgttcgggaaagaacgcgtgcacatgatttcgcagtcgtccaacgacttgaacctgaccttcgtcatcgacga
atccgatgccgacggcttgctgccgatcctgcacgcggaactgatcgacagcggtgcgatgccggtcagcgagggcgacg
tgttcggcccgcgctggcgcgagatcaccggctcggtgcgtccgcgccccacgccgtggtggcacgccgagcgcgcgcat
ctgctgtcgctgtccaaggccggcacgccgcgctacgcgtaccatttgcccaccgtgcgtgcgcgtgcgcatgcgctggc
gcaggtcgccgcggtggatcaacgctactacgcgatcaaagccaacgcgcatccggccattttaatggcgctggaacagg
ccggcttcgggctggaatgcgtctcgcatggcgaagtgcgccgtgtgtttcaggcgttgcccgaactgtcgccgcggcgc
gtgctgttcacgccgagctttgcgcccaaggccgaatacgcagcggccttcgcgctgggcgtgaccgtcaccgtggataa
cgtcgaagcgctgcgcaactggccggaggtctttcgtggccgcaatatctggctgcgcatcgatctggggcacggcgacg
gccatcatgagaaggtcaacaccgggggcaaggcctccaagttcgggttgtcgtccacgcgcgtggatgaatttgtcgac
gtggcgcgcacgctcgaagtcaccatcaccggcgtgcatgcgcacctgggcagcggtgtggagaccggcgagcattggcg
gatgatgtacgacgaactggccgggttcgcgcgccgcatcggcacggtggagaccatcgacatcggtggcggcttgccga
ttccgtacagcgccgaagacgagccgttcgatctcgatgtgtgggccaagggcctggccgaggtcaaggccgtgcatcct
ggctaccgcctggcgatcgagccgggccgctatctggtggccgaagccggcgtattgctggccagcgtcacccaggtgat
cgaaaaggacggcgtgcagcgcgtgggcctggatgcgggcatgaacaccttgattcgcccagcgttgtacgatgcctggc
acgacatcgaaaacctcagccagctggatgcgcccgccgatagcacgttcgatgtcgtcggaccgatctgcgaatcgtcg
gatgtattcggcaagcgtcgccgcctgcccgcggccaccatgccgggcgatgtggtgctggtggccgacacaggcgccta
cggctactcgatggccagtacctacaatcagcgcgaattaccgcgcgaagaggtgatcgatgcgcccgctggctgagttc
gttttactcagcacgcttgccggtggcgtggcgatggtgttttccaccgccatcgatatcgccgggcaaccgacgcgatg
gaccgacagcctgaagtggggactgcccgcgttggtcgctgccggcatcggcgcgtggagcgcggcgttatggcagcgtc
ggcgcgccgagcgcgcaccagcgcagcgtgctggcggcatggccttgcgcgcggtggtgttgagtgcgcttggctatctg
ccggccttgctgctgtatctgctggccgcgttggcaatcaccggcgatgcagcgatgattcgctctgaggtgatgctgct
gttgttcgtgatcggttgcctgccgctgctgtgggcggcggtgccgttttccatgattgaatatgtcctgtgccgacgtt
atctgcgtcgtgtgcgtgttcctgcaggtagtccatgagcgctttcgacaaacatcagatttccaccttccgtttcgtgc
gttgtgcactcgacgcacagaccggcgtggcgacgctggtgtatgccttcgatcaaggcccggagctggtcgagaccgtt
gccgtaccgggcgcgccattcgcgctgggcggcgcgaacgccaccgccgtgcagcaggcgctgcagctgctgcatctgat
tgcaggcgtgagttatttcaaggcggcggtgccgccgaacatcgccatcgatagctacagtatcgatgccgaaacggccg
cgttggtgcaaagcgtgtacctgcacggcctgggcgaatttgcctaccgcaatggcttgcagctgcacggcaagatccgc
tttccggtcgctgcgcaggcggctgccgctgcgccggcattggggctgcgcgcgcatgcgctggtggcgatcggtggcgg
caaggattcgctggtgagcatcgaggccctgcgccatgccggcgtggaccagacggtcagctggatcggtggctcgcaac
tgatccgcgcctgcgcagagcgcaccggtttgccggtgctcaacatcggccgcgtgctggcaccggaattattcgagctc
aatcgccagggcgcctggaacgggcatatcccggtcaccgcggtgaactcggccattctggtgctggcggcgctactcaa
tggcgtggaccaggtggtgttctccaacgaacgctcggccagttacggcagccagattcccggcaccggcgaggtcaatc
accagtggtccaagggctgggcattcgagcaagcgttcggcgactacgtgcagcggcatgtggcggcggatctgcgttat
tactcgctgctgcggccgctctccgagttggcggtggcgcggcaattcgccaagaccgatcgctacgacgcgcatttttc
cagctgcaatcgcaacttccacatcatgggcgagcgtccggtgcatcgctggtgcggcgtgtgcccgaagtgccatttcg
tgtttctggcgctggcaccgttcatgcccaagacacggctggtcaacatcttcgggcgcaatctgctcgacgatgcgacg
caggccggcggctacgatgcgctgctggagttccaggaccacaagccgttcgaatgcgtgggcgaaggtcgcgaatcgcg
cacggcgatggcagtgctggccagccgcgccgagtggaaggaagacgcagtagtgaagcgcttcattcgcgacatccagc
cgcagctcgacccgaatgacctgcaggtcgagccactgatggccatcgaaggcgagcaccggattccgccagcgctgtgg
gagcgcgtgcgtgcgaatttcgcagtttgaaggcaaggcggttgcgttgtggggctggggacgcgaaggacgcggggcgt
atcgtgcgctgcgcgcgcagctgcccacccaatcgctgacgatgttctgtaacgctgaagaggtgcgcgaactcgaatcg
cttgcagacgcagccttgcatgtggaaaccgatgccagcgcgcaggcgttggggcgattcgagattgtggtgaagtcgcc
cggcatcagcccgtatcgcgctgaggcactggccgccgccgcgcagggcacgcaattcattggcggcaccgcgctgtggt
ttgccgagcacgcgcagccggacggcagcgtgcctggcgccatttgcgttaccggcaccaagggcaagagcaccaccact
gcgttgctggcgcacttgctgcgcgtggccgggcatcgcactgcgttggtcggcaatatcggccagcccctgctggaagt
gctggcaccgcagccgccgccggcgtattgggcgatcgagttgtccagctatcaaaccggtgatgtcggacgcagcggcg
cgcgcccggagctggcggtggtgttgaatctatttcccgagcatctggactggcacggcgatgaggcgcgctatgtgcgc
gacaagctgtcgctggtgaccgaaggccggccgcggatcgtcttgctcaacgcggccgacccgcttcttgccagtttgca
gctgcccgacagcgaggtgctgtggttcaaccatcccgagggctggcatttgcgtggcgatgtggtctatcgcggcgaac
aagccattttcgatagcgctgacgtgccgctaccgggcgtgcacaatcgccgcaacctgtgcgcggtgctggcagcgctg
gaagccctgggcctggatgctgaagcactggcgccggcagccttgagctttcgtccgttgccgaaccgcctgcaggtgct
cggcagcgtggacggcatcagctacgtcaacgactcgatcagcaccacgccgtatgcctcgctggccgcattggcgtgct
tcgcgcagcgtcgcgttgccttgctggtcggcgggcacgaccgtggcctggactggcacgatttcgcccggcacatggcg
cagcaggcgccgctggaaatcgtcaccatggctgccaatggcccgcgtatccatgcgttgctggcaccgctggccgacgc
cgggcgcttcggcttgcatgccgcaaacgatctggaacacgccatgcaactggcgcgcgatgcgttgggcgggcaggggg
gcgtggtgctgctctcgccgggggcgcccagcttcggcgcctatagcgactacgttgcgcgcggtcggcactttgcccag
ctggcggggttcgacccggcggcgatcagcgcgattcccgggttgggtgtgcattaatccgactaacagaccgactgcgc
tcatcgctagaagtgcggagtcggtgctcggaatcggcaagtaccgctcgctctggtttctctgcaccgtccacattcac
ctggctaatgctcgcgaccttgtgcttggctgcgtcggctccaacgccgctgccattgatgcgactggcttgaagccggt
acccgcagccgatgcggacgtgtacggcatgcgctgaccaaccaattgcggcgcagttgccagaagtggcgatgatgacc
cctcccgcacggcgacagcgcctacactcggtgcaccatctgggagcaagcacatgcaatcgatatggcgtggcgttggg
ttgatcggcctcctggcctcgctggccttccccgcagcggcggcgatgcaggccaagcctctggaatggaaggttggcaa
agacacctacagcggcgtgctggtgtacgacgatgccggcgatgccaagcgtccgggactggtgatggtgcccaattggc
gcggcgtcaatgactcggcggtgagcaaggccaagcaactggccggcgacgagtacgtggtgctggtggccgacgtgtac
ggcaaaggcaagcgccctgccaacgacagcgaagccgggcagttcgccggcgcgctgaagaaggatccgccggagttgcg
cgcacgcgcgttgacagcagtcgaggtgctcaaggcgcaggctggcaaggcaccgctggacgcagcgcgcatcggtgcgg
tgggtttctgctttggcggcaccacggtgctggagctggtgcgtgcaggcgcgcagttggccggtgttgtcagcctgcat
ggcggcatcgccacgcccagcccggccgccgccggctcggccaaaacgccgttgctggtgctcaacggtgccgacgacaa
gagcgtgagcaaagcggatatcgctgcgttcgaaaccgagatgaatgcagccggcgcggactggcagttcgtcaatttca
gcggcgcggtgcattgctttgccgaggccgacgccaacagcccgccgggctgcctgtacaacccgcgtgcggccaagcgg
gcgtatcgcatgctcggcgatttcttcgacgagcggtttgctaagtagccgggcttggggattggggattcgcaagaggt
ggtcccgtccttcagcgaatcaaacccctgagtttttgctgggagtttgcgctgaccaatcattcggctatcgaatgcgg
gaattcgtcgacacgcaagctagccgctgttgcgaatccccaattccgtccggagcgcaaaagcgcgccggatcagtgcg
tgcgttcgaccgcataccgcgccaggccgcgtagcgctgccaccgcggggctgtagggcaaggtgtccagcgcctgttcg
gcggcggcggcatattcgccagcacgttgacggctgtagtccagcccgccggtggcatggatggctgccagcacgtccgg
catcgccgctgcatcgccctgttcgacgatctgccgcaggcgttcgcgggtggtcgcatccgaatgcgccatggcgtgga
tcaacggcagcgtggccttgccttcggccaagtcgtcgcccaggttcttgcccagctccgcggcttcggcagcgtaatcg
agcacgtcgtcagcgatctggaacgcgaagcccaactgcatgccgtagtcgtacagttgctgctgcacctgcgcatccgc
gcccgaagccagcgctcccagccgcgtaccggccgcgaacagcaccgcggtcttgcgctcgatcacccgcaggtacgccg
cttcgtcggtgtcggggttatgcacgtgcagcagctgcagcacttcgccttcggcgatgcggttggtggtgtcggccagg
atctgcatgacttccatgcgatccagttccaccatcaactggaagctgcgcgagtacagaaagtcgccgaccagcacgct
gggcgcattgccccacagtgcgttggcggtgctacgcccacggcgcaggtccgattcgtccaccacgtcgtcgtgcagca
gcgtggaggtgtggatgaattcgatgatcgccgccaactggtggtgctccgggccggagccaccagccgcatggccggcc
agaatcaccagcatcgggcgcaggcgtttgccaccagcggagatgatgtgatcggcgatctggttgatcagcatgacgtc
cgaggccaggcggcggcggatcaccgcatcgaccgcggccatgtcgggcgcggcgagggactggatctggggcaggccca
ggacggtggggaggtcttcggcgatggtcatgcgcaggcgttcgtgatgtgcgtcgattataggtgcccgggccggatcc
gtcccgctgggcacaaccggtctcttcacctttaccgcaccatgcagccttgccggaggccgcaaaggcctgtccgggct
ggatttccgacccctgactgggcgcttgcccgggagcaccacgcggcaaactgcccggaccgtcgacgggcaggtgcggt
aacattgccgtacagacattcctcgttgcgcgcccccggcgccagcgcatcatctcggaagcacctatggcccgcggcat
caataaagtcatcctcgtcggcaacctcggcaacgatcccgacaccaagtacacccaggccggcatggcgatcacgcgcg
tgagcctggccaccaccagcatgcgcaaggaccgagacggcaataaccaggaacgcaccgagtggcaccgcgtggtgttt
ttcggaaagctgggcgaaatcgccggcgagtacctgcgcaagggctcgcaggtctatgtcgaaggcgagctgcgctacga
caaatacaccggtcaggacggcgtggaaaagtacagcaccgacatcgtcgccaatgagatgctgatgctcggcggccgtg
gggaaggcggtggtggcggcatgggcggcgagcgcccgcagcgctcgcaagccccgcgccagcagcagggcggtggtggc
gggcagggcggtggtggatacggtggcggtggtcaggactatgcgccgcggcgtcagcagccggcccagcagcagtcggt
accgccgatggacgatttcgccgacgacgatatcccgttctgaggattgcttcgtcgctgcctcacccaaggaaggcccg
cattgcgcgggccttccgcgttatgggcaatagcgcgcccatgtcgtccgattttcgccagggggcgacaagagcgtcgc
gggcgttgtgcgtggtttgatggcccgcgctgtgcttgcagcgcctagagcagccgtcgtgcaacgtatgcattgcgtgg
gctgtcctggcgttccccaaactcgcgacgtccacttcgcaacggcagcgcgatcgtgcggcaagccaccgaaccgcctg
aaggcctaagccgacgtccgattccgccctttctgcttggcgcgatacagcgccgaatcggcgtcgtgcacgatggcgtt
ggggctcagcggcgcttcgcccggttcgaaggtcgctacgccgatactgacggtgacatgcgcgctggtagggctggaca
agtgcatcagaccgagctcggcaactgcattgcgcactgcgtctgccaagcgtagcgcgccagcggcatcggtgtgcggc
aggatcatgccgaactcttcgccgccgtagcgcgcggccacatcttcgctgcgtcgcgagcaggccgcaatcgtgccggc
aatcacgcgcaggcaggcgtcgccgttcacgtggccataggtgtcgttgtagagcttgaagtggtcgacatcgatcatca
gcaccgacaatggtgcctcaaggcgaattgcgtcctgcaatgcacgcgagagccggtcgtcgaaggcgcgccggttggcg
atgccggtcaatgcgtccacccaggcttcggtgctcagctgggcttcgttacgatgcatgcggcgcagttgcaggtccag
ccagatccctacgcccaatagcagcacacagcccagcgccgccacgacgatgcgctgacgcgccgtttcccgccagttcg
ccaacgcatcgtcgaccgaaacgccggtcagcacggtcagcggatacggccgcgccggtgcaaagccggagatgcgctcc
acgccgtcgatcggtgagcgataggtggcggtgccgtgcttgcgcgcgcgcacggtgacgtagatcgacgtgcctgcgat
cgagctgccgatcacgccctgtttgtcgggccggcgcactagcacgatgccatcgtcgttggtcatgccgatggtgccgt
gcgggccgacttcgaaggtgctgtagtagttctggaaatacttcaactgcagggtgaccagcaccacgccggcgaactcg
ccgctgggggtattgacgcggcggctcaacgtgatcacccaggagccgtccgagcggctttgcacgggcgggccgaccag
cgacatggcgtcgcgatggtcgcgatgatatttgaaatacgcgcgatcggcgttgttgtgtgtcctgggcgtgctgtcga
gagacgagctcacccaactgccatccgctgcatagatgaaaatgccatgcaggcgatccgagcggcgcgcttcgcttacc
agaaactcatgcattgccgaacgcgcggcactggagcgcttgtcgtgttcaacccgcgacaccagcccggatagcaccgc
gtcggcaatcgacagggtgtcgctggcatgttgcgccagggagttggccagattcaatgactgcgcctgggcgctgcgca
gcgcagtcgcgcgctcctcatggatggaccagtactccgaaccgagcagcagcatgcaggaggcggtcagcacgaaatgc
agcgcgatgcgctgtgcacgttgccgtcgccgcttggttgttgacgtcactgtggctacctgtctggaaaccattgctat
gcaaccgctgtgccagcctacgcgggcctgcacacgcggctaagcgaatggagacgcgcaatgacagaactgtgattgat
gcctcatgctgcatgcaacagcccgcttgcgcgcgttgcggcacgcaatgcggttgcaatgtattcgctgcgcttgcgcg
ggaaaacatcaccagtgggcaagctagctcgactgcatgcgcgtcatggcgcgcgtgatgttccgtgcgttgaaccacgc
tcaggggtgccccatgcaagccattggtcatttgccatcccgccgcgatcgcatcgctacagtcggttgcattgcccgat
cccgggcaacctgcgcgcggtcagatccgtgtgcgtctgcgtgccagctcgctcaattttcatgatctgggcgttgtgct
cgggaagatgtcgaccgcagacgggcgtattccgatgtcagatggtgccggcgtcgtggaagcggtagggccggaggtcg
aggagttcgcagtgggcgatcatgtcgtttccaccttctttgcgcagtggctggatggtgagccgttgcatgctggtttc
gccaccaccccaggtgacggcgtcgacggctacgcgcgcactgcggtcgttgccgatgcgcaggcatccagccacgcacc
ccgcggttatagccacgccgaggccgcgacgttgaccaccgccggagttactgcgtggcgcgcgctggtggtcaatggca
gacgcaaggccggcgacagcgtgctggtgctgggtagcggtggcgtgccgatctttgggctgcaattcgccaacgcgatg
ggcgcacgtgtgatcgccacttcatcatccgacgagaagttgaaaaaggtgcgcgcgctcggagccgagcacctcctcaa
ttatcggcaacatcccgaatgtcggcgcaggtgctggacatcaccgaggggcgcggcgttgaccatgtggtcgaggtcgg
cggatcgggcacgctgacgcaatcaattcgtgcggcgcgcgtgggaggacatatcgccttgatcggcgtgttgaccggtg
gggctggagaggtgccgaccgccgacatgatggggcgccagcaacgtctacagggattggtcgttggcagccgcgagcat
caccaggatttcgtgcgggcgctggatggcttgccgctgcggccggtgatcgaccgtcgctatgcgctggaggagatcgg
caaggccttcgaactgcagaaatccagtggacacctcggcaagatcgcactggagttctaattccactgtgttacaaata
atcgtacctttgtgccactattggaagaccttcaggccgcgtgggagagctgtgttgaataggacactggaagtgcgttt
tgaacaggacggggaagtagttgctgccgccctgtcccatgcggatcgcaaacagcccgcacactggtacctgaaggggt
tgctactgcctggagggcgcaagagcgtggagcccatggccgcgcgggtgcacccgcagaacgtgcgctcagcccatcaa
tcgatgcaccatctggtggccgatgccgactggagcgatcaagcgctgctggcggcggtggcggcacaggtgctgccgac
cctgagcaggaagagcgcagcgtgtcactggatcgtggacgacacgggattttcaaagaagggggtgcattcggtcggtg
ttgcacgccagtactgcggccgccttggcaagacggacaattgccaggtcgccgtgagtttgtcgatcgccaacgaacac
ggcagcctgccagtgggctatcggctgtatcttcccgagcagtgggctcaggacactgtgcggcgcaagaaggcaggcgt
tccggatcaggtcgtgtttcagaccaagacagcgctggccatggatcagatcgacagcgcgctggcgacagggattgcgg
caggcgtcgtgctagccgatgcggcctacggcaccgagacccactggcgagaccagctcagcgaacgcggcctgctgtac
atggtcggcgtccgcagcaacacgaaggtctggtggggatcgcaccaacctgcgcccatgccgccagccagccctaaggg
cggtcggccccgcacacgaccgatgcgcgatagcgcacatgcgccgatctcggtacatgaagtcgcgcagcgcttgcccg
caaggacgtatcggcaggtcagctggcgccagggcagcgacgcaacgctcagttcgcggttcgcggcggtgcgggttcgt
gccgcacacaatcgccaggcacatgacgagcagtggctgctgatcgagtggccgccgggagagtccgagccccgccacta
ctggttctcgacgctaccaaagcaaacgccggtcaagacactggttgccacggcacaaggccgatggcggatcctgatta
gcacgatctttcagcacagtcgcagccagtaagagccgaccggtcgatgctaggaccgtcgctccaccgagaccagatca
tggccatgaatcgtgtgcagttccaagccgggctgtcgttgccggcgttcctcaagcgctatggcaacgcgcagcagtgc
gagcaggcgttggagatctcgcgctggccacagggctttgtttgtccgcgttgcgccgctaccgcgcacagtcgattcca
gcgtcacggcaccacgtactggcagtgcacggcctgctatcgccagaccagcctgcgctcgggcacggtgatggacaaca
gcaagctgccgctacgcacctggctgcttggcatgtatctgctgggccagagcaagacgaacctgtcggcgctggagttg
atgcgacacctgggagtgagctacccgacagcgtggccaatgaagcacaagctgatgcaggccatgacccaacgcgaggc
gaaccgcaagttgggcgggatcgtgcaactggacgatgcctacctgggcggagaacgcaacggtggcaaggccgggcgcg
gctcggagaacaagcgccctttcgtgatcgccgtggagaccactgaagacggtcgtc----cattgcgcgcggtgatgga
tccggtcccaggcttcaccaaggcggcgctgtcggaatggatcgggcaacgcctgcatcctggagcagatgtctacagtg
atggactcggtgcgtttcgagcactggaagccgaccacgcgcacaccgtgatcgaaggcagcggtcgaagtcgctgcgag
gcagagaacgcacgctgggtcaacgtggtgttgtccaacctaaagcgtttgctggacggtgcctatcacgccttcaaatt
cgccaaatacgcccagcgctacctggcagagacgatgtggcggttcaaccgccgtttcgatctgacccggctggtgccca
gcttgctggccgccgcagccgccagcaagccgtggtccgagcgggccctgcgtgatgtcaccctgttcaccgctgaaagt
gcgtgctaatcaggtggtggtttgctccttggcagcgggcgaggcggtgcatgagaccgcgaaaaacgaggtcgcaagaa
cgcgcagggcggggaatcgcggttgcatcgaaaatctccttctgctgatcgcattcctggcgacgctggggcaagtcccg
ccgcagctcggcagacgccaacagctgcaaaaatcgcttgcggtgagatttcttggcatggatgttcctcgcatggcaca
acattggctacgtgcttggggccgcctgcgttggtggcgcgcacggtgcgggcacgcgaaggggccccgctgtgccaatc
tgcagcgggccacagccgacggtcacaccccggccggcataatggtgctttgcgagcagatgggtgcaatggcgtacgaa
ctactgatcagtgactgtgatggcgttcttgtcgacagcgagatattggccgaccaggtgatgcgtgaggcgctcgcgtc
cttcgtaccgagcgcgacgctggaacatttgctggaaaccacgttcgggcagaccacgcgtgaggtgttgcggcgggtgg
aagagcgctttgcgctgcagttgccggagacgttgctggcgcagattcaggcgcgcagtgaagccttgatccaggcgcag
gtgcagccgatcgcaggtgtgcgcgaggcgctggagcaaattccgctgccattggcggtggcctccaatagccggcggca
cactgtgattgcctcggtggagcgggtcgggctcaccgcgcgtgcggcgggccgtattttcagcgccgacatggtggaac
ggcccaagccggcaccggacgtctatctgctggcggcacgcacagccggagtagcgccggagcgttgtctggtcatcgaa
gacagccccaccggtgcggctgcggccgttgcggcaggcatgcaggtacttgggtttaccggtgcgagccacattccacc
ggcgcatggcgacaccttgcgccgcatcggtgtgctggagatgttcgacaatatgcgtgatttaccggcgttgttcgagc
ggctggcgcaaaagcgcgctgggtaagtcgttacagcagctagcagcgaaggcaggacatccactgagcgaagagcggct
aacaacacgtcgcgagcagcggtcaggtgggcgcggacggcgcgctcagaaccgcagtatacgcggggtccatgccgatt
ccgagcaccggccgcgcccg-cctggcggtgagcgcagtcgttttgttagcggctctgatacgtaattcgttgaatgaat
cgcgcactgcactgctttcgccatgtacaccgaccaacccggctggtcctttcccgctcaccgtcgcgggacccgtggcg
gcatggatgccgccacggagcttgcatggacggacttgccgcgtgtgctgcgatggtgggcgggcaagggccttgcagcc
agacccgcagatcggtcgctttgcaccagatcaaccacatcatccgttcgtacaaagacaaccgcgctattgcatccaca
tcaacgcaacagggcgcgattcgcatcgtgccctgttgcgtttccacttcttgatcagcagaccactcactgccaatcaa
ccaatcaacaacaccgaaacccactcttgccgccatagcgcgcgtcctggcgttcgcggaagaaggcggggtagtccatc
accggcttgtcggggtgcttttccagcatatgccgcacgtagttgtcgtaatccggaatgccgcagcatagccgcgcggt
ctggatcaggcgccgccagatgcggcggtgcacctgatattgactggccaggacgagttgtgtgcccattagaggtctgc
catctggtgcggctgcaacgcgacgtacggggtttcgcggtcggtccgctgcgggttgcggcgtgccgccatgatcgtct
tgatcgaatagatcaggatcgacgccaccacgaacagaaacagcacggtcagcccggtgttcacgtaggcgttggtgacg
atctgccgcatctgcggcaccgtcttggccggcgcagtgatggtgttgccggcgatcgccgcctggaacttgtgcgcctg
cgccaggaaaccctgcgccgggttgctgtcgaagatcttgatcagccccgcgtaggtcgtgcacagcaacagccacagcg
ccggcacgatggtgacccaggcgtagcggtcgcgcttcatcttgaacagcaccaccgtgcccagcatcagcgcgatgccg
gccagcatctggttggagatgccgaacaacggccatagcgtctggatgccgccgaacggatcgatcaccccggtatagag
cagatagccccacagcgccacgcaaccagcggtggcgatgatgttggcggcccacgattcggtcttcttcaacgccggga
tgaagttgcccagcaggtcctgcagcatgaagcggccggcacgcgtgccggcgtccactgcggtcaggatgaacagcgct
tcgaacaggatggcgaagtgataccagaacgccatggtgtcttcgcctggcagcaactggtgcaggatctgcgcaatgcc
gacggccaacgtgggtgcaccgccggcacgcgccaggatgctgtgctcgccgatatcgcgcgccgtggcctcgaggacct
gcggtgtgatcgagaagccccattcgctgatcttggcggccactgcgaccgtgtcggtgcccaccagcgaggcggggctg
ttcatggcgaagtagatgcccggctcgatgatcgacgcggctaccagcgccatcaccgccacgaacgattccatcagcat
gccgccgtagccgatgtagcgcatgtggccttcgttggcgagcagcttgggcgtcgtgccggaggcgatcaacgcatgga
agccggagaccgcgccgcaggcaatggtgatgaacaggaacgggaagatgccgcccttccacaccgggccctcgccggtg
gacgcgaactgcgtgagcgccggcattgtcagatccggcctcacaaccaggatgccgatcgccagcgccaggatggtgcc
gatcttgagaaacgtggagaggtaatcgcgcggtgccagcagcagccacaccggcagcaccgaagcgacgaagccatagc
cgatcaacatccaggtgatttgcgaggcggtgaaggtgaaagccaggccccaggtcgggtccgccgccaccttgccgccc
agccagatcgcgcccagcagcaggatcaaccccaccaccgagatctcgccgatcttgccgacgcggatgtagcgcatgta
cacgcccatcatcagcgcgatcggcatcgtggcgatcacggtgaacatgccccaggggctttcggccagcgccttgacca
ccaccatcgccagcaccgccaggatgatgatcatgatcaggaaggcgccgaacaaggcgatggtgccgggcacctggccc
atttcctcgcgcaccagatcgcccagcgagcggccgttgcggcggctggacaggaacagcaccacgaagtcctgcacggc
accggcgagcaccacgcccaccaccagccacagcaggccgggcaggtagcccatctgcgcggcgagcaccgggccgacca
agggtccagcgccggcgatggcggcaaagtggtggccgaacagcacgtgcttgttggtgggcacgtaatccaggccgtcg
ttgctggccaccgccggggtggcgcgggtgatgtccagctgcatcaccttgtcggcgatgaacaggctgtagaaccggta
ggcgatcaggtagatcgataccgccgccaccacgatccacaacgcgttgatgtgctcaccacgccgcagcgcgacggtac
ccaggcagaacgcggccagtagcgccaacgcgccccaggccagcttcgagaaccctttcatgcatgcccctccggaacca
ttcgcccaagggtccacccacgcccggtcgcggtcaatgccagccgggtgcgagtgggtaaaccgttggtcgtagggtgc
tacggtcaccgattgggtagggacgctgccgcgccggcgtcgtttggaacgatcggttgcagtggtcgcggttgggcgcc
gggccgcccgcacccatcattgttgcttcgccacagagcacagggacaagcgatgagcaccacgaccaccacggccgcgc
acgtgttgcgcacgatccgcggcatgccgacttccgacggggccggcgtgaagctgacccgcgtcatcgggacgcagcag
ctaccggagctgcacccgtttctgatgctcgatgagttcggtaccgagaaggccgaagactatctggccgggttccccag
ccacccgcaccgcggcttcgagacggtgacctacatgctcgacgggcgcatgcgccataaggacaaccacggcaacgaag
gcctgctgaccccgggcagcgtgcagtggatgactgccggccgcggcctgatccattcggaaatgccggagcaggaatcc
ggacgcatgcgcggctttcagctgtgggtaaacctgccggcacgcgacaagatgaccgatcccaagtatcaggagtacgc
accggaccatattccagtggcgcatccggcgcccggcgtaaccgtgaaggtgattgccggtgcggtcggcgaggtggtgg
ggccgatcgtgcaacctgcaacgcgcccggtctatctggacatcatgttggaaccgaacgtgaagtgggatgacctgctg
cccaacgggcacaacgcgtttgcgtatgccttcgaaggcgcgctgacggtgggcgagggcgatgcagcacgcgcgttgct
ggcgcagcaactggcggtgctgggtggtggcgagcgcttgcgtctgcgtgccggtgccgatggcgcgcaattgattctgg
tcgcgggtcgcccgctcaacgaaccggtcatgcggcatggcccgttcgtgatgaacaccaagcaggaactgatgcaggcg
ttcgtcgatttccaggaaggccggttttgaaccggcccgcttgcacgacggcgggagcgcgcaatgagtgaccggcctgt
tcgcgtcagtaccggcacgggccgtacacggtcagcatccacgatgggcagcacacctggagtggccacacgccgccggc
caacggtggcgccgacgccgggccggatcccgaatcgccggtgctgtgcgcaccgggtgcgtgcacggccatcacggtgt
cgctggtggccgcgcgcaagcaatggccgctgacggcggtgcacgtgcatctgcatgacacgcagcgcggc-gctgccgg
catggcgatcacccgcgagatcgtgctcgacggtgcgctggacgatgagcagcgcgcacgattgatcgaggtggccgaca
catggttcttctcccgattgaggggagcaaggcgcacgctgcggcctgtccggatgcctacagcgccatctgcacagtag
attgcatgccactggcaccgacggcgcccgaccgctgcggcgcggcctgccgcgcgcctgcatgcgcgcctgcatgcgcg
ccgccgcctcgtctgttaaattcgccctccaggggcaggaaacgatgttgcccggggcgcgatggcccgaggacagaggt
attgtgatggaagcactgaatgcgttgatgtttcagggggccttgctgtccgacagcggccgcctataccgcttgcagct
gcctggcggggatgtccaggtggtggagcgctggagcgggtcggaacggctgagcggcggttttgagtggtgggtggacg
tgctgagcacgcaggcgggcttgccgctggaggcgtggctggggcggcgcgcgacgctgtacagccggctggccgatggc
gatgaaagcccgcgcacggggctgatccacgacgcgtacgcactgggcagcgacggcgggctggcgcgctaccgggtagg
cttggtgccgtggacgtggtggttgtcgcagggccggcacagccgggtattccaggaacgcacgctggtgcagatcgtgg
aagcggtgttcgccgactatgcgccgatggcaagctggcagtggagcgaggagacgagcgcgttcctggcccaggcgcgg
ccgcgcagctactgcgtgcagtaccgcgagagcgacctggatttcgtgcagcggctgctggccgaggaaggcctgggctg
gcggctgcaggaggcggccccgtcgcccggcgggcaccagctggtggtgttcgccgacagcgtcgcgcaaccgcaggacc
ccagttcggcgcagggcggcgggctgcgctaccaccgcagcgacgccaccgaggcggccgacagcgtgctggcgatcggc
gccacccggcggctgggcagcggccggctgacggtgctcagcgaagacttcaagacgcgtcaggcgcgcagcgcgcagtt
gccgttgcacggcggcggcaggcagtcgctgcgcgaggtgtacgagccggtggggatggacgccttcgccagcgcgcagg
cagcagaccgctctgcagagttgatggcgcaggcgcacgaggcgcagtggtcaccgtggcagggccgcagcacggtgcgc
acgctgcgcgccggcacctggttcacgctgacccagtcaccgcagcagggccaggcaccgccggcgcagctgttgctgac
gcgggtgtggcatgcgggtatcaacaacttgccggtggacgtgcgcgcggcggtgcagtcgcagttgggggccgcgccgg
cgtggccggatgccagcgcggtggccgcacgcagcacctgggcgcaggccgaggcggtgggctacggcaacgccttcgag
gcggtggaccggcagcagccgtggcggccggtgctggccgacggcaccggggcgcggctgcacccgcggccgaccgcgcc
gggctcccagagcgccatcgtggtcggtgccgatggcagcaccggcggcagccaggaggtccatgccgacgcgctgggcc
ggatccgggtcaggttccacttccagcacgccgcgtcggccccggccgcgcaggacagcacgtggctgcgggtggcgcag
cgctacgccggcccgggcgtgggcagccagttcctgccacgcatcggccaggaagtgctggtgggcttcctggaggggga
catcgaccgtccggtggtgctgggtgcgctgtacaacggcaagggcgaagccggcgttcccgccacccccggcggcacca
gcgccgaggccgacaccggcctgtacgccaaggccggcgacggtagacccagcgcgcagggcaacctggccggcggccat
gccccggcctggcacggcgccggcggcggcgcggacaaccaccgcaacgccaccgcgctgtggggcgtgcaatccaagga
atggggcggcgctggccacagccggctggtgttcgacgacagcgaccagcaactgcgcttgcagctggccacgacccagg
cagccacgcaactgaacctggggcacctgatccaccaggccgacaactaccgcggcagcttccgcggggaaggcttcgaa
ctgcgcaccgacgcgtggggcgcggtgcgtgccagctcggggctatggctgagcagctacggccgcagcggcggcccggc
cggcgaggcgacccagcccagcgcattgctgagccagctgcagacgctgggcaagacgttctcgcaggcggcgggcacgc
accagacggtgaagctggccgcgcacgaaggcgtgggccaggcgaaccactcccagctgatcgccgagcaggcaccgctg
ccggcgctgctgaccagcgtgaagaccacggtgccgggcacggcctacgccgacgccaagggtgcggcggtcgagcgccg
cgccagcccgggcgacgaccgggtgccgcataccggcgatgcgctgctgggcctggccgcaccagcggggatcggcgtgg
tggccggccagggcctgagctggagcgtgggcgagacgctgacgctggccagcggcgcgggcagcgaagcggccatcgcc
ggcgacgcccggctgcacagcggccaggcgatcggcgtgctggccgcggcggtggacggcgggcaaacgcaggccaacag
cctgagcctggtcagcggcgaaggcgcgctggacgtgcaggcgcagtcggacgacgtgcgcgtacagtcgaaagaaggac
tgaagctgatcagcgccaacgccgacgtggcactggcggcgggcaagaccctccacctggcggtggccggcggggccagc
gtgaccatcgaaggcggcaacatcaccgtcgcctgccccggcaccatcaccgtgcatgcgagcaagaagtcgtttgtggg
gccggtgcagcaggcgtatccgttgccgcagtttccacgcagcagttgcaagagctgcatcctggatgcagcgcgccaag
gaaccccgggagtgctggtgtgatgcgatattacgccgtgatcgacagcgctcagcgtccccacttccatgaacgactgg
atcgcctgggcgcgacctattgctccctgttcgaccagcaggccgaagagagcctgaccgagatcgcaccgctgctggtc
gcctgcgaccgagccgaccccacgtctcgcctggcgctggaactcgaacggctgggcgcggcaaagcccgcggtcagcta
catcggcagtgcaatgccgatgcaagatctcgcctgccacttcggcaccttccatctggtcaaggtgccagtagaacagg
gcgagcgcgacatgctgctgcgctggtacgacacgcgcattcttccagtctggctgcaactgctcaccgccgaacaaaaa
gccgtattcaccgctgccattgaagaatggcattacttcgatcggttcggcgacttgcaaccgctaccattgcctgggcc
gttggctgcgggtctggctgcgctaccgccattacggctcgatgacgcacagtacgccgagttcctagacgcctgcgagc
ccgatgtcgccatcgcgcagctgcgccggatcattcccgacgaaatgcgacgcgttgagcatcgggttctttatccgttt
gtgcagcagcagatggagcaggcccgtgcgcatgggctcggttccatcgacgatcatgtgcactatttgctgctcgccct
gtacaccaatggccgcttccgcagccatccctacgtcgcagaccgtctggctgcaccagcatcaatgcacgagcaggcat
ttgcggcatgggcagccacggttcccgccgatgtctgggagctggggaggccgctctgggaatccgcgccgatagcgcct
tcaaacgacatcgccgaccatctcaggagcgcactgtgaaacatactccatggacagcctggggcatcgcgattctgctc
gggttgctgccatgtctggcggcgtgcggccaggaatccgttggcgtcaacctcgtgggctacaaccacaccgacaagga
catcggacactttacggtggacggaagcgaaggtgggtttctgcaagccaatagaggcggggggaagttcgcgtgctgca
tcgacatccccaagccctggaagccgggcatgaccgtgacggtcggctggaccgacgactacgacgagaactatcaggag
cgccgggtgccagtgccgcgttacgacaagtatggcgacatggcagtgcattttctgcgcaacggccagatcaaggtttt
cgtgaccatgtatgccctgtggcacccggactacccgctcaaagggaaagaggccgaactgacgccaggcgtgccgccca
aggggccgttcgacaaatgaaaccgcgactgaggccacagatgatgaagatcgcccgctgcgtcctgtatggcctgctgc
tgacgtggatcagcgcctgccacggcggcaataccgtgaccaccaatctggtgggttacaaccataccgacaaggatgtc
gggcatttcaccgtggatgggaatgaaggcggttttttgcaggcgcatc-------------------------------
--------------------------------------------------------------------------------
--------------------------------------------------------------------------------
--------------------------------------------------------------------------------
--------------------------------------------------------------------------------
--------------------------------------------------------------------------------
--------------------------------------------------------------------------------
--------------------------------------------------------------------------------
--------------------------------------------------------------------------------
--------------------------------------------------------------------------------
------------------------------------------------------ggggaggaggtggatttacttgctgt
atcagcgtgc---ctgacccctggaggccaggcttgaaggtcaaggtcggctggaccgatgactacgacgagaattatca
ggaacgtgtcgtcgagatcccgaaatatgac----gcaaaacgcaccgggcag---ttctccgttcacttcctgc--gca
atggcgaaatcaaggtattcgtgccgttgggtggtctgggtggcccggattatccattgaaggggccggaagcgggcctc
tatcctggcgaagatcctgtcgaggtctggaagcatggacggaaaggagatcagaaatgacgttctatcccactggggcg
ttgccgatgccgcacgatggtcagcgtcgccttactccttcagaggcacagcgccgcgcggaggcaatggcatgcttgcg
cgacaagagctcggaatgccagggccaggtgcacgtcaatctattctttgacggcacgggcaataactggaaatgggaag
gcacctttcatcagcaggcatttgcggcatgggcagccacggttcccgccgatgtctgggagctgggaaggccgctctgg
gaatccgcaccgatagcgccttcaaacgacatcgccgaccatctcaggagcgcactgtgaaacatactccatggacagcc
tggggcatcgcgattctgctcgggttgctgccatgtctggcggcgtgcggccaggaatccgttggcgtcaacctcgtggg
ctacaaccacaccgacaaggacatcggacactttacggtggacggaagcgaaggtgggtttctgcaagccaatagaggcg
ggggagggttcgcgtgctgcatcgacatccccaagccctggaagccgggcatgacggtgacggtcggctggaccgacgac
tacgacgagaactatcaggagcgccggctgccagtgccgcgttacgccaagtatggcgacatggcagtgcattttctgcg
caacggccagatcaaggttttcgtaaccatgtatgccctgtggcacccggactacccgctcaaagggaaagaggccgaac
tgacgccaggcgtgccgcccacggggccgttcgacaaatgaaaccgcgactgaggccacagatgatgaagatcgcccgct
gcgtcctgtatggcctgctgctgatgtggatcagcgcctgccacggcggcaataccgtgagcaccactctggtgggttac
aaccataccgacaaggatgtcgggcatttcaccgtggatgggaatgaaggcggttttttgcaggcgcatcgtggcggggg
gaaattcgtttgctgcatcagtgtccccgatccatggaggccaggcgtgaaggtcaaggtcggctggaccgatgactacg
acgagaattatcaggaacgtgtcgtcgagatcccgaaatatgacgcaaaacgcaccgggcagttctccgttcacttcctg
cgcaatggcgaaatcaaggtattcgtgccgttgggtggtctgggtggcccggattatccattgaaggggccggaagcggg
cctctatgccggcgaagatcctgccgaggtctggaaaaatggacggaaaggagatcagaaatgacgttctatcccactgg
ggcgttgccgatgccgcacgatggtcagcgtcgccttactccttcagaggcacagcgccgcgcggaggcaatggcatgct
tgcgcgacaagagctcggaatgccagggccaggtgcacgtcaatctattctttgacggcacgggcaataactggaaatgg
gaaggtaccttcatagagggaaagaagcgcagtacgcagacgcaacgaaaccgagatgggcatagcaatatcgctcggtt
atgggatgcgagtttcaatgagccggatgacggactattttctgtttatatgccaggggtcggcaccccgtttcccgagg
ttggcgatacatccaccgagggaagtgcgctgggaggtgctgctgcgctctacggagcgcatcgcatcaattgggcgatc
atccaggtctataactcaacctgattagccccatccctcagccgctagttgcaggatctgcgacgctgcggttggacaat
gcccccagctcaaggcaacggaggtgggagatgggcatcaatatcgtgcagtttcagccaggcttgtcgctgagcgagtt
catggatcgctacggaaccgaagccaagtgttaccgggcgttgtatcggtggcgctggccgaagggatttcgctgcccgc
agtgcgacggtcgcgcgcgctcgcgctttcgacgcgatgatcaggtgtactaccaatgccgggcgtgccggcatcaaacc
accttgcgtgccggcacgctgttgcaatcgagcaagctgtctttgcgcctgtggatgcaggcgatgtacctgttgacctc
cagcaagaccaacctggcagcactggagttgaagcggcatcttggggtgacctacaaggcggcctggcgcatgaagcaca
agatcatgcaggcgatgaccgagcgcgaagaaccgcgaaaactcaagggattcgtgcagatcgatgacgcgtatctgggc
ggtgagcgcagcggcggcaagcgcggacgaggttcggagaacaaacagccgttcgtgatcgcggtgcaagtggaccacac
ccacgaacaccccgtctttgcggtgatcgagccggtgaaggcctttgacaacgcctcgctggaggactggatcgcgcgcc
gtctggagccggagtgtgaggtctatagcgacggcctggcgtgctttcgccgtctggaggaggccgggcatgcccacacc
acgctcgataccggcggcggtcgtgctgcaaccgacgtccagggagcacgttggttgaatgtggtgctgggcaatgtcaa
acgcgccatcagcgggacctaccatgcggtgggccaggccaagtatgcaaggcgctacctggccgaggcggcctatcgct
tcaaccgccgattcgacctgaaacagatgctgccgcggctggcgacggcgctgctgcgctgcacaccttgcccagagcgc
gttttgcgtatggcaagcaacttccatggctgaaggatggggctaatcaggtaactcaattcatcgttatttagatatca
accacgcaccattaattccagacgacagcgcaagattaatcgtcagtcaaatgagccagctctcgctcgcagagggcttc
aggcgccgcacctacctcgaaatctatgggcgcaagctggaacagctggtcaagacccatcagcgtaaaatcaagtcgct
caatatcgccgtcttcggcttttcgcgtggtgcggccgctgcgcgggccttcgtgcattggttgtatgaggtggtgcaac
cctggggcagcggctgcggctacaacctggccggcgtgccgatgcagctgacgttcctggggattttcgataccgtggcg
tcggtgggcatggcggcgatgtcgcgcgtcagcgagggcaagatggcctgggcgcatggcgagatgatgagcatccatcc
tgaggtcaaacagtgcgtgcacttcgccgcgctgcacgagcagcgcatcaattttccggcggatctggcggcatccggca
aggaagcgttgtatccgggcatgcattctgatgtgggtggcggctacagcccgggtggacagggcaaggattgcgtcgat
gcgcaggcgcttggcgccgccaagctgtcccagattccgctgatcgacatgcaccacgaagccatcaaggccggcgtgcc
gctgatgacgatggaggaaatccgtcaacgtcccgcacttgccaaatacttcgcctgccatccgcaactgatcgatgcct
acaacggttggctggccggacacgcgatagccgggggagatcatatgcagcagatcaggcagcactgtcgccagtatgtg
cggtggaaaggcatgcgcctgtgggagggtccagacagcctgttgcaacagccgttttacgtgcgcgccgatgctgagga
caaagtggacttggccaaagcgcagcatgccttcggccaactggtcgccgatatgagccggcaaaacgatgcggtcgatg
ggtatcaacaggcgtttgccgattacaaggcaagagaccaggcgtggcaaaccagccgtcagggaccgcgcccggtgcct
ccaaggcgcatcgtctccgcggatctggcggacgccggtaccaaggaactgctcgatgtcgtgctgagcaagaagcccgt
tccacctgtggttgcgaacctgttcgacaactatgtccacgactcgctggcggggttctacatcaagcggtggaccgaat
tggatattccggtggccgctaccaatggctatctccgttaccgctcagtcttcaagctcaccagcagttggcagcagcgc
gaatgcgtcgacacgctgaccactcccatgccgcccgcaaacgttcccagtatcgaccaggcgttcgggatgatgggaaa
cgcgatgcggtagaccgcgtgccatggatgactgtgccagcggcacagccaagcaatcagcgcaggcaaccgcccgcctg
cacactagacaggcgtgctggccgcggcggtggacggccggcaaacgcaagccaacagcctgagcctcgtcagcggcgaa
ggcgcgctggacgtgcaggcgcagtcggacgacgtgcgcgtacagtcgaaagaaggcctgaagctgatcagcgccaacgc
cgacgtggccctggcggcgggcaagaccctccacctggcggtggccggcggggccagcgtgaccatcgaaggcggcaaca
tcaccgtcgcctgccccggcaccatcaccgtgcatgcgagcaagaagtcgttcgtggggccaacgacgctgaaccggtcg
tttgtcgcttggccgcaaagcaacttgaatgcgccttgcatgatgcaggctgcggcgaccaatagcgcgtttgtgcgagt
ggactaacggaccatgaaacgcagcagcctaagcaatcctgcctcctaccagcattgggtcatgtcgcatgtcggcgagg
agcaatacctgatcgccctgctcgacccgacccgctatgaagatatcgacacctgcgtcgcggccctgggatttagccag
caggaattcgaggcgctccccaacctctatgaaaaatacgccctgacgctcaggacgcatggcccccgcgtcttcagcgc
acgcgtgcagtcccttctgtggcctagcatcttcgagcaggcttatacctgccaggccgcaagcttcctcgttgccgatg
tccgtgagggtctgctcgaccacctgctgtcgttgacgcgcctcaagcagcctgacggcagcaacttgctgttccggttt
caagacgtgaccgtcctgtccgcattggcacccgtattggacgagatacagcgagcagccatggtcggaccagcatcggg
ttggttcatgagcgacgtctgtgcaactcctcatttgatcgagccatcaacctcgcgcaggcaacgccccaggcttgaac
tgacgaaagcacagttggcgaggttgggcgatgcattggcaccgttcaccatcatttatcaggccaatgagaccgatacc
tcgttactgcagcacctcgaccaatgcgcgcgcgttcgtctcatccgggcacgcatgcatcgggcacgacgacaaggcct
gcggcgcgaggacgacatcgcgttgtactgcgtcttgagcctgcagttgcccgccggttttgatcgccacagtccagtcg
gtgaccccctggaagcggcccgacgcaatggcacttcattcgggagggaaatcgatcgcataccagtcagtcgttggcgg
gaatgggatcaagagctcgacttggatcggacaccgacatgaccggcatacggcgacacactctgagccgagcaaggctc
ggctgcatagacacggcggaacacacgaccatgaagatagtggatagccaatcgcagacaaagctgtctacagcaaagac
gcgcggactcctgatggccttggcatttggactcgcctggccgctgactggctgcggacaatccaagcaggaaagcaaag
tgaacggattgagtggcgtggtgtttaattattccgatgaagcaattgcgagggtatggatgaatggtgaggggataggc
aaaggctcagaggcagctaagcctggcgatgtaacaggcggtggtcagacctgctgccttacaatggattcacgtcgccg
cacgcttcccgtcaagattcttccagccgaaggggaagagtacacagttcaggcagaagtcgaacaaccttggccgaagg
atgcgagcaccgtgattgttcacatacttccgaagcggaagatcgtcattgaaacgacgctaggcgcaaacatctcacca
cgtagcgatctaattaatgcaagacttgcggaactacgaatccacaaagaagtcaatgctgatcaaaatatgctttctga
aagaaatcgttacagcgaatacatggaggttaatgacgatgaacgatgatgtcaatgtaatagctccgcgagtacgcgca
gtcgaaaacatggtagcaaggtctagagcgtgttatgaactttgctcttgtcacgctaacgtatacggatgacgcctcat
aagccatatcagaccgatatttccgacgaagaatgggcctttgcggctccctatttgacgctaatggatgtgcaggcacc
gcagcgcaagtatgagctacgcgcgatgtttaacgcacttcgctggatcacacgtgccggcgcaccgtggcgattgcttc
ccaacgatttcccgccttgggaagcggtgtatcagcaaacgcagcggtggctgcaggctggctgcttcgaagccatggtc
agcgatctgcgctcactcttgcgtgtggcgcacgggaagaaaggccagccgagcgcggtcattttcgatggccgtacgct
gcagtccacctgcgaaagcgggccgcgtgctggatacgatggctataagcgcaagaaaggcagcaaggtgcacatggcgg
tcgatacgctgggacatctgctcgccgtccaggtcacgccagccaatgagcaggagcgcgcgcaagtgcgatcgttggcc
caagaggtacaacacgtgactggtgaaacggtcaagatcgcctttgtggatcagggctataccggcgaagaaccggcgca
agcggccaaggaagaaggcatccaattgcacgtcatcaaactgcaagaagcgaagaaaggctttgttttgctgccgcgcc
gctgggtcgtcgagcgcagctttggatgggtcaatcgtttcaggcgactggcacgcgactacgagcgattaccggaaacc
ttggccggtttgcactttgttgtcttcacgattctgatgcttggaaatgcagccacgctctttcaaagttcataacacgc
tctagggaaaaaacaaattcgaaacaaggaggccctgcttgcgtcaactgtcacgtaaaaatgtggttgagctttttttt
tgatggaaccggaaaccatcgtgacaatgactttccaagaaatcacagcaatgtggcagccttgttcgatgcccacatcg
atgatcgcggtaacgcaattgcatctctttactatcaaggcatcggaacgccctttgaattcaaagatcgttacgagcga
actccgacgatgacacgcgacggcaatgttatctggactgacaccaatggctacaaggaggacgaaagcagctggaataa
gggattcggtggtggattggaaaatcggctagagaaagcattatttgactttcagacaatagttgaacttcagcagtcta
aaactcgcgtcgatgagattaatatcgccattttcggcttctcacgcggctcgaccgaagcgcgtgcgttcgcaaactgg
ctttccaaccacagtaaaatcaatattagcggcaacactcttacttacgccggtataccacttaatttcaaatttctagg
aatctttgatactgttgagtcggtcggcggagccggagtcaataaacggccaaagcttgtaaaaatcagccttcccagct
atatccagaagtgcttacatatcgtcgccgcacacgaattgcgtgcggcttttccattgacccacctcggaaccaaccgc
tacgcccaagcagtttatcccggcgcacatgctgacgtcggaggcggctatgcagacaaggagcaaggacgaaacaacaa
acttgcacgtctagcgctgctacaaatgcttgatcatgcaagaggtgcgggactgaaaatgctatctctgaaagagatgc
aaaattctaagctatggaaatccttctatgggccatcgtatgacgtacctgccgcgcaccactccgcgttaaagaattac
atgaacaacgtcaagaagacgagcggcccaatcaatgaagtcatgacatcgcatatggaactttattggggatggatcga
ctcaggcttggccatgcaggatctggagcaaaagcgcgcagcgcttccagacggataccgcaacccgaacgacaagtcat
tgcgcgtcatggagcacctgttgcaaagcgacgggcggacaagagccgcccgctcgggcattcccgatccgagcagcaag
cagacggtggctcccgaggttgagtacttcttcgaaaactatgtgcatgacgcgtacgagcacttttcgctatcgggagg
cacgttgatgacagacatgaccttcgccgattactacaaaatccgcacgattctcgcaccgcaagcataaaacgcatcaa
tgagtgcagcgctgaaaaacttacgcactcacccgactgcgaagccggtcggaaatctgcgtaccagtgcaataacacct
gcgaacgaattgcgcagccgaagtgtggtcgagagcagttgcatacgctggttatttgccgaggaaggggagtctgtaaa
ttgaactgtgtaactgccctttgacaagcgactggcccggaccggagaggagcaggcaagtggaactggataagacgatg
ctggacgaactgacgtcaggctgcaagacgccacaggacgtggagaagctgttttcgcaaatgttgcagcacatgatcaa
tcgctcgttggaggcggagatgcaagcccatgtgggccatgcgccgcatgggcgctcaggcggcaacgtgcgcaatggca
agagccgcaagacggtgcaaagcgcgtttggcgagttgcagatcgagaccccgcgcgaccgcgcgggcacgttcgcgcca
cagttggtgaagaagcgccaggtgcggctggcggggatggaggagaagattctagcgttgtacgcgcgcggcatgaccac
gcgcgacatcgagtctgcgctggtggacttgtatggggtggagatatcgcatgcgttgatcgcacaggtgaccgacgcgg
tgctggaggaggcgcgggcatggcaatcgaggccgctggagccgatctatccgatcgtgtggctggacggcatcgtggtg
aaggtgcagcacaacaagcaggtcatcaacaaggccgcgcacgtggtgctgggggtcaacctgcgcggggagaaggaagt
gcttggcctgtggttggctgaacacgagggcgccaaatactggctgtcggtgttgaccgaactgcgtcatcgcggcgtgc
gcgacatctacatcgcctgcatggatggcttgaagggcctgcccgaagcggtgcaagcggtgtttccgcagacgctcacg
caactgtgcattgtgcatttggtgcgggccagcttgcgctacgtcaacgcaggcgacagcaaggcggttgtggctgcgct
caagcgcatctatcagtcggccacggcggaagaagcggcggcggaactggaggcgctggacacgcagtggggcgacaaat
accgtgcggtggtccgcttgtggcggggcaactgggacaacatcatcc--------------------------------
--------------------------------------------------------------------------------
--------------------------------------------------------------------------------
--------------------------------------------------------------------------------
--------------------------------------------------------------------------------
----------------------------------------------------cgttcttccagttcgtgccgcagatccg
caaggtgatctacaccaccaatgccatcgaatcgttgaacatggtcatgcgcaagctcacccgcaaccggcgtattttcc
ccaacgacgattcggcgctcaaatcgttgtttttggccgtgcgcgaggcatcgaagaactggcggtccatccatcactgg
aaaccggctctgcaaagcttccaggtgatgttcggcgaagaacgcgtgccgatgaatgcgctatgaaaaacctggttaca
cagttggcttgacagacccaatttcttcggcttcggcgcatccaccggctcccagatgcccgagcagggaatacgactgc
cggtggcaaccagcgtgttctcgacagggttgggcacgtccggaatgaccggaggaaaatgcatcttggagacattttct
tggaaccatctgccatagatgttgggcgcaggatcttcgaagtaacgaccttcgatgatgtctgcccagatttcgtttcc
gagatgacgcagtttttcaaggcattcggaaaattcatcccatagcggagtaaattcctcctttattagactgtcaccaa
tctcaattctccacattaattcaagccaatgactcacgattcgatgccccatgacgaactcgccattggcatcgaacttg
aagacgcgcttgtcgcccttgcgtagcctgcgcacgccttcttcatgatgggcgagtcctttcagaatgtgtacataatg
cgactcacttataccgcttttctccagccagcctttcgcatcggcctcccgcacgctccgctcggtcgcatccgcccacg
cctgatacagctcaagcatccggttccacgcagtgaacgacgattcctttttcaattggtggaacatctgccggcgttca
agtgcgttgggaagcttgagaccatcggggaaattattgctcacggcgataccaccacttgacgatgctccttggtcgcc
tgctcgcgctcggcaaggcggacggttgtgacactggtcgggccgggggtatggaagtacccgatgatgccgttgacatc
cttccagccggtcggcttcacctcgaaacgcatgccactggccgggtcgatccacgtaaacggcttgttgtctgcaatgg
cacgcttgcccagggccgtcagctgctccgccaccggtttatccaggaagaaaaatgcctgcgtcgcgccacccggcagg
tattgccctggcaatttgacgcccacttgcgatgtcgcgcgccgcggtgacgtcgcccaccagcgggatcatgccgatca
ccgcatccaccagctgccgacaagtgggggcgagcgccgcatccattgggcacgttattgatcggccagcacccactgca
ccttgcggccttcgtgcaacggaagctcgtcgcccgcgttgaactgcgcggccgcgttgagatcgtccatgaccagccaa
cggccggcctgggaggcgcgttgaccgctcatggccgagacctgcttgcgctgcggttgatcgcttgctgcaacgacggc
cgccgggtcatcaggctgcatgaacacatagccggcctcctcgtccggaatggtgccgtcctcgtagcggtcgtcgcgcc
agatcaggcgccagacgacatcgatgtcgatgcttgcgtccctcacaatttggccagcttgtggtgcaggcgaaccacca
tgaagataattgagtgcgcctatataaggcaaaaatccagtcggtatatccggtttggaaaacagactgaatttcttcgg
cttcggcgcatccaccggctcccagatgcctgagcagggaatacgactgccggtggcaaccagcgtgttctcaacagggt
cgggcacgtccggaatgaccggaggaaaatgcatcttggagacattttcttggaaccatctgccatagatgttgggcgca
gaatcttcgaagtaacgaccttcgatgatgtctgcccatatctcagatctaagaattcgtatgccttctaggcatgcaca
aaattcatcccatcgtggagtgaattcctcttttattgcattctcaccaatatctattcgccaaatcaactgaatgaaat
ggcta---actattcgatgccccatgacgaactcgccattggcatcgaacttgaagacgcgcttgtcgcccttgcgtagc
ctgcgcacgccttcttcctgatgcgccaatcccttcaagatgcatacataatccgactcgctgatcccgcttttgtccag
ccatccctttgcatcggcttcccgcacgctccgctcggtcgcatccgcccacgcctgatacagctcaagcatccggttcc
acgcagtgaacgacgattcctttttcaattggtggaacatctgccggcgttcaagtgcgttgggaagcttgagaccatcg
gggaaattattgctcacggcgataccaccacttgacgatgctccttggtcgcttgctcgcgctcggcaaggcgggcggtt
gtgacactggtcgggccgggggtatggaagtagccgatgatgccgttgacatccttccagccggtcggcttcacctcgaa
acgcatgccactggccgggtcgatccacgcaaacggcttgttgtctgcaatggcacgcttgcccagggccgtcagctgct
ccgctaccggtttgtccagaaagaaaaatgcctgcgtggcaccaccaggcaggtactgccctggcaatttgttgcccact
tgctcggcaaccgtgccgaccaccgccttgggcccattgttgccgctcaccttgccggtgacgataaatccattgcgatt
gaattcgtccagcacggcggtgggcgggcgccactcctgcgcactcttcggcgcttccccgataccccaccaagctcctc
ctgcccaagactcgcgtatttttaggtcgtgcgtgacgccctcttcaccaaaggcacgaaagaagtattcaccgtcacgc
aactgtctattgatcatttttccagaatacgcttgtacagccgaat-gaaactcaccgtctgcccgagcagggtcggcca
aattcggataaccatcttcgtgcttgtacaggtgctcccattgctccggttttttcaccagcgccggattctgcttgaac
ccgccccggctcgaccgcaccggcagcacgccatcttctaccaggcgcgcctcgtcggcgcgggtgatgacgcgctcgcc
ggtcgccacccggtacagtgccacccggctggtcgtctcgccgccgctgcgcacgtaggcctgcagttcgcgcaggttct
ggtccagttccttgatcgccttggggatcatctgcccggctgtcgtgcgcaaggtggccaggccgccgatcagtccatcg
atccgctgtgccaacatccccggcatcagcgcccccatccgggcattggccttgcgcagcaccgaggcgagggtattggt
gagcgcggcgaaccgttccaggatctgcgcttgatagtcggcaaacttcagccgcagcagccacgcctcggcgttgcgcg
tgccgatgcggttgaggaaggcgacgatgtccttggcaccttgcaacaggtgcgcggcacgcgcggcgccgcgcagttcg
gcggcggccttgaacaccgtgcacaggatgcggcccacgcccttgatgacgccaccgatcaccggcaccaaggccagcac
cagtaccacgagcaacacccattcccagacccgttcgcgcgcctccggatcgtcgatcaggcggacgaccacggcgatga
tgtcgcgcgccgcggtgacgtcgcccaccagcgggatcatgccgatcaccgcatccaccaggatctgcgacaacgaggcc
ttctcgttgaaggcgccttgcaccgtgccccaggtccagctgccgacatcggccgccatcgcctggaactggctccaact
gagtccgccggggggagatgccgcaggtgtagcgcccatcactgcactcctttaacgggatcggctttaacggaatcggc
ggtggcggcggccagatacttgtccaccacgccgtccagctttgcgtcggcaggattggccgcgtgatcgggcgtgggcg
tcatgtccttgcggccgaacaggcccggcatcggcgagaacaccacctcggccgagccgccggggacattcgccacctcg
gcgcgtccctgcgcgtcgagcgtgccgtgccgtttgccgccatcggccagggtgaccacgtagtcggcaccggccaggcc
ctgatcgtcgtggtagcgatgatcgagcgacagcgtttgcaggggaaggcgttcttccggcagcgtcgggatggcgacgg
tcttcatctccccacccaagaacggatgcgtgctggccttgaccgtgaactgccccgggcaggcgaaggtgatgtcgccg
ccttccagggtgatgcgggtctgtccggcctgcagcacgatcttgtgctgcgccagcacgtcgatgcgggtgtcggtggc
ggtgacggtcaccgcctggtcggccagcagttccagcgcgccggtatgcgcctgcaggctcaccgggccggcggcggcga
tgagtttgatcggtccgcgttgggcgaacagcgcggtgtgctggccggacaccgccgacagggtctgcccggcgctcagc
tgcgcatcctgctgcacggtcaactgcagggcctgcccggcataggccaccgcgctggccggggtggtccaggcgatgtg
gtccggcgactcgccgagcaggcgcgcctgggcgaagcgttccaccggtgcctggccgtcgcggccgccgtcgcccggct
tggtcgccggctggccgccgaccgcagcggtgtacttgccctgcgcctgcgggtcgatggcctcgcgcagccgggtcacg
ctgggatgggcgtccaggccgggcacctgttgctgggtcagggtggcgtgcagcgcctgggcggtgcgttgggcgccgtg
caactgggccaccgcctcggccacgtccaatgcggtcgaggcgccctggccgcgggcgctgctggacagcagcaggcctt
gcgcggcatgcacgttgccccagccctgggaggccagttcgaagccctggccgcgcagcgcgccgcgggcggtgtcgctg
tgctggaccaggtagcccagttccagccgggtgtcggccagcgaggtgtgcaggcgcgtgcgcagctggccgggggtgtc
gtccagcagccattgctgggtgccgctgccgtcgtgggactgggtgtgcaggccgctgagcgtgccggggtggctggcac
gcgcgtccaggccgccgccgaagggtggggcgagctcgccgttgtacaactggccggtgatgcgcggctgatcgatgtcc
ccgtgcaggaactccaccagcacttcgctgccgatgcgcggcaggaagtggctgccccagtttgggccggccacccactc
ggccaccggc----------------------------------------------------------------------
--------------------------------------------------------------------------------
--------------------------------------------------------------------------------
--------------------------------------------------------------------------------
--------------------------------------------------------------------------------
--------------------------------------------------------------------------------
--------------------------------------------------------------------------------
--------------------------------------------------------------------------------
--------------------------------------------------------------------------------
--------------------------------------------------------------------------------
--------------------------------------------------------------------------------
--------------------------------------------------------------------------------
--------------------------------------------------------------------------------
--------------------------------------------------------------------------------
--------------------------------------------------------------------------------
--------------------------------------------------------------------------------
--------------------------------------------------------------------------------
--------------------------------------------------------------------------------
--------------------------------------------------------------------------------
--------------------------------------------------------------------------------
--------------------------------------------------------------------------------
--------------------------------------------------------------------------------
--------------------------------------------------------------------------------
--------------------------------------------------------------------------------
--------------------------------------------------------------------------------
--------------------------------------------------------------------------------
--------------------------------------------------------------------------------
--------------------------------------------------------------------------------
--------------------------------------------------------------------------------
------------------------------------------acccaggtgccggcgcgctggtcgcccggcgcgtggcc
gggcgcggtgct------------------------------------------------------ggcgctgtcggtca
acccgcccggggtgggctggtcgccgcgctgccacgggaactggatccgcacctggtggtcgcggctcgggctcagcgcc
gcgtcggccacgccgaccacgcgcgcgctctgcggcccgggcatgcgcgggcggtcctgcggcagcgcgcgcagcggcgt
ggccgccggcaccgccaggaagcggttgcggtagctgccgtgctccagctccggcgcgtccagcagggcgacgatgccct
ggcccaggttgttcaccgccacgtgctcgatcgccaccggaacgaaacgctggccgtcgtgctgggcgtgctggcgcaag
gtgaacgccgccccggccgccagcacgcgggcgctgccggccccggcgtgcagcgtgtgcggcacgcgcagcgcgtccag
ccgcgcctgcgcctgatcctgcgcggtcgcctcctgggcgaaacgcccggcgcgcggctgcacgtagacctccagcggcg
gcagcgcgccggcctcggcctgggcctgcgcgccgaccgcgcgcacttgctcgctgtgccagctggtcaccgtgctggtg
gtgggcacgacgccgcggcgctcgccgaaggcgccgatcgcatcgtcggcctcggccaggtcgctgcggtggaagcggat
cgtgccgctgtccggcgcctgcgcctgcgggtcgaagatcaccagcgtggccgcggtggcctggctgtcggcgtcctgcg
cgtgcgcgtagcgccaggctaggccggcctcggccagcaggcgggtgacgaaggcccagtcggtctcgcggtattgggtg
gtgatcgggtgcgccggcaacgcggcctgcacgtcgaagcggaacgcggcctgcggatagtcggcgaagatccgttcgca
gatcgcgcgcgcgtccaggtcctggaacaccagcgcgttgcgccgcagctccagcagcgccgtccacggcgccagggtca
gccggtagcgggccaggccgccgtcgccgcccagttgcgccacttcggtgcacaggccctgccagtggcgttgcgtgccg
tcggcctggcgcagctgcaggtccagtggctgctccagcagcgcctcggcatcgagaaacgccgaggtggccaggcacgc
gatctgcagcacggtggcgccgcacaccgcctcctgcccgtggaagcgttccaccaccagcccctcgaccggggcgcgca
gttggatcaggcgggcatgttgggacggctgcgccagactagccagggcgacggccagcgtcgggatatccatatcgacg
tcctcacggcagagtgatcgtaatgtgcgcggtgcgttgcggcatctgcaccacctggttgtaggcggccatgcgctgct
cggtctggtggtccagagacaggcgcagaccgaagaagccgagcaggccgaagccggtcaccagcgcggccggcagccac
agcggtaccacacggcgcaaggcatggcgcacgttgtccggcggcggccaatgcggtgcgaaaccgctgcgcttgccctt
gaaatagacgatctcgtcgcccagccgcgcggtcaggtagccgagcttctccggcccttccagccgatacttgccttcga
agccaagcagcaggcaatagtggtagatctccagcgagggcaggcgcacggcg-ccctggcggcgcagctcttccaggcg
atcgaagaaatgctcgccggccaggtgttcgccgaacaggcgcagttgcagcggattgcgttcccaggtttcgtgcagtg
ccgagggctgcgacaggatcgcttcgtctactgccgcgcagaacgcgtatttggccgcgtagatgtcctcggaggcgatg
ccgagcttgactgcgccgcgttccacgccatcgaggaatgtctgcaccgactgcacgaaggattcggtgtcgctgggcat
ctgcgtgcgcttgagcagcagcaacaggtagaagccgtcggccatcaggtcgagcaggctctgcggcgtggaggtatggg
cgctcggcaggccgtgcggtgcctgcgcggtcagcgacggcatcgggccgggggtggggggcagcgggttcatcatgagg
ttaccgcgacaagttccatcttgaggtcatcaatgcctgacggcacatagagcatcatagactgcgccttgagcatgcgc
tcgtacagcggcccgcgcgcttccagggcgaaatagtagctgccgggacggaccgggatcgctgccggcacctgcgcggc
gtgggtcagcttcacgcccggcagggccgacagcacgcacttctcgacgtcgtccggcgcaccgatcttgaaccgcaccg
gtcagcgcgatcttgaagtagcgcgccgagatcaccgtgtcgagcaggtcgcgcacgatctggaacaggcgctggaagca
ggcttccggcgccgcgtggttgtaccggggcaggtcgttgagctggtaggcgttggagaacgtcagcaacgcgccggcca
tgcgcagcagttcctggtacaggcgctcggggtgcagctgcggatgatggaacaggtgcgacagcgcgccgaacgaggaa
caggcggtatgcagcagccagaacgaggcgatgtcgccggagcggaattcgatgatgtgctgcgacgattgccgatgcag
cccgtacagcgcatcgaccttggcctgcagcgagtcgagcaggccgcgcagttcgcgatacagcgtcggcgaggcgtcga
tgtgtgcgcatgacgggatgaagtcctcgtccagctcgaagccgccggtcggagtacggcgcacgcgcgccaccggcacg
gtcacgtacggatcgcgcggagtgtcgtcggtgagcagcttcaccgccttgctcaggtacgccagttccgattgggccgc
gtcggtgtacaggtcgctggtcggccggttgagctgctggtagcgggccagttgcgcatcaaggttcggccagcacccat
tgcaccttgcggccttcgtgcaacggaagctcgtcgcccgcgttgaactgcgcggccgcgttgagatcgtccatgaccag
ccagcggccggcctgggaggcgcgttgaccgctcatggccgagacctgcttgcgctgcggttgatcgcttgctgcaacga
cggccgccgggtcatcaggctgcatgaacacatagccggcctcctcgtccggaatggtgccgtcctcgtagcggtcgtcg
cgccagatcaggcgccagacgacatcggggtgtacgctgccggcctgggtttcctgccgtgcttttggtgcggcggagcc
tccatgcaagtagttcattgccgcgatgtacggcaggaaaccgcttggcacatccggcttggaaaacagactgaatttct
tcggcttcggcgcatccaccggctcccagatgcccgagcagggaatacgcgtgcctgtggcaaccagcgtgttctcaaca
gggtcgggcacgtccggaatgaccggaggaaaatgcatcttggagacattttcttggaaccatctgccatagatgttggg
cgcaggatcttcgaagtaacgaccttcgattatgtcggcccatatttcgtttccgagatgacgcatcttttcgaggcatt
cagaaaattcatgccacagcggcgtcatctctcgatttatattcatttccccgacttcgaccctccatacaaattcgatc
caatgactcacttggcggttggccatcacgaattcaccgttggcatcgaacttgaagacgcgcttgtcgcccttgcgtag
cctgcgcacgccttcttcctgatgggcgagtcccttcagtattccgacgtaatccaactctttaatcccgcttttctcca
accaaccttgcgcatcggcttgccgcacactttcttctgtcacatccgcccacgcctgatacagctcaagcatccggttc
catgcagtgaacgacgattccttcttcaattggtggaacatctgccggcgttcaagtgcgttgggaagcttgagaccatc
ggggaaattattgctcacggcgataccaccacttgacgatgctccttggtcgcctgctcgcgctcggcaaggcggacggt
tgtgacactggtcgggccgggggtatggaagtacccgatgatgccgttgacatccttccagccggtcggcttcacctcga
aacgcatgccactggccgggtcgatccacgtaaacggcttgttgtctgcaatggcacgcttgcccagggccgtcagctgc
tccgccaccggtgtgtccaggaagaaaaatgcctgcgtcgcgccacccggcaggtattgccctggcaatttgacgcccac
ttgctcggcaaccgtgccgaccaccgccttgggcccattgttgccgctcaccttgccggtgacgataaatccattgcgat
tgaattcgtccagcacggcggtgggcgggcgccattcctgggcgctttggggcgcctcgccgacaccccaccaaatgcca
cccggtgaggtcgaacccacttcgacactgtgcgtcactccttcctcaccaaaggcacggaagactttttcgccgtcatg
gagttgcctgttgatcattttccctgagtaggcttgcaccgcttgatagacaccttccttttgcctgtccgccaaattcg
gataaccatcttcgtgcttgtacaagtgttcccattgctcaggtcttttcaccagcgccggattctgcttgaacccgccc
cggctcgaccgcaccggcagcacgccatcctctaccaggcgcgcctcgtcggcgcgggtgatgacgcgctcgccggtcgc
cacccggtgcagtgccacccggctggtcgtctcgccgccgctgcgcacgtaggcctgcagttcgcgcaggttctggtcca
gttccttgatcgccttggggatcatctgcccggctgtcgtgcgcaaggtggccaggccgccgatcagtccatcgatccgc
tgtgccaacatccccggcatcagcgcccccatccgggcattggccttgcgcagcaccgaggcgagggtattggtgagcgc
ggcgaaccgttccaggatctgcgcttgatagtcggcaaacttcagccgcagcagccacgcctcggcgttgcgcgtgccga
tgcggttgaggaaggcgacgatgtccttggcaccttgcaacaggtgcgcggcacgcgcggcgccgcgcagttcggcggcg
gccttgaacaccgtgcacaggatccggcccacgcccttgatgacgccaccgatcaccggcaccaaggccagcaccagcac
cacgagcaacacccattcccagacccgttcgcgcgcctccggatcgtcgatcaggcggacgaccacggcgatgatgtcgc
gcgccgcggtgacgtcgcccaccagcgggatcatgccgatcaccgcatccaccaggatctgcgacaacgaggccttc---
------------tcgttgaaggcgccttgcaccgtgccccaggtccagctgccgacatcggccgccatcgcctggaactg
gctccaactgagtccgccggggggagatgccgcaggtgtagctcccatcactgcactcctttaacggaatcggttttaac
ggaatcggcggtggcggcggccagatacttgtccaccacgccgtccagctttgcgtcggcaggatgggccgcgtgatcgg
gcgtgggcgtcatgtccttgcggccgaacaggcccggcatcggcgagaacaccacctcggccgagccgccggggacattc
gccacctcggcgcgtccctgcgcgtcgagcgtgccgtgccgtttgccgccatcggccagggtgaccacgtagtcggcacc
ggccaggccctgatcgtcgtggtagcgatgatcgagcgacagcgtttgcaggggaaggcgttcttccggcagcgggggga
tggcgacggcatgcatctccccacccaagaacggatgcatgctggccttgaccgtgaactgccccgggcaggcgaaggtg
atgtcgccgccttccagggtgatgcgggtctgtccggcctgcagcacgatcttgtgctgcgccagcacgtcgatgcgggt
gtcggtggcggtgacggtcaccgcctggtcggccagcagttccagcgcgccggtatgtgcctgcaggctcaccgggccgg
cggcggcgatgagtttgatcggtccgcgttgggcgaacagcgcggtgtgctggccggacaccgccgacagggtctgcccg
gcgctcagctgcgcatcctgctgcacggtcaactgcagggcctgcccggcataggccaccgcgctggccggggtggtcca
ggcgatgtggtccggcgactcgccgagcaggcgcgcctgggcgaagcgttccaccggtgcctggccgtcgcggccgccgt
cgcccggcttggtcgccggctggccgccgaccgcagcggtgtacttgccctgcgcttgcgggtcgatggcctcgcgcagc
cgggtcacgctgggatgggcgtccaggccgggcacctgttgctgggtcagggtggcgtgcagcgcctgggcggtgcgttg
ggcgccgtgcaactgggccaccgcctcggccacgtccaatgcggtcgaggcgccctggccgcgggcgctgctggacagca
gcaggccttgcgcggcatgcacgttgccccagccctgggaggccagttcgaagccctggccgcgca--gcgccgcgggcg
gtgtcgctgtgctggaccaggtagcccagttccagccgggtgtcggccagcgaggtgtgcaggcgcgtgcgcagctggcc
gggggtgtcgtccagcagccattgctgggtgccgctgccgtcgtgggactgggtgtgcaggccgctgagcgtgccggggt
ggccggcacgcgcgtccaggccgccgccgaagggtggggcgacctcgccgttgtacaactggccggtgatgcgcggctga
tcgatgtctccgtgcaggaactccaccagcacttcgctgccgatgcgcggcaggaagtggctgccccagttcgggccggc
cacccactcggccaccggcacccaggtgccggcgcgctggtcgcccggcgcgtggccgggcgcggtgctggcgctgtcgg
tcaacccgcccggggtgggctggtcgccgcgctgccacgggaactggatccgcacctggtggtcgcggctcgggctcagc
gccgcgtcggccacgccgaccacgcgcgcgctctgcggcccgggcatgcgcgggcggtcctgcggcagcgcgcgcagcgg
cgtggccgccggcaccgccaggaagcggttgcggtagctgccgtgctccagctccggcgcgtccagcagggcgacgatgc
cctggcccaggttgttcaccgccacgtgctcgatcgccaccggaacgaaacgctggccgtcgtgctgggcgtgctggcgc
aaggtgaacgccgccccggccgccagcacgcgggcgctgccggccccggcgtgcagcgtgtgcggcacgcgcagcgcgtc
cagccgcgcctgcgcctgatcctgcgcggtcgcctcctgggcgaaacgcccggcgcgcggctgcacgtagacctccagcg
gcggcagcgcgccggcctcggcctgggcctgcgcgccgaccgcgcgcacttgctcgctgtgccagctggtcaccgtgctg
gtggtgggcacgacgccgcggcgctcgccgaaggcgccgatcgcatcgtcggcctcggccaggtcgctgcggtggaagcg
gatcgtgccgctgtccggcgcctgcgcctgcgggtcgaagatcaccagcgtggccgcggtggcctggctgtcggcgtcct
gcgcgtgcgcgtagcgccaggccaggccggcctcggccagcaggcgggtgacgaaggcccagtcggtctcgcggtattgg
gtggtgatcgggtgcgccggcaacgcggcctgcacgtcgaagcggaacgcggcctgcgggtagtcgg-------------
--------------------------------------------------------------------------------
--------------------------------------------------------------------------------
--------------------------------------------------------------------------------
----------------------------------------------------cgaagatccgttcgcagatcgcgcgcgc
gtccaggtcctggaacaccagcgcgttgcgccgcagctccagcagcgctgtccacggcgccagggtcagccggtagcggg
ccaggccgccgtcgccgcccagttgcgccacttcggtgcacaggccctgccagtggcgttgcgtgccgtcggcctggcgc
agctgcaggtccagtggctgctccagcagcgcctcggcatcgagaaacgccgaggtggccaggcacgcgatctgcagcac
ggtggcgccgcacaccgcctcctgcccgtggaagcgttccaccaccagcccctcgaccggggcgcgcagttggatcaggc
gggcatgttgggacggctgcgccagactagccagggcgacggccagcgtcgggatatccatatcgacgtcctcacggcag
ggtgatcgtaatgtgcgcggtgcgttgcggcatctgcaccacctggttgtaggcggccatgcgccgctcggtctggtggt
ccagagacaggcgcagaccgaagaagccgagcaggccgaagccggtcaccagcgcggccggcagccacagcggcaccaca
cggcgcaaggcatggcgcacgttgtccggcggcggccaatgcggtgcgaaaccgctgcgcttgcccttgaaatagatgat
ctcgtcgcccagccgcgcggtcaggtagccgagcttctccggcccttccagccgatacttgccttcgaagccaagcagca
ggcaatagtggtagatctccagcgagggcaggcgcacggcg-ccctggcggcgcagctcttccaggcgatcgaagaaatg
ctcgccggccaggtgttcgccgaacaggcgcagctgcagcggattgcgttcccaggtttcgtgcagtgccgagggctgcg
acaggatcgcttcgtccactgccgcgcagaacgcgtatttggccgcgtagatgtcctcggaggcgatgccgagcttgact
gcgccgcgttccacgccatcgaggaatgtctgcaccgactgcacgaaggattcggtgtcgctgggcatctgcgcgcgctt
gagcagcagcaacaggtagaagccgtcggccatcaggtcgagcaggctctgcggcgtggagggatgggcgctggccaggc
cgtgcggcgcctgcgcggtcagcgacggcatcgggccgggggtggggggcagcgggttcatcatgaggtcaccgcgacaa
gttccatcttgaggtcatcaatgcctgacggcacatagagcatcatagactgcgccttgagcatgcgctcgtacagcggc
ccgcgcgcttccagggcgaaatagtagctgccgggacggaccgggatcgctgccggcacctgcgcggcgtgggtcagttt
cacgcccggcagggccgacagcacgcacttctcgacgtcgtccggcgcaccgatcttgaaccgcaccggcaccgtctgca
ccagttccggcccgggcatgtcggccgacacgctcaggtagaacgcggcgttctcgtcgatccgctgcgaatcgatccgg
cccaggtggaacgacggcttgacctcggtcagcgcgatcttgaagtagcgcgccgagatcaccgtgtcgagcaggtcgcg
cacgatctggaacaggcgctggaagcaggcttccggcgccgcgtggttgtaccggggcaggtcgttgagctggtaggcgt
tggagaacgtcagcaacgcgccggccatgcgcagcagttcctggtacaagcgctccgggtgcagctgcggatgatggaac
aggtgcgacagcgcgccgaacgaggaacaggcggtatgcagcagccagaacgaggcgatgtcgccggagcggaattcgat
gatgtgctgcgacgattgccgatgcagcccgtacagcgcatcgaccttggcctgcagcgagtcgagcaggccgcgcagtt
cgcgatacagcgtcggcgaggcgtcgatgtgtgcgcatgacgggatgaagtcctcgtccagctcgaagccgccggtcgga
gtacggcgcacgcgcgccaccggcacggtcacgtacggatcgcgcggagtgtcgtcggtgagcagcttcaccgccttgct
caggtacgccagctccgattgggccgcgtcggtgtacaggtcgctggtcggccggttgagctgctggtagcgggccagtt
gcgcatcaaggttcggccagcacccattgcaccttgcggccttcgtgcaacggaagctcgtcgcccgcgttgaactgcgt
ggccgcgttgagatcgtccatgaccagccagcggccggcctgggaggtgcgttgaccgctcatggccgagacctgcttgc
gctgcggttgatcgcttgctgcaacgacggccgccgggtcatcaggctgtatgaacacatagccggcctcctcgtccggg
atggtgccgtcctcgtagcggtcgtcgcgccagatcaggcgccagacgacatcgatgtcgatgcttgcgtccctcacaat
ttggccagcttgtggtgcaggcgaaccaccatgaagataattgagtgcgcctatataaggcaaaaatccagtcggtatat
ccggtttggaaaatagactgaatttcttcggcttcggcgcatccaccggctcccagatgcccgagc--------------
-------------------------agggaatacgcgtgcctgtggcaaccagcgtgttctcaacagggtcgggcacgtc
cggaatgaccggaggaaaatgcatcttggagacattttcttggaaccatctgccatagatgttgggcgcaggatcttcga
agtaacgaccttcgatgatgtctgcccatatttcgtttccgagatgacgcatcttttcgaggcattcagaaaattcatgc
cacagcggcgtcatctctcgatttatattcatttccccgacttcgaccctccatacaaattcgatccaatgactcacttg
gcggttggccatcacgaattcaccgttggcatcgaacttgaagacgcg--------------------------------
--------------------------------------------------------------------------------
--------------------------------------------------------------------------------
--------------------------------------------------------------------------------
-------------------------cttgtcgcccttgcgtagcctgcgcacgccttcttcctgatgggcgagtcccttc
agtattccgacgtaatccaactctttaatcccgcttttctccaaccaaccttgcgcatcggcttgccgcacactttcttc
tgtcacatccgcccacgcctgatacagctcaagcatccggttccatgcagtgaacgaagattctttcttcaattggtgga
acatctgccgacgttcaagatcattgggcaacatcagcccctcgggaaaattgctgctcacggcgataccaccacttgac
gatgctccttggtcgcctgctcgcgctcggcaaggcggacggttgtgacactggtcgggccgggggtatggaagtacccg
atgatgccgttgacatccttccagccggtcggcttcacctcgaaacgcatgccactggccgggtcgatccacgtaaacgg
cttgttgtctgcaatggcacgcttgcccagggccgtcagctggtccgccaccggtgtgtccaggaagaaaaatgcctgcg
tcgcgccacccggcaggtattgccctggcaatttgacgcccacttgctcggcaaccgtgccgaccaccgccttgggccca
ttgttgccgctcaccttgccggtgacgataaatccattgcgattgaattcgtccagcacggcggtgggcgggcgccattc
ctgggcgctttggggcgcctcgccgacaccccaccaaatgccacccggtgaggtcgaacccacttcgacactgtgcgtca
ctccttcctcaccaaaggcacggaagactttttcgccgtcatggagttgcctgttgatcattttccctgagtaggcttgc
accgcttgatagacaccttccttttgcctgtccgccaaattcggataaccatcttcgtgcttgtacaagtgttcccattg
ctcaggtcttttcaccagcgccggattctgcttgaacccgccccggctcgatcgcaccggcagcacgccatcctctacca
ggcgcgcctcgtcggcgcgggtgatgacgcgctcgccggtcgccacccggtgcagtgccacccggctggtcgtctcgccg
ccgctgcgcacgtaggcctgcagttcgcgcaggttctggtccagttccttgatcgccttggggatcatctgcccggctgt
cgtgcgcaaggtggccaggccgccgatcagtccatcgatccgctgtgccaacatccccggcatcagcgcccccatccggg
cattggccttgcgcagcaccgaggcgagggtattggtgagcgcggcgaaccgttccaggatctgcgcttgatagtcggca
aacttcagccgcagcagccacgcctcggcgttgcgcgtgccgatgcggttgaggaaggcgacgatgtccttggcaccttg
caacaggtgcgcggcacgcgcggcgccgcgcagttcggcggcggccttgaataccgtgcacaggatgcggcccacgccct
tgatgacgccaccgatcaccggcaccaaggccagcaccagcaccacgagcaacacccattcccagacccgttcgcgcgcc
tccggatcgtcgatcaggcggacgaccacggcgatgatgtcgcgcgccgcggtgacgtcgcccaccagcgggatcatgcc
gatcaccgcatccaccaggatctgcgacaacgaggccttctcgttgaaggcgccttgcaccgtgccccaggtccagctgc
cgacatcggccgccatcgcctggaactggctccaactgagtccgccggggggagatgccgcaggtgtagctcccatcact
gcactcctttaacgggatcggctttaacggaatcggcggtggcggcggccagatacttgtccaccacgccgtccagcttt
gcgtcggcaggattggccgcgtgatcgggcgtgggcgtcatgtccttgcggccgaacaggcccggcatcggcgagaacac
cacctcggccgagccgccggggacattcgccacctcggcgcgcccttgcgcgtcgagcgtgccgtgccgtttgccgccat
cggccagggtgaccacgtaatcggcaccggccaggccctgatcgtcgtggtagcgatgatcgagcgacagcgtttgcagg
ggaaggcgttcttccggcagcgtcgggatggcgacggtcttcatctccccacccaagaacggatgcatgctggccttgac
cgtgaactgccccgggcaggcgaaggtgatgtcgccgccttccagggtgatgcgggtctgtccggcctgcagcacgatct
tgtgctgcgccagcacgtcgatgcgggtgtcggtggcggtgacggtcaccgcctggtcggccagcagttccagcgcgccg
gtatgtgcttgcaggctcaccgggccggcggcggcgatgagtttgatcggcccgcgttgggcgaacagcgcggtgtgctg
gccggacaccgccgacagggtctgcccggcgctcagctgcgcatcctgctgcacggtcaactgcagggcctgcccggcat
aggccaccgcgctggccggggtggtccaggcgatgtggtccggcgactcgccgagcaggcgcgcctgggcgaagcgttcc
accggtgcctggccgtcgcggccgccgtcgcccggcttggtcgccggctggccgccgaccgcagcggtgtacttgccctg
cgcttgcgggtcgatggcctcgcgcagccgggtcacgctgggatgggcgtccaggccgggcacctgttgctgggtcaggg
tggcgtgcagcgcctgggcggtgcgttgggcgccgtgcaactgggccaccgcctcggccacgtccaatgcggtcgaggcg
ccctggccgcgggcgctgctggacagcagcaggccttgcgcggcatgcacgttgccccagccctgggaggccagttcgaa
gccctggccgcgca--gc--------------------------------------------------------------
--------------------------------------------------------------------------------
--------------------------------------------------------------------------------
--------------------------------------------------------------------------------
--------------------------------------------------------------------------------
--------------------------------------------------------------------------------
--------------------------------------------------------------------------------
--------------------------------------------------------------------------------
--------------------------------------------------------------------------------
---------------gccgcgggcggtgtcgctgtgctggaccaggtagcccagttccagccgggtgtcggccagcgagg
tgtgcaggcgcgtgcgcagctggccgggggtgtcgtccagcagccattgctgggtgccgctgccgtcgtgggactgggtg
tgcaggccgctgagcgtgccggggtggccggcacgcgcgtccaggccgccgccgaagggtggggcgacctcgccgttgta
caactggccggtgatgcgcggctgatcgatgtctccgtgcaggaactccaccagcacttcgctgccgatgcgcggcagga
agtggctgccccagttcgggccggccacccactcggccaccggcacccaggtgccggcgcgctggtcgcccggcgcgtgg
ccgggcgcggtgctggcgctgtcggtcaacccgcccggggtgggctggtcgccgcgctgccacgggaactggatccgcac
ctggtggtcgcggctcgggctcagcgccgcgtcggccacgccgaccacgcgcgcgctctgcggcccgggcatgcgcgggc
ggtcctgcggcagcgcgcgcagcggcgtggccgccggcaccgccaggaagcggttgcggtagctgccgtgctccagctcc
ggcgcgtccagcagggcgacgatgccctggcccaggttgttcaccgccacgtgctcgatcgccaccggaacgaaacgctg
gccgtcgtgctgggcgtgctggcgcaaggtgaacgccgccccggccgccagcacgcgggcgctgccggccccggcgtgca
gcgtgtgcggcacgcgcagcgcgtccagccgcgcctgcgcctgatcctgcgcggtcgcctcctgggcgaaacgcccggcg
cgcggctgcacgtagacctccagcggcggcagcgcgccggcctcggcctgggcctgcgcgccgaccgcgcgcacttgctc
gctgtgccagctggtcaccgtgctggtggtgggcacgacgccgcggcgctcgccgaaggcgccgatcgcatcgtcggcct
cggccaggtcgctgcggtggaagcggatcgtgccgctgtccggcgcctgcgcctgcgggtcgaagatcaccagcgtggcc
gcggtggcctggctgtcggcgtcctgcgcgtgcgcgtagcgccaggccaggccggcctcggccagcaggcgggtgacgaa
ggcccagtcggtctcgcggtattgggtggtgatcgggtgcgccggcaacgcggcctgcacgtcgaagcggaacgcggcct
gcgggtagtcggcgaagatccgttcgcagatcgcgcgcgcgtccaggtcctggaacaccagcgcgttgcgccgcagctcc
agcagcgctgtccacggcgccagggtcagccggtagcgggccaggccgccgtcgccgcccagttgcgccacttcggtgca
caggccctgccagtggcgttgcgtgccgtcggcctggcgcagctgcaggtccagtggctgctccagcagcgcctcggcat
cgagaaacgccgaggtggccaggcacgcgatctgcagcacggtggcgccgcacaccgcctcctgcccgtggaagcgttcc
accaccagcccctcgaccggggcgcgcagttggatcaggcgggcatgttgggacggctgcgccagactagccagggcgac
ggccagcgtcgggatatccatatcgacgtcctcacggcagggtgatcgtaatgtgcgcggtgcgttgcggcatctgcacc
acctggttgtaggcggccatgcgccgctcggtctggtggtccagagacaggcgcagaccgaagaagccgagcaggccgaa
gccggtcaccagcgcggccggcagccacagcggcaccacacggcgcaaggcatggcgcacgttgtccggcggcggccaat
gcggtgcgaaaccgctgcgcttgcccttgaaatagacgatctcgtcgcccagccgcgcggtcaggtagccgagcttttcc
ggcccttccagccgatacttgccttcgaagccaagcagcaggcaatagtggtagatctccagcgagggcaggcgcacggc
gccctggcggcgcagctcttccaggcgatcgaagaaatgctcgccggccaggtgttcgccgaacaggcgcagctgcagcg
gattgcgttcccaggtttcgtgcagtgccgagggctgcgacaggatcgcttcgtccactgccgcgcagaacgcgtatttg
gccgcgtagatgtcctcggaggcgatgccgagcttgactgcgccgcgttccacgccatcgaggaatgtctgcaccgactg
cacgaaggattcggtgtcgctgggcatctgcgcgcgcttgagcagcagcaacaggtagaagccgtcggccatcaggtcga
gcaggctctgcggcgtggagggatgcgcgctcgccaggccgtgcggcgcctgcgcggtcagcgacggcatcgggccgggg
gtggggggcagcgggttcatcatgaggttaccgcgacaagttccatcttgaggtcatcaatgcctgacggcacatagagc
atcatagactgcgccttgagcatgcgctcgtacagcggcccgcgcgcttccagggcgaaatagtagctgccgggacggac
cgggatcgctgccggcacctgcgcggcgtgggtcagtttcacgcccggcagggccgacagcacgcacttctcgacgtcgt
ccggcgcaccgatcttgaaccgcaccggcaccgtctgcaccagttccggcccgggcatgtcggccgacacgctcaggtag
aacgcggcgttctcgtcgatccgctgcgaatcgatccggcccaggtggaacgacggcttgacctcggtcagcgcgatctt
gaaatagcgcgccgagatcaccgtgtcgagcaggtcgcgcacgatctggaacaggcgctggaagcaggcttccggcgccg
cgtggttgtaccggggcaggtcgttgagctggtaggcgttggagaacgtcagcaacgcgccggccatgcgcagcagttcc
tggtacaagcgctccgggtgcagctgcggatgatggaacaggtgcgacagcgcgccgaacgaggaacaggcggtatgcag
cagccagaacgaggcgatgtcgccggagcggaattcgatgatgtgctgcgacgattgccgatgcagcccgtacagcgcat
cgaccttggcctgcagcgagtcgagcaggccgcgcagttcgcgatacagcgtcggcgaggcgtcgatgtgcgcgcatgac
gggatga---agtcctcgtccagctcgaagccgccggtcggggtacggcgcacgcgcgccaccggcacggtcacgtacgg
atcgcgcggagtgtcgtcggtgagcagcttcaccgccttgctcaggtacgccagttccgattgggccgcgtcggtgtaca
ggtcgctggtcggccggttgagctgctggtagcgggccagttgcgaaccctccgcatcgctacagttgccgccgtcgtcg
cgcagcaacggcagcgccaggtacaccgtggtggtctggatgccggcggggaggtcattcagcgacagcgcatcgggcag
cgcgtcgtgcgccggcgcgtcgtacgattcgccatcgggaaagaccaccgacagggcgagcgcgcgcaagctgccgctag
ccatgctctgcggatcgaaacggatccggcgcgttccccagccatagggatgcagcgtctgcgccagatcctgcagcctt
gcttcgtggtaggtgtcctggcgctggaaatgctgcggccgcaaaaacagaccttcgccccaaaatactttcgacatcct
gcttacatgagacacgggtctatccctggatttgaagaagtcggtccgcaccgatccggccggccgcgagaggcaaggcc
tcgcgtccataccgcagattccttgccgacgggcgggatactacagcacgcgtccgcgcaggcgggcgctagcgcgcagc
ggcgcaacgcaccgacgccaggctgctgggatcgcccgccaggcgggtgaccagcgccgggctggcggtggtcagcgcgc
aggcgtgaatgccgatggtgatgccctgggtcggcaattccttgcgtcgcgtatcgaaggccatgcgccagcggccctcg
gccggcgcgcggaacaagcccaccacgcccagggtggtggtgccttcggacatctgctcgttcagttcctggcgggcgct
tggcgtcagaacgatctcgttgaccgacagcaggtccgcgcccagcgccgcctgctctccggcctgatcgaggaacgcgt
tgaacgcggcctgctcgaagcgttgcgcgctgcgcaggtgatagatcttgaccaccgctgcggtggcgtgcgtgtcgctg
cccgcattcaggttgctgccggcaaacagccgcaggggaatcatcggagacgcctctggctttgcttccttgatgcccac
tgcctgcagggtcttgtccatcgccttgccgatgccgccgctggcgcagcctgacagggctagggcggctacaataagaa
ccaacagaaaattgaaacggtgggcggatatgttcatgcttgttctgaagtggcggacggaggacgatccacatccagcc
actcagtagtgttcgtccttgtgcggtgcgcccgaccgcccgtgcacatgatgtagcatggggcagattatggccggctt
gacgcggtcgtggaaccccactatacccggccctattcgcggctgtaaactaacgaaaaaacgcacatgcctcggcgcac
cctgtcttcacatcggggtcgccaggttaactccaggattggttttcagaggaagtcatgatgacggtagtcaaggggct
ggtcacattccggccgatgttcgcactcgttctactctccgccctcgtcggttgcgcttccgcgccgaagaaggctccgc
caccgtcgtcgttcgacgccacgatgtcgcgcgccgaagccgaagtcaccaacggcggccccgagcaggctctgaaaacc
ttcgaagacgccggtcgcgccgaccctacccgtaaggagccgtgggtgcgtatcgcgcaattgcagttcgaccgcgccaa
ttacgcgcgcgccatcgtcgcggcgcaggaagtgctgcagcgcgatcccaacgacctggtcgctgacggcgtgttgacgg
tcgccggcttccgtatcgctaaccagtcgctgcagcgcctgcagggtcgcggtgcgctggtttcgggcacagcgcgcaag
gaggccgagatgctggccagcacgctgcgcgcgaccatgggcgacgatatcctgcagcccgacgagccgaagaagcgcaa
gcccgtacgcaacgcccgccgcgccgcgccgccggctgcaaaagacgccgcgccgcccaagcaaacgcccaatgcgtcgg
ccgatccgttccagaacctgggcggcaactgagccggtcatccggactcccctaaagccttaacgtcaggagacaccaat
ggctaagaaggaaagcatccagaaacgtctgcagaagattcggccgccgcgcgtgcagctgacctacgacgtggaaaagg
gtgacgcgatcgaacagaaggagctgccgttcgtggtaggcgtgcttggggatttcagcggcaatcccgaacagcccctg
gccaaggtcaaggaccgcaaattcgtcaacgtcgacctcgacaacttcgacgaggtgatggagggaatggcgccgcgcgc
ggtttaccgtgtgccgaacaagatcagcgatgccggcggcgagttccgcgtcgaactcaagttcaagtcgatcgacgact
tccgtccggaggctgtggtcgatcaggtcgaaccgctgcgcaagctgctggaatcgcgcaccaagctggcagacctgcgc
aacaagctggccggcaacgagaagctcgaagacctgctaacggacgtgttgaacaacaccgaacagctgaagaagctggg
tcgggaaaaggagaagtaagccatggccgcagaggtttcgagtgccacccacaattcggcgcccgccgcgctggcagaaa
caggcttgctcgaccagatcgtcgagcagagcaaggtcgccaaatcggagaccgagcaccagcgtgcgaaggacatcatc
tccgagctggccaaggaggtgctggaaggtaccgtcgtggtgtcggacaacctcaatctgacgctggacgcgcgcattgc
cgagatcgatcggatcatctctgagcagctgagcgcggtgatgcatgcgccggagttccagaagctggagagcagctggc
gcggcctgcactacatgtgcgagcagacgtccaccggcgtgacgatgaagatcaaggtcttcaactcgccccaacgggat
ctggtgcgcgacttcaagtcggcgatcgacttcgatcaaagcgcgctgttcaagaaggtctacgaggaagagttcggcac
cttcggcggtgcgccattcggcgcactggtcggcgactactacatcggccgccagccggaggacatgtacttcgtcgagc
agatgtcgcatgtggccgccgcggcgcacgcgcccttcatctctgccgcgtctgaatcgatgtttggtctggaaaccttc
accgacctgggcaaaccgcgcgatctggccaaggtgttcgacactgtcgaatacgccaagtggaagtcgttccgtgagtc
ggaggatagccgctacgtcggcctgaccatgccgcgttttctcgggcggctgccgtacaacccgaaggacggcactacgg
tcgaaggcttcaacttcgtcgaagacgtcgacgctgccgaccatagcaagtatctgtggtgcaacaccgcttatgcgatg
gccacgcgcctgaccaaggcgttcgaggactacggttggtgcgcggcgatccgcggtgtggaaggcggtggcctggtcga
agacctgccgacccacaccttccgcaccgacgacggcgaagtggcgctgaagtgcccgaccgagatcgcgatcaccgacc
gccgcgagaaggaactcagcgacctgggcttcatcccgctggtacattgcaagaacaccgactacgcggcgttcttcggt
gcgcagtcggcgcagaagccgaagaagtacaacaccgatgcggccaatgccaacgcgatcctgtcggcgcagctgcagta
catgttcgccgtgtcgcgtatcgcccattacctcaaggcgatgatgcgcgagaagatcggcagtttcgcctcggcgcgta
atgtcgaggacttcctgaaccgttggatctcccagtacgtgttgttggacgacaacgccggtcaggaagcaaaggcgcaa
taccccttgcgggaagcgtccgtacaagtttcggaagtgccggggaaacccggtgtctaccgcgcggtggccttcatcag
gccgcatttccagctcgatgagctgtctgtttcgttgcgtctggtggccgaactgccggctggtaccaagaaggcgtagc
gtttcttgttgtcgtagcgtcgagggacggagatcccactgttttgcagttgacgcaatgtccttcgggacaggcaaata
accgccaggccctgcctggcacatcaatctcacggaagaccggaatttaggagaccagatatgcagcacgcgtttctttc
tatcgataccatcaagggtgaatcgcacgacgacaagcacacggactgggtggagatcaagtcgttctcccaggacttgt
tgcagccgcgctcggccaccgcatccaccgctggcggtcagtcggccgctcgtgtaaacctgtcgccgatcgagatcgtc
aagtcgatcgatctgtccaccaccgcgctgaatcaggcgtgcgccaacggcaccaccttccccaaagcccgcatcgagtt
catgcgcgccgacaaggacggtaatgccatcaactactacctggttgagttgatgaacgtgctggtacaccgcgtcacca
cgacggtggacgaggacggcatgccgcaagaagtcgtccagctgagcttcggcgcgatcaagtggacctacaaccagcag
aagccggaaggcggagtcggcggcaaggcggttgcgcagtggagtgctaccaagaacattcccaactacaccgtttgatg
tttgttttgcgatggcgccttcgcgcgccatcgcatttccgcgccgcgcgccgacacaggaccgacgcatagcggggccg
cgccatccgctggtcgcgcccagtcggcagcaaagcgcaaggacgacttcacgtaggagcggtcaatgaagggactcgaa
cccagtctgttggaaaaattgttcgacgacacgcccaagtccacgggtagctcgcatgtgttcaaggccatctccatcga
ccaatacaaggaatcggtcgctcgcgacctggaaggcctattgaacacccgttcggccttcagcgaagaaggcctcaccg
aatttcccaattgcaagcagtcgttgctgacctacggcctcggcgatttttccgcgatgagcctggccaatggctacgac
cgcacgatgatctgccgctcgctggagcaggcgatcgcgcgccatgagcggcgcctgcgcaacgtgcacgtgacgctgga
gaccgccggccagttcggcggcggcctgcatttcaccatccatgcgttgctggacatggagccggcgcgcgagccggtga
gcttcgacgccatgctgcaaccgtccaccctgcagtactcggtcagccgcctgcggcgccaggcagcgccctgaccatgc
aagacctgcttccctactacgaacgcgaactgggctatctgcgtcgctacgggcgcgagttcgccgagcgctatcccaag
attgccgggcgcctgcagctgtcggccgacggcagccaggatccgcatgtcgagcgcctgatcgaggcgttcgcgctgat
gggcgcgcgcatctccaagcgcattgaggacgactaccccgagttcaccgacgcgctgctggaagtgctgtatccgcact
atctgcggccgtttccgtcctgctccatcgcctatttcgacatggaaggcgtggctgccaagctcagcgcgccgatccgc
gtgccgcgcggtagctacctgcagtcgcgcccggtgcgcgggatcaactgccggttccgcaccgcctacgacgtggtact
ggtgccggtggcggtgaaggccgccagctaccgcggcgtggccgaagcgccgatggcggtcagcctgccgccgggcaccg
gcgcacagatctcgatcagcttcgagctgttgtccgaccaggcctcgttcgctggcctgggcaccgacgcgctgcgtttc
ttcgtcgacggcgagccgtcgttctgctcggcgatgcgcgatgcgctggcgctgggggtcaaggcagcctatgtcgagtc
cgacggcagcggacgctggcgccggctggcggacaccccgctggtgccagtgggattcgccgacgacgaatcgctgatcg
atttcccggcgcgttcgcacccggcctaccgcctgctgaccgagctgttcggctacccggacaagttcggcttcttcgat
cttcagctcaagccggtgaccgccggcgccagccgctggttcacgttgcacctggtcctacacgcgacgccgcccgatcg
cgccgccaaccaagtgctcgaggagttggattgcaagaacatccgcctgggctgcaccccggtggtgaacctgttcgcgc
agcacggcgagccgatccgcgtcacccatcgcagcgtcacctatccggtgatcgccgacgggcgccgcgcctttgcctac
gaagtgcattcgatcgattcggtgcaccgtatccggcagactccgcagggcgagctaatccaggagttccgcccgttcta
ttcgctgcaccatggcgaagaccccgagcgcgccggccagtattgggtggcgcggcgcgacgaggatgtggcgcggcaga
gtcccggttacgaaaccgaagtgagcttcgtggacctggaattcaatccgaccctgccgcagaccgatgtggtcagcgtc
gaactcacctgcagcaatcgcgatctgcccagccagctcgcctatggcatcgccggaggcgacctgtcgatcgagggcgg
aacgccggcgcgcgcgatcagcctgttgcgcaagccgagccggccactgcggttccgccacgggcgcggcgcgcaatggc
ggctgatctcgcacctgtcgttgaatcagctgtcgctgaccggcagcggcttgccggcgttgaaggagatgctgcggctg
tacgacatctccggcagcagcgtgtcgtcgcggcagatcgacggcatcgtcggcatcgagcagtatccggtcaccacctg
gctgtccggcaagcatttcgcatcggtggtgcgcggcctggaagtgcgtttgaccatcagcgaaaaccatttcgtcggga
ccggcgtggccgcgttcgcgcatgtgctcgaccacttcttcggcctctacgtccacgccaacagctttatccagctggtg
ctcatttccagcgacacaggggaggaactcgtccgatgcttaccgcgaagcggcgaatcgatcctggcatagcgctgcaa
ctgctggccgagccgcatcgcttccagtttttccaggcgatgcggattctggagcgggtgttccagcgccagggggtcaa
ggccggtcaggccctgcccacacgcgtacgttttcacaactcgctgtcgttggcgtttccggcgaccgagctggaccccg
tcggccaggcctattcgcaggacggcgagcgcctggaaagcgatgcggcgctggcgttcgcgatcgagaccgagagcctg
ggcgaagtgcatctgaccccgaacttcatggggttgctgggcacctccggcgcattgccgctgcactacaccgagaccct
gcacgaacgcgagctgtaccagcgcgaccgtaccccacgcgcgttcctggacatgttctccaaccgcgcggtggcgctgc
actacgccgcgtggaagaagcaccggctggcgctgcagtatgagctggaccggcgcgaacgcttcctgccgctggtgctg
tcgctgctgggcatgggcatgccgggactgcgcgatcgcatggtcgacggcggcggtgacgtcttcgaccaggcggtggc
gtactacgccggcgccatccgccagcggccgatctcggccaagctgctgcagcgcgtgctggccgactacttcaaggtgc
cggtggagctggagcagttcgtcggcgcctggtacaaggtgccggcgcaacaggccacgcggctgggccaggcaaacgcc
acactcgggtccagtgcgctggccggcgaccgggtgtggcagcgcgacctgcgcatgcgcctgcgcttcggtccgctgca
gcgtgaggctttcgaccagttcctgcccggaggcagcgccgcgaaggccttgtcgaaatggctgatgctgctcaccggcg
gcgggctggaatacgaggtcaagctggtgctgcgcgccgaggacgtacgcggctccggcgtcggcgaagcactgggcgta
cgcctgggctgggacagctacctatgctcgcgcccgcagacccagccgcgcgccgacaccacctacggtctgcataccct
tcaatagcccgggcgcgagcccaacgccgacggcaggcagtgacgtcggcgtcacatcatgaaaccgccagcatggagcg
tcctgttttcgcatgagcatcaatctcaagaccctgatcagcaaactcgacgacacctgccggcaggcggccgagcgcgc
ggccaatctgtgcatggcgcgcggcaactacgaagtcgacctggagcatctgttcctggcgctgctggagcaaccgcaaa
gcgatttcgtgctgatcgcgcgccgctgcggcatttcgccggagacgctggaacgcgatctcagcgaggaggtcggccgc
ttcaaggccggcaatacgcgcacgccggtattttcccagcacctgcccacgctgttcgagcacgcctggctgatcgcctc
gctggattcggaaaccacgcgcatccgcagcggtcatctgctgctggcgctgctgaccgagccagacctgtcgcagctgg
cctaccgcggttccaagcagttcgtgaagatcaagctcgacgcgctcaagcacgacttcgcccgcctcaccgaaggctcg
caggaagccgggcaaagcctgcgtttcgccgatgccggccaggccgacgtcggcggcgacccggtcgatggcctcgccgg
cgcgccggacggcaagggcggcctgaccaagaccccggcgctggaccagttcaccaccaacctcgtccagcgcgcccgcg
atgcgcagatcgacccggtgatcggccgcgacggcgagatccgccaggtgatcgacatcctgatgcggcggcgccagaac
aatccgatcctcaccggcgaagccggcgtcggcaagaccgcggtcgtcgaggggctggcccggcgcattgccgagaagga
cgtgccggacgtgttgcagggggtggaactgcatgtgctggacatgggcttgctgcaggccggcgccagcgtcaagggcg
agttcgagaaccggctgaagaacgtcatcgacgaggtcaagaagagcccgcatccgatcatcctgttcatcgacgaggcg
cacacgatgatcggcgccggcgggaccgccggccagaacgacgcggcgaacctgctcaagccggcgctggcgcgcggcga
gctgcgcaccatcgcggccaccacctggagcgaatacaagaagtacttcgagaaggacgcggcgctggcacggcgcttcc
aggtggtcaaggtcgaggagccgagcgagacgctggccgcggcgatgctgcgcggcatggtgccgctgatggagaagcac
ttcggcatccgggtgatggacgaggcggtcaccgaggcggtgcgcctgtcgcaccgctacatcagcggccgccagctgcc
ggacaaggcggtcagcgtgctcgataccgcctgcgccaaggtcgcgctcgggcagagcgccaccccggcgatcatcgaag
acacgcgcaagcacctggaccggctggccgcggagctggccgcgttgaaccgcgagacgtccggcggcgcccgccaccac
gacgcgcgcgtggccgagctactgcaagcgcaggaaagcgcacgcaaggtgctggccgacaaccagacgcggctggtgcg
cgagcgcgaactggccgagcgcatcgtcgccctgcgcgcgcagctggaagcggcgccggcggcgcacgaacccgcggccg
ccgccaagccggcacgcggcgcggcgaagcaggccaccgcggcggcttcgccgcagcacgcccagctggacgcgctgctc
gccgagctgggcgagctgcagggcgaaaccccgatggtgccgctgcaggtcgacggcggcgtggtcgccgagatcgtctc
ggcctggaccggggtgccgctggggcgcatggtcaaggacgagatccgcaccgtgcgcaacctcgacagcctgctcggcg
agcgcgtcatcggccaggaccatgcgctggccgcgattgcccagcgcgtgcgcaccgccaccgccaagctggaagacccg
aacaagccccgcggcgtcttcctcttcgtcggcccgtccggcgtcggcaagaccgagaccgcgctggcgctggccgacat
cctgtacggcggcgagcgcaagctgatcaccatcaacatgagcgagtaccaggaagcgcacagcgtgtccgggctgaagg
gctctccgcctggctacgtcggctatggcgagggcggcgtgctgaccgaggcggtgcggcgcaacccgtacagtgtggtg
ctgctggacgaggtggagaaagcacacccggacgtgctggagatgttcttccaagtgttcgacaagggcgtgatggacga
tgccgaaggccgcgagatcgacttccgcaacaccttgatcatcctcacgtccaatgtcggttcctcgcagatcatgcagg
cctgcctgaacaagccggccgaagagattccggccgccgacgcattggccgaggcgttgcgcccgatcctgatgcgcagc
ttcaagccggccttcctcggccggctgaaggtggtgccgtattacccgatcagcgacgacgtgctggcgcagatcatcgc
gctcaagctcggccgcatccgcgaccgcttggcggccaaccacaaggccgccttccactgggaccagagcctggtggagg
cggtgttggcgcgctgtacggaagtggattcgggcgcgcgcaacgtcgaccacattctgaatgggacgctgttgccggaa
atcgccgagagcgtgctcgcggcgatggccgaaggcggcaacatcaacgccatcaaagtaggcgccggcaagaacggcgc
gttcaaatacaagttatcctgaccccgcagtccatcaccaaggaggaacaccatggatttctacggatacaaccgcgcca
aagccattgcccattgcgacagcctggtcgtgggacgggcaagccgccagaccgacagccttcgcagctggaacagcctg
cgtccggagcacgtggtcgaactgctgagcaaggcgtccgccgacgcgcgcgccgatgcgcgcgtgctggcctcgttgat
gcagcgcgcgtgctggcgcatccatatgcaggggccgacgcagggcaaggccaaccaactggtcagcaacgtgcgcgaag
tggcgatcacagccgccggccgcgagttcaagctgcagtgcaccgaaagcccgtcgctgcagctcgagcgcatcatcgcc
gcctgagccgcttcaccacgcgccacccgccaggccgcgctcgcgcggcctttggccgctaggcgcggggggccgatctg
tcatcgcaaggagcacctatggacccggtcgccacagtactttccgccctcagcgccgccccgcggcagcaagaacgcct
gctgcggttgcataccccgcttggccccgacgtgctggtcgccgagacgctcgacggccgcgagtcgatcgatggcggcg
gcttccgtttcgacgtgggcgcactgtcggccaacgccggcctgcccctggacgacctgctcggccagccggtgttgctg
gaactgctcaccgccgagtcgcgcaccgcgctgcgcccgttccacggccatgtcaccgcgttcgagcggctgggcagcaa
cgggggcctggcgcgctaccggctgcgggtggagccatggctggcgctgctggcccagcgcgtggacagctacgtgttcc
aggacacgagcgtggtggagatcgccgagagcgtgttcgccgactacgccgggcaaggcgcgctggcgccggcgtggcgc
tgggagctgtccgaccgcagcgcgtacgccaggcgcagcctgaccacgcaatacgaagagaccgacttcgcgttcctgag
ccggctgctggccgaggaaggcatcgcctattggttcgagcacaccggcgcggccgacagcgccacgcgcggcacgcaca
cgctggtgctgtcggaccacaacgccgccttcgccgacctgggcacggtgcgctaccaccgcaccgacgtcaccgagcag
caggacagcgtgcagca----gtgggtacaggcacatcgctggcgcgcgaccagtctgtcgcgggccagctgggactacc
gcagccgcagcctgcgcctggccggcgccgaggccacgccgctgggcgacatcggtgccgaggacgtggacaccgccggc
ccctacggctggcaggacagcacgcgcggccagcgccgcgcgcagcagcagttcgatgcgcagcaggtgacggcgcagac
catccagggccagggcagctggcggcaactggcgccgggcacgcgtttcgg--gctgcgccagcatgcggtcgtggcggc
cgatgcgcagttcctgtgcctgcaggtgcggcaccaggcgcgcaacaatctgggcgcggaggtgttcgacgcgctggagc
aggcgctgggcgcggtggcgatggccggcgcgccgctgccgccggcgctggcaggcctgagcggcggatatgtgccggcg
caggatgaggcggcggtagagttctaccgcaaccagttcaccgccataccggccaccgcgacctaccggccgcaaaccga
ggacggccacggcgtgcgcctgcatcccaagccaacggtcgtcggcacgctgagcgcgatcgtggtcagcgacggcgacc
cggtgcagtccgaccgcgaccaccggatcaaggtgcagttcccgttccagcgcggggccgacgccagcagcgcgctggcg
catccggggggcgaggacaacgcgccgggcagcgcctcggcgtggacctgggtgcgggtgatgacgccgtgggccggcga
caactggggcggcgtggtgctgccgcgcaagggccaggaagtgctggtggggttcctggaaggggacatcgaccggccgg
tggtgatcggcagcgtgtacaacgggcgcggccaggacgacgcggcgcacaaccaggtcggcggcggcggggccggggcc
accggcaatgcgccggcgtggttccagggcaacgcgcacggcgcggtgttcaccgggttcaagagccaggcgctggcgca
gagccaggacggcaccggcggctaccagcagctgcggctggacgacacccccggccagggccgcgcgcagctgtcgacca
cccagcacgccagcaccttgaccctgggccacctgaagggcggccacgacaacctgcgcgaaggcgagcgcgggtacggg
gcggacctgtccacgcaggcctacggcgcggtgcgcgccggccagggcctgctgctgagcagcgagccgggcaacaccca
actggccgccaccggcgcgctgagccaactgcagcagggcagcgacctgctcaagcgcctcaacgacgccgcccgcaccc
agcaggcgggcctaccgagcgaaccggagtccctgccgacccaggacggcctgaagaccttgcaggaccacctgcaggcc
acccacagcggcagcgcggccggcgagatcggcggtggcgccggcgaggtgcccggctggagcgccccagtgctgctggg
cagcggccaggccggcgtgatgagcctgacccccgccgaccaagtgtgggtctcgggcacccagaccgcgctgctggccg
gcagcgcactgaactggctgagccagggccacctggtgctggcggtggccggcgggctggtgctgtacacccagggcagc
aaggccgccgccggcagcccgaatcaggaaaccggcatcgccctgcacgccgcgcaaggcacgctcagcgcccgcgcgca
caagaacaccgccaccctggccgccaagacccaggtgcgcatcgtcagcaccaccgccgacgtccagctcgccgcgccga
ccaggcacctgctggccaccgcggccggcgcctacatcaagctggacggcgacgacatcgaactgggcgcgccgggggtg
gtcgcgttcaagggcgggcagcaggtgttgacggggccgcagggggcatccatgagccccgtgacgccatccgccagcca
caagctgtgtgaatacaccgcccgcgcggcagatttcgccggtgcagggacgatgggggccgcctgacgtgaacgcatgg
gatctcaccgaaaacacgttccttgcatacgatttcgccatcctcaatcccattcaactggatgggatcctctggcaaga
cctccccaataccgcgatcgtcccgttacgttacaggtcgcaggagcagctgttcccgcgtttgatcgcgctcggccaat
tggatcggcaagcgcgcatggatctgttccaacgccatctgtcgctgggttccgctgcgcaaaccgactacttctgcctg
ctgctgcgttgctcgctgccaggtgcggatgtggccaggcatttcgcgcgccagatggagcagtacgacccgcgcaggat
gcagcaggatgtcctgcgcttgcatgatccaagagtgctgaggcatctggactggatcttgacgcaggcgcaatgggaca
acgtgctgggccccatcgagcgggtcgcatggccgttggcagcgctgcaatgggtgcatcgggatcatgacgccaccgcg
cacacctcgtcgaaccgcctggtccttgccgagcaccaatgggcccaggtagtgcggttggcggaggtcaatcaatgcct
gctcgttctgcagcggcggttgcccgatcttgaagtgcaggcaagcgtttcggcacgcgtggaccgcttgcttgctaagg
cagcgcaagtgcatggactgcaggaccgcgccgatcgcatcctgttcgtggagcaggcgttccagtttggagaccagatc
catggccaacccgtactgcgcgaggcccttgcgcgtgccggtggcggcgaagcgtcttacatcggcctgtgcgccgagat
gatggagccgctgcaacagcggccgggtacataaccagaagggaggccaagaatgaacgtatcggtcggaaagatggagc
aagtcaactgccagttctgcaacaagcaaggactgccgattcttccactgcgctatgcggtggcgcgcaagggcatgggc
gatgctcccgcggtgacggcgccctttgtcgtggccgagaaggagcagaaaaaggaagatttttcgcttcctgacgatat
cgccagctacacgcttcgcctgctgcgggaaggctatctctacgtctacgacgaactgcgcaaggagtggtccgcctacg
tggtgacctctggcggctacctgtttgcattcgacccccatggcaaggcaccgccaggcggatggggcaaggtcgagttc
acctgttcccgtgccggcgatgcgttcattgcacgctgcatcacggtcaaggatgcggcacgtgccaccaaggtatggct
ggggttctcggatgtgacgtggacagcggccgtgctgcagaagcacgccgatgccgcctaccgacaagcgcatatgcgct
gcctggacatcgcccaatggcgcgctggcgggcagctgcaacatgccagcgactttgccgagcttgccagccgcgtggcc
gagtacgcgaccacgccagagcggctgcttgcgcagacccaggcctatgtcaaaacgctgctgccggtgccgctcaagac
cgtcggcgagctgcgcggtgccgatgccttggcaacgcgcgcccgcgagtcgagttcacggctgctgcagcaactgctgc
cggtggcggccggcggcgttgccggccacaagggccgggtgacctcggcaacctgggcgttctccacccaaccgttcttc
gccgacggcaacgatgccgccgccatgctgagctgggccgcgcaggcg--gccgcaccgttgcgaccggccttggtcgcg
ttggacgatccggccggggtggccatggagctcaacggcctggccctgcagcgcagcatggagttcagcgagaacccgca
gcgcaagtggaagcatgaaacggcggtgttgatcgatgcgctgcaggaggcggtcaagcacggcgcggtcgaggatgaag
tgcgttggcagcgggccgcctcgcgcaccgccgaaggcatcgcgaacatcgacgacgcccaggatcttcccgatgcgacc
tcctacctgtggacgtccatcacgcagggatcggaggtcgccttgcgtgagcagagcgcccggcgcgcgcagcgcga-gc
gcgcacgtgcccaggacgatgcaaggatccgcgagcaagccgacgcgaacgcccccgcactggggcgggaagcgtggaag
acatacaccaagtacttcgatgagcccgcgcagcgccgcgtggtcgatcaggagtatccccagcagctggagcacttcgg
gcgcgaggtgctggccaggctggacccgccctacctcgcctggctcaagagtccctcgttgacgacctacctgacccaca
ccttcgacgagcacgatctcgacagcggtgcctcctatacggcgttggcgacgcaactgctgcaccatgccagcggccgt
ggcgcggtgttcgactacctgtgccagagcatccagcaggcgccgaccgcgcccgaggcctgggtggcgcgggcgttggc
gctcaatcacgcgccgctgatccaggcgagctgggaggaggcggccaggaagggcagcgagcgcgagccgttcctgccgg
agttcgtggagaagttccacgacaagttcaaggatgtgctggtggccggtggcaagggggaattgaaccggccgatggtg
gatgcggtggcgcgcttcatgtaccagctgaccggcccgctggtgcgcgagctggggtccgcgctggatcacggcatggc
gtttgcggccctgccgctgccgt-cgaaatggcagctgggcttgttgggcgcggtggcgcgcgcggagacgccgaccctg
cggatggtggatctgcgcggcacgcgcagtttcagcgaagcgaccaagctgctggccaagctggtgtcctcgctgggcgc
cgggccggcgggcgcggcgcgcggcgcggtgcggccgacgctgcggccggtgatggacacggccgagcgctatccgttcc
gggcggtgatgctggtagacgaggccaaggtcgcgcagctggaaggcagcggcggtgcggcgctgaaggccggcatggcc
gaggcgctgagcgcgcgggaattcgatgacgtgatgcaggagtcggtgggcaagctggccagcctggaagtgaaggtggc
ggtggtgcaggcgatcctgtcgtcgatcacgctgtatctgtcgtacggcaaactgatgaaggccgagcaggacaaggtgt
ggagcgaacgggtcaacgtggccggcggggtgatcggattggtgggtggattgaccgaagcgaccggcactgtgctggag
aagaccccctggggccagacccgcctgagctggcagttccggttccaggcggtggtgatcgagagccgtgcggggtggtt
taccggcatgggcaagctgatgggcgtggtgggtggggtgattggggggattttggcgattaaggatggatttgaaactt
ataaaaaacatcagttcatcggcactctgctcattggtttaggcgcaggttcagttgttgcggcaatgatgcttcttatg
actggaatggcgggaatcggaataataatagggatagtgatcgctgttatcatggcggttgtctactggctgaagcctaa
tgctctgcaagactggctttttgctactcaatacggtgagtccgggggtaattcagcgcagagtaaattcaagggtctag
cagaacagcaaatgtcgcttgaaaaattggctaagggctgaaaatgtatacaggttggattggtaaaaattttcctgtcg
atcggccgcttcttggtgatgaggtcagcgccaagctcaatgctgacagcgttggctcacttgcggcgcagcggcttgct
ctggtgagcataaactctacgtttattgattggattgatcggcgttttttatacaggggtatgcttaatacttcggtatt
cctggttggttgctttattatgattgcctgcatcgcgctctgtatagttttattcgcggacagtgtgggatttgggagat
ttgggttagcttttcccatttctgttgcaattggtggaatttggattttttggaatttctttttaaagtatgaatttttt
cggcatatctactacccaatccgcttcaaccgcaaaacccgcaaaatctacgtcttccgcgaaaatcgcgacggcggctt
gctgatcgttccctgggaggaggtcttcttccatatcggtcgtggcaacgacatgaagttcctccgcgatatccgtggcg
agattctcgacggcgatatcgtcaaggacaccttcgccctcggtcactgcgccgagcgcgacgaaccggtcaaggagatg
tgggagttcatccgccgctacatggaggaaggtccggaggcggtcgccgagcatccattggacaagtacgtcgagctgtc
ggtcgcgccgacctggaagaactgcctgatttccgccgtcggcttcaccaatgccaccacgccgttcaagcgcgtgctgc
tcttccccttcatcggcaccttcaccgtcgtgcgctggctggtgttcaagagctgtaagcaaccggtcttcccgccggaa
gtggaagccgagtgccaggtcgagccgaacgacccgcacatctggccgatccccaactcgataggcgagttcgtcaccac
cgtgccgggcttgatggcgtatgcgatgcgcaaggcgcagggcatcaagacaccgcccgatgtgcccggcgatcttgcat
cgcagttcaaggattggggcaagaagtaacgtggaagggccgcgccgcatcacggtcaagcacggcgcggtcgaggatga
agtgcatgcgcagatcgccgcctcgcgcaccgccgaaggcatcgcgaacatcgacgacgcccaggatcttcccgatgcga
cctcctacctgtggacgtccat---gacgcagggatcggaggtcgccttgcgtgagcagagcgcccggcgcgcgcagcgc
gagcgcgcacgtgcccaggacgatgcaagga--tccgcgagcaagccgacgcgaatgcctccgcactggggcgggaagcg
tggaagacatacaccaagtacttcgatgagcccgcgcagcgccgcgtggtcgatcaggagtatccccggcagctggagca
c-ttcgggcgcgaggtgctggccag-gctggacccgccctacctcgcctggctcaagagtccctcgttgacgacctacct
gac--ccacaccttcgacgagcacgatctcgacag-cggtgcctcctatacggccctggcgacgcaactgctgc--acca
tgccagcggccgtggcgcg-gtgttcgactacctgtgccagagcatccagcaggcgcc-gaccgcgcccgaggcctgggt
ggcgcgggcgttggcgctcaatcacgcgccgctgatccaggcgagctgggaggaggcggccaggaagggcagcgagcgcg
agccgttcctgccggagttcgtggagaagttccacgacaagttcaaggatgtgctggtggccggtggcaagggggaattg
aaccggccgatggtggatgcggtggcgcgcttcatgtaccagctgaccggcccgctggtgcgcgagctggggtccgcgct
ggatcacggcatggcgtttgcggccctgccgctgccgtcgaaatggcagttgggcttgttgggcgcggtggcgcgcgcgg
agacgccgaccctgcggatggtggatctgcgcggcacgcgcagtttcagcgaagcgaccaagctgctggccaatctggtg
tcctcgctgggcgccgggccggcgggcgcggcgcgcggcgcggtgcggccgacgctgcggccggtgatggacacggccga
gcgctatccgttccgggcggtgatgctggtggacgaggccaaggtcgcgcagctggaaggcagcggcggtgcggcgctga
aggccggcatggccgaggcgctgagcgcgcgggaattcgatgacgtgatgcaggagtcggtgggcaagctggccagcctg
gaagtgaaggtggcggtggtgcaggcgatcctgtcgtcgatcacgctgtatctgtcgtacggcaaactgatgaaggccga
gcaggacaaggtgtggagcgaacgggtcaacgtggccggcggggtgatcggattggtgggtggattgaccgaagcgaccg
gcactgtgctggagaagaccccctggggccagacccgcctgagctggcagttccggttccaggcggtggtgatcgagagc
cgtgcggggtggtttaccggcaccggcaagctgatgggcgtggtgggtggggtgattgggggggtgttggcgattaaaga
tggcgttgcaacctacaaaaaacatcctgtgattggcttgcttctcggaggtctggggttactttcagtggttgcggcaa
ttatgttgttatttaccagtctggcgggagtggggctagtaatcgggattttaatagcgattattatgtcggtcgtttat
tggataaagcctaatgcaattcaagattggttggttgatacccaatttggcctggctgatcaagggggagggtctggatc
aaaattcactagcttggctcagcagcaattagcactggaggctctcagtagaggctgataaaatgtatactggttggata
agaggtttcaaaaaaaatagatttttgagctctgatgagcgggcttccgttctttctagggaaggtgctggggtggctcc
gttgcagagattggggctggtttcgataagttcaaccttcattgaatggattgataggaggtttctgtatagggggatgc
taaatatgtcagtggtttttattgtgctgattggttttttcgcattctcaggtttctgctttttaaagatggcgcagggg
gggcgtggcgcttgggcaattggggtgatgggtattatgtctatggggtgtgcgggttttctatatgccattttacttag
gcatgagttttttcgctacgtttactacccaatccgcttcaaccgcaaaacccgcaaaatctacgtcttccgcgaaaaac
gcgacggcggcttgctgatcgttccctgggaggaggtcttcttccatatcggtcgtggcaacgacatgaagttcctccgc
gacatccgtggcgagattctcgacggcgagatcgtcaaggacaccttcgccctcggtcactgcgccgagcgcgacgaacc
ggtcaaggagatgtgggagttcatccgccgctacatggaagaaggcccggaggcggtcgccgagcatccattggacaagt
atgtcgagctgtcggtcgcgccgacctggaagaactgcctgatttccgccgtcggcttcaccaatgccaccacgccgttc
aagcgcgtgttgctcttcccctttatcggcaccttcaccgtcgtgcgctggctggtgttcaagagctgcaagcaaccggt
cttcccgccggaagtggaagccgagtgccaggtcgagccgaacgacccgcacatctggccgatccccaactcgataggcg
agttcgtcaccaccgtgccgggcttgatggcgtatgcgatgcgcaaggcgcagggcatcaagacaccgcccgatgtgccc
ggcgatcttgcatcgcagttcaaggattggggcaaaaagtaacgtggacgggccgcgccgcattacggtcaaggatgcgg
cacgcgccaccaaggtatggctggggttctcggatgtgacgtggacagcggccgtgctgcagaagcacgccgatgccgcc
taccgacaagcgcatatgcgctgcctggacatcgcccaatggcgcgcaggcgggcagctgcaacatgtcagcgacttcgc
cgagcttgccagccgcgtggcggagtacgcgaccacgccggagccgctgcttgcgcagacccaggcctatgtcaaaacgc
tgctgccggtgccgctcaagaccgtcggcgagctgcgcggtgccgatgccttggcaacgcgcgcccgcgagtcgagttca
cggctgctgcagcaactgctgccggtggcggtcggcggcgttgccgcccacaagggccgggtgacctcggcaacctgggc
gttctccacccaacccttcttcgccgacggcaacgatgccgccgccatgctgacctgggctgcgcagacagccgcaccgt
tgcgaccggccttggttgcgttggacgatccggccggggtggccatggagctcaacggcctggccctgcagcgcagcatg
gagttcagcgagaacccgcagcgcaagtggaagcatgaaacggcggtgttgatcgatgcgctgcaggaggcggtcaagca
cggcgcggtcgaggatgaagtgcatgcgcagatcgccgcctcgcgcaccgccgaaggcatcgcgaacatcgacgacgccc
aggatcttcccgatgcgacctcctacctgtggacgtccatgacgcagggatcggaggtcgccttgcgtgagcagagcgcc
cggcgcgcgcagcgcgagcgcgcacgtgcccaggacgatgcaaggatccgcgagcaagccgacgcgaatgcctccgcact
ggggcgggaagcgtggaagacatacaccaagtacttcgatgagcccgcgcagcgccgcgtggtcgatcaggagtatcccc
agcagctggagcacttcgggcgcgaggtgctggccaggctggacccgccctacctcgcctggctcaagagtccctcgttg
acgacctacctgacccacaccttcgacgagcacgatctcgacagcggtgcctcctatacggcgttggcgacccaactgct
gcaccatgccagcggccgtggtgcggtgttcgactacctgtgccagagcatccagcaggcgccgaccgcgcccgaggcct
gggtggcgcgtgcgttggcgctcaatcacgcgccgctgatccaggcgagctgggaggaggcggccaggaagggcagcgag
cgcgagccgttcctgccggagttcgtggagaagttccacgacaagttcaaggatgtgctggtggccggtggcaaggggga
attgaaccggccgatggtggatgcggtggcgcgcttcatgtaccagctgaccggcccgctggtgcgcgagctcggggccg
cgctggatcacggcatggcgtttgcgtccctgccgctgccgtcgaaatggcagctgggcttgttgggcgcggtggcgcgc
gcggagacgccgaccctgcggatggtggatctgcgcggcacgcgcagtttcagcgaagcgaccaagctgctggccaagct
ggtgtcctcgctgggcgctggaccggcgggcgcggcgcgcggcgcggtgcggccgacgctgcggccggtgatggacacgg
ccgagcgctatccgttccgggcggtgatgctggtggacgaggccaaggtcgcgcagctggaaggcagcggcggtgcggcg
ctgaaggccggcatggccgaggcgctgagcgcgcgggaattcgatgacgtgatgcaggagtcggtgggcaagctggccag
cctggaagtgaaggtggcggtggtgcaggcgatcctgtcgtcgatcacgctgtatctgtcgtacggcaaactgatgaagg
ccgagcaggacaaggtgtggagcgaacgggtcaacgtggccggcggggtgatcggattggtggggggattgaccgaagcc
accggtaatgtgctggagaagaccccctggggccagacccgcctgagctggcagttccggttccaggcggtggtgatcga
gagccgtgcggggtggtttaccggcatgggcaagctgatgggcgtggtgggtg--gggtgattgggggggtgttggcgat
taaggatggatttgacgcacgcgcaaagcatccaataatagggctgcttctaataggattggggttttcttcaataattg
ctgcatgtgcgctactcattgttggtactgctgggataggtgtgataattgggctgatagtcgctgttattatgacggtt
gtttactggattaagccaaatgctattcaggattggttgatcgatacgcaattcggaataaattctcagcgtggagctaa
attaacctcattcaaaggattggcggagcagcaaattgccctggcgaattcaactctgattcgcaacgctgttgaggacc
tcctcggagaagacttcgaggggcgttttgaatccaagtatcttgcgcggacgattgtagagccgctgctcgatccatcg
caggtgcgcattggtgatggtgctgaaatcggtctgtcg----tggcaagtattggcgtgtcaacccgttggcattctcg
ttgctgccgcgctgccatgcgcagtacggatctgcgaaatagaaatcgctctgcaagcaggcggcaatgagccgatgatc
ggcgaactccttgccgttgtcggcggtgagcgtgtgaactgtatggcgcaggccgcccagtcgctggacaatggcgttgc
gcacgttctcggcggtgccgtcgggggagtaagccagcagatgcagacgactgcggcgttcggtcatgctgaccaccaca
ccctttccgtgcgaggccctgatggtatccagctcccagtcgccgatgcggctgcgctgctcaaccacactggggcgctg
tgtccagctgcgccgatgcgtcagctgcccgcggccatcgcgcatgccacgccgacggcgcttgcggcggcgtttgcgta
gatgcatgaacaactgaccaccgcgcttctgatcggcgtagatgtgccgatagatccattcgtgactggccaagccggtg
cgaccggcaatctgttcgggactgaagtcctccctcagcaggtcctcgatctggccgatacgctcagcgtcgatgcgtgg
acgccggctggcctgtgtgcgccgatgctcgctgatgcgctgcgcgtgatcgggccggtaccgcgcagcgtgctgattac
ggcgcagttcgcggctgatcgtgctgggcgcacgcgccaatgcatcggcgatggcgcgcatcgacatcccggtttcatgt
agcgcatggagacggtatcgttccgacaggtccaggcggctggaggacataggcaactccacttggcaatgaagtcgctc
aggtcaggtcgcctggaccacttcacaagcgttggtgttgcgaatcagagttgaagccgccccttgaaaaaattagtaaa
ggttaaggtgatttatgtatacaggatgggtaactccgttcaaaaaaatgcgagaactttcatccgaagaaaggggtagt
gctcttcggctagggagtgttgacggcgcatttccggctcagcgccttgctcttgtttttattaactcgatttttatcga
ttggatcgataggagattcttgtatagaggcatgcttaatatgtcttttgtgtttttgtgcttgttgggttttttatatt
tttttgcattttgcgtcgtaaggatgctgcaggacgcggatgcgttttttggcattgcctctctaatgccgttactaggg
tgcttggctctatatggattatttcttaggcatgagttcttttgtcacgtttactacccaatccgcttcaaccgcaaaac
ccgtaaaatctacgtcttccgcgaaaagcgcgacggcggcttgctgatcgttccctgggacgaggtgttcttccatatcg
gtcgtggcaacgacatgaagttcctccgcgacatccgtggcgagattctcgacggcgatatcgtcaaggacaccttcgcc
ctcggtcactgcgccgagcgcgacgaaccggtcaaggagatgtg------------------------------------
--------------------------------------------------------------------------------
--ggagttcatccgccgctacatggaggaaggtccggaggcggtcgccgagcatccattggacaagtatgtcgagctgtc
ggtcgcgccgacctggaagaactgcctgatttccgccgtcggcttcaccaatgccaccacgccgttcaagcgcgtgctgc
tcttccccttcatcggcaccttcaccgtcgtgcgctggctggtgttcaagagctgcaagcaaccggtcttcccgccggaa
gtggaagccgagtgccaggtcgagccgaacgacccgcacatctggccgatccccaactcgataggcgagttcgtcaccac
cgtgccgggcttgatgtcctatgcgatgcgcaaggcgcaaggcatccggacaccgcccgatgcacccagcgatcttgcat
cgcagttcaaggattggggcaagaagtaacgtggaagggccgcgccgcattacggtcaaggatgcggcacgcgccaccaa
ggtatggctggggttctcggatgtgacgtggacagcggccgtgctgcagaagcacgccgatgccgcctaccgacaagcgc
atatgcgctgcctggacatcgcccaatggcgc---------gctggcgggcagctgcaacatgccagcgactttgccgag
cttgccagccgcgtggccgagtacgcgaccacgccagagcagctgcttgcccagacccgggcctatgtcaaaacgctgct
gccggtgccgctcaagaccgtcggcgagctgcgcggtgccgatgccttggcaacgcgcgcccgcgagtcgagttcacggc
tgctgcagcaactgctgccggtggcggccggcggcgttgccgcccacgacgtccccccaagtttgagtagcacctcagtt
tggagtccaattccctaccccgaggagattggacgtgaagaagcgtttttccgaagaacagatcatcggcgtcctgcgcg
aagtcggtctcttcgtattgcgtggtcaggctgcgcctggcgtacgcgctgcggtcggacagctcccagcgccacgccgg
cgccagcgcgccttgcccggcgtagtcggcgaacacgctctcggcgatctccaccacgctcatgtcctggaacacgtagc
tgtccacgcgctgggccagcagcgccagccacggctccacccgcagccggtagcgcgccaggccgccgttgctgccgagg
cgttcgaacgcggtgacatggccgtggaacgggcgcagcgcggtgtgcgattcggcggtgagcagttccagcagcaccgg
ctggccgagcagcgcgtccaggggcaggccggcgttggccgatagtgcgcccacgtcgaaacggaagccgccgccgtcga
ccgactcgcggccgttcagggtctcggcaaccagcacgtcggggccaagcggggtatgcaaccgcagcaggcgttcttgc
tggtgcggggcggccaatgcggaaagaacggtagcgactgggtccatgagacgctccttgcaggtgaccccagtcgcaac
acggcggactggacgatgcggccgagtctagcaaggcgggcgcggtgggacaggcccctgacaggcatctatcgtccgaa
ttttgaggtgaccatcgggaagaggggattgaggtcagtgccacgaccgcaacagaacgcctacgttgcacgttacaacc
gcacggtccgctacgcctggctggcccgccccctgttcgacaccatcgagcaggtgcaggacaaggccacgcgctggtca
tggacgtagagcggctaacaaaacgactgcgctcaccgccacgcggccgcggccggtgcccggaatcggcatggaccacg
cgtccactgcggttgtgagcgcgccgtccgcgcacccctgacagcggctcgctccgtttcgtcagccgctcttacaacta
tgagtgcccgaacatggcgccaggcggcatcacgccagcgatgaaactggcgatggctgcataactccatgtctggcgtc
cgctaaaagcggggattaccccacggcttggtgtgcagcatgagtcggcgcggcaactgccacgacaacgcaccgttgga
gcgttttctagggctgctcaaaatcgggggggcgtcggtgcagtgacaggcttggtttgcagagaaaaccttgaagcacc
ggcgctcgcttgcgatgatgcagtgcaattgcaacgcactgggcctgccatgaaatctgcatctcttccatcgctccggg
tagacccggcgctgcgcgaagcggccgaggccgtgttgcaggagggtgagacgctgtccagctttgtcgagcactgcgtg
cgcgcccaggtgcagcagcggcagcagcaggaagccttcatcgcgcgcgggctggcctcgcgtgacagcgccaaggcatc
caaccgatacatcgacgcgaccgatgtgctggccgggctgcagtcccaactgcacaaggcgcgcaagggctgagccaagg
tgggattttccgttcgcttcacgcagcaagcgcgcgaggatctcgtgcgtctttacgactggctgctccagcgtgccgat
ggcgacttcaccgtggccgagcgcgcgctgcaggccatcggcgacggcgtcaccgtgcttgagctggccccgttgagctg
ccgcaaggcgggggtggcagatccgttcttgcgggagctggtgatcggcgtcggtgccagcggcgacgtgctgctgttcg
aggtggaaagcgaccaggtcgtcaccgttttggcagtcaggcatcagcgtgaagacgacgctcagtaagcacggcgtcag
cgccaacgtcgtgccacaggatcagcttgtcgccgccttgcggccgcgtttgggtttgggcgtggcggcgcgccgggcgc
ggatgcggtccagcagcacactggccggttcgtcgctggggtcctgcggcaccagttcgccgcggaacgccttggcgagc
aggctctgggtcagcgcgtcgatgcgctgctgggcggcggcgaccttggcttccagttggtcggcgtaggcgaagagttg
ttcgacgcggcggacgatttttatctgttcgcttaggggcggaagccgtaggcggagttccttgagtgcaggcatgtaga
tcgtctttacagtcgagccctggcctgatttcaggaggtgatcacgcccggccatgaacgcgtacatcagatatcttggc
gacaattcgtcgccacaaatccaatttgcgaaatgctgggttgtcgccatagatcggcccatcaccgttacaaagccaac
ggagatgtcgcgggaaaagcagactgtccccttcggcaagaggcgggcgcttgagttttgtatcccaagcattgttggct
tgaatttcgtttcgaatatttctttcccgtcagcagcacgtatgtcttgcaggcttatccatggaacgtctcctccatcc
caatatttcgggacacttttacggggcgtgtgccccgattcgagcgtcgcgaggtcggccaacttttcccacttccattt
gattggcttctctccctgctcgcttgcaaagaacacaagcgggggctggaatcgcgactcttgtgtggatccgtgggctg
tttggctcgtcaatcggcctgacacggcagccgacagaacggattggcggaagcgcttgagtagtgcggggatggcgtcg
atgcgggccttgagggtgtcgacctgggccagcagcgcatccagcttctgcgcgatgcgcttttgctctgcgagcggcgc
aatgacaaaaggaagttcttttgtcgcagctccagaaagttctttgaaggtggttccggtgcctcgactctcggccaggt
tgcggatgcttttcaggtagtagtagacatagctcggatcgaagtcgtcaggcaagatgaagctcttgaatccctgattt
gtagaaatttcaccatccgcaatagcgacatagccgatcggtgcgcgactggtgaatagcacgcttcccgcaggcatgag
cttggctgagcttgctgccatgcctttggcagaaaggtcccgcgcgccatgcgagatgagtttcttcttgtagccgctca
ggtctgcgggtgtcagccaggcatgtgctgtcccggcattactaaaattgcctgcatcggctgctggcggtgtgccgcca
ccaacgatgtcaaagatgtctcccactgagcatgtcgcccacccacccggcaactcactcaccatccacctcaccactcg
tcacttccatccccatcacctcggccagcagccgcttctgttccagtgcttcgtcaccagcgcccagcgcctgcatcagg
gcgtcgagttcgcgcagcgcttcgctgagttcggccatggcttcggcggccagcacttcgggcgcgggcaggctgtcggc
atcgacgctgtcggcgtccttgagccagctgatatccagcgagtcgccgcgctcggcgatctgggcgcgggtgaagcaac
ggaagcgcccttgctcgcctgcatcggcgcgcgggctggcaccgttgggatcggtaccataggcctcctcgaatggtttg
aggtgcgtcggcccgaacggggtgcgcttgccgaagttgggcatgttgctgcgcaggtcgtagacccacgtcgcctgggt
gcagccggtgtcctggcgcgggttggcggtggtgcctttctggaagaacagcacgttggtcttgacgccctgcgcgtaga
agatgccggtgggcaggcgcagcagggtgtgcagggtgcacttgtccatcaggtcgcggcgaatctcggtaccgacgcca
gcctcgaacagcacattgtccggcagcaccacggcggcgcggccaccgggcgtcaggccacggtagatgtgctgcaaaaa
ggcgagctgcttgttgctggtcttgtaggtgaggtcgtcacgggtgggtccgccgccgcccttggcggtgccgaatggcg
ggttggacaggatgatgttggccggaggcaggtccctgcctgcattgccgaggctgttgcccaggcggatgggaccggcg
ccttcgccgtgcatgccgtgcagcaggcaattcatcaacgccagtcggcgggtgccggggacgagctccatgccgacgaa
ggccttttcgcgctggaaactgcgcttcttggcggtgacgtcgggaccgtacagcgcgtcgtgttgcgctttgatgtagg
catcggccgcgatcagaaagcccgcggtgcccgcggcgggatcctggatgacgtcgccaagctgcggcttgatgcaatgg
atgatcgaatcgatcagcgcacgtggggtgaagtactggccagccccggacttggtctcgttggcgttcttctgcaacag
gccttcgtagaggtcgcccaggccatcctggcgcgcgctgaaccagtccagcccgtccagcgcggtgaccagggtttcca
gatggcgcggctccttgaggcgggtctgcgcgtcggcgtagatggccgcgatcatcggatcgctgctcttgcccaagtcc
agcagcatttgccggtagtggttgagcaggttgaggccggacttgccgttgagatcgggccagcggctgccggcgggcag
cttgtgctcgaagttgggattgttctgcacctgctcgtattccatcttgacgaacagcagcagcaccagctcggtgacgt
agtcgctgtagttgatgccgtcgtcgcgcaggacgtcgcagaggttccagagtttctggacgatgtcgttttgggtcatg
ttcgtattcaggaattggatgagccgattagcatggctaatcggctcacgggtgagggatggcttgcggccagaatgggt
cggtctgccagttctccgggaagcccatctgccgtgtgtcgagctgtcggaatctgttcagacgatggagcagccgccga
tcccagggggtatcggggctgacctgtcgcaacaggagcgccaggatgcacagcaccgggaacatgcgtgcgtggtggcc
gggttgcagcagatgatgcggccaggcgaaatccggcgctgcgggaagcgccggccggatgcccagttcgcgattccaga
gccggctgtggtgggcgcagatgttccgtatcgaggtcagggcatgcagccacgattccaacagcggcgcatgtaggcca
agtgaccgcgcgatctgcttgcgatcgatatcccgagcgaggccctgatagagatgagacagttcgccgagagtcagttc
ttccagtgcagcccagccgggcatcagcggcggggtgttgtagttcaacgcgtagtgacgggcatagttctcgattgcgc
ggcggcgcttgagttcagattttctgcttgccgatgcgttcaatcggtcaatctgctgggattcgcgctggtagtcacgc
actgcatcgctctggcgtttctgaatgctctccagcagtttttcgtggccatacctgtccttgaacagattgcgctgcaa
ataccagtgcgccccgtgggtgggacccatgtggttgccaaggagtgcacgcatcgcgacctccacacgttcgatggctt
ccatcaccagcagccgtaaccgctggtcgaagacatacagctgtgtgacctgctggaagcgtgcccccgcgacgaatgca
tggccatgcgtctggaacggacgcatgtaggcgctaaggcggaagtagctcacgacttcgagaaatttcttcgcgcgctc
gcggtcttgaatcgacaggccgcgtttggcgagcaggtcaagctgcgcgtcgaccggaatggccgccttgtcgaacgttc
tcatcccagctggagtccggacataaaaaacccgcgcgatttgtgcgtaactgccggagcagccataggcatggcgggtg
tgttgatggaaatgatatgcatggcgaggcacacacgcaagccggcagcgttcatactggccctcagccggtctgatccc
acagatgctcgcccagatcgcccaggatctggtccagccggccatcgagcaggcggtccaattgcagggcaccgccgtcg
ccgctgaagttgcgttgcacggtgtcgcggtccagtaccacctcgtgtatcagctgctgggccagccgcttgagccagcg
ccgctgcaccggcgtccagctgcgctgggcatagatgccctgcatggccttgtcgacacgctgctcgaacggcaccaatg
cctcgcccagcgcggcacggcggatgtagccgatgatgctggcggcgacctcctgctgggtgctgtcgcgccaggctcca
cgcaggtgggcctcgctgtagccgtgctggtcgagcagcaggcgtacctcgcgcagctgggcgcgggtgaggtcacgggg
gcggttgacgatgacgctgagcgcggcggactggttgatctgctcgcggatgaaggcgttgaagctgtccaggtaatcgg
ccggggcttcgttgacgccgtagttctgcgcgcgttcgagcagggtgtcagtgtgttcggaaatgaccgggtagcggtcg
gtgcccagcagcacgcccacgtccgccagttgctccaccaggcgcgggtgttcgcgaaggaagctggcggcattgcgcgc
gccgagcttgtgcaggtgggtatgcagcacggcgggcgctacgccccaggcggtttccaactcgctgagcttgtcgcgca
aatccgggcgctgctcggcgcgatgctgggccttgcgcagcacgcgcatgatgcgctggctcaactggtcgagtgcgtcg
tcggcatggctgccgccgttgctgccgggggcatcgtaactgcgctgctggccgagctcgtgaaccagctgctcgatgct
gatgttggggtccttgaccagtgggcgcatggtgtcgacatcttcgagcgcggcgtacagatcgaccggatcgaagatgc
ggaacacggtcttgccgatgtcgtcgcagcggcgggtggcgcggcccttcatctgttcgtagaggatgcgcgagcggacc
cggcgcatgaataccaggttggcgatacgcggcacatcgatgccggtggtcagcaggtcgacggtgatggcgatcgtggg
gaagcgctcgttcttgtagttgcggatcagctggtcgaccttgtcgcttttgccggtgatcaccgcgacgctggcctggt
tgtagtaattgccatggacctgtttgaaggcctcgtccagctggtgcttgacgcgttcggcgtggggctgattgacgcag
aagatcagggtcttttcctcgccgtccgggtccagttcgatggcaagctgttcgcagacaacccggtcgaagtttgcggt
gatcacacgccggttgaacgactcgatattgaagtcgagttcgtcttccaggtctgcggtatcgacgtcgccggtctgcg
tgttgatgacgctgacgcgctcgccgcggtcgaagtggatgccgttcttgccgagcgcggtggtgtagcggatgggcggc
tcgtggtcgatcagccagtcatctgccacggcttcgcggtagctgtaggtgtagatcggcttgccgaagatttcggtggt
gtgcttggccggcgtggcggtcaggccgatacggcaggcatcgaagtagtcgagcacgcggcggtattgcgacaggtatt
gcgcgtggtcgcgcacggccagttcgccgtcggtcatttcctggtcgagcgtgtaaccgcggtgggcctcgtcgacgacg
atacagtcgaaggtgccgatcggtggcgggtcatcggactggaaaatgcgccggaccatggcctgcaccgtggcgacctg
cacgcgcgtctcatcggcggtgcgggtgtcgtccagaccatcgaggttgtagatctgcgccagcgtctggttctgctcca
gctgcatgtcctgcatcgtctcggtggcctgggtgccgagcgcggagcggtcgaccaggaacagaatccggtggaagcgc
tcggccttgagcaggcggtagatcaggccaatcatcgtgcgtgtcttgccggtgccggtcgccatcgccagcaggcagtt
gcgtgcgcccgatgccagcgcgccttccactgcctggatcgcgcgctgctggtagtcgcgcaggttgaggtaggccatgc
cttcctgggccaggtcgcgctcggcctggtcgcgatcgcgggtgagcagatcggcgatgtcctcgggcgtgtggaacttc
tgcagcgggcgccgcagattggccggtgagcgcaggtcgcggaaccagatgcccgattgctcggccagctgcttcacgaa
aggacggccattgcaggcgaatgccagcggcacctggaaatggccgccctggccgtcggcccagcctgcgatcgcggtgg
tggccgggtaggcgggggccagctcgccacgcatcgcaaagtcgcgcgcgtagcgctcggcctggggaatccggtcggcg
atgttgatctgcttgcgcttggcctcgacgacggcgaccggcgtgaggccggcgaacagcacatagtcggcgttggcgcg
cggcaccttggtgggccactcggcgatggcgagattgcgacctttttccgggcgggtgcccttggcgtgggtgaggtcga
gcgagtcggcttcccagccggcctcgcgcagctgttggtcgatcaggatgcgggtgaggtcttcgctgaggtcgaaggtg
ttgctggcctgctgggtggcgtcggcgacctgttgggtggcggcctggcgggcggtgtccggctgttgcaggctggcgat
gcgttgttcgaagtcctggcgcagccggtgcagttcctgttcgcgttggactgccagcgccgactgcgcacgcgcttcga
tgtccatcgcttcggcgagctcggcgttgagtttggcttcgctgctcttgagttcggcgagcgcctggctctggtcgtgc
tgctggcgggcggtatccagctccgctttcaggcgatggacctcggcctgcacgtcacgcaacggcgcggctggatcctt
cgggggcacgaaagccccggccttgaagtcggcggtgttcctgccgaaggcccggtggtaccagaccgccaggtcgcggg
cgaccttcaggccatccatcgcttcgcggtgttgcgtggtgaagccgtgggtcgccttgttgccctcgacccgcagcacg
tggaacagctcctggatccgccggtccaggcgcagctcgcgtgcgagctggtagatcagatctgcctgagttgtccgctg
gtcgtggagaatgccggcgcgcccagcgagatcctgggcaagcgcttcggcgaactgccggagtttgatcagggtggtgt
tgggatcgctggcaaagacctgctcggccatcgaggccagtttgaagaagaccgggtcgtgttcctgcaggaaggaaaag
ttgctgtcgacagtcacacgcgtatccgtacttggcgcccggcgggatggcatctcgcggtggtcatcataggtcaccgg
tgctgccgtggtcattctagcgccggatgcgatgggccgacatgcgatggcttgggctgtccgcagcgaccttgttggta
gctgcgcaagtttttcctgtgcgttctcagtctcgtcgacaactgaggctgctcaaaatcggggggacgtcggtgcagtg
acattggcttggtttgcaaagaaaaccttgaagcaccgccgatcgcttgcgatgatgcatcgcaattgcaacgcatcggg
gccaccatgaaatccgcatctcttctcatcgctccgggtagacccggcgctgcgcgaagcggccgaggccgtgttgcagg
agggtgagacgctgtccagctttgtcgagcactccgtgcgcgcccaggtgcagcagcggcagcagcacgaagccctcatc
gcgcgcgggctggcctcgcgtgacagcgccaaggcggcgggccagtacatcgacgtgaccgatgtgctggccgggctgca
gtcccagctgcacaaggcgcgcaagggctgagccagggtgcgcttcaacgtccgttttaccgaggaggcgcgtaatgatc
tcgcgcggctctacggcgatttgttgcagcgggctgggactgatttcgctgtggccgagcgtgctttgcagctccttggt
gatggcatcaccgtgcttgaagtggcaccgctgagctgtcgtaaagttcggcaaagcgaccctttccagcgtgaactggt
gattggcttcggccccagtggctatgcgctgttgttcgaagtccaagacaagaagacggtgcttgcgctcgcggtgaggc
atcagcgtgaatgtgactggtgctaaggtctacggcgaagaacgtatagaaaattttgaatttaaaaagaaggtagtgat
ggcacggatgtggatggtgcgcggtgagggcggaagcttgtacgaagcatttcgcgaacaaggcgtggttgcagtgggct
ggattcagctcgcggctgaggccaagccaggcatcgatcgcaagcagttgatcgcgatctatcaggctgctgagccattg
gccagacctggcaccgtcatttccggcgcctcgcaggtatggcgtttcgtaaatgaaattcagcaagacgattgggtcat
tacttactcgccagcgaatcgcctctacgcagttggcactgtggcggggcaggcggagtacttcgccgagtcggccgaat
cagggatagcgcttgcgcgcaaggtgcaatggctgcagcaggagcttccccgcgatcacctgggcatctccaccaagaat
agccttggctccacactgactttgtttgaggtgccacccagtgccgccgacgagatattggcggtgctcaaaggcaagcc
ggtgcaggagctcgaacaagcgctggacgaagccgttgccgaccctctcgcaggcatcgaatcccaagcgcttgagcgca
tcaaggatctggtcagcgagcttggctggaatgacatgcaacaacttgtggccggcattctgcgagcgatgggctacaag
actcaggtttcacctcccggctcggaccgtgggaaagacatcgttgcatcgcccgacgggtttggcttcgaacatccacg
tattgtcgtggaggtcaagcatcgtaaggggcaaatgggcagtcaggacattcgcagctttcttggtgggcgccacaagg
atgatcgcggtttgtatgtcagtaccggcggcttcagcaaggatgcgcagtacgaagccgatcgggcgtccatcccattg
gcgctgtggacgctggaccatgtggtgcgcgcgctgatcgagcactatgcggctaccgacgccgaaacaaaacgcattgt
gccgctgaaacggctttactggcccgcctgaagccagaggaagaaaaagtgacatctaccgaacaaaagatcgagcgctt
catcgccgccttggcttcgcttggcggcagcgcgggcaatcaacgcctgcgtgaggaactgggctggcaggacagcacct
accaacgcatcaagcagcaactgatcgacgacggccgcatccgcgctggtcgggggcgaggcggatcggtttccttgacg
gcgtccacccaaacgccggctacgcccaatattgcagccgagcccaagccgacacaggccaaacccgcgcctgcaccgct
caagaaggaatctgtgtccgaactcgactacgctgacaagctctggaaaaccgccgacaagctgcgcggcaacatggagc
ccagcgactataagcacgttgtgctcggcctgatttttctcaaatatatctcggatgcctttgaagcccggcacgcagca
ttgctggccgaagatccaccagcggcagaggacaaggacgagtacctcgccgagaatattttctgggttcccaagcaggc
acgttggtcgcacctgcaggcaaacgcaaagcaatccagcatcggcacgctgatcgacgacgccttgcgcgccatcgaga
aagacaacgaatcgctgaaaggcgtgctgcccaaggactacgcgcgccccgcgctcaacaaggtgatgctgggcgagctg
atcgacctgatttctggtattgcactcaacgataagggcggcaagcccaaggacgtgttgggccgcgtgtacgaatattt
tctcggccagtttgccggcgccgaaggcaagcgcggcggcgagttctacacaccgcgcagcgtggtgcacaccctggtgg
agatgattgagccatacaaaggccgcatctacgacccctgctgcggtagcggcggcatgttcgtgcagagcgagaagttc
gtcaacgagcacggcgggcgcatcggcgacatcgccatctatgggcaggaaagcaattacacgacctggcgcctgtgcaa
gatgaaccttgccgtgcgcggtatcgacagcgacatccgctggaacaacgagggcagctttcacaaggacgaactacgcg
acctgaaggccgacttcatcctggccaacccgccgttcaatatctccgactggggcggcgagcgcctgcgcgacgacgtg
cgctgggcgttcgggccaccaccggtgggcaatgccaactacgcctggttgcagcacatcgtccatcacctcagcccgca
cggcttcgccggcgttgtcctggcgaatggctcaatgagcagtcagcaaagtggtgaaggcgacatccgtaaatcgatga
tcgaagccggtgtggtcgactgcatggtcgccctgccagggcaattgttttattccacgcagattccggcctgcctgtgg
attctggccaaggaccgcagcaacggactggtgctgcagagcaagctgcgcgaccgccgtggcgaaatcctgttcatcga
cgcccgcaacatgggcacattggttgaccgcacccggcgcgaattgagcgatgccgaggtggccaggatcgcggcgacct
atcacgcatggcgtggcgaacaggatgcaggcgactacgcggatatcgccgggttctgcaagtccgccccgctcgatgag
gtgcgcaagcacggccacgtactcacgccgggccgctatgttggcgcagcggcgcaggaggatgacggcgaaccgtttgc
acagaagatgcagcgcctggcaacgctatggcgggagcagcagcaggaagcggcgaagcttgacgcagcgatcgagatga
atctgaagcacctggggttctgacaggagagacatgatgaacgagaaactcgacctcacagcattgcgcaatgcggtgtc
ttcgctggaagacagcctgggcgtggtcagcgacagcgcctggtttgaccagcaatccaaacaggtgaaaaacacgctgg
tggcaggcgtcatccagaatttcgagttcgtctatgaaatcggcatcaagatgctcaagcgccagatcgaggccgaatcc
gccagcccggaggaggtggatgaaaccaacttccgcgaagtgctgcgtgtggccgccgagaagggcctgatcgcagacgt
agaggcctggttcaagtatcggcagatgcgcaacatcaccgcgcacacctacgaccacgaaaaggcgaagaaggtgtacc
agggcaccctggacttcatcgtcgatgcgcgcgacttgttgcaaaagctggaagcacgcaatgtctgacacgcccaatat
cgacatacggcccgatcattggcagatcgtgcgtgacattctgcgtaagcacgtgccgcaatatgcagtatgggccttcg
gttcgcgggcaaaatggctggccaagcagtattccgatctggacctggccatcatcattgatcagcccttgtcgctgtcg
atcagcgcggcgctggccgatgagttttccgaatcggatctgccgtggaaagtggatatcgttgattgggcgacaactgg
tgagtcgtttcgcaagatcattgagcgggataaggtggttgtacagccacccggttgcgagttagctgtgacgagtcaat
ggcgatgtactacagtgggcgatgctttcgaggttaatccccttcgaagtgttcagcgcgggaaagtaacaccttttatt
cctatggatttgttgcctgtaaacgaacgctcgcctgagcgtatcgaaaaacgcgagttcactgggtcaggaataaaatt
taagaatggcgacacattgatcgctcgaatcacaccttgcctcgagaatggaaaaaccgccttcattagcggactgcaag
atggagaagttgcgcacggatcaactgaatacattgtgctaggcggcaggccaaatcattcagacggtttatttgcttat
tatattgcgcgttcgccagactttcggcgatatgcaatcggtcagatggaagggacatccgggcgtcagcgcgtcccgtc
ggctgctgtcgagaagtatcctctggcgttgccacctatctctgaacaacgggtcatctcccgcattcttggggggctag
acgacaaaatcgaactcaaccggcgtatgaatcagacgctggaagcgatggcccgcgccctgttcaagtcctggttcgtg
gacttcgacggcgtgccgccagacgacatgcaggaatcggaactgggcttgattccgaaaggatggcggatatccaccgt
cgggcaggaggttgctattgttggcggttcgactccgagtacaacggaggtcgagcactgggccggtggcacgcataact
gggtaactcccaaggatctatcatcgctttgctttcctgttctcttggcaacagaacgcaaaatcactgacttcggctta
tcaaagattgcctcggggatattgccggtgggaacgttgttgctttcttcgcgggcaccgatcggttatctggcaattac
ggaggtgccaacggctatcaatcagggtttcattgctatgaaatgcgaaggtgtgctttccaacgtatttatgctgaact
ggtgccgggaaaaaatggattttatcgttgcaaacgcaaacggttcgacttttctcgagataagtaagagcaattttcgc
ccgttacctgtcatcgttccatcagcgcaggcccttcatgctttcgatcaatacgcaaggccactgcatcaacgtattgt
cgagagcgagcgtcaatcccaagccctaatccaaatccgcgacactctgctccccaaactgctctccggcgaactgcggg
taaaggatgccgaacggattgctgggtccgcctgatggcctttttatccgaagccgccatcgagcaagctttactcgaac
aacttcgtgggctgggctatgccgtcacctcagatgaggccatcggccctgatggtagagcgccggaacgtgaaagccac
gctgtcgtggtgctgcaccagcgattggccgatgccgtcacccggctcaacccgcagctgccgccggaggcgagagaaga
cgccatccgcaagctcacccaaaacgaattgccgaacctgctggaagaaaaccgccgcatccacgcgctgctgaccgaag
gcgtggatgtcgagtactacgcagacgatggtgtgctgacggcgggcaaggtttggctgctcgacttcgatcgcccggag
aataacgactggctggccgttcaacagtttgtggtcatcagcggccaggccagacgccggccggacgtggtgctgttcgt
caacggcctgccgctggcggtgatcgagttgaaagcgcccggcagcgcaggtgcacacctggtgggtgcattcaaccagt
tgcagacctacaaacagcagatccccgcgttgttccataccaatgcggtgttggtcacttccgatggcattgccgcgcgg
gtcggctcgctgtccgccgatctggagcgcttcatgccgtggcgcaccaccgacggcaagcaggtgctgcccaaggggca
gccggagctgcctacgctgattgagggggtattcgcgccacaacggtttctggagctgctgcgctggttcaccgccttcg
gcgaaaccggtggcgggctggtcaagatcattgccggttaccaccagttccatgcggtcaaccacgcggtggaatcgaca
attcgcgcttcacgcagcgccgttgccgaagatccagccaagtacggctcggccagcgttaaagcgcagccggcaggcga
ccgcagggcgggggtgatctggcatacgcagggtagtggcaagagtctgctgatggccttctacgccgggcggctggtgc
agcacccggcgatgcgcaacccgacgctggtggtgctgaccgaccgcaacgacctggacgaccagttgttcggcacgttt
tcgatgtgcaaggcgctgctccggcagacaccggtgcaggccgatagccgcgaggatctggcgcgcctgctggatcgcgc
aagcggcggtgtgatctttaccaccttgcagaagttcggtgaagtggatgcgccattgaccgcgcgccgcaacgtggtgg
tcattgccgatgaagcgcaccgcagccagtacggcctgaaagccaaactggacgcgaagaccggcgtggtctcgtatggc
tttgccaaatacatgcgcgatgcgttgcccaatgcctcgttcatcggcttcaccggcacgcccatcgaagccaccgacgt
aaatacccccgcgctgttcggccattacatcgatgtctacgacatcagccgcgcggtggaagatggtgcaactgtcccga
tctattacgaatcgcggctggcgcgcattgaactggatgaagacgaaaagcctcatttggatgcagaggtcgaggccctg
ttcgagtgggaaggcgcagatgaaaaggaaaagctgaaagggcgggcagcggcggtggagcggctggtcggcagccagaa
gcggctggccctggtggcgcaggacctggtaacgcacttcgaagagcgtgtggctgcgctggatggcaaggcgatggcgg
tgtgcatgagccgcgagatctgcgttgacctttataacgaaatcgtcaagctgcgcccgcactggcacagcgacgacgac
acgctgggcgtggtcaagatcgtgatgaccggcgcggccagcgacccgccgcaatggcagcaacatatcggtaacaaggc
ccggcgagatgcgttggcgcgccgtgccaaggatccggccgacccgttgaagctggtgatcgtgcgcgacatgtggctga
ccggcttcgatgcgccttccatgcacaccatgtacgtggacaagccgatgaaggggcatggcctgatgcaggccatcgcg
cgggtcaaccgcgtatttcgggacaagccggccggcttgatcgtcgactacatcggtatcgcccagaacttgaaatccgc
cctggcgcagtattcgccccaggacaaacagaacaccggcatcgacgaagcgcaggcgatcgccgtgatgcgggagaagt
acgaagtcgtgcgggacatgtaccacggctttgattacctcaccgcactgaatggcacaccgcagcagcgtctgacgatg
atggccggtgcgatcgagtggatcctcgatcagcagcagcaatgggtagccgcggcaagcagcgacgatggcaagaaggc
agcgcaacggcgttaccaggatgcggtgctggccttatccacggcctatgcgctggcctccgcctcggatgaggcgcttg
cagtgcgtgaggaggtgggcttcttccaggcgatccgcgaagccttggtcaaaagcgcgacgggttcaggcatcaactcg
caggagcgcgattttgccatccgccagatcgtgagccgtgcggtggtctccaccgagatcgtggatatcctcaaggctgc
tggcatccagtcgccggacatttccatcctgtccgacgaattccttgccgaagtgcagcggatggacaagaagaacctgg
cattggaagcgctgcgcaagctcatcaacgatggcatccgttcgcgtagcaagcgcaacattgtagagagcaaggcattt
tcggaacggctggaagacgcgattgcgcgctaccacgccaatgccatcaccactgccgaagtcttgcaggaactgatctg
catcgccaaggacatccgcgcggcacgtgcgcgtggcgaagagcaggggctgagcgaggatgaagtcgccttctacgatg
cgttggcagagaatgattctgcagtgcaactgatgggagacgatgcactcaaggtcatcgcacacgagctgctggtgagc
ctaaagggcagcgcctcggtggattgggcgcggcgcgactcggcgcgtgcgcgcatgcgtgtgctggtgaagcgcatcct
gcgcaaatacggctatccgcccgatttgcaggatgctgcagtgcgaacggtgctgcagcaggcagaggcactctctgctg
gctggtctgcatgagttgcgctattgacgccaggtcattgcagtagcaggattcgattacggagcctcgaaactccgcta
acagcggtacccacctccgacaaaccggtgggttttttgtgtccgcgtgttttgcgggcgcaaccgacgtgatgctctgc
gtcgggagggcggctaatacaacacccgcaaggggaatacgcccgccggctgttagcggtttcgagcctcccgacttccc
gtccgtcgccttgcggtgggcgggggcgattccatggaatgaggagcaggccatgtcggacgttgtacgcgatgtgcagt
cacacccgggctactacctgccagaaggcgcgcagtaccgtttgcagcagctgcgcgaccacatgcggtttctggcgcgc
ttggcgcagccacgcacgcaggccgaagagcaggcgcggcagccggccatctgcatggacgagttggcgttttgtctgga
gctactggccgagcaggtgggccgggtgctggacgatgtggagtgcgctgtcgtcgaaggggcgtatccattgccatgac
gtggtgtgctctctggatcttgttgaggtctggatcaccgccgaatgaacgcatgatcggcacgggtatggcagcacgca
gcggtgccgattgaatgcccgaatcagcgcgcagactgcgcgcgtgcgcgcacacttgcctcacgtgtttttcaataccg
cgcttctaaacccatccactacaccctgcgtggtctatcggttcgcactcacctgtaaccgtgagtgctgctgaaaaata
ggtgctgctaaaaagaaggcaagcgcttcagtttttcgtaggtgcgatgcatccgagcacggggcggaagcggcgtttcg
gtgaaaaagggggcgcgcagcaagacctcggccttggtgcgctcgccggttccatcgtccagcatgctgttgaagaagcg
caccaccatgcgcttgtggtcggccggcagagcctgcaacgcttccatgaaagggaaggtgtctgcggtcttggcgcgat
tgatcccgatcatgcccatgttgtagtcggggcgcttgagcacatgcaccagcagttgcgccacgctgtagacgtcgcgc
gcatgcctggcggggctgctcaagtcgtaaaaccccggtgtgccgccgcggtttgggtcgccttcttctgcgccgagccc
catgtcgatcagccgaaagatcttcatgggttggtcgtacatgacgttgttgtgcgagatgtcctgatgcacgatgccgg
cgtcttcgcagcaggcaatccccaccaggacatcggccatcagctgccgggccaggccgagatactccattgcggtgatg
gcgccttgttgcagcgctctgcgtgcgcggccaatcatgctgcgcacgctgatgccgtcgattttttccagcaaaattcc
gaaggtgtgttcgatctgcaccacgccgtgggcgcggacgatatagggcaccgcatcgaccgacctgatcatttgatatt
cctggaagatcatggccttgggcgcatcgatccgttgctgaagcgcctgtgcgtctacaacgcaggtggggtcgctcagt
gtcggtggggccggctgttgcgggttggtgcgcaacaaggccttgaagatgaaggcgcgtccgcaattttgcccgtcctg
ccaaagatcttcggccagccgaaccgcgtaggtcgaggcggatgcgccgctgccgacggttggcattacgtccagcgttc
ctgcagtgcctgtgtgcccggtttccagcctcacgcggagaaacccactgtctacatccagggcgccgggcttcaacgcc
gatagcttctggatcaagtccgggcgttcggatcggctggtcagcgatttcaccaggcgcgggctcagcatgacgtgctg
ccgggcatgacgcatatccctgaccagccgccgggcgttgcgcaagttctggaatgcgtcactgctgtcggcgcccgcaa
gggccgatgtgcgcgtcggcgtctccagcaggcaggcccaggtcggtaagccgggctgcgtgccgagacgggggctgcgg
ctggagagaggcgtcgttggcgagtcgctactggatgaggaccaggtttgcggtgccaacgatggctgcaggcggggcac
caccacctccaggcgcttacgttcgtcggcaagtaagccgatggtggttcttcttttttccagcaggttgagcggatggt
ctgcgacgggatggggcggggggtgttgctggggcgcctgtgccgtgtcgggcgcatcgcgctctgcgtctgcgcgcagc
gccgtggaagggggagtgaacttgccggagatctgtttcatggtcgaggacagtgtggtcaacgatcaggggaggtggct
ctgctggagcgattgcaacacgcggcatgcggcagctggagtgcgctcgctggcaccagcagcgacgcagcggcgatgcc
ggctgcgtctgttcatcatcattgaggcagtggtgcatgcggagggagcaatgcacgcaccagtgcaggcgtgggcgaag
ttgcgcgcgtgctgcatgtcttggccatgggcgcggcgggctcggcgccggctgtggtggccaacgcgcgcgcaccgcac
gatcgccagccaccctgcgcgtttgcctgcagcgatacatggtgcgggcgcgcaccgctttcgcactttggcattcgcag
cgccgcttgtttcgtgttcggcaatggtttttcgtccggatgcgtcatgcacaattacgcttggaaacaatagcgcgcat
cgatagcggagaagtgacgatgcaacctttagcgttgacgtccgccacgcgccgaggtgcaaggcgccagcagcaagagc
gcgcgaccgtggcagatgccggcccctgtgcaccggccagcgacccgcacgccaatacgcaactggcccagagcatgcca
cggcggcccgtccgcgaggcgccactgagggtgccaggcacaccgcgtggcgtgcacctggccaatgtggggcgagcgat
cgcccatgtgggcgccgccggggccgcagtatggggaggggttacggcattccaggcgcctgctgcggcggcatacggct
atttcaacgatgacctgtattacaagaattttgctgttgtcagtggctgccagacagtggtagcgctggccgcattcctg
gggatgaggctggccgatgagatggccactcgctacgtggaggcgcaaaccgggtggtacgcagtgccgaccaaggcgca
gcgggcacgcgagttgggagcaaccgaggcctgcctggatgaggcggtcgacatggtgaccagattggacgccgaccctc
ctggtccggccatggacgaaggcgagcggctggcattggccagggatctgatgcacctcatgacggtagaacgttcccgt
gtgccgccagacctatggcgagcagcgagtggggctgacaacgatgcgcacggtctggtcacccggctcctgcaggccgc
cagaacccgtgcagcggaagaggcgtccacgtcgttggcagagtgagcgcgcctgccggcacggtgccggggcagggccc
gcaatcgccgagcagtgctgcttcagaatgacatcgacgccaacgtggacatggtgcgcgattgcgccgggttcgacgca
cggcactggatcgtcggcacatggccagcagtcgatcgtccagcagggcgcttggcttggatcggccaatggttgccatc
gaatgtgtcagaaacgtggtgcgcgttccgccatcggtcacgcgtgttcggccaatgccgcgcgttcttgattgcgcggc
ggaacaatggggttccatccatctatagcgaggtgatgtatgcgtcctgtggcaatgacgacggcagtgcgcaggggtga
gagacaggatcaggaaaagagggttgccgagtccggtgcgggcccctctgcacgtgttcacgacccgcatgccaatccgc
agctggttcaggctctgccacggcggcctgtacgtgaggcgcccatcaggccggccggacaggctgttgcccaagtcgcg
cagccacaggaaccagccgctgggctgcgcgtggcccactttgtacacaacgtagcggagattgctgccatgggctctgg
actcgcgttcactcgtggtttgacccacttttacgtctacggggggcaaagcggcttcgcggttgaccaaagctataacg
agagggtcgcttcagaaggtgccaataaaatgcttgtcgcggcggcggcatacggtggcttcaaggccatcgagtctgtc
gcttcctggtacatacgcgctcaaacgccggggcaaagaggcctgcgtgctcgggaattgggagccaccgaagcgtgtct
ggatgcggcggtcgagatggtgaccacgccggatgacgacaatcccggtcctgccatgaacgaaggcgagcggattgcgt
tggccaaggatctgatgcacctcatgacattggagcgttctcgcttgccgccggacctgtggcaagcggctagcggtgct
ggcgacgatgcgcaccagttggtcaaccagcttttgctggcagccagggctcgtgcagcggagcaagcatcgacgtcgtc
ggcagattgaatgcgcactggcagctggcgggagcgcagccggcaatcgcggggcagtgctgtttcgggattacaccggc
gccgacttgagaatgcccgacaaactctcccgcaggatcagctgcagatgcatgcgtttgagttccatgccgctggtcat
cacgctgtgcaggccgccgcacatggcagcgacggcgaagacgcgcgcctggaattcgtgttcgctgctggcggtgtcgg
tgtggccgcggagcaggcgcttgagcaatgcgctgaggtgttcgatcagcgatgcgctctgcaggcgcacgaaggcggcc
agcaccgggtcgcgcagggtggccaggtgcagctccaggtcgatgcgggtgcgcttgatgttgatttgctgcagcagcca
gtcttcgagcaggccggcgatgaagtccaccacgtgcacgtcggccgggcgctccaccagccacatctggcggatggggc
gcatgtagttgcgttcgagcaatgcgcgcaccaacgcgtccttgtcttcgaaacgctgcagcaggctgcggcatgacagg
cgcgtgcgttcggcgatcagttcgaagctggtcgccgcaagaccaatctcgtcgatgcagcgctcggcggcgtccagtac
gtcgtctagcagaccctcttcgcgttgctttgcggtgcgtagcagaaggacgttggacatgggcggcggtctgcaggggg
cctgcattataccgaggcagggttacgtatccgttggaggtgcgctgggcgatgcggtgtgtcatgcccgctgcagcgtg
gctgtctgcggcgcatgcatgacaccagtggcgcggctaggacgcgaccaccggcgtggtcgaccgactgtgcacggcgg
ctgtgcgacatgtgctgacaacgtcatgcaggagatgggtgtgactgagaacagtgcggttgcgggggtgtcggcgcagt
ggccggcgcggttgtgggtggtgcggcatgggcagagtgcgggcaacgtggcgcgcgatattgccgagtccaatggggct
gcattgatcgaccttgagcaccgcgatgcggatattccgctatcggcgttgggcgagcgccaggccgaggggttgggcgc
gtggatggcggggttgcccgagcacgagcggccgacgttgatcgtgagttccacctacgtgcgtgcgcgccagactgccg
ccgcagttgcacgtgcgctcgggcagccggccgattcagtgagcgtagacgagcggctgcgcgagaaagaattcggcgtg
ctcgacagatacaccacatcgggaattcgtgagacgtttccggccttgttcgagcagcgcaatctggtgggcaagttcta
tttccgcccgcccggcggcgagagctggtgcgatgtgatctttcgcttgcgcggtatcgtgggcgacttgcagcgcaacc
atgtgggtgcgcgcgtgttgatcgtggggcatcaggtgatcgtcaattgcttccgctatctgatcgagcggatggacgag
gccaccatcctggccatcgaccgcgaaggcgatgtgccgaactgtggggttaccgaatatgcggccgctgtcgatgggca
atcgctggagttggtgcgcacaaaattcgtgccgccagagctggccgatgagccggtgaccaccgaatccgatcgcccgg
ctggagcacgctgatggccgcgttgcgcatgcgcacgctcaccgccgctgcactgcgcgagatgccgttgccatcgcccg
gcggcgacaaggagcagcgtggtcgcgtgttggtggtgggcggggcgatgcgcgtgcccggtgcggcattgctggccggg
gaagctgcgtcgcgcgcgggtgcaggcaagttgcagatcgccaccgctgcgcgtgtggcgccggcgatggccttggcggt
gccgaaggcgttggtgctgggcctggggcagaacggacagggcgaaatcacgcgcgggtaccgtgccttggatgcagcac
ttgcagcatgcgatgccgccgtgatcgggcctggcatggggtcctggaagacaacggcggcactggtcaggctggccgcg
gcaaaggcggtaggcaccctggtgttggatgcaggtgcattgtcgcgcagctcgcgtgcgccacctgggcggccattcgt
actgacaccgcatgcaggacagatggccacgctggccggcgacgataagactgcggtggaagcagcgccgggcgagtacg
cgctgaccttcgcgcagaagatgcgcagcgtggtgatcgtcaagggtgcggacagtgtcaccaccgggccgtaggggacg
ttgtgggtgcatcgcggtggtgtgcctggattagggacctctggttcgggcgacatcttggccgggttgattgcggggtt
tgctgcgcatggcagtgatgcgttgaccgccgcgctgtggggggtatttgtgcacgcggcagcgggtaaacagctgtcca
agcggattggcacggttggatttctcgcgcgcgagattccatataaagtgccagggattttggatcgtctgtcgcgcaag
tgatcgagcccctctccctgcgggaaaggggttggggtgagggtacggctgctgggattggtgaagattgaagtctttta
cgtcgttttgttcgcgatgcatgacgcgcgcggccggcacgttcaagtgcacacgtaccctcttccgatgctgcgcgcca
ccttctcccgatgggagaaggaaatgctagcgtcgctgcttagagcggcagccatgcttcaaggccaggtgagcgtcgtg
cccaccatgcattgacgcaacgcttgttacatcgagctgcatccatcgcttgggacatgccatgccacagcccaagacac
gccgcgctgctgccaacgacaagcgcgaaggaaaatcggccagcccccaggttggcgactatgtcaaagaagaaatcgac
caggtgcgcgaaggcgcgcatggggtgaaaagcaccaggcaggccattgcgatagtgtgtagtcgtcaggtaggcctgaa
gggtacggagcaacctcggtgagcagctgccatgccaggctgataccgaccatacctgctcgccggctgtgcagtcgttt
tgctggccactgctataacaaccagcaagaaagccgccttgcgtcaaggcatgaggagcgcagcgaaagcggcggcaggt
ctcctatctcaaccgtagtccggtgctgactcatgcacgcgctgctggtgccgggattgcaaccgtggacgtagccatgc
tgcacacgctgcctcatcgtgcgaaccatctgccaggccgatataaaaaccgtagagctccaggtcgcctgccagcaagg
tggcaccattgagcacgatgaacgtttcgcaggccaccgctgcggtgcgcttgttgccgtcgacaaatggatgatgacgg
gccaggccatacgccaggcttgctgttggcgccgccaagtccggagatgggtcgccgtatgccgacagttgtttaggtct
ggcaagcgctgagtcgagcagcgcatcgtcgcgcacaccgctcccgccaccatgttcggccagctgccggtcgtgaatag
ccaagacaagtggccgctcgatccagatgatcatgcgtgtgcgttactgccccagtttgttgagcaaggtgcggcgctca
cgcatcacctgctcggccacatccatctgcgcggccaacgtcgggtcgaaggcggtcagcttgatgccgtcgggcgtttc
cagtgcataaagctcgtcgccctttccgagccgcaggcgggccagcagttccttgggcaggatgacgccggcggaattgc
cgatggcagtgatcttgagtttcatggcggcatctcacgtaattacgaaagttataaccttgtcgtcagccagtcgcaag
cgccctgctgaagtggctcagcaagccagtctcgcctgctgcgatcgattagtgtacaaatgtacaccttgttccgtctc
gctgccgcgccccgatgccaccactgaccccccaacgtgccgccgtgttggcgttcctgcaagagcaggcccaggcgggt
gtgtcacccagtctggccgagatcgcgcaggccttcgggtttgcctcgcgcaatgccgcacaaaagcacgtgcaggcgct
ggccgaggctgggttgatcgagctgctgcccaatcagaaacgcggcatccgtgtgcccggtggcgccgggcgcgatgcgc
tgttgaatttgccggtgctggggcgtgtcgcggcgggtgtgccgatcggggcggatatcggcctggagcgtcaactctgg
ctggaccgtgcgctgttttcgctgcgcccggattacctgttgcaggtgcagggggattcgatgatcgatgacggcattct
ggatggcgacctggtgggcgtccatcgcagcaaggaggcgcgcgacgggcaaatcgtggtggcgcgggtggatggcgaaa
tcaccatcaagcgcctggagcgcggcaccgaacggatccgcctgctgccgcgcaatcgcgcgcatgcaccgattgtggtg
gcagccgatgccgacttcgcgatcgaagggctgtactgcggcctgatccggcagggctgagatgagcgagccggtacagt
tgcgacagcacggcaatgcagcagtggccatgccgctggacgccctgctggccgcgcgcacggtctggcgtgcaggccag
ggcagggccaccgtcaatggcggcgaatccaccgggcatgcggcattggatgcgctgctgcccgatggcggctggccgcg
gcgcgcactcaccgagctgttgctgcctgcgcatggcatcggcgagatcgccttgttgctgccaacgctggcacgcatga
ccgccaggggcagccgggtggtgttggtggcgccgccgttcattccctacgcgccggcctggcaggcaggcggggtggtg
ctcgagcatctggaagtggtgcaggccgagccgcgcgcagcgttat-gggcgttcgaacaatgcctgcgcagcggcgcat
gcgccgcggtgctgggctggccgcagaccggcgatgcgcgtgcgctgcgccgcttgcaggtggcggccgatagcggcaac
tgctgcgccttcgcactgcgcgatcgccgccatgcggtgaatgcatcgccagcggcgttgcggctggaattcctgcccga
gcgcgatgcctggcaagtgcgcaaatgccgcggcgggcaggtgccgtcgcagccgttgcggctggcgcattgaggcgcgc
gcatgttgtgggcctgcgtattgctgccgcagctggcgctggacgctgtccttcggcgtctggaagagccgcaggcgccg
ctggtgctggtggagggtccggcgcagttacgcagcctgcattcggtcaatgccgcggctggcgcggccgggttaaaggc
cggcatgcggctgtcggcggcgcatgcgttgatgacgcaggtgcgcaccatcgattacgacgcgcagcacgaagcgcgca
cgcagcggtttcttgcggcctgggcgtatcggcatagttcgctggtcagccagcagtggtcgcgcgccatcgtgctggaa
gccggtgccagctttcgcttgttcggcccttggccacgcttcgagcgccgcctgcgcgatgagctgcaggccttgggttt
ccagcaccggcttgcgctggcgcccacgccgcgtgctgcgcgcgtgctggctggcctgcgcgatggcatggtggtcacac
agttgccggcgctgcacagcacgctcgacaacgtgccggtgcgtcgcgccgcattgcccgacgatgccggcgcgcgcctg
caacacatgggtgtgcgcacgctggcagcggtgcgcgccctgccgcgtgacgggttgcgccggcgcttcggtgcgggcct
gctcgatcatctggatcgcctctacgggcaggtcgacgacccactggagtgctacgcgccgccagaccatttcgaccacc
gcgtggagctgggctatgaggtggaaacgcatccggcgctgctgtttccgttgcgccggctgatgggtgacttatgtacg
tatctgtccattcgcgatggtggcgtacagcggtttttactgcgcctggaacacgaagaaggcgcaaccgatgtggagat
cggcctgctgacgccggaacgtgcgcccacgttgctattggagctggcgcgcaatcggctggagcgggtggagatcccac
ggccggtggtggcgatgcgcctgctggcacggcaactgccaccgttcgtaccggccatgcgcgacctgttcgatcaacgc
gcacaacaaacggtggagtggccgcaactgcgcgagcgcctgcgtgcgcggcttggcgatgacgcggtgtatcgcgtcct
gccggccgacgacccgcgcccggaacgcgcctggcgtcgcgccatcggcgatgcggtgcgcgaagccgccgcgccgccac
gtccgccgcgccccacttggctgttgccgcagccggtgcccctgcacgacccacacctgcgcatcgtgtccggcccggaa
cggctggaaagcggctggtgggacgatgacgaggcgcgtcgcgactactacgtggtggagaccgcgcgcggccgccgcgg
ctgggcctttgccgcgcctggccgattggatggctggatgctgcatgggtggtttgcgtgatcgctcgcatgcctggacg
gtctccacgcatgggctacatggcggctcgtcgcagcttgggcgcgcgctgcagatatcgggtctgcaggccaaacgcgg
cagcatctgcaatggcaggatctgctgcgcactgcacggtccatgcagcccagcgtgctgctgttgaaggcatccagcgt
ccatgagctgggatgacgccatcgagggtgtagaccgcgacacccccggcg--ggcgcatgccgcgcgcctggaatgtgg
ctgcacgcctgcgcgcggccaacgacgacatcagccatgcgcacgttgccgatggggtgcccacgtatgccgaactgcac
tgcctgtcggacttctcgttcctgcgtggcgcctccagtgccgagcagttgttcgcacgcgcgcagcattgcggctacag
cgccttggccatcaccgacgaatgctcgctggccggcatcgtgcgtggcctggaagcctcgcgcgtcaccggcgtgcgac
tgatcgtcggcagcgaatttaccttgatcgatggaacccgcttcgtgctgctggtggaaaacgcgcatggttacccgcag
gtgtgcgggctggtcaccaccgcgcggcgtgcggcaagcaagggtgcctatcgcttggggcgtgccgacgtggaagcgca
gtttcgcgatgtggcaccgggcgtatttgcgttgtggctgcccggcgtgcagccgcaggcagagcagggcgcctggttgc
aacaggtgttcggcgagcgtgcatttctggcagtggaattgcatcgcgaacaggacgatggcgcccgcctgcaggtgctg
caagcgctggcgcagcaactgggcatgaccgcggtggccagcggcgatgtgcatatggcgcagcgtcgcgagcggatcgt
gcaggacaccttgactgccatccgccacacgctgccgctggccgagtgcggcgcgcatctgtttcgcaatggtgagcgcc
atctgcgcacccggcgcgccctgggtaacatctatcccgatgcgttgttgcaggccgcggtggcgttggcgcagcgctgc
accttcgatatttccaagatcagctatacctatcccagagagctggtgccggaaggccatacacccaccagctatctacg
ccagctcaccgaagccggcatccgcaagcgctggccgggcggcatcacggcaaaggtgcgcgaggacatcgaaaaagagc
tggcgctgatcgcgctcaagaagtacgaagcgttcttcctcactgtgcaagatgtggtgcgcttcgcacgcgagcagaac
attctctgccagggccgtggctcatcggccaattcggcggtgtgttatgcgttgggcatcacggcggtcaacccggatga
aacgcgcctgttgatggcgcgctttctgtccgaaaaacgcgacgagccgccggacatcgacgtggacttcgagcacgaac
gtcgcgaggaagtgctgcagtacgtctacagaaaatacgggcgcgaacgcgcagcgctggcggcgacggtgatctgctat
cgcggcaagagcgcggtgcgcgacgtggccaaggcgttcggcctaccgccggaccagattgcgttgctggccaattgcta
cggctggggcaatggcgaaacgccgatggaacagcgcatcgaagaagccgggttcgatctggccaacccgctgatcaaca
agatcttgcttgtgacagaacacctgcgtgaccacccgcggcatctgtcccagcatgtcggcggcttcgtcatctccgac
gagccgttgtcgctgctggtgccggtggaaaacgctgcgatggccgaccgcaccatcatccagtgggacaaggacgatct
ggaaaccatgaagctgctcaaggtcgattgcctggcgctgggcatgctgacctgcatccgcaagacgctggacctggtgc
gcggccaccgcgggcgcgactacagcatcgccaccttgccgggtgaggatctcccaacctacaagatgatccagcgcgca
gacaccgtcggcgtcttccagatcgaatcgcgtgcgcagatggcgatgctgccgcggctcaaacctgcagagttctacga
cctggtcatcgaagtggcgatcgtgcggcccggcccgatccagggcgacatggtgcacccatatctgcgcaggcggcagg
gccgcgaagacgtgagctatccgtcgccggcggttgaagacatcctcaaaccaacattgggcgtgccgttgtttcaggag
caggtgatggagctgctgatgcatgccgccgattacaccgaaagcgaagcagacaacttgcgtcgctcgatggcggcatg
gcggcgcggcggcgacatggagcagcatcgcacgcgtgtgcgcgaacgcatgcagggcaaaggctacgcctccaccttca
tcgaccagatcttcgagcagatcaagggcttcggttcctacgggtttccgcagagccacgccgcctcgttcgccaagctc
gtctatgccagctgttggctcaaacgccacgaaccggccgcattcgcctgcgggctgctcaacgcacagccgatgggctt
ttattcggccagccagatcgtgcaggacgcgcgccgcggcagccccgagcgcgaacgtgtggaggtgttgccggtcgatg
tggtgcacagcgactgggacaacaccctggtcggcggccggccgtggcgcagcgctgccgatcccggcgaacagccggcg
atccggctgggcatgcggcaggtcgctggattatcggacgtggtggcgcagcgcatcgtcgcggcacgtacgcaacgcgc
cttcgccgatatcggcgatctgtgcctgcgcgccgcactcgacgaaaaagcgcgcctggccctggccgaagccggtgcct
tgcaaggcatggtgggcaaccgcaacgccgcgcgctgggcaatggccggcgtagaggcacgtcgcccgctgttgccaggt
agcccggaagagcgcccggtggcgttcgaagcaccgcacgcgggcgaagaaatcctcgccgattaccgctcggtcggcct
gagtctgcgccagcatccgatggcgctgctgcgcccgcagatgcgtcagcggcgcatcctgggtctgcgcgacttgcagg
gccgcccccacggcagcggcgtgcatgtcgccggcctggtcacccagcgccagcgtccggccaccgccaagggcaccatc
ttcgtcaccctggaagacgagcacggcatgatcaacgtcatcgtctggtcgcacctggcgctacgtcgccgtcgcgcgct
gttggaatcgcgcttgctcgcggtgcgcggccgctgggaacgcgtggacggcgtggagcacctcattgccggcgacctgc
acgatctcagcgacctgctcggcgacatgcagctgccgtcgcgcgatttccattgatgcttttcgggctgtggattgcgc
ctgggttcaatgtgcgttctattgccaactgctggcttttctgtccaaatcgcctggtggtgccaaggccgaccgacgca
atcgatgcagtcatgtgcctgtaaattgtcgagcccgcttgctgcgctggctgtttcaggccaagtggcgaagcaacgcc
tgtgcaacgcagccacacgcgtgagtgactgcatctgcccgccggtcactggcagcaaaccagtctgtgctacaccatgc
acatccgcgcggccgcgctggcttgtctttcacccaagaggcgatcatgaagttggaggcgttgttcgacaagttgcaca
ccttgcccaccgtgcccaaggtggcgcaggacctgatccgtcaattcgacgatccgcagaccgatatcgatacgctggcg
cacagcatcgagcgcgatccggtgattgccgccaaagtgttgcggctggccaattcggcgcgcttccatggcctgcgcga
ttccaccagcgtggaagacgcggccatgcggttgggcttcaataccctacgcacgctggtgctggcctcggcgatgaccg
gcgcgtttcgtgccgggccaagcttcaatctcaaggcgttctggcggcacagtttcgaggtcgccggcatctgccgcctg
ttggcgcgtcagcatgggctggacccggagaccgccttcacctgcgggatgatgcacaacatcggcgagctcctgatcca
gtccggtgcgccggaatacgccagccgcatcaatcacgacacctcctctgccggtcatgcggccgaagaaaccctgcagc
tgggtttcggctacccggaagtcggtgcagagctggtgcgtcgctggcagttgccggtggtgatccagcaagccatcgcc
tatcaggtccggcctgccgccgcgccggagggcgcgcgcatgccgctgctggttgcccaggcagtgcaggtttccgatgc
gctgcacgtgcacggcggcgccgatgcggcggcgttggaagcggtacgtggcccgctgatggacggcgtggatctgcaag
cgctgtttgccgtgctgcctgatgtcatcgaggcagaccgcgcatttgccgagttgctgcactgaacccgttcggcacct
agccggtggctgaaagtctgttgctcgcgcgcagtcgcgcgagcgtctgcaggcaccgcgtggcaggcgatgcgtcgcct
gcacgccaatcgacgagctacttgccgaagtatctggaaatgctgggatacacgtccgaaaagcgcgagtagtaatcggg
atcgcgccgcgccgcgcaggacgaggtgccatcgaataaaccgccccgcagctggtatgcgccgttgcttgccacggtga
acaaacccgagccggaggaaccgtcttcggtaacgccttcgtgccaatgcacctgatacagcgggctcttgtcctcgtag
gaggtcttgagcgctgtcacggtgccgagcgagtattttttgagcgcattgttcgggtggtggatgcccacgatcggggt
gccgatggcagtgatcgcgacgctgctccaacctgcatagaacgctcccggtggtggcgcgctcctcagctccagcagcg
agatgtcgcgcgttgagttggcatagcgcaacaccgcaccgccgctgagcgtggttgcctgtgtgctgacggtggtgctg
ttgcagcgtgctgcgtcatagaaccagtaggtctgcaaggtgttggcaacgctcttggtgctgacgcaatgcgaggcagt
ccagaatagatggcgtttgggcgagttggcgttattgagcaaggtgccggtgcacgagaacgacccattgctgtcggtga
tcaccatgcgcgcgactgcgctcgacgcatcgagaaagccacgggtggggtgggcacggcagacgatatcgcgttcgcag
gagctggtgttgccgatggcgctggccatgaagtcctgcgtgttggcaccggggctgatatccagatgcgataactgcgg
gatgctgaggctgaagttctcgggatattggcccgccggcagcgcgatctcgatcagcaggtcttctccgtcgacaaccg
gcgaccaaccgatggcatcgcctgcggtgacgaaatcggcgccggaacgctcgaagacatgcccgtcgttgccagcgaag
cgcaacaccacccgggagggcgtgccgggtgttgcacctgctccgcgcaacatcaatgccgcgcggagcgaggccgcctt
tgccgagctgagcttcaaggcggccacacgcgtgccattgcctgcgagctgccagtccagcgcggccatgttcacccgcg
gccgcgggaccgcacgcgaaaagccgatctgcaaagggtgcccatgtttgagctgtgcaatgcggcgttcacgcagcagg
ttcaattgcttttcggtgggggcagccaggtgtgccacctgggtggacatcaggccaccacgcacatctgccgactgcag
gctcgcagcgcccagttgtgccggttgcggtgccgcgctcaccggcgctgcatccatctcggccggtggcacggcgagcg
cagggagggaaacggcagaaagcaaggccagacagaaggcgttgtggcgatacatggcaggtcctttggttcaggagcgg
caggtggctgcatgagcatgccgtctcatccgggccgaatgagaatggcgaatcttcaccgcttggtcggtgcgaacaag
cgcatgggcagcttgcctgcctctgcagggagcgacgttgcggccacgcccttccttcgctgtgccgttgatgattgcgc
tgcaaggtgggtgccgccggacatctgacttgcgacccgttccgggtgatccatgccttgcttcgcgctgatctggcagc
tgtctgccgtgatccagcaagctatcgctgaccaggccaggcctgcgggcgcgtccgagcccaaccgccacagcgcgcac
actgtcacgccgcgccgcagctggacgcgcgtcggcacaggcgctagcgtggtacggattttttgcctacaggggaatgc
ccgatgcgccacgacgcgcagccgcgccagctcaccttccgcgccgtcgtgctggccatcgtgctggcggtggtgctttc
ggctgccaacgcctatctcggcctgttcgcgggcctgaccatcgccactgccatcccggcagccgtggtgtcgatgggcg
tgctgcgcctgctgggcggcggcaccatcctggaaaacaacatcgtgcagaccggcgcttcggccgggtcgtcgatcgcc
gccggtgtgatcttcaccattccggcgctggtgatcatgggctactggccggacttcaggtactggtgggtgctgggcat
tgccggcatgggcgggctgctgggcgtgctgttctcggtaccgttgcggcgctcgatgatcgtcgaagacccgctgccgt
tccccgaaggcaaggcggcggccgaagtgctcaaggccggcgaaaatcccggcccgggcctgaagatcctggccgcttcc
ggcgccatcggcgcgctggtcaagctggctgcggccagcggtttgcgcgtgatcccggatacctgggcgcaggccaccta
cctgggcagcagtcgtctggtggggtatatcggcaccaacctgtcgccggcgctgctgggcgtgggttacatcgtcggtt
tgaacgtgggcatcgtggtgctgtccggctcgatcctgtcctggcacatcgccatcccgctataccagcagttcttcatg
ggctcggacccggccctggcgcagagcctggtcggtgcgtcggctgccgatgcggcgttcggcatctggggcgcgaagat
ccgctacctcggcgtcggcgcaatgttgatcggtggcgtgtggaccttgttctcgctgcgcacatcgctgttttccgggg
tcaagagcggttttgccgccgcgcgcaagagcggtggcggtgtggttgcagagaccgagcgcgatctgccgatgaagtgg
atgctggtggcgctggtgctgtgcaccttgccgctgctgggcctgtatcaggccatcgtgcagcaatggcatgtgtcgat
cccgatgaccatcatcatgatcgtggccggcttcctgttcgtgtcggtgtcgggctatctggccggcttgatcggctcgt
ccaataacccggtgtcgggcatcaccatctccaccatcctgttcgcctcggcggtgctggtattgctgctcggcaagagc
ggcctggtgccggtgggcatcggtgccgcgccgttgggtgcagtggcggccatcatgatcggcgcggtggtgtgctgtgc
ggcggcggtgggcggcgataacctgcaagatctcaaggccggttatctggttggtgccacaccgtggaagcagcagctga
tgctcggcatcggtgcgttctcgtgcgccttgatcatggcgccagtgctgaatctgctggcccaggcctacggcattggc
ccggcaacgccacagcatcccaactcgctgggtgcgccgc-aggccacgctgatggcctcggtggccaagggcctgttcg
gcggccagctgccgtggagcatgatcgcgatcggtgccggcgtgggtgcggccatcatcgcgctggacgaatggttgaag
gccaccggcaagcgcttccgcgtgccggtgctggccgcggccatcggtatctatctgccgctggaactgatggtgccgat
cttcatcggtggcttgatcgcgcatctggtggaacgcttccacgccattcgcgccgacgacgaagacggccgcgaccgcg
tgcatcgcccgggcgtgctgttcgctgctggcctgatcaccggcgaggcgttgatgggcatcgccattgcggtgccgatc
gtgctgtcaagccgcgccgacgtactggcattgccggccgtgctgcaactcagtcagtggttcggcctggccattctggc
cctggtcggctggctgctgtatcgcgtcggcaagcgcggcgaacaggctgcctgagcgtgatgttggatggcgtatgcgg
tctgcatgcgccatcggcaagccccctatcgttggatgcgcggcgtgatccagtaccgatgtgattgatcgaggaacagc
cgcgtcggccatccggctccaggcaactgcgaaacgttttacagaccagcgctgcaatggcgccaggtggtccgcacgac
ggacgtcgattcaacggtgcggtggccgggctgcgatcaccaaacatcacactgcagcgcattgggtgagtctctaggtc
gggagcgaatgactcactgccgacaggccgcgcgctgcggcatctcggttgattttccggtgcgaacgtcgcccgtgcgt
ggatcgcgacgccgggtagcgcgctaagagcggctaacaacacgactgcgctcacc
> 3:1412462-1573857 + PXO35_assemblies/Xoo_PXO35_nanopore(Flye)_PacBio(Arrow).gb
aaaaatctttttcatgattgagatacgacatcagactgctccacctgcaatcgcggaattggaaaatttcgcccctgtca
gacggcgtttgcgatcttcgaagaaatcacggaacgctgtctccatagtgagtatccattttggctcgatcgcgccgatg
cagccgattctgaagctttgcgtctgaatatggaattttgagtagatatagagattgtaatttacaagatggcaataaaa
ttcatcgaaatcctcttcggtatcaatcacacccttcgcggtgagcgccaaacataccggggatcgtgccatggcactta
gtaatggtttggcgtattggcgggttgaactaataatatcttctcgtacgatgcaatatcgccttctgcgattttttacg
ccttcacagctcagcaattcgagcgctttggtgcaagcttgtatcacatgagtaggaggagttgaacgccattctcccgt
ctgttcaaaacttttccattgagcttgaacatccagaacgaaagaattgaccggagttgtcatttttcttgtcagtaacg
ccaaactggcgattactaatgaaatgccaggcggtccttcgatgcatttattacttgaagtaataagaatgtcaaatggc
gtagattttacgctaatatccattgcgccaaaagagctcatcgcgtctacaattgtgaaaactccatatctttttgccaa
cttgacgatttcatcaagtggatttattactccagtggttgtctcacagtgaacgaagcagatgtgagttatggagcgat
ctttgcaaaggtatctcgctatatcgatgatggaaagtggtttatcggcaggtgcattaatgctgattgcgcttattccg
cgcagttgaagtattttaagaatgcgttcgccatagataccatttatgcacacaagcggtttgtcggactgggaaataaa
tgtggctaacgccgcctcgattccgtatgttccactaccttgaattggtacaaccgaatgggaatcctgtccttcaacca
ggttgatcattagattgcgcatcaaggcggtcatgatcctaaagcttttgtcccttgagcccatgtcaaaatgcatctgt
gatttcacctcgtcgcttaaggccaacggacctggtgtcattaagaaatatttttctgcagacatataggagcctcagtg
gcggaggataggcacacttaactcaaggtgcttactcagcctataactggtggtgatgagggaggtcaatgatgcttgtt
taaaaattgttgaatagccaattgtggcaggcagcatcttggtgtgctgcagtttctccatgccttaaatttaattaatg
taaaatatgacgcatgtcatgatatgcgcacacgccgagccgagtgtgcggggacatgtgatgattttgagaagaaaatg
cgcgaggacgcgctatggaaaattactcgatttccttggcgagagtatcgcgttgctgctgcgtcgggcccaaatcgatg
acgctcgtacgcactggatcattgcgctgaagatcagcggcaccgatcattttcttattcaacgaataattaaaaaaaaa
tcggcagctgaccgcaatagtgatattaaatatcgcttccgtgactgtcacatcggttgaccaatcacgcttgccaacct
taaccctgcgagcggatgcaatcttctcatccaatgcaagagcattcacgcccagattttctatgccgcgacaacaatgt
cagcggattactgaagtcctggcatctggcatggcgcttttcaagggaaaaattcatttggatagctctccgtcagcatc
ggcatcagtcacaattttctcatactactgaatcattttgaatttcgcattgagtggtttcgaggatatttaatctaatt
tgattatatgctttggatgtgctggcgcaaggtaatttagcaattccatacatgagattttgttattaaaatttccgtca
tgatcgttttgcttatccctttaccttttatatgagatatctatctaataatctcctatacaggtagctgaaataccaac
gccgatctactgtgtgaaccgccccggttttcccggagactccttggtttgagtcacgccgacatggcggactcgttggg
ttgcttgtgtttggaatagtagttcctgattagcacgatctttcagcacagtcgcagccagtgagagccgaccggtcgat
gctattgattaggaagtagttaacttgaacttctcgtggacgccatcatctcaggatgatggaagcaaccgacatgagat
cgttgtcgcgcgacgcgcggcacgaaaggcgcgtgcaggtcattcgactgcgcaaggcgggccagacctacgacgagatc
gcggcgcagactgggttgagccgcacgggtgtgttcgacatctgcaagcgtcacgatgtggcaggggccaaggctttgcg
cgacgcgcccagcgggcgtcgcagcggcgacggccggctgctcgacgcggcgcaggaagctttggtgcgcaagctcatta
ccgacaagacgcctgaccagttgaagatgccctacgcgctgtggacgcgcgcggcggtgtcgcagctcatcgagcagcgc
tttggcattcgcctgccggtgcgcacgatggggctgtacctggcgcgctggggcttcacgccgcaaaagccgatgaagaa
ggcctacgagcaatcacccgccgcagtccggaagtggctcgacgaggactacccggtcattgccgctcgtgccaaggccg
agggcgccgagattcactggggcgacgagagcggcctgcgcagcgacgacgtgcgcgggcgcggcttcgccccgaaaggc
cagacgcctgtgatccgggtcaacagcaagcgccacggcctgtcggtgatctccaccgtgaccaacaagggccagatgcg
ctggcgcatcttcgacggcgcgctcaatacgaacatcctgatcgacttcctgcgccggctgatcaagggggcgagcaaga
agctgttcctgatcctggacaacctgcgggtacaccacgccaagcccgtcaaggcgtggctggccgagcacgccgatgcg
atcgaggtgttctacctgcccagctacagccccgaactcaaccccgacgaaatggccaacgccgacatcaagcaagccgt
cacgacgctggcgccagcgcgcacaaagctgcaactggtcaaggccaccgcacgccaccttcgcagcgtgcagcgccagc
ctgagcggattcgcaaatacttcgagcatgggccggttcgctatgcggcttgattcaagttggttgatgccggatcaata
ggaccgtcgacgtccccccatcctgagtagcagtcgggtttagagtccgggggtgatgatatcgctattggccaactgct
gggcataggcagccggcgtcattccgccgattgtttttttgggggcga--------------------------------
--------------------------------------------------------------------------------
--------------------------------------------------------------------------------
--------------------------------------------------------------------------------
--------------------------------------------------------------------------------
--------------------------------------------------------------------------------
--------------------------------------------------------------------------------
--------------------------------------------------------------------------------
--------------------------------------------------------------------------------
--------------------------------------------------------------------------------
--------------------------------------------------------------------------------
--------------------------------------------------------------------------------
---------attcaactctgattcgcaacgctgttgaggacctcctcggagaagacttcgaggggcgttttgaatccaag
tatcttgcgcggacgattgtagagccgctgctcgatccatcgcaggtgcgcatcggtgatggtgctgaaatcggtctgtc
gtggcaagtattggcgtgtcaatccgttggcattctcgttgctgccgcgctgccatgggcagtacggatctgcgaaatag
aaatcgctctgcaggcaggcggcaatgagccgatgatcagcgaactccttgccgttgtcggcggtgagggtgtgaactgc
atggcgcaggccgcccagtcgctggacaatggcgttgcgcacgttctcggcggtgccgtcgggcgagtaagccagcagat
gcaggcgactgcggcgttcggtcatgctgaccaccacgccctttccgtgcgaggccctgatggtatccagctcccagtcg
ccgatacggcttcgctgctcaaccacactggggcgctgtgtccagctgcgccgatgcgtcagctgcccgcggccatcgcg
cacgccacgccgacggcgcttgcggcggcgtttgcgtagatgcatgaacaactgaccaccgcgcttctgatcggcgtaga
tgtgccgatagatccattcgtgactggccaagccggtgcggccggcgatctgttcgggactgacgtcctccctcagcagg
acctcgatctgacggatacgctcagcgttgatgcgtggtcgccggctggcctgtgcgcgccgatgctcgctgatgcgctg
cgcgtgatcgggccgatacttcgccgcgtgccggttgcggcgcagctcacgactgatcgtgctgggcgcacgcgccaata
catcggcgatggcgcgcatcgacatcccggtttcatataacgcatgtaggcggtatcgttctgacaggtccaggcggctg
gatgacatgggcaactccatttggtagtgaagtcgctcaggtcaggtcgcctggatcacttcacaaccgttggtgttgcg
atccagagttgaagccgccggggctctctgaaaatttgagtgggtaggatttcgggtggtttaccactgacgcggggatt
gggatgacggccaaggtgtttgaagcggcgctggggatcggcgcgccgtggtcggtaggcgcggtcgagttcgacgaagc
gaccaaggtgttgacggtgccggtggacttcaagccgggcacgaggttcaaggtatcgggccaaaaggggctgcatccgg
ttcatgacaccgtggtcaagacctaccggcacctgaactttttccagcacgagtgctacctgaaggttcgcacgccgcgt
gtgaagcttggggacggatcggttcgcctggtcgagccggacttcgctgggcggttgtcgggcttcacgctgttgttcga
ggcgctggtgctgatgttgtcgcagcagatgccgttcgcggccgttgcgcgcatcgtgggcgagtcggcgtaccggtgca
tgcaggtgtgcaaccgctatgtcgagatggccctggagcaggccgacttcagcgacgtcacgtcgctggccatcgacgag
acgtcgcgcgctcgcggccacgactatgtgaccttggctgccgacgcccaggcgcgacgcgtgatcttcgtgactga-gg
ggcgggacgccaaagccgtgaaggcgctggctgccgatctggcatctcatggctgccctcccgaacagatcacctcggtg
agcatcgacatgtcgcccgcgttcatcaagggcgtaagcgaccagttgcccaacgcgcagatcaccttcgacaagttcca
cgttgtcggacatgcgaacgcggccgtggacaaaaccaggcgcatcgagcagcgcaccgagaagtccctcaagggcatgc
gctggacgctgctcaaggatgtcttcagcctcaaaccgacggccggcgcagcattgcacgggctgatcacggcacccaag
ctcacacggacggcccgcgcgtggctctacaaggagcagttgcgcgaggcgcttgaccgaaagcagatcaacgtgaggcg
cgagatgctcaagcactggtgcgtctgcgtgatgcgatccaaggtcgaggcgatgaaggaagtcgcagccctcgtgcgcc
gccacatggacggcatcgtcgcctgggcgcagacccgtcagaccaacggcttccttgaagccatcaatggcctgttccag
tccgccaagcgcagagctcgcggcttcaaacgcctgtccaccatcaagaccgtcatcttcctgattgccggcaagctgga
cttccaaacgttcaacccgcatgcccggcaacccacttgaaattcaagagagcc--------------------------
--------------------------------------------------------------------------------
--------------------------------------------------------------------------------
--------------------------------------------------------------------------------
--------------------------------------------------------------------------------
--------------------------------------------------------------------------------
--------------------------------------------------------------------------------
--------------------------------------------------------------------------------
--------------------------------------------------------------------------------
--------------------------------------------------------------------------------
--------------------------------------------------------------------------------
--------------------------------------------------------------------------------
--------------------------------------------------------------------------------
--------------------------------------------------------------------------------
--------------------------------------------------------------------------------
--------------------------------------------------------------------------------
--------------------------------------------------------------------------------
--------------------------------------------------------------------------------
--------------------------------------------------------------------------------
--------------------------------------------------------------------------------
--------------------------------------------------------------------------------
--------------------------------------------------------------------------------
--------------------------------------------------------------------------------
--------------------------------------------------------------------------------
--------------------------------------------------------------------------------
--------------------------------------------------------------------------------
--------------------------------------------------------------------------------
--------------------------------------------------------------------------------
--------------------------------------------------------------------------------
--------------------------------------------------------------------------------
--------------------------------------------------------------------------------
--------------------------------------------------------------------------------
--------------------------------------------------------------------------------
--------------------------------------------------------------------------------
--------------------------------------------------------------------------------
--------------------------------------------------------------------------------
-----ttttttggggcggtgttcgttgtattcgcggcgccagcgttcgatgtcggtgcgcgcatgcagcagcgttgggaa
ccaatgttcttcctgactagcacgcactttcagcggtgaacatggtgacatcacgcagggcccgctcggaccacggcttg
ctggcggctgcggcggccagcaagctgggcgccagccgggtcagatcgaaacggcggttgaaccgccacatcgtctctgc
caggtagcgctgggcgtatttggcgaatttgaaggcgtgataggcaccgtccagcgaacgctttaggttggacaacacca
cgttgacccagcgtgcgttctctgcctcgcagcgacttcgaccgctgccttcgatcacggtgtgcgcgtgctcggcttcc
agtgctcgaaacgcaccgagtccatcactgtagacatctgctccaggatgcaggcgttgcccgatccattccgacagcgc
cgccttggtgaagcctgggaccggatccatcaccgcgcgcaatggacgaccgtcttcagtggtctccacggcgatcacga
aagggcgcttgttctccgagccgcgcccggccttgccaccgttgcgttctccgcccaggtaggcatcgtccagttgcacg
atcccgcccaacttgcggttcgcctcgcgttgggtcatggcctgcatcagcttgtgcttcattggccacgctgtcgggta
gctcactcccaggtgtcgcatcaactccagcgccgacaggttcgtcttgctctggcccagcagatacatgccaagcagcc
aggtgcgtagcggcagcttgctgttgtccatcaccgtgcccgagcgcaggctggtctggcgatagcaggccgtgcactgc
cagtacgtggtgccgtgacgctggaatcgactgtgcgcggtagcggcgcaacgcggacaaacaaagccctgtggccagcg
cgagatctccaacgcctgctcgcactgctgcgcgttgccatagcgcttgaggaacgccggcaacgacagcccggcttgga
actgcacacgattcatggccatgatctggtctcggtggagcgacggtcctagcatcgaccggtcggctctcactggctgc
gactgtgctgaaagatcgtgctaatcaggttgttttttggggcggtgttcgttgtattcgcggcgccagcgttcgatctc
ggtgcgcgcatgcagcagcgttgggaaccagtgttcgttgaggcattcgtcgcgtagccggccgttgaaggattcgacgt
aggcattctggttcggcttgccaggctggatctggcgtagctgcacaccattggcatgcgcccaggcgaccatggccttg
ccacagaactccttgccattgtccgtgcggatcatcttcggcaggccacgactgtgtgccaaccgatccagcacgcgtgc
taccccgtggccggagatggcgcgttccacgtcgatgacgactgcctggtgtgtcgcgtcgtccacgatcaccagagact
tgatcgcccgaccttcggcggtgcggtcgaacacgacgtccatggaccacaccgggttggccttggtgggccgcagcaac
ggcgcacgctcgcctaccggcacc-tttttacgcgtgcggcggcggacctgcagctgctgctcgcaatacagccgctcca
cccgcttatagttcacgagacgcccttcctgccgcagcttgagagagatcatccccacgccatagcggcgatggcgatgc
gccaacgcaaggatgcgctcgcgcaactcaacgttgcggtcctcgcgcgggcgatagcgcagcgcactggcgctcatgcc
gatcgctgccagggcgcagcgctcgctggcgccacctgcgatccactcgcgcaccagcgcacgacgcgccggtgcgctca
ccattgtttttgcagcgcatccttgatcaggtcgttctggaacacctgctcggccagcaacttcttcagtcgcgtgttct
cggcctccaggtccttgagccgcttggcatcgggcacgctcatgccgccgaacttgctgcgccacaggtagtaggacgcc
tcactgaagccatgccgtcggcacaggtctttgatcggcatgccggcctcggcttcgcgcaggaagccgatgatctgctc
ttcggaaaagcgcttcttcacgtccaatctcctcggggtagggaattggactccaaactgaggtgctactcaaacttggg
gggacgtcgaccgaatgcacccccttctttgaaaatcccgtgtcgtccacgatccagtgacacgctgcgctcttcctgct
caggggcggcagcacctgtgccgccaccgccgccagcagcgcttgatcgctccagtcggcatcagccatcagatggtgca
tcgattgatgggctgagcgcacgttctgcgggtgcacccgcgcggccatgggctccacgctcttgcgccctccaggcagt
agcaaccccttcaggtaccagtgtgcgggctgtttgcgatccgcatgggacagggcggcagcaactacttccccgtactg
ttcaaaacgcacttccagtgtcctattcaacacagctctcccgcgcggcctgaacgtcttccaatagtggcacaaaggta
tgattatttgtaacatagtggaactacctgatcgccgagaaaccctcgaagctgaagcagatcaaaagcaaacgcgaatt
gaagttggccaagcgctgggagcacaccaaggccagcctgcgggcgaaggtggaacacccgttccgggtgatcaagcgtc
agtttggctacgtcaaggtgcgctatcgcggcctggtcaagaacaccgcgcagatgctgacgctgtttgcgctgtcgaat
ctgtggctgaagcgcaaagagttaattccactgtgttacaaataatcgtacctttgtgccactattggaagacgttcagg
ccgcgcgggagagctgtgttgaataggacactggaagtgcgttttgaacagtacggggaagtagttgctgccgccctgtc
ccatgcggatcgcaaacagcccgcacactggtacctgaaggggttgctactgcctggagggcgcaagagcgtggagccca
tggccgcgcgggtgcacccgcagaacgtgcgctcagcccatcaatcgatgcaccatctggtggccgatgccgactggagc
gatcaa--gcgctgctggcggcggtggcggcacaggtgctgccgcccctgagcaggaagagcgcagcgtgtcactggatc
gtggacgacacgggattttcaaagaagggggtgcattcggtcggtgttgcacgccagtactgcggccgccttggcaagac
ggacaattgccaggttgccgtgagtttgtcgatcgccaacgaacacggcagcctgccagtgggctatcggctgtatcttc
ccgagcagtgggctcaggacactgtgcggcgcaagaaggcaggcgttccggatcaggtcgtgtttcagaccaagacagcg
ctggccatggatcagatcgacagcgcgctggcgacagggattgcggcaggcgtcgtgctagccgatgcggcctacggcac
cgagacccactggcgagaccagctcagcgaacgcggcctgctgtacatggttggcgtccgcagcaacacgaaggtctggt
ggggatcgcaccaacctgcgcccatgccgccagccagccctaagggcggtcggccccgcacacgaccgatgcgcgatagc
gcacatgcgccgatctcggtacatgaagtcgcgcagcgcttgcccgcaaggacgtatcggcaggtcagctggcgccaggg
cagcgacgcaacgctcagttcgcggttcgcggcggtgcgggttcgtgccgcacacaatcgccaggcacatgacgagcagt
ggctgctgatcgagtggccgccgggagagtccgagccccgccactactggttctcgacgcgaccaaagcaaacgccggtc
aagacactggttgccacggcacaaggccgatggcggattgaacgcgattatcaggagctgaagtcggagttgggcctgca
tcactatgaagggcgtaactggcgtggttttcaccatcacgccagtctgtgcatcgccgcatacgggttcttgatgcgcg
agcgcctgcgcagtaaaaaaaactccgtcgcattcaagatgcctgcagtatccaaaagcgcccgcccgcgccggtctggc
cccaatgcaacgtcaccatcccaactcgattgccacgctggccttcggactggctaggcttatcgccagaagcctcccac
actgcccgtgttgcggggtctcaccgtaccaacggattcgtatttagtaacacagtagaactaaggaaggtctgaacaac
ccatcaaacctctaaaattccagcttcttgcatttcaatgactggaaaaatgctgagtcgggtgcgatttttgcaacgtt
ctggcggttttggctgccgccaggcagcattatcccctggccggcagcaagtgccggcgcaccatccacagattcgacag
cgcaaataacgtctgcacctgtgcggtgttcttggccaggccgcgatagcgcaccttggtgtagccgaactgccgcttga
tcacccggaatgggtgctccaccttcgcgcgcacgcttgccttgaagtgttcccaacgttctgcccaagcacgcgcgcgc
ttgttgccaatggcttgaatcgtggagcgcttggcggcaatgaaaaatgcagcctcgcagctctgcaactcgtcgcgttt
ttccgcaccggtgtagccgctgtcgccgaacacgctgtcttccttgccgtgcagcaatgcgtgcgtcaccgtgacatcgg
ccacgttggctgcggtgcactgcacgtggtgtaccagcccggaaaattcatccaccccaatgtgcgccttcatcccgaaa
taccactggttgcccttcttggtctgatgcatctcagggtcgcgcgcacgatcggcattcttggtcgaactgggcgcagc
gatcagcgtcgcatcgacgatcgtgcccgaccgcaggctctgccccttgcgcgacaaatgggcgttgaccgcttccagca
tccgagcggcaatgccgtgggtttccagcaa-------------------------------------------------
--------------------------------------------------------------------------------
--------------------------------------------------------------------------------
--------------------------------------------------------------------------------
--------------------------------------------------------------------------------
--------------------------------------------------------------------------------
--------------------------------------------------------------------------------
--------------------------------------------------------------------------------
--------------------------------------------------------------------------------
--------------------------------------------------------------------------------
--------------------------------------------------------------------------------
--------------------------------------------------------------------------------
--------------------------------------------------------------------------------
--------------------------------------------------------------------------------
--------------------------------------------------------------------------------
--------------------------------------------------------------------------------
--------------------------------------------------------------------------------
--------------------------------------------------------------------------------
--------------------------------------------------------------------------------
--------------------------------------------------------------------------------
--------------------------------------------------------------------------------
--------------------------------------------------------------------------------
--------------------------------------------------------------------------------
--------------------------------------------------------------------------------
--------------------------------------------------------------------------------
--------------------------------------------------------------------------------
--------------------------------------------------------------------------------
--------------------------------------------------------------------------------
--------------------------------------------------------------------------------
--------------------------------------------------------------------------------
--------------------------------------------------------------------------------
--------------------------------------------------------------------------------
----------------------------------------------acggcgaaagttgagaatcgtggtctcgtctgga
acgttatccaagccgccgagctgggcaaaacgccgcagggtcgggatctcgtgcaatgcctcttccatcgccggatcgct
caacgcataccactgctgcaacagatgaatccgcaacatcgtcgccagcgcgtacggctgccgacccggtcgtcctgaca
ccggatagtgcggctcgatcagggcaagcagtcgcttccacggcacgatgcgctccatctccgcaaggaagatctcgcgc
cgggtctgcttgcgcttgcccaggccctcggcgtcaccgaacgtcagttgcatggatgcctcctcattccgaacaaatag
tgtctcgcatttgtggtgcgttgttcagaggttccctagcgtgcaacggagactcgaagcgcgcgcttagcggtcgtcgc
gcgtccagattccgtcgtgttcgcgcttgaccggaaatttcggcacagcggtgtacgcaggtgcgcacagagggcgaccg
tcgcggatatcgaagcgcgcgctatgcaactggcattcgatggtgccggcaaccgggtcgaaggtgccgggcgacaattc
gtagtcttcgtggctgcagcggtcttccagcgcgtacagcgcgccatcgaggttgaacaccacaatcggcgtgtcggtga
cttcgtcccagacggtgtgcatttcaccgggcagcagtgcgtcattggtgcagacaaaggtccaggtgtcgctcacggtg
ttggaccgttcaactgtttttccagcacttcgaaacgcagatcctggcgcagcggaatgccgaagcgctcgtcgtcatac
gggaaaggtttgacgatgccggtgcggcgatacccgcggcgttcgtagaaggcgatgagttcattgcgcacatcgatcac
ggtcatgcgcatcaccggtagctgccattcgctgtgcgcaatgcgctcggcctcggccaacaacgtcttgccgaggccgc
tgccttgcaacgatggatcgaccgcaaacatgccgaaatacccggcaccgtggtcgtcggcaatatgcgcgcaggcttgc
aggcgcccatcctgttcggccaagagcaccaggctgcgctcgcgcaaaatatcttcgcgcagcatggccggatcgatgcg
cgcgccatcgagaatatccgcctcgttggtccagcccacgcggctgctgtcgccgcgataggccgaggtcaccagcagga
caagggcctcgatgtcatcgacggtggcggtgcggaaagtggtggtctgcatagggggcagtttaatcgggaatcgggaa
tcgggaa------------------------tcggga--atcgggaatcgggaatcgggaatcgggaatcgggaatcggg
aatcgggaatcgggaatcgggaatcgggaatcgggaatcgggaatcgggaatcgggaaaagcgttgcgctgccagatagg
ccattttccatgcatcgaacgttaccggcgttaccagcgctcgggagaaccgctcttccgattctccattcccgattcca
atcagcccagtagtcgacgcaccttcaccaacgcggcaacgaaccgctcgatctcgtcgtgcgtgttgtagaacgccagc
gaggcgcggcaggtggcggcgacgccgtagtactgcaacaacggatgcgcgcagtgttggccggagcgcactgcgacgcc
ttccaggtcgagcagtgtggccaggtcatgcgagtgcgcaccgtcgatcaggaacgacaccaccgcggctttgccaggcg
tggtgccgaagatgcgcaagccgtcgatgcgctgcagctcttcggtgaagtgggcgagcaattcggcttcgcgcgcttcc
acgtgtgccagcccgaccgactccaggtaatccactgccgcacgcaggccgatgaacccggcaatgtttggtgtgccggc
ttcgaacttgtgcggcgcgtcgttgaacacggtgttctcgaagctgacttccttgatcatctcaccgccgcccagaaacg
gcgacatcgcttgcaggtgttcgcgacgtgcccacagcacgccggtgccggtgggcccgcacatcttgtggccggtgatg
gcatagaaatcgcagccgatgcttgccacatcgatgcgccgatgtggtgccgcctgcgagccgtccaccacggtgacgat
gccgcgcttgcgcgcctcgcggcagatatcgtgtaccgggttgaccgtgcccagcacgttggatatatgcgtaatcgcca
gcagtttgacgtccggcgtcatcgccttgcgtaaggcatcgagatccagtgcgccatcgggcgttatttcggccacgcgg
atggtggcgccggtccgttgcgccaccagctgccacggcacgatgttggcgtggtgctccatgcgcgaaatcaggatcac
atcgcccgcgcccaagcgtggcaatgcccacgaatacgccaccagattgatcgcgaaggtggtgccgctgcacagcacca
actcgtcggcacgcacgttgagaaagcgcgcgagcttgctgcgcgcgccctcgaacgcgtcggtcgcctcgctgccgagc
gcatgcacggcccggctcacgttggcgttctgacggcgatagaactcatcggtcgccgcgatcacctgcagcggcttctg
gccggtgttggcgttgtcgaagtagatcagcggcttgccgtgtacctgtcgcatcaacagcgggaagtccaggcgcacgc
ggtcccaatcgggcgccgcgctgtgcggaacggccgacatattcatgccacgcctgccgagttcaatgcgcggtccaact
gcagtgccagcacggcgctcaagaccgccggcagcacgtgcaagggttcgtgacagaacgccgcgctaagcaggcgctgc
gcctgttcctgcggcaacccgcgcgcgcgcaggtagaacaacgcgttatcgtcgagctgacccaccgtggcgccatgcgc
ggcctgcacttcgtcggcatcgatcaccagcaccggctgggtgtcgatttcggcgttggatgacagcaggaggttcttgc
tggacagccgcgcatcggtgccgtcggcacccgcgcgaatgcggatgccgccatggaagaccacgcggctacggtccgcg
cccacaccgcgccatacgagttcgcaggcggtgtcgcgtgcgatgtgctcgatgcccaggcgcgtatcgacatgccggcg
gccattcccgagcagcacgccattggcggtgagctgcgcattgctgccctcaaggcgcacgttgagttcgtgccgcgaca
agcctgcacccagctccaggtccacacgctggtagcgcgcgttgcgcgcaaggactgcgtcagtccgcagcagcgaggtg
gcatgcgcgctgttggcctgcatgcgtgcgtgcgagagcgctgcgtcctgggccagatgcacatgcatcacgctgttttc
caggtgtgcggcgtcgccgacatgcagatgatgctcgaccagctgcaacgcagcgccggcacgcaattcgatcaagtggc
gatgatgccaggacagatcgtgctcaccggccatgctgacgaacaccaggtgcagtggcagctcgatctgcgcgccgtcg
cgcacgcgcaccaccatgccttcgtcggcaagcgcggcattcaggcgcgcaaagacctcatcgctgccgtcgaagcggcg
gccgagcaactgctgcgcgtcatcgcttgcggccaacgacgccgacaaggtgtccagctgcacgccatccggtagggtgg
acaggtcgctcagcgcttcggacgggcgaccattgacgaagaccaaacgtggcgacgggatgtcgtccagtgcggcggca
tccaccagcgtcgggaccagcggtgcgggctgaaagctgcgccgttccagctgccgcaacgaagtgtatttccaggcctc
cgcgcgcggaccgggcaggccggtctgcagggcggcatcgagctcggcacgacgcgtatcgtcgccactaaagccgcgtg
ccagggaatcgagcagggcgctcatcaggcggcaacctcgggcaccacgcggtccttcaagaagtgataaccgtgctttt
ccagttccagcgcaagttccgggccgccgctctgcacgatgcggccttcggccagcacatgcaccacgtccggcttgatg
tagtcgagcaggcgctgatagtgggtgatgaccaggaacgaacgctccggcgaccgcagcgcgttgacgccgtcagccac
gctcttgagcgcatcgatatccaggccggaatcggtctcgtccaggatggcgagcttgggctcgagcacggccagctgga
agatttcgttgcgcttcttttcgccgccggagaacccttcgttgacgccgcgatgcagcaactcatccttcaaatgcagc
acggccagcttttggcgcaccagcttgaggaactgcatcgaatccagcttgtcttcgccacgcgccttgcgttgcgcatt
gagcgcggaacgcaggaagtaggtgttgttgacgccggggatttccaccgggtactggaaggccagaaacaggccggcgg
cggcacgttcttctggcgtcaggtcgagcagattcttgccttcgaactgtacggtgcctgcgctgacctcatagccgtcg
cggccggccagcacattgcccagcgtggatttacccgcgccgttgggccccatgatggcgtgcacctggcccgcctggat
gtccagcgacaggcctttgaggatgtctttgccggcgatgctggcgtggaggttgttgattgtgagcatagtcgtatcca
gtgattgagcccctctccgactgggcgaggggttggtgtgaggggcgccgcaagcaacttgaaggtctcagtgacgaatg
aacgcgtcgccacgcgccattgaagtgagcatccgcagctctttgacgatttgccctggctggcgcgtggcgacgcgttt
gtcatggccaatctccgaggatgctcctggcgcccctcatccgccgctgcgcgtcaccttctcccggaggcagaagggtc
ggcgcgtcagccgacgctgccttccagcgagacttccagcagcttcttggcttccacagcgaactccatcggcagttcgc
ggaagacctgcttgcagaagccgtcgacgatcaacgacaccgcatcttcctggctgatgccgcgcgcgcggcaatagaac
agctggtcgtcgctgatcttggaggtggtggcctcgtgctcgacggtggcgcccggattcttcacctcgatataggggaa
ggtatgcgcgccgcactgcttgccgatcaacagcgaatcgcactgggtgtagttgcgcgcgccatcggcattgcggtcca
ccttgaccaggccgcgataggtgttctgaccacgcccggcactgatgcccttgctgacgatcttgctcttgctgcgcttg
ccgatgtggatcatcttggtgccggtatcggcctgctgacgatggtgggtcagcgcaaccgaatggaactcgcccaccga
gtcgtcgccaatcagcacgcacgacgggtacttccaggtgatcgcagaaccggtttcgacctgggtccaggtcaccttgc
tgcgcgcgccacggcattcggcacgcttggtgacgaagttgtggatgccaccgcggccttcctcatcgccggggtaccag
ttctgcacggtggagtacttgatttcggcatcgtccaacgtcaccagctcgaccaccgccgcatgcagctgattttcatc
gcgcatcggcgcggtgcagccttccagatacgacacgtaggccttgtcttcgcacacgatcaaggtgcgctcgaactggc
cggtgtggccggcattgatgcggaagtaggtgctcaattccattgggcaacgcacgcccttgggaatgaacacgaaactg
ccgtcggagaacactgccgagttgagcgcggcgaaatagttgtcgcccaccggcaccacgctgcccagatactgcttgac
gatctccgggtgctctttgatggcctcggacatcgaacagaagatcacgcccttttcggccagctccttgcgaaacgtag
tgccgaccgagaccgaatcgaacaccgcatccacggccacgccagccagcttggcacgttcgtgcagcggcacgcccagc
ttgtcgtaggtgtccagcaattccttgggcacctcgtccagcgatgcgtacttcgggcccttgggcgcggagtaatagct
cagcgcctggaagtcgatcggcgagatctgcagcttcgcccactccggcatcggcatcttcagccaatggcgataagcct
caagccgccagtcggtcatccattgcggctcgtctttcttggccgacaacgcacggatgacgtcttcgtccaggccgggt
gggagcgagtcggattcgatctcggtaatgaagcctgcgtcgtaacgtcgacccagccgttcgaggatctcggcgttctg
cggaggagcaagttcggtggccattgggctgcctacggttcaggtggtcgcgacgcgtgcggcgatggaacgctgacggg
tgtcgccagggtgggagaggggctgcaacatctgcgcgagcgtgacgcgacgcaaggcatcaccgaccacgtcgttgatc
aagcgccaattggaacgcacgccgcatgtgtgtgcgatgccgcactggctatggttatggctgcattcggtgatcgccaa
tgggccttccatcgcttcgacgatctccaccaaggtgatgtcgctggccgcgcgcgcaagccggtaaccgccgtgcacgc
cgcgtaagccttcgaccaggcccgcttgcgacagcggcttgagaatcttgctgacggtcggcgcttccaggccggcctgt
tcggccaactcgcttgcgctgagcacctgatcgcagcgtgccgccaggacggtcagcacaacggtggcgtaatcggtgag
tttggtgacgcgcaacatgggggcggcgaatccgaaagcggaccgaaattgtactctttccggccgggcagggccaatgg
cgtggttcagccgccggcaagcgtgatccgttgcggcaggtggggcgcttgtgcttggcgcatcagcgcactgcggtcac
aatgagcggccccatcactggacccttacatgtcgcgcaaagttgccgcccgcaagtcacgtatccacggcaatggcatg
ttcgccctcgccccgctccgcaagggcgagcgcatcattcagtacaagggtcgcctgcgcacgcatgccgaagtggacgc
cgacgacaccggcgacgtagagagcgggcatacctttctatttacgctcagcgacgattacgtgctggatgccaactacg
aaggcaatgtcgcgcgctggatcaaccacagctgcgatcccaattgcgaagcggtgattgaagaggccgagggcgacgac
cgccgcaaggacaagatcttcatcgaggccaagcgcgacatcaagcccggcgaagagctcacctataactacggcatcac
gctcgccgagcgccatacgccgcgcctgaagaagatctgggaatgccgttgcggctcgaagaattgcaccggaacgatgc
tgcagcccaagcgctgagcgtgcaggagggcgttatccactgacgtcacgcacacatcgtttcatgggtgcgcaacagcg
cgcttgccggggttttggtctccttttacgaggagccccacatgtcttgttcgctctccggcaagaccgtcgccgtgctg
gctaccgacggcttcacgcaatccgaactgaccgagccgaagcgcttgctgcaatcctgcagcgccaaggtcgaggtgat
tgctcactgcgatagcgccaagatgcgcgtctggaatcacaccgactggtgcgattcggtcgccgttgaccagcagctgg
gccagactaagagcggctaacaatacggagcgagcagttgtcaggcgggcgcggacggcgcgctcagaaccgcagtggac
gcgtggtacatgccgattcccagcaccggccgcgcccacctgacagctgcgcagtagttttgttggctgctctatagctg
aggcctataacgcgtcagtgttgcctgtcgatgtgctcaatcccgacacgctgcggacggacaaacaggcccttgctttc
agtcgcgcatttgctgcggcaaaaaagccagtggccgcgatctgccatgggccgtggttgctgcttgaaagcgacttgct
ccgcgaccgcgatgtcagctcatggccgtcggtgaaaacagatctgatcaatgccggcgcgcgctggcaggatgccgaag
tggtggtcgacggtcagctgatcaccagccgtatgcccgatgacattcctgcatttgccgccgccgtggcaaaagccttg
tccgcatgcgcttgcatcggtcgctagcacggggttgacgcaaaaaggcctggtgctgctgcgccgggcttttttcgatc
tgcagcatcggctttgtcgagctcgccgccatcgccgagtatcaatgtgagaaacgaggcgagcttacttcccagacagc
gcagcggccggcaccatctgctcgatgttctggttgaagttgactgcaacgcgcccgttctggatgccgaccgattccac
ctgtactgcacccatcacggacgcaatcgccggatcgatccggtagatcggttccttgcgcgcgtagtcggctagccagg
tattgagcagctggcgtgtgctctggtcgagccttgcaccagcatgagcgggacgaaagtcgtcaatgctcggttggtcg
agataaaagccttgcttggccacgtcgtagcgcagtgcgctggtcagggtcacgttgccaaccggggcgggagcgccgcc
tgcggttgcgacggcaagatcgaatgccatcttcaggcgatcgcctggtggcaatgaaagcgccggattgctgaccgtca
tcgccagcaggccgccaagcgtgtcgtgcgtctgcgggaagcggccacccagatattgctgcagatcgctggcctgcacg
ctgatctgttttccctggatctgcggcgcggcccacgcgctggtgatgggcattgccaaggcaagggcgagcatggatcc
ggcaagcgaacgcagtttcatcgggtgactccggcaacaggtgacatcacattagtcggcgtcggtgaaccacgggttag
cgcagcaccggttgtagcgtggccgaataaatttcccagctatcgctaccggcgcggggttgcagccggtatgcgccaac
caggcgctgcgtgccggtggtggtacgcaccgtcaattgcaacggcacttcgatgcgctgtggcggatgcgcctcatcca
gcgcaatgggcgggtcgttgtcgatgcgcatcgactggatattgccgatggcacgtaaggcagcgtcgtcaggtaccggg
gaagggtggccgccggcccacaatgcatcggcgtctgcgcgcgccgctccgggcaatgcgccgagatagcgttggacggt
ggcgcttgcttgggcgtagttggccagcgcgatggcgtcgttgggatcggcggcatgggctgatggtgcgggtgggtcgc
cggcattgcctgtgttgaccaggtgcgatgcgctcgcagcttgtgtcgtcgacgcgtcgtttgcctgcggatccgcgctg
cgatgacagctgcaaccagagagcgcggctgcgacaacgatcattcccatccagcgcatggcacgtccccttccccgatg
cgcgcagtgtagcggttacgtgtggcgatgcggtcttcaggcgccggtggcaggttgcacgcgttgcaggcgttccaaca
gcaactgcagtttgggacgcagcgcgtccagtgtatcgctgggttgcgcgcgtgggcgggccgccaggtcctccagcaat
tgcgatccgacggtgagtgccgcgcattcgtcgctgctcaggtcgcggcgcaggtgcaactcttcgagcaaccgcatcca
atcggcgcgcgagcgttgttcgaattcgatggtgcagcggtcgtcacaggggcggccgttgttttcgatgggcgtgaccg
tgatgcgatagcgtttgcgggacatatgggccgcgtcgttctggactgtgttcaccataggcgcaggacgcaacagcctc
gatagtgcgggtcatgacgcagtgttccagcgtattcaattttccggctgtggtgcgggtttgcgcaggagcggcagcgg
atcgtacacaccgttgcgtccatagacaccatagtgcaggtgcggcggcgtgccgcgcgcgttgccggtggtgccgacca
tgccgagcggtgtgccgggctcgaccacatcgcctaccgcaaggccggcagcccaatcgtccagctgcgcgtagtaatgc
cgctccatcgctggacctaggagccagacctgttttccgcccaggccctggtcgcggatggcgctgaccacgccgcgcgt
tgcagccaccaccgccgtgccacgtggtgcgaagatatccacgccggcatgcgtacggtcgcggccacgcggtgcaccaa
aggtgtcggcaatctgccgtgcacgcacaccttccacggggagatgcaattgcgcaggcggcggcatctgcgacagctcc
caactggtagggagttgatgggcgatcggcagatgccaggcccagcgcgcggccaccgccagagcgcacagcagcgcaat
ccagaccacgacactgcgcacgcggcgagcggggctgcgtgtggcggacgcgtatggcgacgatggcggggtgttcggcg
gatcggtcacaggcacctgcagagggcgaaccagcatgcagggtagggcagtgtcgatgagcggtatgtgctgcacatgg
ctgcgcgaccgaaaaaaaagacggcccgcaggccgtcttcgtgacaccggatgcgtgctcgattagagcgccgcgtcctt
caaccttttcatcatgcgggacttgatcttggacgtcgcaggcttggcggcaaagatctgctcttccttggtgaacgggt
tgatgcccttgcgcttcggcttcgccggcacgtgcacggtggtcagcttgagcatgcccgggatggtgaaagtgccgacg
cccttcttgctcagcgaggcgtgtgccgtggcttccagcgacgccagcacggcgcgcacgtccttcggagccagctgggt
gctttcggcaatgtgcgcgaccaggccggtcttgctcagtgcttccttgatcggcttgggcgcagcagacttggcagcag
ctgccttggccggctttgcggtcttggtcgcggcgacctttttcactgccttcttgggggcagccttcttagcggcggtt
tttgccatgagtgatgtgttccgtattcgttggtggtgttgggtctgccgacccagtcggcaacgcgaaatgtagggcaa
ctgctgcgcgccgccaataggcaaacgatgaaacaacaagaaaaaagcgtctttcgaccgggattcgttcaccagcggca
caaaaagcctacaaaacgcatcgttctgcgagcgcagtgcgcgccttcgctacgtgtctgacgcacagcagcagatcgtt
tgcgcgaggaaagaccagaacgcgcatgcgtggtggcggtgcaagcagccgacgcgggcagctgtttagcagtgcgtgtg
acggcaacatgcgccctagatgtgaatgacatcgatgacaaccgcgggcgcgcgctccatctccagaaatgtaggggttt
ccggcgccatgcgccgttactcgctcttgctccgtatcgagcttgtgttggccaagggcgctggcgctacggtatggtca
ggtagtcgtatcgttgccgtcttggagtgttcgctgtcccgagcggtgtgcgttgggacgcgcgcaggttttgcggcgtc
tcaattaattctactgcgttactaaatccgaatccgttggtacggtgagaccccgcaacacgggcagtgtgggaggcttc
tggcgatcagcctagccagtccaaaggccagcgtggcaatcgagttgggatggtgacgttgcattggggccagacccgcg
cgggcggacgcttttggatactgcaggcatcttgaatgcgacggagttttttttactgcgcaggcgctcgcgcatcaaga
acccgtatgcggcgatgcacagactggcgtgatggtg-aaaccacgccagttgcgcccttcatagtgatgcagccccaac
tccgacttcagctcctgataatcgcgttcaatccgccatcggccttgtgccgtggcaaccagtgtcttgaccggcgtttg
ctttggtagcgtcgagaaccagtagtggcggggctcggactctcccggcggccactcgatcagcagccactgctcgtcat
gtgcctggcgattgtgtgcggcacgaacccgcaccgccgcgaaccgcgaactgagcgttgcgtcgctgccctggcgccag
ctgacctgccgatacgtccttgcgggcaagcgctgcgcgacttcatgtaccgagatcggcgcatgtgcgctatcgcgcat
cggtcgtgtgcggggccgaccgcccttagaacctgttcacgatctcctgagcagcagtgccaggaatgccagatggatga
actgcaagctggtattgagccttcgctcgcagttcttccatagcctccggttcttctccagccaggcaaagctgcgttcg
acactccagcgcttgggcatgaccttgaaggtatgcagctcgctgcgcttggcaatctgtacggtgacatgcttgcccag
aatgtcctgtacgccctcggcgaagggatctccggtgtagccgctgtcgcacagcaggcgtttcacccgacctaaacccg
atcggcagcgtttcaatgcctccagcgcaccttgacgatcggtgacttccgccgtggtcaccgcaacggcatgtggaaag
ccttgcgtatccaccgcgatgtggcgcttgatccccgataccttcttgcccgcgtcatagcctttctggccggctgtatc
actgttcttcacgctctgcgcgtccacgatcaagaacgtgctgcaggccttgcgcccctgtttctcgcgggccgcgccaa
cctga-ttttttaagcgcccgctccagcaggctcattccttcatcgtccacttcgctccacttggcaaagtaggaatgca
ccgtgcgccacttcggaaagtcactgggcaacgcacgccacgggcaccctgtccgtagcagatacagcactgcgcaccac
acctcatacatatccactgtcacaggcttggtgcgcttgcgggcttgctccagaatcgggcggatttgctcgaaccgctc
acggctcatgtcacttggatcgttcttcttgcgcattcgtggagtttgcatggtttgaataagatcgtgaacaggttctt
agggctggctggcggcatgggcgcaggttggtgcgatccccaccagaccttcgtgttgctgcggacgccgaccatgtaca
gcaggccgcgttcgctgagctggtctcgccagtgggtctcggtgccgtaggccgcatcggctagcacgacgcctgccgca
atccctgtcgccagcgcgctgtcgatctgatccatggccagcgctgtcttggtctgaaacacgacctgatccggaacgcc
tgccttcttgcgccgcacagtgtcctgagcccactgctcgggaagatacagccgatagcccactggcaggctgccgtgtt
cgttggcgatcgacaaactcacggcaacctggcaattgtccgtcttgccaaggcggccgcagtactggcgtgcaacaccg
accgaatgcacccccttctttgaaaatcccgtgtcgtccacgatccagtgacacgc----tgcgctcttcctgctcaggg
tcggcagcacctgtgccgccaccgccgccagcagcgcttgatcgctccagtcggcatcggccaccagatggtgcatcgat
tgatgggctgagcgcacgttctgcgggtgcacccgcgcggccatcggctccacgctcttgcgccctccaggcagtagcaa
ccccttcaggtaccagtgtgcgggctgtttgcgatccgcatgggacagggcggcagcaactacttccccgtactgttcaa
aacgcacttccagtgacctattcaacacagctctcccgcgcggcctgaaggtcttccaatagtggcacaaaggtacgatt
atttgtaacacagtggaattaatcattggcagccgacaagctgcggccacgttcggtcgcggcggcaattgcgttggcgg
taagcgcttcgaagccgcctgcctggaatgtctcgatggcggcgtgggtggtgccgttgggcgaggtcacacggcgacgc
aggacctccggtgcttcgcccgattcggtcagcatgcgtgcggcgccgagcagcgtttgcagcaccagggtgcgcgcggt
ttcggcgggaaggccctgcgcttgcgcggcagcttccatcgcttcggccagcaaaaacacgtatgccggtccgctgccgg
agaccgcggtgactgcatccatctgcgcctcgtcgtcgatccagacggtgacgccggcactgtccagcagtcgggttgcc
tgctggcgttgcgtgtccgagacgcgtgcgttggcatacagcccggtgacgcccgcaccgagcagggcaggcgtgttggg
catggcgcgcactacggcgatatcgccgcccgaccagcgctgcaattgcgtggcggtgatgccggcagcgatggaaacca
gtagcggttgttgtgcctgggctagctcggccagctgcgcacagactgttggcaagacctgcggcttgaccgccaagacc
caggtcgctgcagcgtcgactgcggtgcgcgcatcttcaacgacctgcacgccgaagtcgcgcgccagtgcctcgcgcag
ctcagccaccggttcggccacgcgaatgctggcggcgggcatcccttgccggatcagcccggcaatcagactgcgcgcca
tgttgccgccgccgacgaaagcgatgcgcgcaacgtccgaagacgaggaagaaggcgtggacgcgacaggcgtggtcatt
gcagcacctttaacaagtgattgatgtggggacacaacgcgatcaggcggaggcagccggagcctggccgcgcgcgccga
acaaggccgtgcccacccgcaccatggtggcgccggccgcgatcgcttcggcgaaatccgagctcatgcccatcgacagg
gtgtccacctgccggtaacgggttttgagttgctcgaacagcacctgcatccgcgtaaacgcggcgccacgccgtgcctg
gtcgggaaacggagccgggatcgccatcagtccgcggagctgcaagcgcggctgcagtgcgattgcctcggccagactgt
cgatcgcctctggcgcgcacccgtgcttgctgtcctcgtcgtcgatattgacctggatcagcacattcaacggcgcgcaa
tcgtccgggcggtgacgtgccagcagcggaatcaatttggcgcggtcgaccgtctgcacccaatcgaagcactggctggc
caattcggccttattggattgcaggtggccgatcaaatgccattccagccccagcgcacgcaattgggcaatcttggcgt
cggcctcctgcacgtagttctcgccgaaggcgcgctggccctgcgcggccagcgcggcaacagcctcggctggcttggtt
tttgatgccgccagtagccgtacgttggtacgcgcatgcagggtggcggcggcgtggatggcatcgagaatctgctgcag
cgacgaagccggcacgtggcattccggagaaggataggagcgctatagtgccgcccgccgacgcttccttctagttgaca
gcgggccgggtgcctgcactgacgcgccggccccgggctgatatgtacgtcatgctggacgcgcggctggcggaaagccc
catcctgaccgggtccgcgattccacgcggacgcgcggtaacgcggaccgtcacgccttgtcgagcgctacgcccgtggc
gggcgcaaagcaaccgtttcagccaggcccgacgccgccggcccaaaacgggtccaggccgcttcccgccagcagccaga
acgctatactgacggctggggagtaccttccaatcgcagcctaggggaaaagcagcgcatggatatcgctgaactattgg
cgttttctgtcaagaacaaggcatcggacctgcacctgtctgcagggctgccgccgatgatccgtgtcgatggcgatgtc
cgccgcatcaatattccggcgctggaccataagcaggtgcacgcgctggtgtacgacatcatgtcggacaagcagcggcg
cgattacgaggaattcctcgaagtcgacttctcgttcgaaattttgtcgctggcgcgtttccgcgtcaatgcgttcaacc
agaaccgcggcgccggtgcggtgttccgtaccattccctccgaagtgctgacgctggaagacctgggctgcccgccgatc
ttccgccagctgatcgaccagccgcagggcttgatcctggtgaccggcccgactggttcgggcaagtcgaccacgctggc
cggcatgatcgactacatcaacaagaacgaatacggccacatcctcaccgtcgaggacccgatcgaattcgtgcacacct
cgcagaagtgcctgatcaatcagcgcgaggtgcgccgcgacacgcacggcttcaacgaggcgctgcgctcggcgttgcgc
gaagacccggacatcatcctggtcggcgaattgcgcgacctggaaaccatccgcctggcgctgaccgccgcggaaaccgg
ccacctggtgttcggcaccctgcacaccagctcggcggccaagaccatcgaccgcatcatcgacgtgttcccggccggcg
aaaagccgatggtgcgctcgatgctgtccgaatcgctgcgcgcagtgatttcgcaggcgctgctgaagaaagtcggcggc
gggcgtaccgcagcatgggaaatcatggtcggcaccccggccatccgcaacctgatccgcgaggacaaggtggcgcagat
gtattcctcgatccagaccggccagcaatacggcatgcagacgctcgaccagcacctgcaggacctggtcaagcgcagcc
tgatcacgcgcaaccaggcgcgcgagtacgccaaggacaagcggatattcgaatagccgggattggggattcggaatggg
ggattcgcaatggcgatgtcccggtccggaccccgctcttgcgcatcccgaatctccactcccgaatccctgctccagag
gagcacgtcatgagcaccatcgacttcacctccttcctcaagctgatggcgcatcagaaggcgtcggacctgttcatcac
ctcggggatgccgccggcgatcaaggtgaatggcaagatcagcccgattacccagacgccgctgactgcgcagcagagcc
gcgatctggtgttgaacgtgatgactccctcgcagcgcgaggaattcgaaaagacccacgagtgcaacttcgccatcggc
gtttcaggggtggggcgttttcgtgtgagctgtttctaccagcgtaatcaggtcggtatggtgctgcgccggatcgaaac
gcgcatccccaccgtggacgagctgagcctgcctccggtgatcaagacgctggcgatgaccaagcgcggcatcgtcatct
tcgtcggcgccaccggtgccggtaaatcgacctcgctggcggcgatgatcggctaccgcaaccagaattccaccggccac
atcatcaccatcgaagacccgatcgaattcgtgcacaagcacgagggctgcatcatcacccagcgcgaggtcggcatcga
taccgacagctgggaaaacgcgctgaagaacaccctgcgccaggcgccggacgtgatcatgatcggcgaggtgcgtaccc
gcgagggcatggaccacgcgatcgccttcgccgaaaccggccacctggtgctgtgcacgctgcacgccaacaacgccaat
caggcgatggaccgcatcatcaacttcttccccaaagaccgccgcaatcagctgctgatggacctgtcgctcaatctcaa
gggcgtggtggcgcagcagctgattccgacgccggatggccgcagccgccgcgtggcgatggaaatcatgttgggcacgc
cgctggtgcaggactacatccgcgacggcgaaatccacaagctcaaggagatcatgaaggagtccaccaacttgggcatg
cgcaccttcgaccagagcctgttcgagctctaccaggctggcgaaatcagctacgaagacgcattgcgctacgccgactc
gcagaacgaagtgcgcttgcgcatcaagctctcgcaggggggcgatgccaagaccttgtcgcagggcatggatggtgtgg
agatttccgaagttcgataagcgcgtcggcaggcacgcaggggcgcgcccatgcaaagaaaccaattcggcccgctcgag
ggcgggtctgccggtgccatcgagcggatgctggctgcgtagtggagatgacgcagcgcggccgccgactgaagcccggc
tgggctgcgcatcggcgcgttgcggtttcagatgtaatcgcaccagccgatagtgtctaatatccgcaccccactgcagt
tccccatccgtgagccttctcgattccgatctccgtccggagcaagcgccgttgcccgacgacggcgccgtggtgacatg
cggcccgttaacgccgccaccggattcggctggtactgccgccgacgaccacgcgttccatcattcggttgcagaggatg
tgcaaggcatggtgctggcgaccctggtcgcatcgctgggtctggccatctttgccaagggcgggttgatgatcggcggc
atggcgggcgtggcctttctgctgcactacgcgctgcactggaattttggcctggtgttcgtgctggtcaatctgccgtt
ctactggctgagcgtgcgccgcatgggttggggattcaccttgaaaacctttgtggcggtggctgcctgcggggcgctta
ccgacctgctgccgcgctgggccgagtacgcgcatgtcgagacgctgttttcggcgatcgtcggtggcgtgctggcgggg
ctgggcattctgtttttcatccgccaccgtggcagcctgggcggcatcggcatcctggcggtctatctgcagcgcgagcg
cggctggagcgccggcaaggtgcagatgagcttcgacgcgatgctgatggcggtcgtttttttcgtgctgacgccgggca
aggtgctatattcggccatcggcgcgttgatgctgagtctggtgttgatgttcaatcaccgcccgcatcgttacatgggt
ctgtaatgcctgccgacgatcgctggcgtggtagcggctaacaccacggagcgagcagtcaccaagtgggtgtggatggc
gcgcacgaacccgagcatgcgagtggtgcatgccgctgcgagcattgctcgcgtgcacctgatgggcgcagtcggtttgt
tcgctcttctaaagagcggctaacaaaacgactgcgctcaccgccaggcgggcgcggccggtgctcggaatcctcatgta
ccactcgtactgcgcgcatcgaatggtgcatgcgccttcgtgtcgttgtcgaagtagcagtaaacatcgcgcgaggcgcg
ctcgcgtgccgcctcgtccgattcgccgccgcgttggctagcgcctgctcgcaatcgcgcacgcgcttcatatgaatgat
gaagcgcgtgcccttgaccgagaagacgaagtcgtccggcgtttcgtagcgaataaaacgtgccattgatctccacgctg
ggaaaacagcctgcggtgtattcgagctcgcgccgctgggccaggccggccggataaaacgtgccgcgctagcgcgcatc
acgccagccggaaatgccaatacgaatcgccatgtcgcaagcatttcgcgcatggcgtgcaagaggtgtctagccgcgct
ggaccgtgcgcgttgtcgccggcttgtgcgcctgcagccacggcggcgccagtgcctgaatgcgggaaaataccgggcag
tcggcatgatgtgcgccgggcaggtagcctaggctcatcaggaactcgccggtgatttcgccgccggtgaaacggaaggt
cttcttgaacagcttgacccaggccggtttatcgagcggatggtgtgcgtccaaccactgcgcgaagctgccgtgcgtgg
cgcgcaagcgctggatgacctgcgcgttgtggatggccgccaacaccttgagacgattgcggatgatgccggcatcgccc
atcagtctggcgatctcggcgtcgccgtacgctgcaacggtgtccacgtcgaagccgtcgtaggcctgctggaaatggat
gcgcttgcgcaggatggtttcccagctcagtccagcctggttgatttccagcaccagtcgctcgaacagttcgcgttcgt
cgcgctgcggaaagccgtattcgtgatcgtgatagtggccgtgaaccggattgcccggggcgatggcgcagtagccgctc
atgggcgagtttccggccggagaccttcttcgctgggcctgatgtggatgcgtcggtctcccggcagcgccaactctggc
cagtggttgtgccgcgtctggatctggccgttgcgcagcgcctggctcacttcgctcttggcctcgctgtcgagggatag
agatccgccgtgccggtcgggtaccacccatctgggttgcgtgtctgcagcacgcaggcgagggcgtattcgctgttgag
actgcacagcagttacgtcgagctggccgtcgccatcaaggtcgttgctgcttgccacacagttgctgttgccctgcgtg
caagagcccgcgagcatctgggacctcaccaggcactgccaccagtccgccggcggcgctgc-ctggccggcagccacgg
tcacatgctggcggatctggggcaggtcggtcatctgtcggttcgtttgatcttctgtgggttcagaccttttccagcga
ctggaacgtgccagtcgctgttccagctgctgcttgcgcgtggtgctgccggtaaaggcggggggggcgcgcagcgacta
cacggcctgatagccgcgccgaccgttgtcgaaaggcagaaactccatattctggtctgttcgcggaacagatcacgaaa
ggcctgaatcttgaccagcgcgaacaggctgacccacagccccggcaccatccagcacacgcacacgcacagcagcgcca
gtgcgttctgccaggcatgttcgaacaggtcgcggtagcctgcgcgccaatggccacgcagttgccgatgctgtagccac
ggcagggcgacgaaccatccgagtgatacggtaaaaccgaacgaccagagaaccggtatcagattcagggccggcgcgcc
tgtggccgtccatgcagcccaactgcccaaggccgtgaacaccagcgtactcgcggccacgtgctgaaacagtggccaat
cccgcagatcctgcgcgcgcagcagcgcgacgccgggaatcgtcatgaccagcgtgtaccagcagattcgcgcgcccagc
tcggtaaagggccacatgccatgttgctggcccaaggccgccagagacagcgggccgccctgcaacagcgcgaccagcac
gatgaaggcgcgggtcttgcggggcagtggcgcatcgagaggcagtgacgtggttcctgatgtcggcggcatcgtcgttc
catggcgtgacacgtcacgtatgggattgtttctgcgcgcggcagagcgaacggctagaatgcggccatgtctgttttgc
ccacgcctctggccaaccaactgctgattgcgcttccggcgctgtccgatcccaccttttcgcgcagcgtcgcgctgatt
tgtcagcacgacgagaacggcgccatgggcgtgctggtcaaccgaccctccgaatacaccttgggcgaagtgctgtcgca
gatgggcatcgacaccgacgacgagccgttgcgcgagcagatcgtgctcagcggcgggccggtgcatccggagcgtggct
ttgtcatccatgacgatgcgcgcgaatgggattccagcctggaagtggggcagggcgtgttcctgaccacctcgcgcgac
attcttgaggccatggcggccggcaacggtccgcgcaatgtgctggtagcgctgggttgcgctggttggggcgcaggcca
gttggaattcgaactgggcgaaaacagctggctcaccgcgccctccgatgctaatgtgctattcgccaccgcgctggaag
atcgctggcagaccgctgccgggcgtatcggtgtcgacctgttccggctcacggattattccgggcatgcctgaggcggg
cgcgatcctccccgatggcaccgtgctgggcttcgacgtggggtcgcgccgcattggtgtcgctgtcggcaccgcactcg
gcgctggcgcgcgtgcagtggccgtcatcaatgtgcatgccagcggccccgactgggacgcgctagaccgcgtgcacaag
gaatggcgccccgacggcctggtggtcggcgacccgctgacgctggacgacaaacaccagcccgcacgcaagcgcgcgca
tgcgttcgcccgccagctgcgcgagcgctatgcgctgccggtcgtattgatcgatgagcgctccagctcggttgaggccg
cgcagcgtttcgcgcgcgagcgcgccgatgggcgcaagcgccgccgcgatgccgaagcgctcgatgccatggccgctgcg
gtgatcgtcgaacgctggttggccgcgcccgaccaagccacccttcttccttgactcccgacctgcgatgaccaccatgc
aactcgattcggacggacgcctgcgccaccttctcaccctggaaggagtgccgcgtaccacgctgctgcaattgctcgac
cgcgccggccagatccgcgatgcggcggtggggcgcgtgggcaagcgcagcgtgctggcgggcaccgcggtgtgcacgct
gttcttcgaaccctccacgcgcacgcgcagttccttccatctggcggcgcagcgactgggtgcggacgtgctcaatttcg
atgcctccacctcatccacccgcaagggcgaaaccgcgcgcgacacgctgaagaatctcgaagcgatgggtgtgcgcggc
tttgtggtgcgtcaccccgacgacggcgcggtgaaagcgctggccgcagcagcaggcgagggcaccgcgttgatcaatgc
cggcgacggacgcagcgcgcatcctacccagggcctgctcgacatgctcaccctgcgccaggccaagggaaccgattttt
ccaagctcaaggtcgtcatcgtcggcgacgtcaagcactcacgggtggcgcgctcggacctgcatgccctgcgcacgctg
ggcgctggcgaaatccgcgtctgcggcccggccagcctgctacctgacgacggcatactggagggctgcgtagtcggtca
ggatttcgatgccatgctcgaaggcgccgacgcgttgatgatgctgcgcctgcagcgcgagcgtatggaagaaggcttgg
tgccgtcgctggagcaatatcacaccgaatacggcctgacccgcgagcgtcttgcgcgcgccggccatgacgctgcggtg
ctgcatccgggcccgatcaaccgcggcgtggaaatcactgatgaagtggccgacggcgcgcaatcctgcgtgctgcggca
ggtcgccaacggcgtcgccgtgcgcatggcggtactggaaacgctgctgggctaagcgcaactaacaacaactgcgctca
ccgccaggcgggcgcagccggtgctggaatcggcatgtgccactcgtacactgcggcctctccgcgtcgtcggcacctac
ctgacgactgcccgctatgtcgtgttagccgctctgaaaacggctgcgcactagttttattcgccgccccaatagctgca
atgcgaccgcgcaaccaacgcgcggtcgcattgatctgtgaatggttgattgcgaagcagcagcagttttttgccgaacg
cgcgccgttgcgcggtggcgttcgatgtgcaacttcatgagtgcagacaaacagtcactcgctggctaacgtgtcctgcg
atctgctcttgcgattcccgattcccgattcccgcaccaccagctaacagctactcacctatcgtgaccgctcctttcag
cgcaggagatcgcaatgggtatttcacgtcacgccaccgctcactgggaaggcgacctcaagaccggcaagggccagctc
agcacaccgcagagcggcgtgatggacaacacccgttatgctttcagcagccgcttcggcgacgagaagggcaccaatcc
ggaagaactcatcgccgccgcgcatgccggctgtttcaccatggcgttgtctgcgcagctgaccgaagccggttttccgc
cgacctcgctggatacgcgcgccgatgtggatttgtcgatggaaggcggcccgcagttgtcgcagatccgtctcaagctc
aaggccgtcgtgccgggcatcgacgaagccacgttccgtgagttggccgataccgccaagaaaaattgcccggtgtccaa
ggcgctgagcgccgtgccgatcagtctggaaaccgagttttccagctgagagcaccaccgctgcggcgcgtcggcacagg
tgcccggcgcgtgcagctggcggaaacctgaatagggctcttcgaggccggtttggttcagggcggtttcactgggacaa
gtcgagcatcggcagcgtgtcctccctatgaagctgccgcaatgaaaactctcgtgcttggtgctctggtgatgggtctg
gtcgtggcgggtgatgccacggcacagcgctatgatggcggctacagcaattacggccgcagcggctacgaggatggtcg
ttacgagtatgcgcgcgtcgtgcgcgtggatccgatcatcgttgccgattcgtacaacgaacgcaccagcgaacgttgct
acgaccgtccctccaacggttactacaccagcaatgacggctactaccgcgacggcggctacagccagtccgatgtgtcc
aatcgcggtgttgccagcgtcatcggcggtatcgcgggcgccgtactcggcagccgggtcggcggcggcaatggtcgttt
ggtgggtaccgccgtgggcaccatggcgggtgtcgcagcgggacgttcgatctatgaggcgaacaaccgtacctaccagg
gcaacgtcagggtctgtgagccggtgtcctatcgccgcgaacgcgaccgcgtggatggctacgacgtcacctacgaatac
gctggccgcatgtatcacacgcatagcgactacaacccgggcgaccgtatccgtgtgcgcgtcgacgtacgccctgacta
atcaatgcctgacgcacgtggtgtcgctagctacttgcggcatcgggtcgaacaagaacgctgcgggcaaccgcggcgtt
cttgttttttggcgcaatggttgcggagtgcagtagtgcgctgtcgtgacgattaggatgtgatcgacgcgatgcattgt
gctgcatcgcacgcgttcgaccattggcgtagcggccgtggcccgccatctagcagccctggctggcacggcgcggttct
gcgttgcatcccgcgcgttgaatccggcgcggcaatcttgtgacccgctacgcccaatccagcgtgccgcgaatcactgt
ctggatctggccacccgaccacacgtcgccatcggcatcgatatgcagttccagcagggcgtcgaagccaatttcgcgtc
cctggctcaccacatagcgggagtcggtgccgggtaacgcgtgacgactgtccagccatgcggcgagcactgcattggcc
gcgccggatgccgcgtcttcgaagcgccggccgttgccgacgaacgcgcgcaccgccagatcgtaggcgcccggagcggc
ggcgcgggcataggcaaagacgcccatgctgccggtggattcggccaatgcagcgatcgcgtcccagtccggctgcaggc
tgcgcaatgcggtttcgctggccagctccaccacccaccatgtgcggccaccgtccatcagcgcaggcggcaacgtgcct
aacggccagccgtgcagcgcatcgcgcaggcgcgggtcgtcggcgtgcacctgctcggcaacgcgcgcgcgcggcgtgcg
gattgcgatgctgcggtggccgttgcgctgttccacacgcagcggcaactgaccggcgatgccgtcctgcaccagcacgc
catctatcggtgcagccaagccggcttcaagcgcggcatgtgccgtgcccacgctggggtggccggcaaacggtacctct
ttttgcggcgaaaatatgcgcaaccggtagctactgtgcgcgctttcggcggggaacacgaaggtggtttccggcagttt
ggtccagcgtgcgatggactgcatcgccgcatcgtccagaccctgggcatccagcaccacggccaatggattgccgctgc
cggggcgggcggaaaagacatccaattgcaggaagcggcgagttgtcatgggcgtcgatccacatgaagggcacattagc
ttaacaatcgatgcggccgtcgatcacctgcagcgtcgttccgccgatccaaacttcgccatgctcgtccacctccacat
ggacgcgaccatcgcggccgacctcgcggccctgactggcgacatagcgcgacgccgacccgggcaagcggcctttgcca
cgcaggcgtgtggcaatacaggcattggcgctgtcggtcaccgggtcttccggaatgccgtcgccggggcagaaggcgcg
cacgaccaagtctgcgtgaccatcgtgcatgggtgcgtaaatggccaggccagcccacaggcggcgctagcctgggtctg
gcgcgcaatggcgacaaggtccggggctgcctgccgcaccgcccgtatctcggccaactccagcaaccaccagttcgggc
cgttgttccagagcgcggccggctgcgcgctcacgcgcaggccagcgcaggcaacacgcagcgcctcggcgcagctgtcg
tccgtgtcgatggcgcgtgcgcgcggcgcgcgcagccgcaccagcaaggcgccgtgccggtcgaacacttccaccggcag
cacgccggccgtgcattgctggcgcagctggccgctgggtgtgtgtgcgatcaggccgtgaggcaccgctgcccaggccg
cgcccacgctggggtgcccggcaaacggtagcgcggcgcgcggcgtgaagatgcggatgtggtcatccgcatcgggcacg
ctgaccggcaggaaaaagatcgtctccgacagattcagccatgtggcaatctgctgcatttgcttggacgacaatgtcgc
tgcattgaagatcacgcccagcggattgccgctgccggcctggccggcgaacacatccagtggcaggtaacggtgcttac
tgatggcgggtacatcccgtcgaaggaggctgcaccgatagttgcggcgcaaaccgatgcggcagtggaggcggcgaccc
gcgcgctgtgatcgcacgcggggtcatgcgagcggcattggcagtagaatcggaagttgcgctcggtataccgggcatct
tccccccctcctaaacatctatctcaatgtcagctccccactctaccgatcgttggatcgtcctcaagttcggcggcact
tcggtgtcgcgtcgtcatcgctgggacacgattggacaactggcgagcaaacgggccagcgaaaccggcggccgcgtgct
ggtggtggtgtccgcattgtcgggcgtgaccaacgcgctcaccgccattgccgatggcgctgcggacagcgcacagcgcg
tggcggcactggaccaacgccatcgtgagtttctggccgagctcgaactggacgccgacgcggtgctgggtgagcggctg
gccgcactgcatgcattgctgagcgacgcgcgcgccgcaacgcgcacgctggaatggcaggccgaggtgtttgggcaggg
cgagttgctatcgtccaccattggtgcggcgtatctgcatgccagcggcctggacatgggctggctggacgcgcgccagt
ggttgtcggcgctgccgccgcagcccaatcagagcgaatggtccaagcggctgtcggtgtcgtgccaatggcagtccgat
gcagattggcgtgcgcgtttcgccgcccagcccacgcgtctgttgatcacccagggcttcattgcgcggcacgccgatgg
cggcaccgcgattctgggccgtggcggttcggacacttcggcggcgtacttcggcgcgctgctcggcgccagccgggtgg
aaatctggaccgacgtgcccggcatgttcagcgccaacccgaaagaggtaccggatgcgcgcctgctgacccggctggac
tattacgaagcacaggaaatcgccaccaccggcgccaaggtgctgcatccgcgttcgatcaaaccgtgccgcgattccgg
cgtgccgatggcgattctggacaccgagcgccccgatctgccgggcaccagcatcgatggcaatgccgagccggtgctgg
gcgtcaaggcgatcagccgccgcaacggcatcgtgctggtgtcgatggaaggcatcggcatgtggcaacaggtgggcttc
ctggccgacgtgttcacgctgttcaaaaagcatgggctgtcggtggacttgatcggttcggccgagaccaacgtcactgt
gtcgctggatccttcggaaaacctggtcaacaccgatgtgctggcggcgttgtcggccgatctgtcgcagatctgcaagg
tcaagatcatcgttccgtgcgcggccatcaccctggtcgggcgcggcatgcgctcgctgctgcacaagctctccgacgtg
tgggccacgttcgggaaagaacgcgtgcacatgatttcgcagtcgtccaacgacttgaacctgaccttcgtcatcgacga
atccgatgccgacggcttgctgccgatcctgcacgcggaactgatcgacagcggtgcgatgccggtcagcgagggcgacg
tgttcggcccgcgctggcgcgagatcaccggctcggtgcgtccgcgccccacgccgtggtggcacgccgagcgcgcgcat
ctgctgtcgctgtccaaggccggcacgccgcgctacgcgtaccatttgcccaccgtgcgtgcgcgtgcgcatgcgctggc
gcaggtcgccgcggtggatcaacgctactacgcgatcaaagccaacgcgcatccggccattttaatggcgctggaacagg
ccggcttcgggctggaatgcgtctcgcatggcgaagtgcgccgtgtgtttcaggcgttgcccgaactgtcgccgcggcgc
gtgctgttcacgccgagctttgcgcccaaggccgaatacgcagcggccttcgcgctgggcgtgaccgtcaccgtggataa
cgtcgaagcgctgcgcaactggccggaggtctttcgtggccgcaatatctggctgcgcatcgatctggggcacggcgacg
gccatcatgagaaggtcaacaccgggggcaaggcctccaagttcgggttgtcgtccacgcgcgtggatgaatttgtcgac
gtggcgcgcacgctcgaagtcaccatcaccggcgtgcatgcgcacctgggcagcggtgtggagaccggcgagcattggcg
gatgatgtacgacgaactggccgggttcgcgcgccgcatcggcacggtggagaccatcgacatcggtggcggcttgccga
ttccgtacagcgccgaagacgagccgttcgatctcgatgtgtgggccaagggcctggccgaggtcaaggccgtgcatcct
ggctaccgcctggcgatcgagccgggccgctatctggtggccgaagccggcgtattgctggccagcgtcacccaggtgat
cgaaaaggacggcgtgcagcgcgtgggcctggatgcgggcatgaacaccttgattcgcccagcgttgtacgatgcctggc
acgacatcgaaaacctcagccagctggatgcgcccgccgatagcacgttcgatgtcgtcggaccgatctgcgaatcgtcg
gatgtattcggcaagcgtcgccgcctgcccgcggccaccatgccgggcgatgtggtgctggtggccgacacaggcgccta
cggctactcgatggccagtacctacaatcagcgcgaattaccgcgcgaagaggtgatcgatgcgcccgctggctgagttc
gttttactcagcacgcttgccggtggcgtggcgatggtgttttccaccgccatcgatatcgccgggcaaccgacgcgatg
gaccgacagcctgaagtggggactgcccgcgttggtcgctgccggcatcggcgcgtggagcgcggcgttatggcagcgtc
ggcgcgccgagcgcgcaccagcgcagcgtgctggcggcatggccttgcgcgcggtggtgttgagtgcgcttggctatctg
ccggccttgctgctgtatctgctggccgcgttggcaatcaccggcgatgcagcgatgattcgctctgaggtgatgctgct
gttgttcgtgatcggttgcctgccgctgctgtgggcggcggtgccgttttccatgattgaatatgtcctgtgccgacgtt
atctgcgtcgtgtgcgtgttcctgcaggtagtccatgagcgctttcgacaaacatcagatttccaccttccgtttcgtgc
gttgtgcactcgacgcacagaccggcgtggcgacgctggtgtatgccttcgatcaaggcccggagctggtcgagaccgtt
gccgtaccgggcgcgccattcgcgctgggcggcgcgaacgccaccgccgtgcagcaggcgctgcagctgctgcatctgat
tgcaggcgtgagttatttcaaggcggcggtgccgccgaacatcgccatcgatagctacagtatcgatgccgaaacggccg
cgttggtgcaaagcgtgtacctgcacggcctgggcgaatttgcctaccgcaatggcttgcagctgcacggcaagatccgc
tttccggtcgctgcgcaggcggctgccgctgcgccggcattggggctgcgcgcgcatgcgctggtggcgatcggtggcgg
caaggattcgctggtgagcatcgaggccctgcgccatgccggcgtggaccagacggtcagctggatcggtggctcgcaac
tgatccgcgcctgcgcagagcgcaccggtttgccggtgctcaacatcggccgcgtgctggcaccggaattattcgagctc
aatcgccagggcgcctggaacgggcatatcccggtcaccgcggtgaactcggccattctggtgctggcggcgctactcaa
tggcgtggaccaggtggtgttctccaacgaacgctcggccagttacggcagccagattcccggcaccggcgaggtcaatc
accagtggtccaagggctgggcattcgagcaagcgttcggcgactacgtgcagcggcatgtggcggcggatctgcgttat
tactcgctgctgcggccgctctccgagttggcggtggcgcggcaattcgccaagaccgatcgctacgacgcgcatttttc
cagctgcaatcgcaacttccacatcatgggcgagcgtccggtgcatcgctggtgcggcgtgtgcccgaagtgccatttcg
tgtttctggcgctggcaccgttcatgcccaagacacggctggtcaacatcttcgggcgcaatctgctcgacgatgcgacg
caggccggcggctacgatgcgctgctggagttccaggaccacaagccgttcgaatgcgtgggcgaaggtcgcgaatcgcg
cacggcgatggcagtgctggccagccgcgccgagtggaaggaagacgcagtagtgaagcgcttcattcgcgacatccagc
cgcagctcgacccgaatgacctgcaggtcgagccactgatggccatcgaaggcgagcaccggattccgccagcgctgtgg
gagcgcgtgcgtgcgaatttcgcagtttgaaggcaaggcggttgcgttgtggggctggggacgcgaaggacgcggggcgt
atcgtgcgctgcgcgcgcagctgcccacccaatcgctgacgatgttctgtaacgctgaagaggtgcgcgaactcgaatcg
cttgcagacgcagccttgcatgtggaaaccgatgccagcgcgcaggcgttggggcgattcgagattgtggtgaagtcgcc
cggcatcagcccgtatcgcgctgaggcactggccgccgccgcgcagggcacgcaattcattggcggcaccgcgctgtggt
ttgccgagcacgcgcagccggacggcagcgtgcctggcgccatttgcgttaccggcaccaagggcaagagcaccaccact
gcgttgctggcgcacttgctgcgcgtggccgggcatcgcactgcgttggtcggcaatatcggccagcccctgctggaagt
gctggcaccgcagccgccgccggcgtattgggcgatcgagttgtccagctatcaaaccggtgatgtcggacgcagcggcg
cgcgcccggagctggcggtggtgttgaatctatttcccgagcatctggactggcacggcgatgaggcgcgctatgtgcgc
gacaagctgtcgctggtgaccgaaggccggccgcggatcgtcttgctcaacgcggccgacccgcttcttgccagtttgca
gctgcccgacagcgaggtgctgtggttcaaccatcccgagggctggcatttgcgtggcgatgtggtctatcgcggcgaac
aagccattttcgatagcgctgacgtgccgctaccgggcgtgcacaatcgccgcaacctgtgcgcggtgctggcagcgctg
gaagccctgggcctggatgctgaagcactggcgccggcagccttgagctttcgtccgttgccgaaccgcctgcaggtgct
cggcagcgtggacggcatcagctacgtcaacgactcgatcagcaccacgccgtatgcctcgctggccgcattggcgtgct
tcgcgcagcgtcgcgttgccttgctggtcggcgggcacgaccgtggcctggactggcacgatttcgcccggcacatggcg
cagcaggcgccgctggaaatcgtcaccatggctgccaatggcccgcgtatccatgcgttgctggcaccgctggccgacgc
cgggcgcttcggcttgcatgccgcaaacgatctggaacacgccatgcaactggcgcgcgatgcgttgggcgggcaggggg
gcgtggtgctgctctcgccgggggcgcccagcttcggcgcctatagcgactacgttgcgcgcggtcggcactttgcccag
ctggcggggttcgacccggcggcgatcagcgcgattcccgggttgggtgtgcattaatccgactaacagaccgactgcgc
tcatcgctagaagtgcggagtcggtgctcggaatcggcaagtaccgctcgctctggtttctctgcaccgtccacattcac
ctggctaatgctcgcgaccttgtgcttggctgcgtcggctccaacgccgctgccattgatgcgactggcttgaagccggt
acccgcagccgatgcggacgtgtacggcatgcgctgaccaaccaattgcggcgcagttgccagaagtggcgatgatgacc
cctcccgcacggcgacagcgcctacactcggtgcaccatctgggagcaagcacatgcaatcgatatggcgtggcgttggg
ttgatcggcctcctggcctcgctggccttccccgcagcggcggcgatgcaggccaagcctctggaatggaaggttggcaa
agacacctacagcggcgtgctggtgtacgacgatgccggcgatgccaagcgtccgggactggtgatggtgcccaattggc
gcggcgtcaatgactcggcggtgagcaaggccaagcaactggccggcgacgagtacgtggtgctggtggccgacgtgtac
ggcaaaggcaagcgccctgccaacgacagcgaagccgggcagttcgccggcgcgctgaagaaggatccgccggagttgcg
cgcacgcgcgttgacagcagtcgaggtgctcaaggcgcaggctggcaaggcaccgctggacgcagcgcgcatcggtgcgg
tgggtttctgctttggcggcaccacggtgctggagctggtgcgtgcaggcgcgcagttggccggtgttgtcagcctgcat
ggcggcatcgccacgcccagcccggccgccgccggctcggccaaaacgccgttgctggtgctcaacggtgccgacgacaa
gagcgtgagcaaagcggatatcgctgcgttcgaaaccgagatgaatgcagccggcgcggactggcagttcgtcaatttca
gcggcgcggtgcattgctttgccgaggccgacgccaacagcccgccgggctgcctgtacaacccgcgtgcggccaagcgg
gcgtatcgcatgctcggcgatttcttcgacgagcggtttgctaagtagccgggcttggggattggggattcgcaagaggt
ggtcccgtccttcagcgaatcaaacccctgagtttttgctgggagtttgcgctgaccaatcattcggctatcgaatgcgg
gaattcgtcgacacgcaagctagccgctgttgcgaatccccaattccgtccggagcgcaaaagcgcgccggatcagtgcg
tgcgttcgaccgcataccgcgccaggccgcgtagcgctgccaccgcggggctgtagggcaaggtgtccagcgcctgttcg
gcggcggcggcatattcgccagcacgttgacggctgtagtccagcccgccggtggcatggatggctgccagcacgtccgg
catcgccgctgcatcgccctgttcgacgatctgccgcaggcgttcgcgggtggtcgcatccgaatgcgccatggcgtgga
tcaacggcagcgtggccttgccttcggccaagtcgtcgcccaggttcttgcccagctccgcggcttcggcagcgtaatcg
agcacgtcgtcagcgatctggaacgcgaagcccaactgcatgccgtagtcgtacagttgctgctgcacctgcgcatccgc
gcccgaagccagcgctcccagccgcgtaccggccgcgaacagcaccgcggtcttgcgctcgatcacccgcaggtacgccg
cttcgtcggtgtcggggttatgcacgtgcagcagctgcagcacttcgccttcggcgatgcggttggtggtgtcggccagg
atctgcatgacttccatgcgatccagttccaccatcaactggaagctgcgcgagtacagaaagtcgccgaccagcacgct
gggcgcattgccccacagtgcgttggcggtgctacgcccacggcgcaggtccgattcgtccaccacgtcgtcgtgcagca
gcgtggaggtgtggatgaattcgatgatcgccgccaactggtggtgctccgggccggagccaccagccgcatggccggcc
agaatcaccagcatcgggcgcaggcgtttgccaccagcggagatgatgtgatcggcgatctggttgatcagcatgacgtc
cgaggccaggcggcggcggatcaccgcatcgaccgcggccatgtcgggcgcggcgagggactggatctggggcaggccca
ggacggtggggaggtcttcggcgatggtcatgcgcaggcgttcgtgatgtgcgtcgattataggtgcccgggccggatcc
gtcccgctgggcacaaccggtctcttcacctttaccgcaccatgcagccttgccggaggccgcaaaggcctgtccgggct
ggatttccgacccctgactgggcgcttgcccgggagcaccacgcggcaaactgcccggaccgtcgacgggcaggtgcggt
aacattgccgtacagacattcctcgttgcgcgcccccggcgccagcgcatcatctcggaagcacctatggcccgcggcat
caataaagtcatcctcgtcggcaacctcggcaacgatcccgacaccaagtacacccaggccggcatggcgatcacgcgcg
tgagcctggccaccaccagcatgcgcaaggaccgagacggcaataaccaggaacgcaccgagtggcaccgcgtggtgttt
ttcggaaagctgggcgaaatcgccggcgagtacctgcgcaagggctcgcaggtctatgtcgaaggcgagctgcgctacga
caaatacaccggtcaggacggcgtggaaaagtacagcaccgacatcgtcgccaatgagatgctgatgctcggcggccgtg
gggaaggcggtggtggcggcatgggcggcgagcgcccgcagcgctcgcaagccccgcgccagcagcagggcggtggtggc
gggcagggcggtggtggatacggtggcggtggtcaggactatgcgccgcggcgtcagcagccggcccagcagcagtcggt
accgccgatggacgatttcgccgacgacgatatcccgttctgaggattgcttcgtcgctgcctcacccaaggaaggcccg
cattgcgcgggccttccgcgttatgggcaatagcgcgcccatgtcgtccgattttcgccagggggcgacaagagcgtcgc
gggcgttgtgcgtggtttgatggcccgcgctgtgcttgcagcgcctagagcagccgtcgtgcaacgtatgcattgcgtgg
gctgtcctggcgttccccaaactcgcgacgtccacttcgcaacggcagcgcgatcgtgcggcaagccaccgaaccgcctg
aaggcctaagccgacgtccgattccgccctttctgcttggcgcgatacagcgccgaatcggcgtcgtgcacgatggcgtt
ggggctcagcggcgcttcgcccggttcgaaggtcgctacgccgatactgacggtgacatgcgcgctggtagggctggaca
agtgcatcagaccgagctcggcaactgcattgcgcactgcgtctgccaagcgtagcgcgccagcggcatcggtgtgcggc
aggatcatgccgaactcttcgccgccgtagcgcgcggccacatcttcgctgcgtcgcgagcaggccgcaatcgtgccggc
aatcacgcgcaggcaggcgtcgccgttcacgtggccataggtgtcgttgtagagcttgaagtggtcgacatcgatcatca
gcaccgacaatggtgcctcaaggcgaattgcgtcctgcaatgcacgcgagagccggtcgtcgaaggcgcgccggttggcg
atgccggtcaatgcgtccacccaggcttcggtgctcagctgggcttcgttacgatgcatgcggcgcagttgcaggtccag
ccagatccctacgcccaatagcagcacacagcccagcgccgccacgacgatgcgctgacgcgccgtttcccgccagttcg
ccaacgcatcgtcgaccgaaacgccggtcagcacggtcagcggatacggccgcgccggtgcaaagccggagatgcgctcc
acgccgtcgatcggtgagcgataggtggcggtgccgtgcttgcgcgcgcgcacggtgacgtagatcgacgtgcctgcgat
cgagctgccgatcacgccctgtttgtcgggccggcgcactagcacgatgccatcgtcgttggtcatgccgatggtgccgt
gcgggccgacttcgaaggtgctgtagtagttctggaaatacttcaactgcagggtgaccagcaccacgccggcgaactcg
ccgctgggggtattgacgcggcggctcaacgtgatcacccaggagccgtccgagcggctttgcacgggcgggccgaccag
cgacatggcgtcgcgatggtcgcgatgatatttgaaatacgcgcgatcggcgttgttgtgtgtcctgggcgtgctgtcga
gagacgagctcacccaactgccatccgctgcatagatgaaaatgccatgcaggcgatccgagcggcgcgcttcgcttacc
agaaactcatgcattgccgaacgcgcggcactggagcgcttgtcgtgttcaacccgcgacaccagcccggatagcaccgc
gtcggcaatcgacagggtgtcgctggcatgttgcgccagggagttggccagattcaatgactgcgcctgggcgctgcgca
gcgcagtcgcgcgctcctcatggatggaccagtactccgaaccgagcagcagcatgcaggaggcggtcagcacgaaatgc
agcgcgatgcgctgtgcacgttgccgtcgccgcttggttgttgacgtcactgtggctacctgtctggaaaccattgctat
gcaaccgctgtgccagcctacgcgggcctgcacacgcggctaagcgaatggagacgcgcaatgacagaactgtgattgat
gcctcatgctgcatgcaacagcccgcttgcgcgcgttgcggcacgcaatgcggttgcaatgtattcgctgcgcttgcgcg
ggaaaacatcaccagtgggcaagctagctcgactgcatgcgcgtcatggcgcgcgtgatgttccgtgcgttgaaccacgc
tcaggggtgccccatgcaagccattggtcatttgccatcccgccgcgatcgcatcgctacagtcggttgcattgcccgat
cccgggcaacctgcgcgcggtcagatccgtgtgcgtctgcgtgccagctcgctcaattttcatgatctgggcgttgtgct
cgggaagatgtcgaccgcagacgggcgtattccgatgtcagatggtgccggcgtcgtggaagcggtagggccggaggtcg
aggagttcgcagtgggcgatcatgtcgtttccaccttctttgcgcagtggctggatggtgagccgttgcatgctggtttc
gccaccaccccaggtgacggcgtcgacggctacgcgcgcactgcggtcgttgccgatgcgcaggcatccagccacgcacc
ccgcggttatagccacgccgaggccgcgacgttgaccaccgccggagttactgcgtggcgcgcgctggtggtcaatggca
gacgcaaggccggcgacagcgtgctggtgctgggtagcggtggcgtgccgatctttgggctgcaattcgccaacgcgatg
ggcgcacgtgtgatcgccacttcatcatccgacgagaagttgaaaaaggtgcgcgcgctcggagccgagcacctcctcaa
ttatcggcaacatcccgaatgtcggcgcaggtgctggacatcaccgaggggcgcggcgttgaccatgtggtcgaggtcgg
cggatcgggcacgctgacgcaatcaattcgtgcggcgcgcgtgggaggacatatcgccttgatcggcgtgttgaccggtg
gggctggagaggtgccgaccgccgacatgatggggcgccagcaacgtctacagggattggtcgttggcagccgcgagcat
caccaggatttcgtgcgggcgctggatggcttgccgctgcggccggtgatcgaccgtcgctatgcgctggaggagatcgg
caaggccttcgaactgcagaaatccagtggacacctcggcaagatcgcactggagttctaattccactgtgttacaaata
atcgtacctttgtgccactattggaagaccttcaggccgcgtgggagagctgtgttgaataggacactggaagtgcgttt
tgaacaggacggggaagtagttgctgccgccctgtcccatgcggatcgcaaacagcccgcacactggtacctgaaggggt
tgctactgcctggagggcgcaagagcgtggagcccatggccgcgcgggtgcacccgcagaacgtgcgctcagcccatcaa
tcgatgcaccatctggtggccgatgccgactggagcgatcaagcgctgctggcggcggtggcggcacaggtgctgccgac
cctgagcaggaagagcgcagcgtgtcactggatcgtggacgacacgggattttcaaagaagggggtgcattcggtcggtg
ttgcacgccagtactgcggccgccttggcaagacggacaattgccaggtcgccgtgagtttgtcgatcgccaacgaacac
ggcagcctgccagtgggctatcggctgtatcttcccgagcagtgggctcaggacactgtgcggcgcaagaaggcaggcgt
tccggatcaggtcgtgtttcagaccaagacagcgctggccatggatcagatcgacagcgcgctggcgacagggattgcgg
caggcgtcgtgctagccgatgcggcctacggcaccgagacccactggcgagaccagctcagcgaacgcggcctgctgtac
atggtcggcgtccgcagcaacacgaaggtctggtggggatcgcaccaacctgcgcccatgccgccagccagccctaaggg
cggtcggccccgcacacgaccgatgcgcgatagcgcacatgcgccgatctcggtacatgaagtcgcgcagcgcttgcccg
caaggacgtatcggcaggtcagctggcgccagggcagcgacgcaacgctcagttcgcggttcgcggcggtgcgggttcgt
gccgcacacaatcgccaggcacatgacgagcagtggctgctgatcgagtggccgccgggagagtccgagccccgccacta
ctggttctcgacgctaccaaagcaaacgccggtcaagacactggttgccacggcacaaggccgatggcggatcctgatta
gcacgatctttcagcacagtcgcagccagtaagagccgaccggtcgatgctaggaccgtcgctccaccgagaccagatca
tggccatgaatcgtgtgcagttccaagccgggctgtcgttgccggcgttcctcaagcgctatggcaacgcgcagcagtgc
gagcaggcgttggagatctcgcgctggccacagggctttgtttgtccgcgttgcgccgctaccgcgcacagtcgattcca
gcgtcacggcaccacgtactggcagtgcacggcctgctatcgccagaccagcctgcgctcgggcacggtgatggacaaca
gcaagctgccgctacgcacctggctgcttggcatgtatctgctgggccagagcaagacgaacctgtcggcgctggagttg
atgcgacacctgggagtgagctacccgacagcgtggccaatgaagcacaagctgatgcaggccatgacccaacgcgaggc
gaaccgcaagttgggcgggatcgtgcaactggacgatgcctacctgggcggagaacgcaacggtggcaaggccgggcgcg
gctcggagaacaagcgccctttcgtgatcgccgtggagaccactgaagacggtcgtc----cattgcgcgcggtgatgga
tccggtcccaggcttcaccaaggcggcgctgtcggaatggatcgggcaacgcctgcatcctggagcagatgtctacagtg
atggactcggtgcgtttcgagcactggaagccgaccacgcgcacaccgtgatcgaaggcagcggtcgaagtcgctgcgag
gcagagaacgcacgctgggtcaacgtggtgttgtccaacctaaagcgtttgctggacggtgcctatcacgccttcaaatt
cgccaaatacgcccagcgctacctggcagagacgatgtggcggttcaaccgccgtttcgatctgacccggctggtgccca
gcttgctggccgccgcagccgccagcaagccgtggtccgagcgggccctgcgtgatgtcaccctgttcaccgctgaaagt
gcgtgctaatcaggtggtggtttgctccttggcagcgggcgaggcggtgcatgagaccgcgaaaaacgaggtcgcaagaa
cgcgcagggcggggaatcgcggttgcatcgaaaatctccttctgctgatcgcattcctggcgacgctggggcaagtcccg
ccgcagctcggcagacgccaacagctgcaaaaatcgcttgcggtgagatttcttggcatggatgttcctcgcatggcaca
acattggctacgtgcttggggccgcctgcgttggtggcgcgcacggtgcgggcacgcgaaggggccccgctgtgccaatc
tgcagcgggccacagccgacggtcacaccccggccggcataatggtgctttgcgagcagatgggtgcaatggcgtacgaa
ctactgatcagtgactgtgatggcgttcttgtcgacagcgagatattggccgaccaggtgatgcgtgaggcgctcgcgtc
cttcgtaccgagcgcgacgctggaacatttgctggaaaccacgttcgggcagaccacgcgtgaggtgttgcggcgggtgg
aagagcgctttgcgctgcagttgccggagacgttgctggcgcagattcaggcgcgcagtgaagccttgatccaggcgcag
gtgcagccgatcgcaggtgtgcgcgaggcgctggagcaaattccgctgccattggcggtggcctccaatagccggcggca
cactgtgattgcctcggtggagcgggtcgggctcaccgcgcgtgcggcgggccgtattttcagcgccgacatggtggaac
ggcccaagccggcaccggacgtctatctgctggcggcacgcacagccggagtagcgccggagcgttgtctggtcatcgaa
gacagccccaccggtgcggctgcggccgttgcggcaggcatgcaggtacttgggtttaccggtgcgagccacattccacc
ggcgcatggcgacaccttgcgccgcatcggtgtgctggagatgttcgacaatatgcgtgatttaccggcgttgttcgagc
ggctggcgcaaaagcgcgctgggtaagtcgttacagcagctagcagcgaaggcaggacatccactgagcgaagagcggct
aacaacacgtcgcgagcagcggtcaggtgggcgcggacggcgcgctcagaaccgcagtatacgcggggtccatgccgatt
ccgagcaccggccgcgcccg-cctggcggtgagcgcagtcgttttgttagcggctctgatacgtaattcgttgaatgaat
cgcgcactgcactgctttcgccatgtacaccgaccaacccggctggtcctttcccgctcaccgtcgcgggacccgtggcg
gcatggatgccgccacggagcttgcatggacggacttgccgcgtgtgctgcgatggtgggcgggcaagggccttgcagcc
agacccgcagatcggtcgctttgcaccagatcaaccacatcatccgttcgtacaaagacaaccgcgctattgcatccaca
tcaacgcaacagggcgcgattcgcatcgtgccctgttgcgtttccacttcttgatcagcagaccactcactgccaatcaa
ccaatcaacaacaccgaaacccactcttgccgccatagcgcgcgtcctggcgttcgcggaagaaggcggggtagtccatc
accggcttgtcggggtgcttttccagcatatgccgcacgtagttgtcgtaatccggaatgccgcagcatagccgcgcggt
ctggatcaggcgccgccagatgcggcggtgcacctgatattgactggccaggacgagttgtgtgcccattagaggtctgc
catctggtgcggctgcaacgcgacgtacggggtttcgcggtcggtccgctgcgggttgcggcgtgccgccatgatcgtct
tgatcgaatagatcaggatcgacgccaccacgaacagaaacagcacggtcagcccggtgttcacgtaggcgttggtgacg
atctgccgcatctgcggcaccgtcttggccggcgcagtgatggtgttgccggcgatcgccgcctggaacttgtgcgcctg
cgccaggaaaccctgcgccgggttgctgtcgaagatcttgatcagccccgcgtaggtcgtgcacagcaacagccacagcg
ccggcacgatggtgacccaggcgtagcggtcgcgcttcatcttgaacagcaccaccgtgcccagcatcagcgcgatgccg
gccagcatctggttggagatgccgaacaacggccatagcgtctggatgccgccgaacggatcgatcaccccggtatagag
cagatagccccacagcgccacgcaaccagcggtggcgatgatgttggcggcccacgattcggtcttcttcaacgccggga
tgaagttgcccagcaggtcctgcagcatgaagcggccggcacgcgtgccggcgtccactgcggtcaggatgaacagcgct
tcgaacaggatggcgaagtgataccagaacgccatggtgtcttcgcctggcagcaactggtgcaggatctgcgcaatgcc
gacggccaacgtgggtgcaccgccggcacgcgccaggatgctgtgctcgccgatatcgcgcgccgtggcctcgaggacct
gcggtgtgatcgagaagccccattcgctgatcttggcggccactgcgaccgtgtcggtgcccaccagcgaggcggggctg
ttcatggcgaagtagatgcccggctcgatgatcgacgcggctaccagcgccatcaccgccacgaacgattccatcagcat
gccgccgtagccgatgtagcgcatgtggccttcgttggcgagcagcttgggcgtcgtgccggaggcgatcaacgcatgga
agccggagaccgcgccgcaggcaatggtgatgaacaggaacgggaagatgccgcccttccacaccgggccctcgccggtg
gacgcgaactgcgtgagcgccggcattgtcagatccggcctcacaaccaggatgccgatcgccagcgccaggatggtgcc
gatcttgagaaacgtggagaggtaatcgcgcggtgccagcagcagccacaccggcagcaccgaagcgacgaagccatagc
cgatcaacatccaggtgatttgcgaggcggtgaaggtgaaagccaggccccaggtcgggtccgccgccaccttgccgccc
agccagatcgcgcccagcagcaggatcaaccccaccaccgagatctcgccgatcttgccgacgcggatgtagcgcatgta
cacgcccatcatcagcgcgatcggcatcgtggcgatcacggtgaacatgccccaggggctttcggccagcgccttgacca
ccaccatcgccagcaccgccaggatgatgatcatgatcaggaaggcgccgaacaaggcgatggtgccgggcacctggccc
atttcctcgcgcaccagatcgcccagcgagcggccgttgcggcggctggacaggaacagcaccacgaagtcctgcacggc
accggcgagcaccacgcccaccaccagccacagcaggccgggcaggtagcccatctgcgcggcgagcaccgggccgacca
agggtccagcgccggcgatggcggcaaagtggtggccgaacagcacgtgcttgttggtgggcacgtaatccaggccgtcg
ttgctggccaccgccggggtggcgcgggtgatgtccagctgcatcaccttgtcggcgatgaacaggctgtagaaccggta
ggcgatcaggtagatcgataccgccgccaccacgatccacaacgcgttgatgtgctcaccacgccgcagcgcgacggtac
ccaggcagaacgcggccagtagcgccaacgcgccccaggccagcttcgagaaccctttcatgcatgcccctccggaacca
ttcgcccaagggtccacccacgcccggtcgcggtcaatgccagccgggtgcgagtgggtaaaccgttggtcgtagggtgc
tacggtcaccgattgggtagggacgctgccgcgccggcgtcgtttggaacgatcggttgcagtggtcgcggttgggcgcc
gggccgcccgcacccatcattgttgcttcgccacagagcacagggacaagcgatgagcaccacgaccaccacggccgcgc
acgtgttgcgcacgatccgcggcatgccgacttccgacggggccggcgtgaagctgacccgcgtcatcgggacgcagcag
ctaccggagctgcacccgtttctgatgctcgatgagttcggtaccgagaaggccgaagactatctggccgggttccccag
ccacccgcaccgcggcttcgagacggtgacctacatgctcgacgggcgcatgcgccataaggacaaccacggcaacgaag
gcctgctgaccccgggcagcgtgcagtggatgactgccggccgcggcctgatccattcggaaatgccggagcaggaatcc
ggacgcatgcgcggctttcagctgtgggtaaacctgccggcacgcgacaagatgaccgatcccaagtatcaggagtacgc
accggaccatattccagtggcgcatccggcgcccggcgtaaccgtgaaggtgattgccggtgcggtcggcgaggtggtgg
ggccgatcgtgcaacctgcaacgcgcccggtctatctggacatcatgttggaaccgaacgtgaagtgggatgacctgctg
cccaacgggcacaacgcgtttgcgtatgccttcgaaggcgcgctgacggtgggcgagggcgatgcagcacgcgcgttgct
ggcgcagcaactggcggtgctgggtggtggcgagcgcttgcgtctgcgtgccggtgccgatggcgcgcaattgattctgg
tcgcgggtcgcccgctcaacgaaccggtcatgcggcatggcccgttcgtgatgaacaccaagcaggaactgatgcaggcg
ttcgtcgatttccaggaaggccggttttgaaccggcccgcttgcacgacggcgggagcgcgcaatgagtgaccggcctgt
tcgcgtcagtaccggcacgggccgtacacggtcagcatccacgatgggcagcacacctggagtggccacacgccgccggc
caacggtggcgccgacgccgggccggatcccgaatcgccggtgctgtgcgcaccgggtgcgtgcacggccatcacggtgt
cgctggtggccgcgcgcaagcaatggccgctgacggcggtgcacgtgcatctgcatgacacgcagcgcggc-gctgccgg
catggcgatcacccgcgagatcgtgctcgacggtgcgctggacgatgagcagcgcgcacgattgatcgaggtggccgaca
catggttcttctcccgattgaggggagcaaggcgcacgctgcggcctgtccggatgcctacagcgccatctgcacagtag
attgcatgccactggcaccgacggcgcccgaccgctgcggcgcggcctgccgcgcgcctgcatgcgcgcctgcatgcgcg
ccgccgcctcgtctgttaaattcgccctccaggggcaggaaacgatgttgcccggggcgcgatggcccgaggacagaggt
attgtgatggaagcactgaatgcgttgatgtttcagggggccttgctgtccgacagcggccgcctataccgcttgcagct
gcctggcggggatgtccaggtggtggagcgctggagcgggtcggaacggctgagcggcggttttgagtggtgggtggacg
tgctgagcacgcaggcgggcttgccgctggaggcgtggctggggcggcgcgcgacgctgtacagccggctggccgatggc
gatgaaagcccgcgcacggggctgatccacgacgcgtacgcactgggcagcgacggcgggctggcgcgctaccgggtagg
cttggtgccgtggacgtggtggttgtcgcagggccggcacagccgggtattccaggaacgcacgctggtgcagatcgtgg
aagcggtgttcgccgactatgcgccgatggcaagctggcagtggagcgaggagacgagcgcgttcctggcccaggcgcgg
ccgcgcagctactgcgtgcagtaccgcgagagcgacctggatttcgtgcagcggctgctggccgaggaaggcctgggctg
gcggctgcaggaggcggccccgtcgcccggcgggcaccagctggtggtgttcgccgacagcgtcgcgcaaccgcaggacc
ccagttcggcgcagggcggcgggctgcgctaccaccgcagcgacgccaccgaggcggccgacagcgtgctggcgatcggc
gccacccggcggctgggcagcggccggctgacggtgctcagcgaagacttcaagacgcgtcaggcgcgcagcgcgcagtt
gccgttgcacggcggcggcaggcagtcgctgcgcgaggtgtacgagccggtggggatggacgccttcgccagcgcgcagg
cagcagaccgctctgcagagttgatggcgcaggcgcacgaggcgcagtggtcaccgtggcagggccgcagcacggtgcgc
acgctgcgcgccggcacctggttcacgctgacccagtcaccgcagcagggccaggcaccgccggcgcagctgttgctgac
gcgggtgtggcatgcgggtatcaacaacttgccggtggacgtgcgcgcggcggtgcagtcgcagttgggggccgcgccgg
cgtggccggatgccagcgcggtggccgcacgcagcacctgggcgcaggccgaggcggtgggctacggcaacgccttcgag
gcggtggaccggcagcagccgtggcggccggtgctggccgacggcaccggggcgcggctgcacccgcggccgaccgcgcc
gggctcccagagcgccatcgtggtcggtgccgatggcagcaccggcggcagccaggaggtccatgccgacgcgctgggcc
ggatccgggtcaggttccacttccagcacgccgcgtcggccccggccgcgcaggacagcacgtggctgcgggtggcgcag
cgctacgccggcccgggcgtgggcagccagttcctgccacgcatcggccaggaagtgctggtgggcttcctggaggggga
catcgaccgtccggtggtgctgggtgcgctgtacaacggcaagggcgaagccggcgttcccgccacccccggcggcacca
gcgccgaggccgacaccggcctgtacgccaaggccggcgacggtagacccagcgcgcagggcaacctggccggcggccat
gccccggcctggcacggcgccggcggcggcgcggacaaccaccgcaacgccaccgcgctgtggggcgtgcaatccaagga
atggggcggcgctggccacagccggctggtgttcgacgacagcgaccagcaactgcgcttgcagctggccacgacccagg
cagccacgcaactgaacctggggcacctgatccaccaggccgacaactaccgcggcagcttccgcggggaaggcttcgaa
ctgcgcaccgacgcgtggggcgcggtgcgtgccagctcggggctatggctgagcagctacggccgcagcggcggcccggc
cggcgaggcgacccagcccagcgcattgctgagccagctgcagacgctgggcaagacgttctcgcaggcggcgggcacgc
accagacggtgaagctggccgcgcacgaaggcgtgggccaggcgaaccactcccagctgatcgccgagcaggcaccgctg
ccggcgctgctgaccagcgtgaagaccacggtgccgggcacggcctacgccgacgccaagggtgcggcggtcgagcgccg
cgccagcccgggcgacgaccgggtgccgcataccggcgatgcgctgctgggcctggccgcaccagcggggatcggcgtgg
tggccggccagggcctgagctggagcgtgggcgagacgctgacgctggccagcggcgcgggcagcgaagcggccatcgcc
ggcgacgcccggctgcacagcggccaggcgatcggcgtgctggccgcggcggtggacggcgggcaaacgcaggccaacag
cctgagcctggtcagcggcgaaggcgcgctggacgtgcaggcgcagtcggacgacgtgcgcgtacagtcgaaagaaggac
tgaagctgatcagcgccaacgccgacgtggcactggcggcgggcaagaccctccacctggcggtggccggcggggccagc
gtgaccatcgaaggcggcaacatcaccgtcgcctgccccggcaccatcaccgtgcatgcgagcaagaagtcgtttgtggg
gccggtgcagcaggcgtatccgttgccgcagtttccacgcagcagttgcaagagctgcatcctggatgcagcgcgccaag
gaaccccgggagtgctggtgtgatgcgatattacgccgtgatcgacagcgctcagcgtccccacttccatgaacgactgg
atcgcctgggcgcgacctattgctccctgttcgaccagcaggccgaagagagcctgaccgagatcgcaccgctgctggtc
gcctgcgaccgagccgaccccacgtctcgcctggcgctggaactcgaacggctgggcgcggcaaagcccgcggtcagcta
catcggcagtgcaatgccgatgcaagatctcgcctgccacttcggcaccttccatctggtcaaggtgccagtagaacagg
gcgagcgcgacatgctgctgcgctggtacgacacgcgcattcttccagtctggctgcaactgctcaccgccgaacaaaaa
gccgtattcaccgctgccattgaagaatggcattacttcgatcggttcggcgacttgcaaccgctaccattgcctgggcc
gttggctgcgggtctggctgcgctaccgccattacggctcgatgacgcacagtacgccgagttcctagacgcctgcgagc
ccgatgtcgccatcgcgcagctgcgccggatcattcccgacgaaatgcgacgcgttgagcatcgggttctttatccgttt
gtgcagcagcagatggagcaggcccgtgcgcatgggctcggttccatcgacgatcatgtgcactatttgctgctcgccct
gtacaccaatggccgcttccgcagccatccctacgtcgcagaccgtctggctgcaccagcatcaatgcacgagcaggcat
ttgcggcatgggcagccacggttcccgccgatgtctgggagctggggaggccgctctgggaatccgcgccgatagcgcct
tcaaacgacatcgccgaccatctcaggagcgcactgtgaaacatactccatggacagcctggggcatcgcgattctgctc
gggttgctgccatgtctggcggcgtgcggccaggaatccgttggcgtcaacctcgtgggctacaaccacaccgacaagga
catcggacactttacggtggacggaagcgaaggtgggtttctgcaagccaatagaggcggggggaagttcgcgtgctgca
tcgacatccccaagccctggaagccgggcatgaccgtgacggtcggctggaccgacgactacgacgagaactatcaggag
cgccgggtgccagtgccgcgttacgacaagtatggcgacatggcagtgcattttctgcgcaacggccagatcaaggtttt
cgtgaccatgtatgccctgtggcacccggactacccgctcaaagggaaagaggccgaactgacgccaggcgtgccgccca
aggggccgttcgacaaatgaaaccgcgactgaggccacagatgatgaagatcgcccgctgcgtcctgtatggcctgctgc
tgacgtggatcagcgcctgccacggcggcaataccgtgaccaccaatctggtgggttacaaccataccgacaaggatgtc
gggcatttcaccgtggatgggaatgaaggcggttttttgcaggcgcatc-------------------------------
--------------------------------------------------------------------------------
--------------------------------------------------------------------------------
--------------------------------------------------------------------------------
--------------------------------------------------------------------------------
--------------------------------------------------------------------------------
--------------------------------------------------------------------------------
--------------------------------------------------------------------------------
--------------------------------------------------------------------------------
--------------------------------------------------------------------------------
------------------------------------------------------ggggaggaggtggatttacttgctgt
atcagcgtgc---ctgacccctggaggccaggcttgaaggtcaaggtcggctggaccgatgactacgacgagaattatca
ggaacgtgtcgtcgagatcccgaaatatgac----gcaaaacgcaccgggcag---ttctccgttcacttcctgc--gca
atggcgaaatcaaggtattcgtgccgttgggtggtctgggtggcccggattatccattgaaggggccggaagcgggcctc
tatcctggcgaagatcctgtcgaggtctggaagcatggacggaaaggagatcagaaatgacgttctatcccactggggcg
ttgccgatgccgcacgatggtcagcgtcgccttactccttcagaggcacagcgccgcgcggaggcaatggcatgcttgcg
cgacaagagctcggaatgccagggccaggtgcacgtcaatctattctttgacggcacgggcaataactggaaatgggaag
gcacctttcatcagcaggcatttgcggcatgggcagccacggttcccgccgatgtctgggagctgggaaggccgctctgg
gaatccgcaccgatagcgccttcaaacgacatcgccgaccatctcaggagcgcactgtgaaacatactccatggacagcc
tggggcatcgcgattctgctcgggttgctgccatgtctggcggcgtgcggccaggaatccgttggcgtcaacctcgtggg
ctacaaccacaccgacaaggacatcggacactttacggtggacggaagcgaaggtgggtttctgcaagccaatagaggcg
ggggagggttcgcgtgctgcatcgacatccccaagccctggaagccgggcatgacggtgacggtcggctggaccgacgac
tacgacgagaactatcaggagcgccggctgccagtgccgcgttacgccaagtatggcgacatggcagtgcattttctgcg
caacggccagatcaaggttttcgtaaccatgtatgccctgtggcacccggactacccgctcaaagggaaagaggccgaac
tgacgccaggcgtgccgcccacggggccgttcgacaaatgaaaccgcgactgaggccacagatgatgaagatcgcccgct
gcgtcctgtatggcctgctgctgatgtggatcagcgcctgccacggcggcaataccgtgagcaccactctggtgggttac
aaccataccgacaaggatgtcgggcatttcaccgtggatgggaatgaaggcggttttttgcaggcgcatcgtggcggggg
gaaattcgtttgctgcatcagtgtccccgatccatggaggccaggcgtgaaggtcaaggtcggctggaccgatgactacg
acgagaattatcaggaacgtgtcgtcgagatcccgaaatatgacgcaaaacgcaccgggcagttctccgttcacttcctg
cgcaatggcgaaatcaaggtattcgtgccgttgggtggtctgggtggcccggattatccattgaaggggccggaagcggg
cctctatgccggcgaagatcctgccgaggtctggaaaaatggacggaaaggagatcagaaatgacgttctatcccactgg
ggcgttgccgatgccgcacgatggtcagcgtcgccttactccttcagaggcacagcgccgcgcggaggcaatggcatgct
tgcgcgacaagagctcggaatgccagggccaggtgcacgtcaatctattctttgacggcacgggcaataactggaaatgg
gaaggtaccttcatagagggaaagaagcgcagtacgcagacgcaacgaaaccgagatgggcatagcaatatcgctcggtt
atgggatgcgagtttcaatgagccggatgacggactattttctgtttatatgccaggggtcggcaccccgtttcccgagg
ttggcgatacatccaccgagggaagtgcgctgggaggtgctgctgcgctctacggagcgcatcgcatcaattgggcgatc
atccaggtctataactcaacctgattagccccatccctcagccgctagttgcaggatctgcgacgctgcggttggacaat
gcccccagctcaaggcaacggaggtgggagatgggcatcaatatcgtgcagtttcagccaggcttgtcgctgagcgagtt
catggatcgctacggaaccgaagccaagtgttaccgggcgttgtatcggtggcgctggccgaagggatttcgctgcccgc
agtgcgacggtcgcgcgcgctcgcgctttcgacgcgatgatcaggtgtactaccaatgccgggcgtgccggcatcaaacc
accttgcgtgccggcacgctgttgcaatcgagcaagctgtctttgcgcctgtggatgcaggcgatgtacctgttgacctc
cagcaagaccaacctggcagcactggagttgaagcggcatcttggggtgacctacaaggcggcctggcgcatgaagcaca
agatcatgcaggcgatgaccgagcgcgaagaaccgcgaaaactcaagggattcgtgcagatcgatgacgcgtatctgggc
ggtgagcgcagcggcggcaagcgcggacgaggttcggagaacaaacagccgttcgtgatcgcggtgcaagtggaccacac
ccacgaacaccccgtctttgcggtgatcgagccggtgaaggcctttgacaacgcctcgctggaggactggatcgcgcgcc
gtctggagccggagtgtgaggtctatagcgacggcctggcgtgctttcgccgtctggaggaggccgggcatgcccacacc
acgctcgataccggcggcggtcgtgctgcaaccgacgtccagggagcacgttggttgaatgtggtgctgggcaatgtcaa
acgcgccatcagcgggacctaccatgcggtgggccaggccaagtatgcaaggcgctacctggccgaggcggcctatcgct
tcaaccgccgattcgacctgaaacagatgctgccgcggctggcgacggcgctgctgcgctgcacaccttgcccagagcgc
gttttgcgtatggcaagcaacttccatggctgaaggatggggctaatcaggtaactcaattcatcgttatttagatatca
accacgcaccattaattccagacgacagcgcaagattaatcgtcagtcaaatgagccagctctcgctcgcagagggcttc
aggcgccgcacctacctcgaaatctatgggcgcaagctggaacagctggtcaagacccatcagcgtaaaatcaagtcgct
caatatcgccgtcttcggcttttcgcgtggtgcggccgctgcgcgggccttcgtgcattggttgtatgaggtggtgcaac
cctggggcagcggctgcggctacaacctggccggcgtgccgatgcagctgacgttcctggggattttcgataccgtggcg
tcggtgggcatggcggcgatgtcgcgcgtcagcgagggcaagatggcctgggcgcatggcgagatgatgagcatccatcc
tgaggtcaaacagtgcgtgcacttcgccgcgctgcacgagcagcgcatcaattttccggcggatctggcggcatccggca
aggaagcgttgtatccgggcatgcattctgatgtgggtggcggctacagcccgggtggacagggcaaggattgcgtcgat
gcgcaggcgcttggcgccgccaagctgtcccagattccgctgatcgacatgcaccacgaagccatcaaggccggcgtgcc
gctgatgacgatggaggaaatccgtcaacgtcccgcacttgccaaatacttcgcctgccatccgcaactgatcgatgcct
acaacggttggctggccggacacgcgatagccgggggagatcatatgcagcagatcaggcagcactgtcgccagtatgtg
cggtggaaaggcatgcgcctgtgggagggtccagacagcctgttgcaacagccgttttacgtgcgcgccgatgctgagga
caaagtggacttggccaaagcgcagcatgccttcggccaactggtcgccgatatgagccggcaaaacgatgcggtcgatg
ggtatcaacaggcgtttgccgattacaaggcaagagaccaggcgtggcaaaccagccgtcagggaccgcgcccggtgcct
ccaaggcgcatcgtctccgcggatctggcggacgccggtaccaaggaactgctcgatgtcgtgctgagcaagaagcccgt
tccacctgtggttgcgaacctgttcgacaactatgtccacgactcgctggcggggttctacatcaagcggtggaccgaat
tggatattccggtggccgctaccaatggctatctccgttaccgctcagtcttcaagctcaccagcagttggcagcagcgc
gaatgcgtcgacacgctgaccactcccatgccgcccgcaaacgttcccagtatcgaccaggcgttcgggatgatgggaaa
cgcgatgcggtagaccgcgtgccatggatgactgtgccagcggcacagccaagcaatcagcgcaggcaaccgcccgcctg
cacactagacaggcgtgctggccgcggcggtggacggccggcaaacgcaagccaacagcctgagcctcgtcagcggcgaa
ggcgcgctggacgtgcaggcgcagtcggacgacgtgcgcgtacagtcgaaagaaggcctgaagctgatcagcgccaacgc
cgacgtggccctggcggcgggcaagaccctccacctggcggtggccggcggggccagcgtgaccatcgaaggcggcaaca
tcaccgtcgcctgccccggcaccatcaccgtgcatgcgagcaagaagtcgttcgtggggccaacgacgctgaaccggtcg
tttgtcgcttggccgcaaagcaacttgaatgcgccttgcatgatgcaggctgcggcgaccaatagcgcgtttgtgcgagt
ggactaacggaccatgaaacgcagcagcctaagcaatcctgcctcctaccagcattgggtcatgtcgcatgtcggcgagg
agcaatacctgatcgccctgctcgacccgacccgctatgaagatatcgacacctgcgtcgcggccctgggatttagccag
caggaattcgaggcgctccccaacctctatgaaaaatacgccctgacgctcaggacgcatggcccccgcgtcttcagcgc
acgcgtgcagtcccttctgtggcctagcatcttcgagcaggcttatacctgccaggccgcaagcttcctcgttgccgatg
tccgtgagggtctgctcgaccacctgctgtcgttgacgcgcctcaagcagcctgacggcagcaacttgctgttccggttt
caagacgtgaccgtcctgtccgcattggcacccgtattggacgagatacagcgagcagccatggtcggaccagcatcggg
ttggttcatgagcgacgtctgtgcaactcctcatttgatcgagccatcaacctcgcgcaggcaacgccccaggcttgaac
tgacgaaagcacagttggcgaggttgggcgatgcattggcaccgttcaccatcatttatcaggccaatgagaccgatacc
tcgttactgcagcacctcgaccaatgcgcgcgcgttcgtctcatccgggcacgcatgcatcgggcacgacgacaaggcct
gcggcgcgaggacgacatcgcgttgtactgcgtcttgagcctgcagttgcccgccggttttgatcgccacagtccagtcg
gtgaccccctggaagcggcccgacgcaatggcacttcattcgggagggaaatcgatcgcataccagtcagtcgttggcgg
gaatgggatcaagagctcgacttggatcggacaccgacatgaccggcatacggcgacacactctgagccgagcaaggctc
ggctgcatagacacggcggaacacacgaccatgaagatagtggatagccaatcgcagacaaagctgtctacagcaaagac
gcgcggactcctgatggccttggcatttggactcgcctggccgctgactggctgcggacaatccaagcaggaaagcaaag
tgaacggattgagtggcgtggtgtttaattattccgatgaagcaattgcgagggtatggatgaatggtgaggggataggc
aaaggctcagaggcagctaagcctggcgatgtaacaggcggtggtcagacctgctgccttacaatggattcacgtcgccg
cacgcttcccgtcaagattcttccagccgaaggggaagagtacacagttcaggcagaagtcgaacaaccttggccgaagg
atgcgagcaccgtgattgttcacatacttccgaagcggaagatcgtcattgaaacgacgctaggcgcaaacatctcacca
cgtagcgatctaattaatgcaagacttgcggaactacgaatccacaaagaagtcaatgctgatcaaaatatgctttctga
aagaaatcgttacagcgaatacatggaggttaatgacgatgaacgatgatgtcaatgtaatagctccgcgagtacgcgca
gtcgaaaacatggtagcaaggtctagagcgtgttatgaactttgctcttgtcacgctaacgtatacggatgacgcctcat
aagccatatcagaccgatatttccgacgaagaatgggcctttgcggctccctatttgacgctaatggatgtgcaggcacc
gcagcgcaagtatgagctacgcgcgatgtttaacgcacttcgctggatcacacgtgccggcgcaccgtggcgattgcttc
ccaacgatttcccgccttgggaagcggtgtatcagcaaacgcagcggtggctgcaggctggctgcttcgaagccatggtc
agcgatctgcgctcactcttgcgtgtggcgcacgggaagaaaggccagccgagcgcggtcattttcgatggccgtacgct
gcagtccacctgcgaaagcgggccgcgtgctggatacgatggctataagcgcaagaaaggcagcaaggtgcacatggcgg
tcgatacgctgggacatctgctcgccgtccaggtcacgccagccaatgagcaggagcgcgcgcaagtgcgatcgttggcc
caagaggtacaacacgtgactggtgaaacggtcaagatcgcctttgtggatcagggctataccggcgaagaaccggcgca
agcggccaaggaagaaggcatccaattgcacgtcatcaaactgcaagaagcgaagaaaggctttgttttgctgccgcgcc
gctgggtcgtcgagcgcagctttggatgggtcaatcgtttcaggcgactggcacgcgactacgagcgattaccggaaacc
ttggccggtttgcactttgttgtcttcacgattctgatgcttggaaatgcagccacgctctttcaaagttcataacacgc
tctagggaaaaaacaaattcgaaacaaggaggccctgcttgcgtcaactgtcacgtaaaaatgtggttgagctttttttt
tgatggaaccggaaaccatcgtgacaatgactttccaagaaatcacagcaatgtggcagccttgttcgatgcccacatcg
atgatcgcggtaacgcaattgcatctctttactatcaaggcatcggaacgccctttgaattcaaagatcgttacgagcga
actccgacgatgacacgcgacggcaatgttatctggactgacaccaatggctacaaggaggacgaaagcagctggaataa
gggattcggtggtggattggaaaatcggctagagaaagcattatttgactttcagacaatagttgaacttcagcagtcta
aaactcgcgtcgatgagattaatatcgccattttcggcttctcacgcggctcgaccgaagcgcgtgcgttcgcaaactgg
ctttccaaccacagtaaaatcaatattagcggcaacactcttacttacgccggtataccacttaatttcaaatttctagg
aatctttgatactgttgagtcggtcggcggagccggagtcaataaacggccaaagcttgtaaaaatcagccttcccagct
atatccagaagtgcttacatatcgtcgccgcacacgaattgcgtgcggcttttccattgacccacctcggaaccaaccgc
tacgcccaagcagtttatcccggcgcacatgctgacgtcggaggcggctatgcagacaaggagcaaggacgaaacaacaa
acttgcacgtctagcgctgctacaaatgcttgatcatgcaagaggtgcgggactgaaaatgctatctctgaaagagatgc
aaaattctaagctatggaaatccttctatgggccatcgtatgacgtacctgccgcgcaccactccgcgttaaagaattac
atgaacaacgtcaagaagacgagcggcccaatcaatgaagtcatgacatcgcatatggaactttattggggatggatcga
ctcaggcttggccatgcaggatctggagcaaaagcgcgcagcgcttccagacggataccgcaacccgaacgacaagtcat
tgcgcgtcatggagcacctgttgcaaagcgacgggcggacaagagccgcccgctcgggcattcccgatccgagcagcaag
cagacggtggctcccgaggttgagtacttcttcgaaaactatgtgcatgacgcgtacgagcacttttcgctatcgggagg
cacgttgatgacagacatgaccttcgccgattactacaaaatccgcacgattctcgcaccgcaagcataaaacgcatcaa
tgagtgcagcgctgaaaaacttacgcactcacccgactgcgaagccggtcggaaatctgcgtaccagtgcaataacacct
gcgaacgaattgcgcagccgaagtgtggtcgagagcagttgcatacgctggttatttgccgaggaaggggagtctgtaaa
ttgaactgtgtaactgccctttgacaagcgactggcccggaccggagaggagcaggcaagtggaactggataagacgatg
ctggacgaactgacgtcaggctgcaagacgccacaggacgtggagaagctgttttcgcaaatgttgcagcacatgatcaa
tcgctcgttggaggcggagatgcaagcccatgtgggccatgcgccgcatgggcgctcaggcggcaacgtgcgcaatggca
agagccgcaagacggtgcaaagcgcgtttggcgagttgcagatcgagaccccgcgcgaccgcgcgggcacgttcgcgcca
cagttggtgaagaagcgccaggtgcggctggcggggatggaggagaagattctagcgttgtacgcgcgcggcatgaccac
gcgcgacatcgagtctgcgctggtggacttgtatggggtggagatatcgcatgcgttgatcgcacaggtgaccgacgcgg
tgctggaggaggcgcgggcatggcaatcgaggccgctggagccgatctatccgatcgtgtggctggacggcatcgtggtg
aaggtgcagcacaacaagcaggtcatcaacaaggccgcgcacgtggtgctgggggtcaacctgcgcggggagaaggaagt
gcttggcctgtggttggctgaacacgagggcgccaaatactggctgtcggtgttgaccgaactgcgtcatcgcggcgtgc
gcgacatctacatcgcctgcatggatggcttgaagggcctgcccgaagcggtgcaagcggtgtttccgcagacgctcacg
caactgtgcattgtgcatttggtgcgggccagcttgcgctacgtcaacgcaggcgacagcaaggcggttgtggctgcgct
caagcgcatctatcagtcggccacggcggaagaagcggcggcggaactggaggcgctggacacgcagtggggcgacaaat
accgtgcggtggtccgcttgtggcggggcaactgggacaacatcatcc--------------------------------
--------------------------------------------------------------------------------
--------------------------------------------------------------------------------
--------------------------------------------------------------------------------
--------------------------------------------------------------------------------
----------------------------------------------------cgttcttccagttcgtgccgcagatccg
caaggtgatctacaccaccaatgccatcgaatcgttgaacatggtcatgcgcaagctcacccgcaaccggcgtattttcc
ccaacgacgattcggcgctcaaatcgttgtttttggccgtgcgcgaggcatcgaagaactggcggtccatccatcactgg
aaaccggctctgcaaagcttccaggtgatgttcggcgaagaacgcgtgccgatgaatgcgctatgaaaaacctggttaca
cagttggcttgacagacccaatttcttcggcttcggcgcatccaccggctcccagatgcccgagcagggaatacgactgc
cggtggcaaccagcgtgttctcgacagggttgggcacgtccggaatgaccggaggaaaatgcatcttggagacattttct
tggaaccatctgccatagatgttgggcgcaggatcttcgaagtaacgaccttcgatgatgtctgcccagatttcgtttcc
gagatgacgcagtttttcaaggcattcggaaaattcatcccatagcggagtaaattcctcctttattagactgtcaccaa
tctcaattctccacattaattcaagccaatgactcacgattcgatgccccatgacgaactcgccattggcatcgaacttg
aagacgcgcttgtcgcccttgcgtagcctgcgcacgccttcttcatgatgggcgagtcctttcagaatgtgtacataatg
cgactcacttataccgcttttctccagccagcctttcgcatcggcctcccgcacgctccgctcggtcgcatccgcccacg
cctgatacagctcaagcatccggttccacgcagtgaacgacgattcctttttcaattggtggaacatctgccggcgttca
agtgcgttgggaagcttgagaccatcggggaaattattgctcacggcgataccaccacttgacgatgctccttggtcgcc
tgctcgcgctcggcaaggcggacggttgtgacactggtcgggccgggggtatggaagtacccgatgatgccgttgacatc
cttccagccggtcggcttcacctcgaaacgcatgccactggccgggtcgatccacgtaaacggcttgttgtctgcaatgg
cacgcttgcccagggccgtcagctgctccgccaccggtttatccaggaagaaaaatgcctgcgtcgcgccacccggcagg
tattgccctggcaatttgacgcccacttgcgatgtcgcgcgccgcggtgacgtcgcccaccagcgggatcatgccgatca
ccgcatccaccagctgccgacaagtgggggcgagcgccgcatccattgggcacgttattgatcggccagcacccactgca
ccttgcggccttcgtgcaacggaagctcgtcgcccgcgttgaactgcgcggccgcgttgagatcgtccatgaccagccaa
cggccggcctgggaggcgcgttgaccgctcatggccgagacctgcttgcgctgcggttgatcgcttgctgcaacgacggc
cgccgggtcatcaggctgcatgaacacatagccggcctcctcgtccggaatggtgccgtcctcgtagcggtcgtcgcgcc
agatcaggcgccagacgacatcgatgtcgatgcttgcgtccctcacaatttggccagcttgtggtgcaggcgaaccacca
tgaagataattgagtgcgcctatataaggcaaaaatccagtcggtatatccggtttggaaaacagactgaatttcttcgg
cttcggcgcatccaccggctcccagatgcctgagcagggaatacgactgccggtggcaaccagcgtgttctcaacagggt
cgggcacgtccggaatgaccggaggaaaatgcatcttggagacattttcttggaaccatctgccatagatgttgggcgca
gaatcttcgaagtaacgaccttcgatgatgtctgcccatatctcagatctaagaattcgtatgccttctaggcatgcaca
aaattcatcccatcgtggagtgaattcctcttttattgcattctcaccaatatctattcgccaaatcaactgaatgaaat
ggcta---actattcgatgccccatgacgaactcgccattggcatcgaacttgaagacgcgcttgtcgcccttgcgtagc
ctgcgcacgccttcttcctgatgcgccaatcccttcaagatgcatacataatccgactcgctgatcccgcttttgtccag
ccatccctttgcatcggcttcccgcacgctccgctcggtcgcatccgcccacgcctgatacagctcaagcatccggttcc
acgcagtgaacgacgattcctttttcaattggtggaacatctgccggcgttcaagtgcgttgggaagcttgagaccatcg
gggaaattattgctcacggcgataccaccacttgacgatgctccttggtcgcttgctcgcgctcggcaaggcgggcggtt
gtgacactggtcgggccgggggtatggaagtagccgatgatgccgttgacatccttccagccggtcggcttcacctcgaa
acgcatgccactggccgggtcgatccacgcaaacggcttgttgtctgcaatggcacgcttgcccagggccgtcagctgct
ccgctaccggtttgtccagaaagaaaaatgcctgcgtggcaccaccaggcaggtactgccctggcaatttgttgcccact
tgctcggcaaccgtgccgaccaccgccttgggcccattgttgccgctcaccttgccggtgacgataaatccattgcgatt
gaattcgtccagcacggcggtgggcgggcgccactcctgcgcactcttcggcgcttccccgataccccaccaagctcctc
ctgcccaagactcgcgtatttttaggtcgtgcgtgacgccctcttcaccaaaggcacgaaagaagtattcaccgtcacgc
aactgtctattgatcatttttccagaatacgcttgtacagccgaat-gaaactcaccgtctgcccgagcagggtcggcca
aattcggataaccatcttcgtgcttgtacaggtgctcccattgctccggttttttcaccagcgccggattctgcttgaac
ccgccccggctcgaccgcaccggcagcacgccatcttctaccaggcgcgcctcgtcggcgcgggtgatgacgcgctcgcc
ggtcgccacccggtacagtgccacccggctggtcgtctcgccgccgctgcgcacgtaggcctgcagttcgcgcaggttct
ggtccagttccttgatcgccttggggatcatctgcccggctgtcgtgcgcaaggtggccaggccgccgatcagtccatcg
atccgctgtgccaacatccccggcatcagcgcccccatccgggcattggccttgcgcagcaccgaggcgagggtattggt
gagcgcggcgaaccgttccaggatctgcgcttgatagtcggcaaacttcagccgcagcagccacgcctcggcgttgcgcg
tgccgatgcggttgaggaaggcgacgatgtccttggcaccttgcaacaggtgcgcggcacgcgcggcgccgcgcagttcg
gcggcggccttgaacaccgtgcacaggatgcggcccacgcccttgatgacgccaccgatcaccggcaccaaggccagcac
cagtaccacgagcaacacccattcccagacccgttcgcgcgcctccggatcgtcgatcaggcggacgaccacggcgatga
tgtcgcgcgccgcggtgacgtcgcccaccagcgggatcatgccgatcaccgcatccaccaggatctgcgacaacgaggcc
ttctcgttgaaggcgccttgcaccgtgccccaggtccagctgccgacatcggccgccatcgcctggaactggctccaact
gagtccgccggggggagatgccgcaggtgtagcgcccatcactgcactcctttaacgggatcggctttaacggaatcggc
ggtggcggcggccagatacttgtccaccacgccgtccagctttgcgtcggcaggattggccgcgtgatcgggcgtgggcg
tcatgtccttgcggccgaacaggcccggcatcggcgagaacaccacctcggccgagccgccggggacattcgccacctcg
gcgcgtccctgcgcgtcgagcgtgccgtgccgtttgccgccatcggccagggtgaccacgtagtcggcaccggccaggcc
ctgatcgtcgtggtagcgatgatcgagcgacagcgtttgcaggggaaggcgttcttccggcagcgtcgggatggcgacgg
tcttcatctccccacccaagaacggatgcgtgctggccttgaccgtgaactgccccgggcaggcgaaggtgatgtcgccg
ccttccagggtgatgcgggtctgtccggcctgcagcacgatcttgtgctgcgccagcacgtcgatgcgggtgtcggtggc
ggtgacggtcaccgcctggtcggccagcagttccagcgcgccggtatgcgcctgcaggctcaccgggccggcggcggcga
tgagtttgatcggtccgcgttgggcgaacagcgcggtgtgctggccggacaccgccgacagggtctgcccggcgctcagc
tgcgcatcctgctgcacggtcaactgcagggcctgcccggcataggccaccgcgctggccggggtggtccaggcgatgtg
gtccggcgactcgccgagcaggcgcgcctgggcgaagcgttccaccggtgcctggccgtcgcggccgccgtcgcccggct
tggtcgccggctggccgccgaccgcagcggtgtacttgccctgcgcctgcgggtcgatggcctcgcgcagccgggtcacg
ctgggatgggcgtccaggccgggcacctgttgctgggtcagggtggcgtgcagcgcctgggcggtgcgttgggcgccgtg
caactgggccaccgcctcggccacgtccaatgcggtcgaggcgccctggccgcgggcgctgctggacagcagcaggcctt
gcgcggcatgcacgttgccccagccctgggaggccagttcgaagccctggccgcgcagcgcgccgcgggcggtgtcgctg
tgctggaccaggtagcccagttccagccgggtgtcggccagcgaggtgtgcaggcgcgtgcgcagctggccgggggtgtc
gtccagcagccattgctgggtgccgctgccgtcgtgggactgggtgtgcaggccgctgagcgtgccggggtggctggcac
gcgcgtccaggccgccgccgaagggtggggcgagctcgccgttgtacaactggccggtgatgcgcggctgatcgatgtcc
ccgtgcaggaactccaccagcacttcgctgccgatgcgcggcaggaagtggctgccccagtttgggccggccacccactc
ggccaccggc----------------------------------------------------------------------
--------------------------------------------------------------------------------
--------------------------------------------------------------------------------
--------------------------------------------------------------------------------
--------------------------------------------------------------------------------
--------------------------------------------------------------------------------
--------------------------------------------------------------------------------
--------------------------------------------------------------------------------
--------------------------------------------------------------------------------
--------------------------------------------------------------------------------
--------------------------------------------------------------------------------
--------------------------------------------------------------------------------
--------------------------------------------------------------------------------
--------------------------------------------------------------------------------
--------------------------------------------------------------------------------
--------------------------------------------------------------------------------
--------------------------------------------------------------------------------
--------------------------------------------------------------------------------
--------------------------------------------------------------------------------
--------------------------------------------------------------------------------
--------------------------------------------------------------------------------
--------------------------------------------------------------------------------
--------------------------------------------------------------------------------
--------------------------------------------------------------------------------
--------------------------------------------------------------------------------
--------------------------------------------------------------------------------
--------------------------------------------------------------------------------
--------------------------------------------------------------------------------
--------------------------------------------------------------------------------
------------------------------------------acccaggtgccggcgcgctggtcgcccggcgcgtggcc
gggcgcggtgct------------------------------------------------------ggcgctgtcggtca
acccgcccggggtgggctggtcgccgcgctgccacgggaactggatccgcacctggtggtcgcggctcgggctcagcgcc
gcgtcggccacgccgaccacgcgcgcgctctgcggcccgggcatgcgcgggcggtcctgcggcagcgcgcgcagcggcgt
ggccgccggcaccgccaggaagcggttgcggtagctgccgtgctccagctccggcgcgtccagcagggcgacgatgccct
ggcccaggttgttcaccgccacgtgctcgatcgccaccggaacgaaacgctggccgtcgtgctgggcgtgctggcgcaag
gtgaacgccgccccggccgccagcacgcgggcgctgccggccccggcgtgcagcgtgtgcggcacgcgcagcgcgtccag
ccgcgcctgcgcctgatcctgcgcggtcgcctcctgggcgaaacgcccggcgcgcggctgcacgtagacctccagcggcg
gcagcgcgccggcctcggcctgggcctgcgcgccgaccgcgcgcacttgctcgctgtgccagctggtcaccgtgctggtg
gtgggcacgacgccgcggcgctcgccgaaggcgccgatcgcatcgtcggcctcggccaggtcgctgcggtggaagcggat
cgtgccgctgtccggcgcctgcgcctgcgggtcgaagatcaccagcgtggccgcggtggcctggctgtcggcgtcctgcg
cgtgcgcgtagcgccaggctaggccggcctcggccagcaggcgggtgacgaaggcccagtcggtctcgcggtattgggtg
gtgatcgggtgcgccggcaacgcggcctgcacgtcgaagcggaacgcggcctgcggatagtcggcgaagatccgttcgca
gatcgcgcgcgcgtccaggtcctggaacaccagcgcgttgcgccgcagctccagcagcgccgtccacggcgccagggtca
gccggtagcgggccaggccgccgtcgccgcccagttgcgccacttcggtgcacaggccctgccagtggcgttgcgtgccg
tcggcctggcgcagctgcaggtccagtggctgctccagcagcgcctcggcatcgagaaacgccgaggtggccaggcacgc
gatctgcagcacggtggcgccgcacaccgcctcctgcccgtggaagcgttccaccaccagcccctcgaccggggcgcgca
gttggatcaggcgggcatgttgggacggctgcgccagactagccagggcgacggccagcgtcgggatatccatatcgacg
tcctcacggcagagtgatcgtaatgtgcgcggtgcgttgcggcatctgcaccacctggttgtaggcggccatgcgctgct
cggtctggtggtccagagacaggcgcagaccgaagaagccgagcaggccgaagccggtcaccagcgcggccggcagccac
agcggtaccacacggcgcaaggcatggcgcacgttgtccggcggcggccaatgcggtgcgaaaccgctgcgcttgccctt
gaaatagacgatctcgtcgcccagccgcgcggtcaggtagccgagcttctccggcccttccagccgatacttgccttcga
agccaagcagcaggcaatagtggtagatctccagcgagggcaggcgcacggcg-ccctggcggcgcagctcttccaggcg
atcgaagaaatgctcgccggccaggtgttcgccgaacaggcgcagttgcagcggattgcgttcccaggtttcgtgcagtg
ccgagggctgcgacaggatcgcttcgtctactgccgcgcagaacgcgtatttggccgcgtagatgtcctcggaggcgatg
ccgagcttgactgcgccgcgttccacgccatcgaggaatgtctgcaccgactgcacgaaggattcggtgtcgctgggcat
ctgcgtgcgcttgagcagcagcaacaggtagaagccgtcggccatcaggtcgagcaggctctgcggcgtggaggtatggg
cgctcggcaggccgtgcggtgcctgcgcggtcagcgacggcatcgggccgggggtggggggcagcgggttcatcatgagg
ttaccgcgacaagttccatcttgaggtcatcaatgcctgacggcacatagagcatcatagactgcgccttgagcatgcgc
tcgtacagcggcccgcgcgcttccagggcgaaatagtagctgccgggacggaccgggatcgctgccggcacctgcgcggc
gtgggtcagcttcacgcccggcagggccgacagcacgcacttctcgacgtcgtccggcgcaccgatcttgaaccgcaccg
gtcagcgcgatcttgaagtagcgcgccgagatcaccgtgtcgagcaggtcgcgcacgatctggaacaggcgctggaagca
ggcttccggcgccgcgtggttgtaccggggcaggtcgttgagctggtaggcgttggagaacgtcagcaacgcgccggcca
tgcgcagcagttcctggtacaggcgctcggggtgcagctgcggatgatggaacaggtgcgacagcgcgccgaacgaggaa
caggcggtatgcagcagccagaacgaggcgatgtcgccggagcggaattcgatgatgtgctgcgacgattgccgatgcag
cccgtacagcgcatcgaccttggcctgcagcgagtcgagcaggccgcgcagttcgcgatacagcgtcggcgaggcgtcga
tgtgtgcgcatgacgggatgaagtcctcgtccagctcgaagccgccggtcggagtacggcgcacgcgcgccaccggcacg
gtcacgtacggatcgcgcggagtgtcgtcggtgagcagcttcaccgccttgctcaggtacgccagttccgattgggccgc
gtcggtgtacaggtcgctggtcggccggttgagctgctggtagcgggccagttgcgcatcaaggttcggccagcacccat
tgcaccttgcggccttcgtgcaacggaagctcgtcgcccgcgttgaactgcgcggccgcgttgagatcgtccatgaccag
ccagcggccggcctgggaggcgcgttgaccgctcatggccgagacctgcttgcgctgcggttgatcgcttgctgcaacga
cggccgccgggtcatcaggctgcatgaacacatagccggcctcctcgtccggaatggtgccgtcctcgtagcggtcgtcg
cgccagatcaggcgccagacgacatcggggtgtacgctgccggcctgggtttcctgccgtgcttttggtgcggcggagcc
tccatgcaagtagttcattgccgcgatgtacggcaggaaaccgcttggcacatccggcttggaaaacagactgaatttct
tcggcttcggcgcatccaccggctcccagatgcccgagcagggaatacgcgtgcctgtggcaaccagcgtgttctcaaca
gggtcgggcacgtccggaatgaccggaggaaaatgcatcttggagacattttcttggaaccatctgccatagatgttggg
cgcaggatcttcgaagtaacgaccttcgattatgtcggcccatatttcgtttccgagatgacgcatcttttcgaggcatt
cagaaaattcatgccacagcggcgtcatctctcgatttatattcatttccccgacttcgaccctccatacaaattcgatc
caatgactcacttggcggttggccatcacgaattcaccgttggcatcgaacttgaagacgcgcttgtcgcccttgcgtag
cctgcgcacgccttcttcctgatgggcgagtcccttcagtattccgacgtaatccaactctttaatcccgcttttctcca
accaaccttgcgcatcggcttgccgcacactttcttctgtcacatccgcccacgcctgatacagctcaagcatccggttc
catgcagtgaacgacgattccttcttcaattggtggaacatctgccggcgttcaagtgcgttgggaagcttgagaccatc
ggggaaattattgctcacggcgataccaccacttgacgatgctccttggtcgcctgctcgcgctcggcaaggcggacggt
tgtgacactggtcgggccgggggtatggaagtacccgatgatgccgttgacatccttccagccggtcggcttcacctcga
aacgcatgccactggccgggtcgatccacgtaaacggcttgttgtctgcaatggcacgcttgcccagggccgtcagctgc
tccgccaccggtgtgtccaggaagaaaaatgcctgcgtcgcgccacccggcaggtattgccctggcaatttgacgcccac
ttgctcggcaaccgtgccgaccaccgccttgggcccattgttgccgctcaccttgccggtgacgataaatccattgcgat
tgaattcgtccagcacggcggtgggcgggcgccattcctgggcgctttggggcgcctcgccgacaccccaccaaatgcca
cccggtgaggtcgaacccacttcgacactgtgcgtcactccttcctcaccaaaggcacggaagactttttcgccgtcatg
gagttgcctgttgatcattttccctgagtaggcttgcaccgcttgatagacaccttccttttgcctgtccgccaaattcg
gataaccatcttcgtgcttgtacaagtgttcccattgctcaggtcttttcaccagcgccggattctgcttgaacccgccc
cggctcgaccgcaccggcagcacgccatcctctaccaggcgcgcctcgtcggcgcgggtgatgacgcgctcgccggtcgc
cacccggtgcagtgccacccggctggtcgtctcgccgccgctgcgcacgtaggcctgcagttcgcgcaggttctggtcca
gttccttgatcgccttggggatcatctgcccggctgtcgtgcgcaaggtggccaggccgccgatcagtccatcgatccgc
tgtgccaacatccccggcatcagcgcccccatccgggcattggccttgcgcagcaccgaggcgagggtattggtgagcgc
ggcgaaccgttccaggatctgcgcttgatagtcggcaaacttcagccgcagcagccacgcctcggcgttgcgcgtgccga
tgcggttgaggaaggcgacgatgtccttggcaccttgcaacaggtgcgcggcacgcgcggcgccgcgcagttcggcggcg
gccttgaacaccgtgcacaggatccggcccacgcccttgatgacgccaccgatcaccggcaccaaggccagcaccagcac
cacgagcaacacccattcccagacccgttcgcgcgcctccggatcgtcgatcaggcggacgaccacggcgatgatgtcgc
gcgccgcggtgacgtcgcccaccagcgggatcatgccgatcaccgcatccaccaggatctgcgacaacgaggccttc---
------------tcgttgaaggcgccttgcaccgtgccccaggtccagctgccgacatcggccgccatcgcctggaactg
gctccaactgagtccgccggggggagatgccgcaggtgtagctcccatcactgcactcctttaacggaatcggttttaac
ggaatcggcggtggcggcggccagatacttgtccaccacgccgtccagctttgcgtcggcaggatgggccgcgtgatcgg
gcgtgggcgtcatgtccttgcggccgaacaggcccggcatcggcgagaacaccacctcggccgagccgccggggacattc
gccacctcggcgcgtccctgcgcgtcgagcgtgccgtgccgtttgccgccatcggccagggtgaccacgtagtcggcacc
ggccaggccctgatcgtcgtggtagcgatgatcgagcgacagcgtttgcaggggaaggcgttcttccggcagcgggggga
tggcgacggcatgcatctccccacccaagaacggatgcatgctggccttgaccgtgaactgccccgggcaggcgaaggtg
atgtcgccgccttccagggtgatgcgggtctgtccggcctgcagcacgatcttgtgctgcgccagcacgtcgatgcgggt
gtcggtggcggtgacggtcaccgcctggtcggccagcagttccagcgcgccggtatgtgcctgcaggctcaccgggccgg
cggcggcgatgagtttgatcggtccgcgttgggcgaacagcgcggtgtgctggccggacaccgccgacagggtctgcccg
gcgctcagctgcgcatcctgctgcacggtcaactgcagggcctgcccggcataggccaccgcgctggccggggtggtcca
ggcgatgtggtccggcgactcgccgagcaggcgcgcctgggcgaagcgttccaccggtgcctggccgtcgcggccgccgt
cgcccggcttggtcgccggctggccgccgaccgcagcggtgtacttgccctgcgcttgcgggtcgatggcctcgcgcagc
cgggtcacgctgggatgggcgtccaggccgggcacctgttgctgggtcagggtggcgtgcagcgcctgggcggtgcgttg
ggcgccgtgcaactgggccaccgcctcggccacgtccaatgcggtcgaggcgccctggccgcgggcgctgctggacagca
gcaggccttgcgcggcatgcacgttgccccagccctgggaggccagttcgaagccctggccgcgcagcgcgccgcgggcg
gtgtcgctgtgctggaccaggtagcccagttccagccgggtgtcggccagcgaggtgtgcaggcgcgtgcgcagctggcc
gggggtgtcgtccagcagccattgctgggtgccgctgccgtcgtgggactgggtgtgcaggccgctgagcgtgccggggt
ggccggcacgcgcgtccaggccgccgccgaagggtggggcgacctcgccgttgtacaactggccggtgatgcgcggctga
tcgatgtctccgtgcaggaactccaccagcacttcgctgccgatgcgcggcaggaagtggctgccccagttcgggccggc
cacccactcggccaccggcacccaggtgccggcgcgctggtcgcccggcgcgtggccgggcgcggtgctggcgctgtcgg
tcaacccgcccggggtgggctggtcgccgcgctgccacgggaactggatccgcacctggtggtcgcggctcgggctcagc
gccgcgtcggccacgccgaccacgcgcgcgctctgcggcccgggcatgcgcgggcggtcctgcggcagcgcgcgcagcgg
cgtggccgccggcaccgccaggaagcggttgcggtagctgccgtgctccagctccggcgcgtccagcagggcgacgatgc
cctggcccaggttgttcaccgccacgtgctcgatcgccaccggaacgaaacgctggccgtcgtgctgggcgtgctggcgc
aaggtgaacgccgccccggccgccagcacgcgggcgctgccggccccggcgtgcagcgtgtgcggcacgcgcagcgcgtc
cagccgcgcctgcgcctgatcctgcgcggtcgcctcctgggcgaaacgcccggcgcgcggctgcacgtagacctccagcg
gcggcagcgcgccggcctcggcctgggcctgcgcgccgaccgcgcgcacttgctcgctgtgccagctggtcaccgtgctg
gtggtgggcacgacgccgcggcgctcgccgaaggcgccgatcgcatcgtcggcctcggccaggtcgctgcggtggaagcg
gatcgtgccgctgtccggcgcctgcgcctgcgggtcgaagatcaccagcgtggccgcggtggcctggctgtcggcgtcct
gcgcgtgcgcgtagcgccaggccaggccggcctcggccagcaggcgggtgacgaaggcccagtcggtctcgcggtattgg
gtggtgatcgggtgcgccggcaacgcggcctgcacgtcgaagcggaacgcggcctgcgggtagtcgg-------------
--------------------------------------------------------------------------------
--------------------------------------------------------------------------------
--------------------------------------------------------------------------------
----------------------------------------------------cgaagatccgttcgcagatcgcgcgcgc
gtccaggtcctggaacaccagcgcgttgcgccgcagctccagcagcgctgtccacggcgccagggtcagccggtagcggg
ccaggccgccgtcgccgcccagttgcgccacttcggtgcacaggccctgccagtggcgttgcgtgccgtcggcctggcgc
agctgcaggtccagtggctgctccagcagcgcctcggcatcgagaaacgccgaggtggccaggcacgcgatctgcagcac
ggtggcgccgcacaccgcctcctgcccgtggaagcgttccaccaccagcccctcgaccggggcgcgcagttggatcaggc
gggcatgttgggacggctgcgccagactagccagggcgacggccagcgtcgggatatccatatcgacgtcctcacggcag
ggtgatcgtaatgtgcgcggtgcgttgcggcatctgcaccacctggttgtaggcggccatgcgccgctcggtctggtggt
ccagagacaggcgcagaccgaagaagccgagcaggccgaagccggtcaccagcgcggccggcagccacagcggcaccaca
cggcgcaaggcatggcgcacgttgtccggcggcggccaatgcggtgcgaaaccgctgcgcttgcccttgaaatagatgat
ctcgtcgcccagccgcgcggtcaggtagccgagcttctccggcccttccagccgatacttgccttcgaagccaagcagca
ggcaatagtggtagatctccagcgagggcaggcgcacggcg-ccctggcggcgcagctcttccaggcgatcgaagaaatg
ctcgccggccaggtgttcgccgaacaggcgcagctgcagcggattgcgttcccaggtttcgtgcagtgccgagggctgcg
acaggatcgcttcgtccactgccgcgcagaacgcgtatttggccgcgtagatgtcctcggaggcgatgccgagcttgact
gcgccgcgttccacgccatcgaggaatgtctgcaccgactgcacgaaggattcggtgtcgctgggcatctgcgcgcgctt
gagcagcagcaacaggtagaagccgtcggccatcaggtcgagcaggctctgcggcgtggagggatgggcgctggccaggc
cgtgcggcgcctgcgcggtcagcgacggcatcgggccgggggtggggggcagcgggttcatcatgaggtcaccgcgacaa
gttccatcttgaggtcatcaatgcctgacggcacatagagcatcatagactgcgccttgagcatgcgctcgtacagcggc
ccgcgcgcttccagggcgaaatagtagctgccgggacggaccgggatcgctgccggcacctgcgcggcgtgggtcagttt
cacgcccggcagggccgacagcacgcacttctcgacgtcgtccggcgcaccgatcttgaaccgcaccggcaccgtctgca
ccagttccggcccgggcatgtcggccgacacgctcaggtagaacgcggcgttctcgtcgatccgctgcgaatcgatccgg
cccaggtggaacgacggcttgacctcggtcagcgcgatcttgaagtagcgcgccgagatcaccgtgtcgagcaggtcgcg
cacgatctggaacaggcgctggaagcaggcttccggcgccgcgtggttgtaccggggcaggtcgttgagctggtaggcgt
tggagaacgtcagcaacgcgccggccatgcgcagcagttcctggtacaagcgctccgggtgcagctgcggatgatggaac
aggtgcgacagcgcgccgaacgaggaacaggcggtatgcagcagccagaacgaggcgatgtcgccggagcggaattcgat
gatgtgctgcgacgattgccgatgcagcccgtacagcgcatcgaccttggcctgcagcgagtcgagcaggccgcgcagtt
cgcgatacagcgtcggcgaggcgtcgatgtgtgcgcatgacgggatgaagtcctcgtccagctcgaagccgccggtcgga
gtacggcgcacgcgcgccaccggcacggtcacgtacggatcgcgcggagtgtcgtcggtgagcagcttcaccgccttgct
caggtacgccagctccgattgggccgcgtcggtgtacaggtcgctggtcggccggttgagctgctggtagcgggccagtt
gcgcatcaaggttcggccagcacccattgcaccttgcggccttcgtgcaacggaagctcgtcgcccgcgttgaactgcgt
ggccgcgttgagatcgtccatgaccagccagcggccggcctgggaggtgcgttgaccgctcatggccgagacctgcttgc
gctgcggttgatcgcttgctgcaacgacggccgccgggtcatcaggctgtatgaacacatagccggcctcctcgtccggg
atggtgccgtcctcgtagcggtcgtcgcgccagatcaggcgccagacgacatcgatgtcgatgcttgcgtccctcacaat
ttggccagcttgtggtgcaggcgaaccaccatgaagataattgagtgcgcctatataaggcaaaaatccagtcggtatat
ccggtttggaaaatagactgaatttcttcggcttcggcgcatccaccggctcccagatgcccgagc--------------
-------------------------agggaatacgcgtgcctgtggcaaccagcgtgttctcaacagggtcgggcacgtc
cggaatgaccggaggaaaatgcatcttggagacattttcttggaaccatctgccatagatgttgggcgcaggatcttcga
agtaacgaccttcgatgatgtctgcccatatttcgtttccgagatgacgcatcttttcgaggcattcagaaaattcatgc
cacagcggcgtcatctctcgatttatattcatttccccgacttcgaccctccatacaaattcgatccaatgactcacttg
gcggttggccatcacgaattcaccgttggcatcgaacttgaagacgcg--------------------------------
--------------------------------------------------------------------------------
--------------------------------------------------------------------------------
--------------------------------------------------------------------------------
-------------------------cttgtcgcccttgcgtagcctgcgcacgccttcttcctgatgggcgagtcccttc
agtattccgacgtaatccaactctttaatcccgcttttctccaaccaaccttgcgcatcggcttgccgcacactttcttc
tgtcacatccgcccacgcctgatacagctcaagcatccggttccatgcagtgaacgaagattctttcttcaattggtgga
acatctgccgacgttcaagatcattgggcaacatcagcccctcgggaaaattgctgctcacggcgataccaccacttgac
gatgctccttggtcgcctgctcgcgctcggcaaggcggacggttgtgacactggtcgggccgggggtatggaagtacccg
atgatgccgttgacatccttccagccggtcggcttcacctcgaaacgcatgccactggccgggtcgatccacgtaaacgg
cttgttgtctgcaatggcacgcttgcccagggccgtcagctggtccgccaccggtgtgtccaggaagaaaaatgcctgcg
tcgcgccacccggcaggtattgccctggcaatttgacgcccacttgctcggcaaccgtgccgaccaccgccttgggccca
ttgttgccgctcaccttgccggtgacgataaatccattgcgattgaattcgtccagcacggcggtgggcgggcgccattc
ctgggcgctttggggcgcctcgccgacaccccaccaaatgccacccggtgaggtcgaacccacttcgacactgtgcgtca
ctccttcctcaccaaaggcacggaagactttttcgccgtcatggagttgcctgttgatcattttccctgagtaggcttgc
accgcttgatagacaccttccttttgcctgtccgccaaattcggataaccatcttcgtgcttgtacaagtgttcccattg
ctcaggtcttttcaccagcgccggattctgcttgaacccgccccggctcgatcgcaccggcagcacgccatcctctacca
ggcgcgcctcgtcggcgcgggtgatgacgcgctcgccggtcgccacccggtgcagtgccacccggctggtcgtctcgccg
ccgctgcgcacgtaggcctgcagttcgcgcaggttctggtccagttccttgatcgccttggggatcatctgcccggctgt
cgtgcgcaaggtggccaggccgccgatcagtccatcgatccgctgtgccaacatccccggcatcagcgcccccatccggg
cattggccttgcgcagcaccgaggcgagggtattggtgagcgcggcgaaccgttccaggatctgcgcttgatagtcggca
aacttcagccgcagcagccacgcctcggcgttgcgcgtgccgatgcggttgaggaaggcgacgatgtccttggcaccttg
caacaggtgcgcggcacgcgcggcgccgcgcagttcggcggcggccttgaataccgtgcacaggatgcggcccacgccct
tgatgacgccaccgatcaccggcaccaaggccagcaccagcaccacgagcaacacccattcccagacccgttcgcgcgcc
tccggatcgtcgatcaggcggacgaccacggcgatgatgtcgcgcgccgcggtgacgtcgcccaccagcgggatcatgcc
gatcaccgcatccaccaggatctgcgacaacgaggccttctcgttgaaggcgccttgcaccgtgccccaggtccagctgc
cgacatcggccgccatcgcctggaactggctccaactgagtccgccggggggagatgccgcaggtgtagctcccatcact
gcactcctttaacgggatcggctttaacggaatcggcggtggcggcggccagatacttgtccaccacgccgtccagcttt
gcgtcggcaggattggccgcgtgatcgggcgtgggcgtcatgtccttgcggccgaacaggcccggcatcggcgagaacac
cacctcggccgagccgccggggacattcgccacctcggcgcgcccttgcgcgtcgagcgtgccgtgccgtttgccgccat
cggccagggtgaccacgtaatcggcaccggccaggccctgatcgtcgtggtagcgatgatcgagcgacagcgtttgcagg
ggaaggcgttcttccggcagcgtcgggatggcgacggtcttcatctccccacccaagaacggatgcatgctggccttgac
cgtgaactgccccgggcaggcgaaggtgatgtcgccgccttccagggtgatgcgggtctgtccggcctgcagcacgatct
tgtgctgcgccagcacgtcgatgcgggtgtcggtggcggtgacggtcaccgcctggtcggccagcagttccagcgcgccg
gtatgtgcttgcaggctcaccgggccggcggcggcgatgagtttgatcggcccgcgttgggcgaacagcgcggtgtgctg
gccggacaccgccgacagggtctgcccggcgctcagctgcgcatcctgctgcacggtcaactgcagggcctgcccggcat
aggccaccgcgctggccggggtggtccaggcgatgtggtccggcgactcgccgagcaggcgcgcctgggcgaagcgttcc
accggtgcctggccgtcgcggccgccgtcgcccggcttggtcgccggctggccgccgaccgcagcggtgtacttgccctg
cgcttgcgggtcgatggcctcgcgcagccgggtcacgctgggatgggcgtccaggccgggcacctgttgctgggtcaggg
tggcgtgcagcgcctgggcggtgcgttgggcgccgtgcaactgggccaccgcctcggccacgtccaatgcggtcgaggcg
ccctggccgcgggcgctgctggacagcagcaggccttgcgcggcatgcacgttgccccagccctgggaggccagttcgaa
gccctggccgcgcagcgc--------------------------------------------------------------
--------------------------------------------------------------------------------
--------------------------------------------------------------------------------
--------------------------------------------------------------------------------
--------------------------------------------------------------------------------
--------------------------------------------------------------------------------
--------------------------------------------------------------------------------
--------------------------------------------------------------------------------
--------------------------------------------------------------------------------
---------------gccgcgggcggtgtcgctgtgctggaccaggtagcccagttccagccgggtgtcggccagcgagg
tgtgcaggcgcgtgcgcagctggccgggggtgtcgtccagcagccattgctgggtgccgctgccgtcgtgggactgggtg
tgcaggccgctgagcgtgccggggtggccggcacgcgcgtccaggccgccgccgaagggtggggcgacctcgccgttgta
caactggccggtgatgcgcggctgatcgatgtctccgtgcaggaactccaccagcacttcgctgccgatgcgcggcagga
agtggctgccccagttcgggccggccacccactcggccaccggcacccaggtgccggcgcgctggtcgcccggcgcgtgg
ccgggcgcggtgctggcgctgtcggtcaacccgcccggggtgggctggtcgccgcgctgccacgggaactggatccgcac
ctggtggtcgcggctcgggctcagcgccgcgtcggccacgccgaccacgcgcgcgctctgcggcccgggcatgcgcgggc
ggtcctgcggcagcgcgcgcagcggcgtggccgccggcaccgccaggaagcggttgcggtagctgccgtgctccagctcc
ggcgcgtccagcagggcgacgatgccctggcccaggttgttcaccgccacgtgctcgatcgccaccggaacgaaacgctg
gccgtcgtgctgggcgtgctggcgcaaggtgaacgccgccccggccgccagcacgcgggcgctgccggccccggcgtgca
gcgtgtgcggcacgcgcagcgcgtccagccgcgcctgcgcctgatcctgcgcggtcgcctcctgggcgaaacgcccggcg
cgcggctgcacgtagacctccagcggcggcagcgcgccggcctcggcctgggcctgcgcgccgaccgcgcgcacttgctc
gctgtgccagctggtcaccgtgctggtggtgggcacgacgccgcggcgctcgccgaaggcgccgatcgcatcgtcggcct
cggccaggtcgctgcggtggaagcggatcgtgccgctgtccggcgcctgcgcctgcgggtcgaagatcaccagcgtggcc
gcggtggcctggctgtcggcgtcctgcgcgtgcgcgtagcgccaggccaggccggcctcggccagcaggcgggtgacgaa
ggcccagtcggtctcgcggtattgggtggtgatcgggtgcgccggcaacgcggcctgcacgtcgaagcggaacgcggcct
gcgggtagtcggcgaagatccgttcgcagatcgcgcgcgcgtccaggtcctggaacaccagcgcgttgcgccgcagctcc
agcagcgctgtccacggcgccagggtcagccggtagcgggccaggccgccgtcgccgcccagttgcgccacttcggtgca
caggccctgccagtggcgttgcgtgccgtcggcctggcgcagctgcaggtccagtggctgctccagcagcgcctcggcat
cgagaaacgccgaggtggccaggcacgcgatctgcagcacggtggcgccgcacaccgcctcctgcccgtggaagcgttcc
accaccagcccctcgaccggggcgcgcagttggatcaggcgggcatgttgggacggctgcgccagactagccagggcgac
ggccagcgtcgggatatccatatcgacgtcctcacggcagggtgatcgtaatgtgcgcggtgcgttgcggcatctgcacc
acctggttgtaggcggccatgcgccgctcggtctggtggtccagagacaggcgcagaccgaagaagccgagcaggccgaa
gccggtcaccagcgcggccggcagccacagcggcaccacacggcgcaaggcatggcgcacgttgtccggcggcggccaat
gcggtgcgaaaccgctgcgcttgcccttgaaatagacgatctcgtcgcccagccgcgcggtcaggtagccgagcttttcc
ggcccttccagccgatacttgccttcgaagccaagcagcaggcaatagtggtagatctccagcgagggcaggcgcacggc
gccctggcggcgcagctcttccaggcgatcgaagaaatgctcgccggccaggtgttcgccgaacaggcgcagctgcagcg
gattgcgttcccaggtttcgtgcagtgccgagggctgcgacaggatcgcttcgtccactgccgcgcagaacgcgtatttg
gccgcgtagatgtcctcggaggcgatgccgagcttgactgcgccgcgttccacgccatcgaggaatgtctgcaccgactg
cacgaaggattcggtgtcgctgggcatctgcgcgcgcttgagcagcagcaacaggtagaagccgtcggccatcaggtcga
gcaggctctgcggcgtggagggatgcgcgctcgccaggccgtgcggcgcctgcgcggtcagcgacggcatcgggccgggg
gtggggggcagcgggttcatcatgaggttaccgcgacaagttccatcttgaggtcatcaatgcctgacggcacatagagc
atcatagactgcgccttgagcatgcgctcgtacagcggcccgcgcgcttccagggcgaaatagtagctgccgggacggac
cgggatcgctgccggcacctgcgcggcgtgggtcagtttcacgcccggcagggccgacagcacgcacttctcgacgtcgt
ccggcgcaccgatcttgaaccgcaccggcaccgtctgcaccagttccggcccgggcatgtcggccgacacgctcaggtag
aacgcggcgttctcgtcgatccgctgcgaatcgatccggcccaggtggaacgacggcttgacctcggtcagcgcgatctt
gaaatagcgcgccgagatcaccgtgtcgagcaggtcgcgcacgatctggaacaggcgctggaagcaggcttccggcgccg
cgtggttgtaccggggcaggtcgttgagctggtaggcgttggagaacgtcagcaacgcgccggccatgcgcagcagttcc
tggtacaagcgctccgggtgcagctgcggatgatggaacaggtgcgacagcgcgccgaacgaggaacaggcggtatgcag
cagccagaacgaggcgatgtcgccggagcggaattcgatgatgtgctgcgacgattgccgatgcagcccgtacagcgcat
cgaccttggcctgcagcgagtcgagcaggccgcgcagttcgcgatacagcgtcggcgaggcgtcgatgtgcgcgcatgac
gggatga---agtcctcgtccagctcgaagccgccggtcggggtacggcgcacgcgcgccaccggcacggtcacgtacgg
atcgcgcggagtgtcgtcggtgagcagcttcaccgccttgctcaggtacgccagttccgattgggccgcgtcggtgtaca
ggtcgctggtcggccggttgagctgctggtagcgggccagttgcgaaccctccgcatcgctacagttgccgccgtcgtcg
cgcagcaacggcagcgccaggtacaccgtggtggtctggatgccggcggggaggtcattcagcgacagcgcatcgggcag
cgcgtcgtgcgccggcgcgtcgtacgattcgccatcgggaaagaccaccgacagggcgagcgcgcgcaagctgccgctag
ccatgctctgcggatcgaaacggatccggcgcgttccccagccatagggatgcagcgtctgcgccagatcctgcagcctt
gcttcgtggtaggtgtcctggcgctggaaatgctgcggccgcaaaaacagaccttcgccccaaaatactttcgacatcct
gcttacatgagacacgggtctatccctggatttgaagaagtcggtccgcaccgatccggccggccgcgagaggcaaggcc
tcgcgtccataccgcagattccttgccgacgggcgggatactacagcacgcgtccgcgcaggcgggcgctagcgcgcagc
ggcgcaacgcaccgacgccaggctgctgggatcgcccgccaggcgggtgaccagcgccgggctggcggtggtcagcgcgc
aggcgtgaatgccgatggtgatgccctgggtcggcaattccttgcgtcgcgtatcgaaggccatgcgccagcggccctcg
gccggcgcgcggaacaagcccaccacgcccagggtggtggtgccttcggacatctgctcgttcagttcctggcgggcgct
tggcgtcagaacgatctcgttgaccgacagcaggtccgcgcccagcgccgcctgctctccggcctgatcgaggaacgcgt
tgaacgcggcctgctcgaagcgttgcgcgctgcgcaggtgatagatcttgaccaccgctgcggtggcgtgcgtgtcgctg
cccgcattcaggttgctgccggcaaacagccgcaggggaatcatcggagacgcctctggctttgcttccttgatgcccac
tgcctgcagggtcttgtccatcgccttgccgatgccgccgctggcgcagcctgacagggctagggcggctacaataagaa
ccaacagaaaattgaaacggtgggcggatatgttcatgcttgttctgaagtggcggacggaggacgatccacatccagcc
actcagtagtgttcgtccttgtgcggtgcgcccgaccgcccgtgcacatgatgtagcatggggcagattatggccggctt
gacgcggtcgtggaaccccactatacccggccctattcgcggctgtaaactaacgaaaaaacgcacatgcctcggcgcac
cctgtcttcacatcggggtcgccaggttaactccaggattggttttcagaggaagtcatgatgacggtagtcaaggggct
ggtcacattccggccgatgttcgcactcgttctactctccgccctcgtcggttgcgcttccgcgccgaagaaggctccgc
caccgtcgtcgttcgacgccacgatgtcgcgcgccgaagccgaagtcaccaacggcggccccgagcaggctctgaaaacc
ttcgaagacgccggtcgcgccgaccctacccgtaaggagccgtgggtgcgtatcgcgcaattgcagttcgaccgcgccaa
ttacgcgcgcgccatcgtcgcggcgcaggaagtgctgcagcgcgatcccaacgacctggtcgctgacggcgtgttgacgg
tcgccggcttccgtatcgctaaccagtcgctgcagcgcctgcagggtcgcggtgcgctggtttcgggcacagcgcgcaag
gaggccgagatgctggccagcacgctgcgcgcgaccatgggcgacgatatcctgcagcccgacgagccgaagaagcgcaa
gcccgtacgcaacgcccgccgcgccgcgccgccggctgcaaaagacgccgcgccgcccaagcaaacgcccaatgcgtcgg
ccgatccgttccagaacctgggcggcaactgagccggtcatccggactcccctaaagccttaacgtcaggagacaccaat
ggctaagaaggaaagcatccagaaacgtctgcagaagattcggccgccgcgcgtgcagctgacctacgacgtggaaaagg
gtgacgcgatcgaacagaaggagctgccgttcgtggtaggcgtgcttggggatttcagcggcaatcccgaacagcccctg
gccaaggtcaaggaccgcaaattcgtcaacgtcgacctcgacaacttcgacgaggtgatggagggaatggcgccgcgcgc
ggtttaccgtgtgccgaacaagatcagcgatgccggcggcgagttccgcgtcgaactcaagttcaagtcgatcgacgact
tccgtccggaggctgtggtcgatcaggtcgaaccgctgcgcaagctgctggaatcgcgcaccaagctggcagacctgcgc
aacaagctggccggcaacgagaagctcgaagacctgctaacggacgtgttgaacaacaccgaacagctgaagaagctggg
tcgggaaaaggagaagtaagccatggccgcagaggtttcgagtgccacccacaattcggcgcccgccgcgctggcagaaa
caggcttgctcgaccagatcgtcgagcagagcaaggtcgccaaatcggagaccgagcaccagcgtgcgaaggacatcatc
tccgagctggccaaggaggtgctggaaggtaccgtcgtggtgtcggacaacctcaatctgacgctggacgcgcgcattgc
cgagatcgatcggatcatctctgagcagctgagcgcggtgatgcatgcgccggagttccagaagctggagagcagctggc
gcggcctgcactacatgtgcgagcagacgtccaccggcgtgacgatgaagatcaaggtcttcaactcgccccaacgggat
ctggtgcgcgacttcaagtcggcgatcgacttcgatcaaagcgcgctgttcaagaaggtctacgaggaagagttcggcac
cttcggcggtgcgccattcggcgcactggtcggcgactactacatcggccgccagccggaggacatgtacttcgtcgagc
agatgtcgcatgtggccgccgcggcgcacgcgcccttcatctctgccgcgtctgaatcgatgtttggtctggaaaccttc
accgacctgggcaaaccgcgcgatctggccaaggtgttcgacactgtcgaatacgccaagtggaagtcgttccgtgagtc
ggaggatagccgctacgtcggcctgaccatgccgcgttttctcgggcggctgccgtacaacccgaaggacggcactacgg
tcgaaggcttcaacttcgtcgaagacgtcgacgctgccgaccatagcaagtatctgtggtgcaacaccgcttatgcgatg
gccacgcgcctgaccaaggcgttcgaggactacggttggtgcgcggcgatccgcggtgtggaaggcggtggcctggtcga
agacctgccgacccacaccttccgcaccgacgacggcgaagtggcgctgaagtgcccgaccgagatcgcgatcaccgacc
gccgcgagaaggaactcagcgacctgggcttcatcccgctggtacattgcaagaacaccgactacgcggcgttcttcggt
gcgcagtcggcgcagaagccgaagaagtacaacaccgatgcggccaatgccaacgcgatcctgtcggcgcagctgcagta
catgttcgccgtgtcgcgtatcgcccattacctcaaggcgatgatgcgcgagaagatcggcagtttcgcctcggcgcgta
atgtcgaggacttcctgaaccgttggatctcccagtacgtgttgttggacgacaacgccggtcaggaagcaaaggcgcaa
taccccttgcgggaagcgtccgtacaagtttcggaagtgccggggaaacccggtgtctaccgcgcggtggccttcatcag
gccgcatttccagctcgatgagctgtctgtttcgttgcgtctggtggccgaactgccggctggtaccaagaaggcgtagc
gtttcttgttgtcgtagcgtcgagggacggagatcccactgttttgcagttgacgcaatgtccttcgggacaggcaaata
accgccaggccctgcctggcacatcaatctcacggaagaccggaatttaggagaccagatatgcagcacgcgtttctttc
tatcgataccatcaagggtgaatcgcacgacgacaagcacacggactgggtggagatcaagtcgttctcccaggacttgt
tgcagccgcgctcggccaccgcatccaccgctggcggtcagtcggccgctcgtgtaaacctgtcgccgatcgagatcgtc
aagtcgatcgatctgtccaccaccgcgctgaatcaggcgtgcgccaacggcaccaccttccccaaagcccgcatcgagtt
catgcgcgccgacaaggacggtaatgccatcaactactacctggttgagttgatgaacgtgctggtacaccgcgtcacca
cgacggtggacgaggacggcatgccgcaagaagtcgtccagctgagcttcggcgcgatcaagtggacctacaaccagcag
aagccggaaggcggagtcggcggcaaggcggttgcgcagtggagtgctaccaagaacattcccaactacaccgtttgatg
tttgttttgcgatggcgccttcgcgcgccatcgcatttccgcgccgcgcgccgacacaggaccgacgcatagcggggccg
cgccatccgctggtcgcgcccagtcggcagcaaagcgcaaggacgacttcacgtaggagcggtcaatgaagggactcgaa
cccagtctgttggaaaaattgttcgacgacacgcccaagtccacgggtagctcgcatgtgttcaaggccatctccatcga
ccaatacaaggaatcggtcgctcgcgacctggaaggcctattgaacacccgttcggccttcagcgaagaaggcctcaccg
aatttcccaattgcaagcagtcgttgctgacctacggcctcggcgatttttccgcgatgagcctggccaatggctacgac
cgcacgatgatctgccgctcgctggagcaggcgatcgcgcgccatgagcggcgcctgcgcaacgtgcacgtgacgctgga
gaccgccggccagttcggcggcggcctgcatttcaccatccatgcgttgctggacatggagccggcgcgcgagccggtga
gcttcgacgccatgctgcaaccgtccaccctgcagtactcggtcagccgcctgcggcgccaggcagcgccctgaccatgc
aagacctgcttccctactacgaacgcgaactgggctatctgcgtcgctacgggcgcgagttcgccgagcgctatcccaag
attgccgggcgcctgcagctgtcggccgacggcagccaggatccgcatgtcgagcgcctgatcgaggcgttcgcgctgat
gggcgcgcgcatctccaagcgcattgaggacgactaccccgagttcaccgacgcgctgctggaagtgctgtatccgcact
atctgcggccgtttccgtcctgctccatcgcctatttcgacatggaaggcgtggctgccaagctcagcgcgccgatccgc
gtgccgcgcggtagctacctgcagtcgcgcccggtgcgcgggatcaactgccggttccgcaccgcctacgacgtggtact
ggtgccggtggcggtgaaggccgccagctaccgcggcgtggccgaagcgccgatggcggtcagcctgccgccgggcaccg
gcgcacagatctcgatcagcttcgagctgttgtccgaccaggcctcgttcgctggcctgggcaccgacgcgctgcgtttc
ttcgtcgacggcgagccgtcgttctgctcggcgatgcgcgatgcgctggcgctgggggtcaaggcagcctatgtcgagtc
cgacggcagcggacgctggcgccggctggcggacaccccgctggtgccagtgggattcgccgacgacgaatcgctgatcg
atttcccggcgcgttcgcacccggcctaccgcctgctgaccgagctgttcggctacccggacaagttcggcttcttcgat
cttcagctcaagccggtgaccgccggcgccagccgctggttcacgttgcacctggtcctacacgcgacgccgcccgatcg
cgccgccaaccaagtgctcgaggagttggattgcaagaacatccgcctgggctgcaccccggtggtgaacctgttcgcgc
agcacggcgagccgatccgcgtcacccatcgcagcgtcacctatccggtgatcgccgacgggcgccgcgcctttgcctac
gaagtgcattcgatcgattcggtgcaccgtatccggcagactccgcagggcgagctaatccaggagttccgcccgttcta
ttcgctgcaccatggcgaagaccccgagcgcgccggccagtattgggtggcgcggcgcgacgaggatgtggcgcggcaga
gtcccggttacgaaaccgaagtgagcttcgtggacctggaattcaatccgaccctgccgcagaccgatgtggtcagcgtc
gaactcacctgcagcaatcgcgatctgcccagccagctcgcctatggcatcgccggaggcgacctgtcgatcgagggcgg
aacgccggcgcgcgcgatcagcctgttgcgcaagccgagccggccactgcggttccgccacgggcgcggcgcgcaatggc
ggctgatctcgcacctgtcgttgaatcagctgtcgctgaccggcagcggcttgccggcgttgaaggagatgctgcggctg
tacgacatctccggcagcagcgtgtcgtcgcggcagatcgacggcatcgtcggcatcgagcagtatccggtcaccacctg
gctgtccggcaagcatttcgcatcggtggtgcgcggcctggaagtgcgtttgaccatcagcgaaaaccatttcgtcggga
ccggcgtggccgcgttcgcgcatgtgctcgaccacttcttcggcctctacgtccacgccaacagctttatccagctggtg
ctcatttccagcgacacaggggaggaactcgtccgatgcttaccgcgaagcggcgaatcgatcctggcatagcgctgcaa
ctgctggccgagccgcatcgcttccagtttttccaggcgatgcggattctggagcgggtgttccagcgccagggggtcaa
ggccggtcaggccctgcccacacgcgtacgttttcacaactcgctgtcgttggcgtttccggcgaccgagctggaccccg
tcggccaggcctattcgcaggacggcgagcgcctggaaagcgatgcggcgctggcgttcgcgatcgagaccgagagcctg
ggcgaagtgcatctgaccccgaacttcatggggttgctgggcacctccggcgcattgccgctgcactacaccgagaccct
gcacgaacgcgagctgtaccagcgcgaccgtaccccacgcgcgttcctggacatgttctccaaccgcgcggtggcgctgc
actacgccgcgtggaagaagcaccggctggcgctgcagtatgagctggaccggcgcgaacgcttcctgccgctggtgctg
tcgctgctgggcatgggcatgccgggactgcgcgatcgcatggtcgacggcggcggtgacgtcttcgaccaggcggtggc
gtactacgccggcgccatccgccagcggccgatctcggccaagctgctgcagcgcgtgctggccgactacttcaaggtgc
cggtggagctggagcagttcgtcggcgcctggtacaaggtgccggcgcaacaggccacgcggctgggccaggcaaacgcc
acactcgggtccagtgcgctggccggcgaccgggtgtggcagcgcgacctgcgcatgcgcctgcgcttcggtccgctgca
gcgtgaggctttcgaccagttcctgcccggaggcagcgccgcgaaggccttgtcgaaatggctgatgctgctcaccggcg
gcgggctggaatacgaggtcaagctggtgctgcgcgccgaggacgtacgcggctccggcgtcggcgaagcactgggcgta
cgcctgggctgggacagctacctatgctcgcgcccgcagacccagccgcgcgccgacaccacctacggtctgcataccct
tcaatagcccgggcgcgagcccaacgccgacggcaggcagtgacgtcggcgtcacatcatgaaaccgccagcatggagcg
tcctgttttcgcatgagcatcaatctcaagaccctgatcagcaaactcgacgacacctgccggcaggcggccgagcgcgc
ggccaatctgtgcatggcgcgcggcaactacgaagtcgacctggagcatctgttcctggcgctgctggagcaaccgcaaa
gcgatttcgtgctgatcgcgcgccgctgcggcatttcgccggagacgctggaacgcgatctcagcgaggaggtcggccgc
ttcaaggccggcaatacgcgcacgccggtattttcccagcacctgcccacgctgttcgagcacgcctggctgatcgcctc
gctggattcggaaaccacgcgcatccgcagcggtcatctgctgctggcgctgctgaccgagccagacctgtcgcagctgg
cctaccgcggttccaagcagttcgtgaagatcaagctcgacgcgctcaagcacgacttcgcccgcctcaccgaaggctcg
caggaagccgggcaaagcctgcgtttcgccgatgccggccaggccgacgtcggcggcgacccggtcgatggcctcgccgg
cgcgccggacggcaagggcggcctgaccaagaccccggcgctggaccagttcaccaccaacctcgtccagcgcgcccgcg
atgcgcagatcgacccggtgatcggccgcgacggcgagatccgccaggtgatcgacatcctgatgcggcggcgccagaac
aatccgatcctcaccggcgaagccggcgtcggcaagaccgcggtcgtcgaggggctggcccggcgcattgccgagaagga
cgtgccggacgtgttgcagggggtggaactgcatgtgctggacatgggcttgctgcaggccggcgccagcgtcaagggcg
agttcgagaaccggctgaagaacgtcatcgacgaggtcaagaagagcccgcatccgatcatcctgttcatcgacgaggcg
cacacgatgatcggcgccggcgggaccgccggccagaacgacgcggcgaacctgctcaagccggcgctggcgcgcggcga
gctgcgcaccatcgcggccaccacctggagcgaatacaagaagtacttcgagaaggacgcggcgctggcacggcgcttcc
aggtggtcaaggtcgaggagccgagcgagacgctggccgcggcgatgctgcgcggcatggtgccgctgatggagaagcac
ttcggcatccgggtgatggacgaggcggtcaccgaggcggtgcgcctgtcgcaccgctacatcagcggccgccagctgcc
ggacaaggcggtcagcgtgctcgataccgcctgcgccaaggtcgcgctcgggcagagcgccaccccggcgatcatcgaag
acacgcgcaagcacctggaccggctggccgcggagctggccgcgttgaaccgcgagacgtccggcggcgcccgccaccac
gacgcgcgcgtggccgagctactgcaagcgcaggaaagcgcacgcaaggtgctggccgacaaccagacgcggctggtgcg
cgagcgcgaactggccgagcgcatcgtcgccctgcgcgcgcagctggaagcggcgccggcggcgcacgaacccgcggccg
ccgccaagccggcacgcggcgcggcgaagcaggccaccgcggcggcttcgccgcagcacgcccagctggacgcgctgctc
gccgagctgggcgagctgcagggcgaaaccccgatggtgccgctgcaggtcgacggcggcgtggtcgccgagatcgtctc
ggcctggaccggggtgccgctggggcgcatggtcaaggacgagatccgcaccgtgcgcaacctcgacagcctgctcggcg
agcgcgtcatcggccaggaccatgcgctggccgcgattgcccagcgcgtgcgcaccgccaccgccaagctggaagacccg
aacaagccccgcggcgtcttcctcttcgtcggcccgtccggcgtcggcaagaccgagaccgcgctggcgctggccgacat
cctgtacggcggcgagcgcaagctgatcaccatcaacatgagcgagtaccaggaagcgcacagcgtgtccgggctgaagg
gctctccgcctggctacgtcggctatggcgagggcggcgtgctgaccgaggcggtgcggcgcaacccgtacagtgtggtg
ctgctggacgaggtggagaaagcacacccggacgtgctggagatgttcttccaagtgttcgacaagggcgtgatggacga
tgccgaaggccgcgagatcgacttccgcaacaccttgatcatcctcacgtccaatgtcggttcctcgcagatcatgcagg
cctgcctgaacaagccggccgaagagattccggccgccgacgcattggccgaggcgttgcgcccgatcctgatgcgcagc
ttcaagccggccttcctcggccggctgaaggtggtgccgtattacccgatcagcgacgacgtgctggcgcagatcatcgc
gctcaagctcggccgcatccgcgaccgcttggcggccaaccacaaggccgccttccactgggaccagagcctggtggagg
cggtgttggcgcgctgtacggaagtggattcgggcgcgcgcaacgtcgaccacattctgaatgggacgctgttgccggaa
atcgccgagagcgtgctcgcggcgatggccgaaggcggcaacatcaacgccatcaaagtaggcgccggcaagaacggcgc
gttcaaatacaagttatcctgaccccgcagtccatcaccaaggaggaacaccatggatttctacggatacaaccgcgcca
aagccattgcccattgcgacagcctggtcgtgggacgggcaagccgccagaccgacagccttcgcagctggaacagcctg
cgtccggagcacgtggtcgaactgctgagcaaggcgtccgccgacgcgcgcgccgatgcgcgcgtgctggcctcgttgat
gcagcgcgcgtgctggcgcatccatatgcaggggccgacgcagggcaaggccaaccaactggtcagcaacgtgcgcgaag
tggcgatcacagccgccggccgcgagttcaagctgcagtgcaccgaaagcccgtcgctgcagctcgagcgcatcatcgcc
gcctgagccgcttcaccacgcgccacccgccaggccgcgctcgcgcggcctttggccgctaggcgcggggggccgatctg
tcatcgcaaggagcacctatggacccggtcgccacagtactttccgccctcagcgccgccccgcggcagcaagaacgcct
gctgcggttgcataccccgcttggccccgacgtgctggtcgccgagacgctcgacggccgcgagtcgatcgatggcggcg
gcttccgtttcgacgtgggcgcactgtcggccaacgccggcctgcccctggacgacctgctcggccagccggtgttgctg
gaactgctcaccgccgagtcgcgcaccgcgctgcgcccgttccacggccatgtcaccgcgttcgagcggctgggcagcaa
cgggggcctggcgcgctaccggctgcgggtggagccatggctggcgctgctggcccagcgcgtggacagctacgtgttcc
aggacacgagcgtggtggagatcgccgagagcgtgttcgccgactacgccgggcaaggcgcgctggcgccggcgtggcgc
tgggagctgtccgaccgcagcgcgtacgccaggcgcagcctgaccacgcaatacgaagagaccgacttcgcgttcctgag
ccggctgctggccgaggaaggcatcgcctattggttcgagcacaccggcgcggccgacagcgccacgcgcggcacgcaca
cgctggtgctgtcggaccacaacgccgccttcgccgacctgggcacggtgcgctaccaccgcaccgacgtcaccgagcag
caggacagcgtgcagca----gtgggtacaggcacatcgctggcgcgcgaccagtctgtcgcgggccagctgggactacc
gcagccgcagcctgcgcctggccggcgccgaggccacgccgctgggcgacatcggtgccgaggacgtggacaccgccggc
ccctacggctggcaggacagcacgcgcggccagcgccgcgcgcagcagcagttcgatgcgcagcaggtgacggcgcagac
catccagggccagggcagctggcggcaactggcgccgggcacgcgtttcgg--gctgcgccagcatgcggtcgtggcggc
cgatgcgcagttcctgtgcctgcaggtgcggcaccaggcgcgcaacaatctgggcgcggaggtgttcgacgcgctggagc
aggcgctgggcgcggtggcgatggccggcgcgccgctgccgccggcgctggcaggcctgagcggcggatatgtgccggcg
caggatgaggcggcggtagagttctaccgcaaccagttcaccgccataccggccaccgcgacctaccggccgcaaaccga
ggacggccacggcgtgcgcctgcatcccaagccaacggtcgtcggcacgctgagcgcgatcgtggtcagcgacggcgacc
cggtgcagtccgaccgcgaccaccggatcaaggtgcagttcccgttccagcgcggggccgacgccagcagcgcgctggcg
catccggggggcgaggacaacgcgccgggcagcgcctcggcgtggacctgggtgcgggtgatgacgccgtgggccggcga
caactggggcggcgtggtgctgccgcgcaagggccaggaagtgctggtggggttcctggaaggggacatcgaccggccgg
tggtgatcggcagcgtgtacaacgggcgcggccaggacgacgcggcgcacaaccaggtcggcggcggcggggccggggcc
accggcaatgcgccggcgtggttccagggcaacgcgcacggcgcggtgttcaccgggttcaagagccaggcgctggcgca
gagccaggacggcaccggcggctaccagcagctgcggctggacgacacccccggccagggccgcgcgcagctgtcgacca
cccagcacgccagcaccttgaccctgggccacctgaagggcggccacgacaacctgcgcgaaggcgagcgcgggtacggg
gcggacctgtccacgcaggcctacggcgcggtgcgcgccggccagggcctgctgctgagcagcgagccgggcaacaccca
actggccgccaccggcgcgctgagccaactgcagcagggcagcgacctgctcaagcgcctcaacgacgccgcccgcaccc
agcaggcgggcctaccgagcgaaccggagtccctgccgacccaggacggcctgaagaccttgcaggaccacctgcaggcc
acccacagcggcagcgcggccggcgagatcggcggtggcgccggcgaggtgcccggctggagcgccccagtgctgctggg
cagcggccaggccggcgtgatgagcctgacccccgccgaccaagtgtgggtctcgggcacccagaccgcgctgctggccg
gcagcgcactgaactggctgagccagggccacctggtgctggcggtggccggcgggctggtgctgtacacccagggcagc
aaggccgccgccggcagcccgaatcaggaaaccggcatcgccctgcacgccgcgcaaggcacgctcagcgcccgcgcgca
caagaacaccgccaccctggccgccaagacccaggtgcgcatcgtcagcaccaccgccgacgtccagctcgccgcgccga
ccaggcacctgctggccaccgcggccggcgcctacatcaagctggacggcgacgacatcgaactgggcgcgccgggggtg
gtcgcgttcaagggcgggcagcaggtgttgacggggccgcagggggcatccatgagccccgtgacgccatccgccagcca
caagctgtgtgaatacaccgcccgcgcggcagatttcgccggtgcagggacgatgggggccgcctgacgtgaacgcatgg
gatctcaccgaaaacacgttccttgcatacgatttcgccatcctcaatcccattcaactggatgggatcctctggcaaga
cctccccaataccgcgatcgtcccgttacgttacaggtcgcaggagcagctgttcccgcgtttgatcgcgctcggccaat
tggatcggcaagcgcgcatggatctgttccaacgccatctgtcgctgggttccgctgcgcaaaccgactacttctgcctg
ctgctgcgttgctcgctgccaggtgcggatgtggccaggcatttcgcgcgccagatggagcagtacgacccgcgcaggat
gcagcaggatgtcctgcgcttgcatgatccaagagtgctgaggcatctggactggatcttgacgcaggcgcaatgggaca
acgtgctgggccccatcgagcgggtcgcatggccgttggcagcgctgcaatgggtgcatcgggatcatgacgccaccgcg
cacacctcgtcgaaccgcctggtccttgccgagcaccaatgggcccaggtagtgcggttggcggaggtcaatcaatgcct
gctcgttctgcagcggcggttgcccgatcttgaagtgcaggcaagcgtttcggcacgcgtggaccgcttgcttgctaagg
cagcgcaagtgcatggactgcaggaccgcgccgatcgcatcctgttcgtggagcaggcgttccagtttggagaccagatc
catggccaacccgtactgcgcgaggcccttgcgcgtgccggtggcggcgaagcgtcttacatcggcctgtgcgccgagat
gatggagccgctgcaacagcggccgggtacataaccagaagggaggccaagaatgaacgtatcggtcggaaagatggagc
aagtcaactgccagttctgcaacaagcaaggactgccgattcttccactgcgctatgcggtggcgcgcaagggcatgggc
gatgctcccgcggtgacggcgccctttgtcgtggccgagaaggagcagaaaaaggaagatttttcgcttcctgacgatat
cgccagctacacgcttcgcctgctgcgggaaggctatctctacgtctacgacgaactgcgcaaggagtggtccgcctacg
tggtgacctctggcggctacctgtttgcattcgacccccatggcaaggcaccgccaggcggatggggcaaggtcgagttc
acctgttcccgtgccggcgatgcgttcattgcacgctgcatcacggtcaaggatgcggcacgtgccaccaaggtatggct
ggggttctcggatgtgacgtggacagcggccgtgctgcagaagcacgccgatgccgcctaccgacaagcgcatatgcgct
gcctggacatcgcccaatggcgcgctggcgggcagctgcaacatgccagcgactttgccgagcttgccagccgcgtggcc
gagtacgcgaccacgccagagcggctgcttgcgcagacccaggcctatgtcaaaacgctgctgccggtgccgctcaagac
cgtcggcgagctgcgcggtgccgatgccttggcaacgcgcgcccgcgagtcgagttcacggctgctgcagcaactgctgc
cggtggcggccggcggcgttgccggccacaagggccgggtgacctcggcaacctgggcgttctccacccaaccgttcttc
gccgacggcaacgatgccgccgccatgctgagctgggccgcgcaggcg--gccgcaccgttgcgaccggccttggtcgcg
ttggacgatccggccggggtggccatggagctcaacggcctggccctgcagcgcagcatggagttcagcgagaacccgca
gcgcaagtggaagcatgaaacggcggtgttgatcgatgcgctgcaggaggcggtcaagcacggcgcggtcgaggatgaag
tgcgttggcagcgggccgcctcgcgcaccgccgaaggcatcgcgaacatcgacgacgcccaggatcttcccgatgcgacc
tcctacctgtggacgtccatcacgcagggatcggaggtcgccttgcgtgagcagagcgcccggcgcgcgcagcgcga-gc
gcgcacgtgcccaggacgatgcaaggatccgcgagcaagccgacgcgaacgcccccgcactggggcgggaagcgtggaag
acatacaccaagtacttcgatgagcccgcgcagcgccgcgtggtcgatcaggagtatccccagcagctggagcacttcgg
gcgcgaggtgctggccaggctggacccgccctacctcgcctggctcaagagtccctcgttgacgacctacctgacccaca
ccttcgacgagcacgatctcgacagcggtgcctcctatacggcgttggcgacgcaactgctgcaccatgccagcggccgt
ggcgcggtgttcgactacctgtgccagagcatccagcaggcgccgaccgcgcccgaggcctgggtggcgcgggcgttggc
gctcaatcacgcgccgctgatccaggcgagctgggaggaggcggccaggaagggcagcgagcgcgagccgttcctgccgg
agttcgtggagaagttccacgacaagttcaaggatgtgctggtggccggtggcaagggggaattgaaccggccgatggtg
gatgcggtggcgcgcttcatgtaccagctgaccggcccgctggtgcgcgagctggggtccgcgctggatcacggcatggc
gtttgcggccctgccgctgccgt-cgaaatggcagctgggcttgttgggcgcggtggcgcgcgcggagacgccgaccctg
cggatggtggatctgcgcggcacgcgcagtttcagcgaagcgaccaagctgctggccaagctggtgtcctcgctgggcgc
cgggccggcgggcgcggcgcgcggcgcggtgcggccgacgctgcggccggtgatggacacggccgagcgctatccgttcc
gggcggtgatgctggtagacgaggccaaggtcgcgcagctggaaggcagcggcggtgcggcgctgaaggccggcatggcc
gaggcgctgagcgcgcgggaattcgatgacgtgatgcaggagtcggtgggcaagctggccagcctggaagtgaaggtggc
ggtggtgcaggcgatcctgtcgtcgatcacgctgtatctgtcgtacggcaaactgatgaaggccgagcaggacaaggtgt
ggagcgaacgggtcaacgtggccggcggggtgatcggattggtgggtggattgaccgaagcgaccggcactgtgctggag
aagaccccctggggccagacccgcctgagctggcagttccggttccaggcggtggtgatcgagagccgtgcggggtggtt
taccggcatgggcaagctgatgggcgtggtgggtggggtgattggggggattttggcgattaaggatggatttgaaactt
ataaaaaacatcagttcatcggcactctgctcattggtttaggcgcaggttcagttgttgcggcaatgatgcttcttatg
actggaatggcgggaatcggaataataatagggatagtgatcgctgttatcatggcggttgtctactggctgaagcctaa
tgctctgcaagactggctttttgctactcaatacggtgagtccgggggtaattcagcgcagagtaaattcaagggtctag
cagaacagcaaatgtcgcttgaaaaattggctaagggctgaaaatgtatacaggttggattggtaaaaattttcctgtcg
atcggccgcttcttggtgatgaggtcagcgccaagctcaatgctgacagcgttggctcacttgcggcgcagcggcttgct
ctggtgagcataaactctacgtttattgattggattgatcggcgttttttatacaggggtatgcttaatacttcggtatt
cctggttggttgctttattatgattgcctgcatcgcgctctgtatagttttattcgcggacagtgtgggatttgggagat
ttgggttagcttttcccatttctgttgcaattggtggaatttggattttttggaatttctttttaaagtatgaatttttt
cggcatatctactacccaatccgcttcaaccgcaaaacccgcaaaatctacgtcttccgcgaaaatcgcgacggcggctt
gctgatcgttccctgggaggaggtcttcttccatatcggtcgtggcaacgacatgaagttcctccgcgatatccgtggcg
agattctcgacggcgatatcgtcaaggacaccttcgccctcggtcactgcgccgagcgcgacgaaccggtcaaggagatg
tgggagttcatccgccgctacatggaggaaggtccggaggcggtcgccgagcatccattggacaagtacgtcgagctgtc
ggtcgcgccgacctggaagaactgcctgatttccgccgtcggcttcaccaatgccaccacgccgttcaagcgcgtgctgc
tcttccccttcatcggcaccttcaccgtcgtgcgctggctggtgttcaagagctgtaagcaaccggtcttcccgccggaa
gtggaagccgagtgccaggtcgagccgaacgacccgcacatctggccgatccccaactcgataggcgagttcgtcaccac
cgtgccgggcttgatggcgtatgcgatgcgcaaggcgcagggcatcaagacaccgcccgatgtgcccggcgatcttgcat
cgcagttcaaggattggggcaagaagtaacgtggaagggccgcgccgcatcacggtcaagcacggcgcggtcgaggatga
agtgcatgcgcagatcgccgcctcgcgcaccgccgaaggcatcgcgaacatcgacgacgcccaggatcttcccgatgcga
cctcctacctgtggacgtccat---gacgcagggatcggaggtcgccttgcgtgagcagagcgcccggcgcgcgcagcgc
gagcgcgcacgtgcccaggacgatgcaagga--tccgcgagcaagccgacgcgaatgcctccgcactggggcgggaagcg
tggaagacatacaccaagtacttcgatgagcccgcgcagcgccgcgtggtcgatcaggagtatccccggcagctggagca
c-ttcgggcgcgaggtgctggccag-gctggacccgccctacctcgcctggctcaagagtccctcgttgacgacctacct
gac--ccacaccttcgacgagcacgatctcgacag-cggtgcctcctatacggccctggcgacgcaactgctgc--acca
tgccagcggccgtggcgcg-gtgttcgactacctgtgccagagcatccagcaggcgcc-gaccgcgcccgaggcctgggt
ggcgcgggcgttggcgctcaatcacgcgccgctgatccaggcgagctgggaggaggcggccaggaagggcagcgagcgcg
agccgttcctgccggagttcgtggagaagttccacgacaagttcaaggatgtgctggtggccggtggcaagggggaattg
aaccggccgatggtggatgcggtggcgcgcttcatgtaccagctgaccggcccgctggtgcgcgagctggggtccgcgct
ggatcacggcatggcgtttgcggccctgccgctgccgtcgaaatggcagttgggcttgttgggcgcggtggcgcgcgcgg
agacgccgaccctgcggatggtggatctgcgcggcacgcgcagtttcagcgaagcgaccaagctgctggccaatctggtg
tcctcgctgggcgccgggccggcgggcgcggcgcgcggcgcggtgcggccgacgctgcggccggtgatggacacggccga
gcgctatccgttccgggcggtgatgctggtggacgaggccaaggtcgcgcagctggaaggcagcggcggtgcggcgctga
aggccggcatggccgaggcgctgagcgcgcgggaattcgatgacgtgatgcaggagtcggtgggcaagctggccagcctg
gaagtgaaggtggcggtggtgcaggcgatcctgtcgtcgatcacgctgtatctgtcgtacggcaaactgatgaaggccga
gcaggacaaggtgtggagcgaacgggtcaacgtggccggcggggtgatcggattggtgggtggattgaccgaagcgaccg
gcactgtgctggagaagaccccctggggccagacccgcctgagctggcagttccggttccaggcggtggtgatcgagagc
cgtgcggggtggtttaccggcaccggcaagctgatgggcgtggtgggtggggtgattgggggggtgttggcgattaaaga
tggcgttgcaacctacaaaaaacatcctgtgattggcttgcttctcggaggtctggggttactttcagtggttgcggcaa
ttatgttgttatttaccagtctggcgggagtggggctagtaatcgggattttaatagcgattattatgtcggtcgtttat
tggataaagcctaatgcaattcaagattggttggttgatacccaatttggcctggctgatcaagggggagggtctggatc
aaaattcactagcttggctcagcagcaattagcactggaggctctcagtagaggctgataaaatgtatactggttggata
agaggtttcaaaaaaaatagatttttgagctctgatgagcgggcttccgttctttctagggaaggtgctggggtggctcc
gttgcagagattggggctggtttcgataagttcaaccttcattgaatggattgataggaggtttctgtatagggggatgc
taaatatgtcagtggtttttattgtgctgattggttttttcgcattctcaggtttctgctttttaaagatggcgcagggg
gggcgtggcgcttgggcaattggggtgatgggtattatgtctatggggtgtgcgggttttctatatgccattttacttag
gcatgagttttttcgctacgtttactacccaatccgcttcaaccgcaaaacccgcaaaatctacgtcttccgcgaaaaac
gcgacggcggcttgctgatcgttccctgggaggaggtcttcttccatatcggtcgtggcaacgacatgaagttcctccgc
gacatccgtggcgagattctcgacggcgagatcgtcaaggacaccttcgccctcggtcactgcgccgagcgcgacgaacc
ggtcaaggagatgtgggagttcatccgccgctacatggaagaaggcccggaggcggtcgccgagcatccattggacaagt
atgtcgagctgtcggtcgcgccgacctggaagaactgcctgatttccgccgtcggcttcaccaatgccaccacgccgttc
aagcgcgtgttgctcttcccctttatcggcaccttcaccgtcgtgcgctggctggtgttcaagagctgcaagcaaccggt
cttcccgccggaagtggaagccgagtgccaggtcgagccgaacgacccgcacatctggccgatccccaactcgataggcg
agttcgtcaccaccgtgccgggcttgatggcgtatgcgatgcgcaaggcgcagggcatcaagacaccgcccgatgtgccc
ggcgatcttgcatcgcagttcaaggattggggcaaaaagtaacgtggacgggccgcgccgcattacggtcaaggatgcgg
cacgcgccaccaaggtatggctggggttctcggatgtgacgtggacagcggccgtgctgcagaagcacgccgatgccgcc
taccgacaagcgcatatgcgctgcctggacatcgcccaatggcgcgcaggcgggcagctgcaacatgtcagcgacttcgc
cgagcttgccagccgcgtggcggagtacgcgaccacgccggagccgctgcttgcgcagacccaggcctatgtcaaaacgc
tgctgccggtgccgctcaagaccgtcggcgagctgcgcggtgccgatgccttggcaacgcgcgcccgcgagtcgagttca
cggctgctgcagcaactgctgccggtggcggtcggcggcgttgccgcccacaagggccgggtgacctcggcaacctgggc
gttctccacccaacccttcttcgccgacggcaacgatgccgccgccatgctgacctgggctgcgcagacagccgcaccgt
tgcgaccggccttggttgcgttggacgatccggccggggtggccatggagctcaacggcctggccctgcagcgcagcatg
gagttcagcgagaacccgcagcgcaagtggaagcatgaaacggcggtgttgatcgatgcgctgcaggaggcggtcaagca
cggcgcggtcgaggatgaagtgcatgcgcagatcgccgcctcgcgcaccgccgaaggcatcgcgaacatcgacgacgccc
aggatcttcccgatgcgacctcctacctgtggacgtccatgacgcagggatcggaggtcgccttgcgtgagcagagcgcc
cggcgcgcgcagcgcgagcgcgcacgtgcccaggacgatgcaaggatccgcgagcaagccgacgcgaatgcctccgcact
ggggcgggaagcgtggaagacatacaccaagtacttcgatgagcccgcgcagcgccgcgtggtcgatcaggagtatcccc
agcagctggagcacttcgggcgcgaggtgctggccaggctggacccgccctacctcgcctggctcaagagtccctcgttg
acgacctacctgacccacaccttcgacgagcacgatctcgacagcggtgcctcctatacggcgttggcgacccaactgct
gcaccatgccagcggccgtggtgcggtgttcgactacctgtgccagagcatccagcaggcgccgaccgcgcccgaggcct
gggtggcgcgtgcgttggcgctcaatcacgcgccgctgatccaggcgagctgggaggaggcggccaggaagggcagcgag
cgcgagccgttcctgccggagttcgtggagaagttccacgacaagttcaaggatgtgctggtggccggtggcaaggggga
attgaaccggccgatggtggatgcggtggcgcgcttcatgtaccagctgaccggcccgctggtgcgcgagctcggggccg
cgctggatcacggcatggcgtttgcgtccctgccgctgccgtcgaaatggcagctgggcttgttgggcgcggtggcgcgc
gcggagacgccgaccctgcggatggtggatctgcgcggcacgcgcagtttcagcgaagcgaccaagctgctggccaagct
ggtgtcctcgctgggcgctggaccggcgggcgcggcgcgcggcgcggtgcggccgacgctgcggccggtgatggacacgg
ccgagcgctatccgttccgggcggtgatgctggtggacgaggccaaggtcgcgcagctggaaggcagcggcggtgcggcg
ctgaaggccggcatggccgaggcgctgagcgcgcgggaattcgatgacgtgatgcaggagtcggtgggcaagctggccag
cctggaagtgaaggtggcggtggtgcaggcgatcctgtcgtcgatcacgctgtatctgtcgtacggcaaactgatgaagg
ccgagcaggacaaggtgtggagcgaacgggtcaacgtggccggcggggtgatcggattggtggggggattgaccgaagcc
accggtaatgtgctggagaagaccccctggggccagacccgcctgagctggcagttccggttccaggcggtggtgatcga
gagccgtgcggggtggtttaccggcatgggcaagctgatgggcgtggtgggtg--gggtgattgggggggtgttggcgat
taaggatggatttgacgcacgcgcaaagcatccaataatagggctgcttctaataggattggggttttcttcaataattg
ctgcatgtgcgctactcattgttggtactgctgggataggtgtgataattgggctgatagtcgctgttattatgacggtt
gtttactggattaagccaaatgctattcaggattggttgatcgatacgcaattcggaataaattctcagcgtggagctaa
attaacctcattcaaaggattggcggagcagcaaattgccctggcgaattcaactctgattcgcaacgctgttgaggacc
tcctcggagaagacttcgaggggcgttttgaatccaagtatcttgcgcggacgattgtagagccgctgctcgatccatcg
caggtgcgcattggtgatggtgctgaaatcggtctgtcg----tggcaagtattggcgtgtcaacccgttggcattctcg
ttgctgccgcgctgccatgcgcagtacggatctgcgaaatagaaatcgctctgcaagcaggcggcaatgagccgatgatc
ggcgaactccttgccgttgtcggcggtgagcgtgtgaactgtatggcgcaggccgcccagtcgctggacaatggcgttgc
gcacgttctcggcggtgccgtcgggggagtaagccagcagatgcagacgactgcggcgttcggtcatgctgaccaccaca
ccctttccgtgcgaggccctgatggtatccagctcccagtcgccgatgcggctgcgctgctcaaccacactggggcgctg
tgtccagctgcgccgatgcgtcagctgcccgcggccatcgcgcatgccacgccgacggcgcttgcggcggcgtttgcgta
gatgcatgaacaactgaccaccgcgcttctgatcggcgtagatgtgccgatagatccattcgtgactggccaagccggtg
cgaccggcaatctgttcgggactgaagtcctccctcagcaggtcctcgatctggccgatacgctcagcgtcgatgcgtgg
acgccggctggcctgtgtgcgccgatgctcgctgatgcgctgcgcgtgatcgggccggtaccgcgcagcgtgctgattac
ggcgcagttcgcggctgatcgtgctgggcgcacgcgccaatgcatcggcgatggcgcgcatcgacatcccggtttcatgt
agcgcatggagacggtatcgttccgacaggtccaggcggctggaggacataggcaactccacttggcaatgaagtcgctc
aggtcaggtcgcctggaccacttcacaagcgttggtgttgcgaatcagagttgaagccgccccttgaaaaaattagtaaa
ggttaaggtgatttatgtatacaggatgggtaactccgttcaaaaaaatgcgagaactttcatccgaagaaaggggtagt
gctcttcggctagggagtgttgacggcgcatttccggctcagcgccttgctcttgtttttattaactcgatttttatcga
ttggatcgataggagattcttgtatagaggcatgcttaatatgtcttttgtgtttttgtgcttgttgggttttttatatt
tttttgcattttgcgtcgtaaggatgctgcaggacgcggatgcgttttttggcattgcctctctaatgccgttactaggg
tgcttggctctatatggattatttcttaggcatgagttcttttgtcacgtttactacccaatccgcttcaaccgcaaaac
ccgtaaaatctacgtcttccgcgaaaagcgcgacggcggcttgctgatcgttccctgggacgaggtgttcttccatatcg
gtcgtggcaacgacatgaagttcctccgcgacatccgtggcgagattctcgacggcgatatcgtcaaggacaccttcgcc
ctcggtcactgcgccgagcgcgacgaaccggtcaaggagatgtg------------------------------------
--------------------------------------------------------------------------------
--ggagttcatccgccgctacatggaggaaggtccggaggcggtcgccgagcatccattggacaagtatgtcgagctgtc
ggtcgcgccgacctggaagaactgcctgatttccgccgtcggcttcaccaatgccaccacgccgttcaagcgcgtgctgc
tcttccccttcatcggcaccttcaccgtcgtgcgctggctggtgttcaagagctgcaagcaaccggtcttcccgccggaa
gtggaagccgagtgccaggtcgagccgaacgacccgcacatctggccgatccccaactcgataggcgagttcgtcaccac
cgtgccgggcttgatgtcctatgcgatgcgcaaggcgcaaggcatccggacaccgcccgatgcacccagcgatcttgcat
cgcagttcaaggattggggcaagaagtaacgtggaagggccgcgccgcattacggtcaaggatgcggcacgcgccaccaa
ggtatggctggggttctcggatgtgacgtggacagcggccgtgctgcagaagcacgccgatgccgcctaccgacaagcgc
atatgcgctgcctggacatcgcccaatggcgc---------gctggcgggcagctgcaacatgccagcgactttgccgag
cttgccagccgcgtggccgagtacgcgaccacgccagagcagctgcttgcccagacccgggcctatgtcaaaacgctgct
gccggtgccgctcaagaccgtcggcgagctgcgcggtgccgatgccttggcaacgcgcgcccgcgagtcgagttcacggc
tgctgcagcaactgctgccggtggcggccggcggcgttgccgcccacgacgtccccccaagtttgagtagcacctcagtt
tggagtccaattccctaccccgaggagattggacgtgaagaagcgtttttccgaagaacagatcatcggcgtcctgcgcg
aagtcggtctcttcgtattgcgtggtcaggctgcgcctggcgtacgcgctgcggtcggacagctcccagcgccacgccgg
cgccagcgcgccttgcccggcgtagtcggcgaacacgctctcggcgatctccaccacgctcatgtcctggaacacgtagc
tgtccacgcgctgggccagcagcgccagccacggctccacccgcagccggtagcgcgccaggccgccgttgctgccgagg
cgttcgaacgcggtgacatggccgtggaacgggcgcagcgcggtgtgcgattcggcggtgagcagttccagcagcaccgg
ctggccgagcagcgcgtccaggggcaggccggcgttggccgatagtgcgcccacgtcgaaacggaagccgccgccgtcga
ccgactcgcggccgttcagggtctcggcaaccagcacgtcggggccaagcggggtatgcaaccgcagcaggcgttcttgc
tggtgcggggcggccaatgcggaaagaacggtagcgactgggtccatgagacgctccttgcaggtgaccccagtcgcaac
acggcggactggacgatgcggccgagtctagcaaggcgggcgcggtgggacaggcccctgacaggcatctatcgtccgaa
ttttgaggtgaccatcgggaagaggggattgaggtcagtgccacgaccgcaacagaacgcctacgttgcacgttacaacc
gcacggtccgctacgcctggctggcccgccccctgttcgacaccatcgagcaggtgcaggacaaggccacgcgctggtca
tggacgtagagcggctaacaaaacgactgcgctcaccgccacgcggccgcggccggtgcccggaatcggcatggaccacg
cgtccactgcggttgtgagcgcgccgtccgcgcacccctgacagcggctcgctccgtttcgtcagccgctcttacaacta
tgagtgcccgaacatggcgccaggcggcatcacgccagcgatgaaactggcgatggctgcataactccatgtctggcgtc
cgctaaaagcggggattaccccacggcttggtgtgcagcatgagtcggcgcggcaactgccacgacaacgcaccgttgga
gcgttttctagggctgctcaaaatcgggggggcgtcggtgcagtgacaggcttggtttgcagagaaaaccttgaagcacc
ggcgctcgcttgcgatgatgcagtgcaattgcaacgcactgggcctgccatgaaatctgcatctcttccatcgctccggg
tagacccggcgctgcgcgaagcggccgaggccgtgttgcaggagggtgagacgctgtccagctttgtcgagcactgcgtg
cgcgcccaggtgcagcagcggcagcagcaggaagccttcatcgcgcgcgggctggcctcgcgtgacagcgccaaggcatc
caaccgatacatcgacgcgaccgatgtgctggccgggctgcagtcccaactgcacaaggcgcgcaagggctgagccaagg
tgggattttccgttcgcttcacgcagcaagcgcgcgaggatctcgtgcgtctttacgactggctgctccagcgtgccgat
ggcgacttcaccgtggccgagcgcgcgctgcaggccatcggcgacggcgtcaccgtgcttgagctggccccgttgagctg
ccgcaaggcgggggtggcagatccgttcttgcgggagctggtgatcggcgtcggtgccagcggcgacgtgctgctgttcg
aggtggaaagcgaccaggtcgtcaccgttttggcagtcaggcatcagcgtgaagacgacgctcagtaagcacggcgtcag
cgccaacgtcgtgccacaggatcagcttgtcgccgccttgcggccgcgtttgggtttgggcgtggcggcgcgccgggcgc
ggatgcggtccagcagcacactggccggttcgtcgctggggtcctgcggcaccagttcgccgcggaacgccttggcgagc
aggctctgggtcagcgcgtcgatgcgctgctgggcggcggcgaccttggcttccagttggtcggcgtaggcgaagagttg
ttcgacgcggcggacgatttttatctgttcgcttaggggcggaagccgtaggcggagttccttgagtgcaggcatgtaga
tcgtctttacagtcgagccctggcctgatttcaggaggtgatcacgcccggccatgaacgcgtacatcagatatcttggc
gacaattcgtcgccacaaatccaatttgcgaaatgctgggttgtcgccatagatcggcccatcaccgttacaaagccaac
ggagatgtcgcgggaaaagcagactgtccccttcggcaagaggcgggcgcttgagttttgtatcccaagcattgttggct
tgaatttcgtttcgaatatttctttcccgtcagcagcacgtatgtcttgcaggcttatccatggaacgtctcctccatcc
caatatttcgggacacttttacggggcgtgtgccccgattcgagcgtcgcgaggtcggccaacttttcccacttccattt
gattggcttctctccctgctcgcttgcaaagaacacaagcgggggctggaatcgcgactcttgtgtggatccgtgggctg
tttggctcgtcaatcggcctgacacggcagccgacagaacggattggcggaagcgcttgagtagtgcggggatggcgtcg
atgcgggccttgagggtgtcgacctgggccagcagcgcatccagcttctgcgcgatgcgcttttgctctgcgagcggcgc
aatgacaaaaggaagttcttttgtcgcagctccagaaagttctttgaaggtggttccggtgcctcgactctcggccaggt
tgcggatgcttttcaggtagtagtagacatagctcggatcgaagtcgtcaggcaagatgaagctcttgaatccctgattt
gtagaaatttcaccatccgcaatagcgacatagccgatcggtgcgcgactggtgaatagcacgcttcccgcaggcatgag
cttggctgagcttgctgccatgcctttggcagaaaggtcccgcgcgccatgcgagatgagtttcttcttgtagccgctca
ggtctgcgggtgtcagccaggcatgtgctgtcccggcattactaaaattgcctgcatcggctgctggcggtgtgccgcca
ccaacgatgtcaaagatgtctcccactgagcatgtcgcccacccacccggcaactcactcaccatccacctcaccactcg
tcacttccatccccatcacctcggccagcagccgcttctgttccagtgcttcgtcaccagcgcccagcgcctgcatcagg
gcgtcgagttcgcgcagcgcttcgctgagttcggccatggcttcggcggccagcacttcgggcgcgggcaggctgtcggc
atcgacgctgtcggcgtccttgagccagctgatatccagcgagtcgccgcgctcggcgatctgggcgcgggtgaagcaac
ggaagcgcccttgctcgcctgcatcggcgcgcgggctggcaccgttgggatcggtaccataggcctcctcgaatggtttg
aggtgcgtcggcccgaacggggtgcgcttgccgaagttgggcatgttgctgcgcaggtcgtagacccacgtcgcctgggt
gcagccggtgtcctggcgcgggttggcggtggtgcctttctggaagaacagcacgttggtcttgacgccctgcgcgtaga
agatgccggtgggcaggcgcagcagggtgtgcagggtgcacttgtccatcaggtcgcggcgaatctcggtaccgacgcca
gcctcgaacagcacattgtccggcagcaccacggcggcgcggccaccgggcgtcaggccacggtagatgtgctgcaaaaa
ggcgagctgcttgttgctggtcttgtaggtgaggtcgtcacgggtgggtccgccgccgcccttggcggtgccgaatggcg
ggttggacaggatgatgttggccggaggcaggtccctgcctgcattgccgaggctgttgcccaggcggatgggaccggcg
ccttcgccgtgcatgccgtgcagcaggcaattcatcaacgccagtcggcgggtgccggggacgagctccatgccgacgaa
ggccttttcgcgctggaaactgcgcttcttggcggtgacgtcgggaccgtacagcgcgtcgtgttgcgctttgatgtagg
catcggccgcgatcagaaagcccgcggtgcccgcggcgggatcctggatgacgtcgccaagctgcggcttgatgcaatgg
atgatcgaatcgatcagcgcacgtggggtgaagtactggccagccccggacttggtctcgttggcgttcttctgcaacag
gccttcgtagaggtcgcccaggccatcctggcgcgcgctgaaccagtccagcccgtccagcgcggtgaccagggtttcca
gatggcgcggctccttgaggcgggtctgcgcgtcggcgtagatggccgcgatcatcggatcgctgctcttgcccaagtcc
agcagcatttgccggtagtggttgagcaggttgaggccggacttgccgttgagatcgggccagcggctgccggcgggcag
cttgtgctcgaagttgggattgttctgcacctgctcgtattccatcttgacgaacagcagcagcaccagctcggtgacgt
agtcgctgtagttgatgccgtcgtcgcgcaggacgtcgcagaggttccagagtttctggacgatgtcgttttgggtcatg
ttcgtattcaggaattggatgagccgattagcatggctaatcggctcacgggtgagggatggcttgcggccagaatgggt
cggtctgccagttctccgggaagcccatctgccgtgtgtcgagctgtcggaatctgttcagacgatggagcagccgccga
tcccagggggtatcggggctgacctgtcgcaacaggagcgccaggatgcacagcaccgggaacatgcgtgcgtggtggcc
gggttgcagcagatgatgcggccaggcgaaatccggcgctgcgggaagcgccggccggatgcccagttcgcgattccaga
gccggctgtggtgggcgcagatgttccgtatcgaggtcagggcatgcagccacgattccaacagcggcgcatgtaggcca
agtgaccgcgcgatctgcttgcgatcgatatcccgagcgaggccctgatagagatgagacagttcgccgagagtcagttc
ttccagtgcagcccagccgggcatcagcggcggggtgttgtagttcaacgcgtagtgacgggcatagttctcgattgcgc
ggcggcgcttgagttcagattttctgcttgccgatgcgttcaatcggtcaatctgctgggattcgcgctggtagtcacgc
actgcatcgctctggcgtttctgaatgctctccagcagtttttcgtggccatacctgtccttgaacagattgcgctgcaa
ataccagtgcgccccgtgggtgggacccatgtggttgccaaggagtgcacgcatcgcgacctccacacgttcgatggctt
ccatcaccagcagccgtaaccgctggtcgaagacatacagctgtgtgacctgctggaagcgtgcccccgcgacgaatgca
tggccatgcgtctggaacggacgcatgtaggcgctaaggcggaagtagctcacgacttcgagaaatttcttcgcgcgctc
gcggtcttgaatcgacaggccgcgtttggcgagcaggtcaagctgcgcgtcgaccggaatggccgccttgtcgaacgttc
tcatcccagctggagtccggacataaaaaacccgcgcgatttgtgcgtaactgccggagcagccataggcatggcgggtg
tgttgatggaaatgatatgcatggcgaggcacacacgcaagccggcagcgttcatactggccctcagccggtctgatccc
acagatgctcgcccagatcgcccaggatctggtccagccggccatcgagcaggcggtccaattgcagggcaccgccgtcg
ccgctgaagttgcgttgcacggtgtcgcggtccagtaccacctcgtgtatcagctgctgggccagccgcttgagccagcg
ccgctgcaccggcgtccagctgcgctgggcatagatgccctgcatggccttgtcgacacgctgctcgaacggcaccaatg
cctcgcccagcgcggcacggcggatgtagccgatgatgctggcggcgacctcctgctgggtgctgtcgcgccaggctcca
cgcaggtgggcctcgctgtagccgtgctggtcgagcagcaggcgtacctcgcgcagctgggcgcgggtgaggtcacgggg
gcggttgacgatgacgctgagcgcggcggactggttgatctgctcgcggatgaaggcgttgaagctgtccaggtaatcgg
ccggggcttcgttgacgccgtagttctgcgcgcgttcgagcagggtgtcagtgtgttcggaaatgaccgggtagcggtcg
gtgcccagcagcacgcccacgtccgccagttgctccaccaggcgcgggtgttcgcgaaggaagctggcggcattgcgcgc
gccgagcttgtgcaggtgggtatgcagcacggcgggcgctacgccccaggcggtttccaactcgctgagcttgtcgcgca
aatccgggcgctgctcggcgcgatgctgggccttgcgcagcacgcgcatgatgcgctggctcaactggtcgagtgcgtcg
tcggcatggctgccgccgttgctgccgggggcatcgtaactgcgctgctggccgagctcgtgaaccagctgctcgatgct
gatgttggggtccttgaccagtgggcgcatggtgtcgacatcttcgagcgcggcgtacagatcgaccggatcgaagatgc
ggaacacggtcttgccgatgtcgtcgcagcggcgggtggcgcggcccttcatctgttcgtagaggatgcgcgagcggacc
cggcgcatgaataccaggttggcgatacgcggcacatcgatgccggtggtcagcaggtcgacggtgatggcgatcgtggg
gaagcgctcgttcttgtagttgcggatcagctggtcgaccttgtcgcttttgccggtgatcaccgcgacgctggcctggt
tgtagtaattgccatggacctgtttgaaggcctcgtccagctggtgcttgacgcgttcggcgtggggctgattgacgcag
aagatcagggtcttttcctcgccgtccgggtccagttcgatggcaagctgttcgcagacaacccggtcgaagtttgcggt
gatcacacgccggttgaacgactcgatattgaagtcgagttcgtcttccaggtctgcggtatcgacgtcgccggtctgcg
tgttgatgacgctgacgcgctcgccgcggtcgaagtggatgccgttcttgccgagcgcggtggtgtagcggatgggcggc
tcgtggtcgatcagccagtcatctgccacggcttcgcggtagctgtaggtgtagatcggcttgccgaagatttcggtggt
gtgcttggccggcgtggcggtcaggccgatacggcaggcatcgaagtagtcgagcacgcggcggtattgcgacaggtatt
gcgcgtggtcgcgcacggccagttcgccgtcggtcatttcctggtcgagcgtgtaaccgcggtgggcctcgtcgacgacg
atacagtcgaaggtgccgatcggtggcgggtcatcggactggaaaatgcgccggaccatggcctgcaccgtggcgacctg
cacgcgcgtctcatcggcggtgcgggtgtcgtccagaccatcgaggttgtagatctgcgccagcgtctggttctgctcca
gctgcatgtcctgcatcgtctcggtggcctgggtgccgagcgcggagcggtcgaccaggaacagaatccggtggaagcgc
tcggccttgagcaggcggtagatcaggccaatcatcgtgcgtgtcttgccggtgccggtcgccatcgccagcaggcagtt
gcgtgcgcccgatgccagcgcgccttccactgcctggatcgcgcgctgctggtagtcgcgcaggttgaggtaggccatgc
cttcctgggccaggtcgcgctcggcctggtcgcgatcgcgggtgagcagatcggcgatgtcctcgggcgtgtggaacttc
tgcagcgggcgccgcagattggccggtgagcgcaggtcgcggaaccagatgcccgattgctcggccagctgcttcacgaa
aggacggccattgcaggcgaatgccagcggcacctggaaatggccgccctggccgtcggcccagcctgcgatcgcggtgg
tggccgggtaggcgggggccagctcgccacgcatcgcaaagtcgcgcgcgtagcgctcggcctggggaatccggtcggcg
atgttgatctgcttgcgcttggcctcgacgacggcgaccggcgtgaggccggcgaacagcacatagtcggcgttggcgcg
cggcaccttggtgggccactcggcgatggcgagattgcgacctttttccgggcgggtgcccttggcgtgggtgaggtcga
gcgagtcggcttcccagccggcctcgcgcagctgttggtcgatcaggatgcgggtgaggtcttcgctgaggtcgaaggtg
ttgctggcctgctgggtggcgtcggcgacctgttgggtggcggcctggcgggcggtgtccggctgttgcaggctggcgat
gcgttgttcgaagtcctggcgcagccggtgcagttcctgttcgcgttggactgccagcgccgactgcgcacgcgcttcga
tgtccatcgcttcggcgagctcggcgttgagtttggcttcgctgctcttgagttcggcgagcgcctggctctggtcgtgc
tgctggcgggcggtatccagctccgctttcaggcgatggacctcggcctgcacgtcacgcaacggcgcggctggatcctt
cgggggcacgaaagccccggccttgaagtcggcggtgttcctgccgaaggcccggtggtaccagaccgccaggtcgcggg
cgaccttcaggccatccatcgcttcgcggtgttgcgtggtgaagccgtgggtcgccttgttgccctcgacccgcagcacg
tggaacagctcctggatccgccggtccaggcgcagctcgcgtgcgagctggtagatcagatctgcctgagttgtccgctg
gtcgtggagaatgccggcgcgcccagcgagatcctgggcaagcgcttcggcgaactgccggagtttgatcagggtggtgt
tgggatcgctggcaaagacctgctcggccatcgaggccagtttgaagaagaccgggtcgtgttcctgcaggaaggaaaag
ttgctgtcgacagtcacacgcgtatccgtacttggcgcccggcgggatggcatctcgcggtggtcatcataggtcaccgg
tgctgccgtggtcattctagcgccggatgcgatgggccgacatgcgatggcttgggctgtccgcagcgaccttgttggta
gctgcgcaagtttttcctgtgcgttctcagtctcgtcgacaactgaggctgctcaaaatcggggggacgtcggtgcagtg
acattggcttggtttgcaaagaaaaccttgaagcaccgccgatcgcttgcgatgatgcatcgcaattgcaacgcatcggg
gccaccatgaaatccgcatctcttctcatcgctccgggtagacccggcgctgcgcgaagcggccgaggccgtgttgcagg
agggtgagacgctgtccagctttgtcgagcactccgtgcgcgcccaggtgcagcagcggcagcagcacgaagccctcatc
gcgcgcgggctggcctcgcgtgacagcgccaaggcggcgggccagtacatcgacgtgaccgatgtgctggccgggctgca
gtcccagctgcacaaggcgcgcaagggctgagccagggtgcgcttcaacgtccgttttaccgaggaggcgcgtaatgatc
tcgcgcggctctacggcgatttgttgcagcgggctgggactgatttcgctgtggccgagcgtgctttgcagctccttggt
gatggcatcaccgtgcttgaagtggcaccgctgagctgtcgtaaagttcggcaaagcgaccctttccagcgtgaactggt
gattggcttcggccccagtggctatgcgctgttgttcgaagtccaagacaagaagacggtgcttgcgctcgcggtgaggc
atcagcgtgaatgtgactggtgctaaggtctacggcgaagaacgtatagaaaattttgaatttaaaaagaaggtagtgat
ggcacggatgtggatggtgcgcggtgagggcggaagcttgtacgaagcatttcgcgaacaaggcgtggttgcagtgggct
ggattcagctcgcggctgaggccaagccaggcatcgatcgcaagcagttgatcgcgatctatcaggctgctgagccattg
gccagacctggcaccgtcatttccggcgcctcgcaggtatggcgtttcgtaaatgaaattcagcaagacgattgggtcat
tacttactcgccagcgaatcgcctctacgcagttggcactgtggcggggcaggcggagtacttcgccgagtcggccgaat
cagggatagcgcttgcgcgcaaggtgcaatggctgcagcaggagcttccccgcgatcacctgggcatctccaccaagaat
agccttggctccacactgactttgtttgaggtgccacccagtgccgccgacgagatattggcggtgctcaaaggcaagcc
ggtgcaggagctcgaacaagcgctggacgaagccgttgccgaccctctcgcaggcatcgaatcccaagcgcttgagcgca
tcaaggatctggtcagcgagcttggctggaatgacatgcaacaacttgtggccggcattctgcgagcgatgggctacaag
actcaggtttcacctcccggctcggaccgtgggaaagacatcgttgcatcgcccgacgggtttggcttcgaacatccacg
tattgtcgtggaggtcaagcatcgtaaggggcaaatgggcagtcaggacattcgcagctttcttggtgggcgccacaagg
atgatcgcggtttgtatgtcagtaccggcggcttcagcaaggatgcgcagtacgaagccgatcgggcgtccatcccattg
gcgctgtggacgctggaccatgtggtgcgcgcgctgatcgagcactatgcggctaccgacgccgaaacaaaacgcattgt
gccgctgaaacggctttactggcccgcctgaagccagaggaagaaaaagtgacatctaccgaacaaaagatcgagcgctt
catcgccgccttggcttcgcttggcggcagcgcgggcaatcaacgcctgcgtgaggaactgggctggcaggacagcacct
accaacgcatcaagcagcaactgatcgacgacggccgcatccgcgctggtcgggggcgaggcggatcggtttccttgacg
gcgtccacccaaacgccggctacgcccaatattgcagccgagcccaagccgacacaggccaaacccgcgcctgcaccgct
caagaaggaatctgtgtccgaactcgactacgctgacaagctctggaaaaccgccgacaagctgcgcggcaacatggagc
ccagcgactataagcacgttgtgctcggcctgatttttctcaaatatatctcggatgcctttgaagcccggcacgcagca
ttgctggccgaagatccaccagcggcagaggacaaggacgagtacctcgccgagaatattttctgggttcccaagcaggc
acgttggtcgcacctgcaggcaaacgcaaagcaatccagcatcggcacgctgatcgacgacgccttgcgcgccatcgaga
aagacaacgaatcgctgaaaggcgtgctgcccaaggactacgcgcgccccgcgctcaacaaggtgatgctgggcgagctg
atcgacctgatttctggtattgcactcaacgataagggcggcaagcccaaggacgtgttgggccgcgtgtacgaatattt
tctcggccagtttgccggcgccgaaggcaagcgcggcggcgagttctacacaccgcgcagcgtggtgcacaccctggtgg
agatgattgagccatacaaaggccgcatctacgacccctgctgcggtagcggcggcatgttcgtgcagagcgagaagttc
gtcaacgagcacggcgggcgcatcggcgacatcgccatctatgggcaggaaagcaattacacgacctggcgcctgtgcaa
gatgaaccttgccgtgcgcggtatcgacagcgacatccgctggaacaacgagggcagctttcacaaggacgaactacgcg
acctgaaggccgacttcatcctggccaacccgccgttcaatatctccgactggggcggcgagcgcctgcgcgacgacgtg
cgctgggcgttcgggccaccaccggtgggcaatgccaactacgcctggttgcagcacatcgtccatcacctcagcccgca
cggcttcgccggcgttgtcctggcgaatggctcaatgagcagtcagcaaagtggtgaaggcgacatccgtaaatcgatga
tcgaagccggtgtggtcgactgcatggtcgccctgccagggcaattgttttattccacgcagattccggcctgcctgtgg
attctggccaaggaccgcagcaacggactggtgctgcagagcaagctgcgcgaccgccgtggcgaaatcctgttcatcga
cgcccgcaacatgggcacattggttgaccgcacccggcgcgaattgagcgatgccgaggtggccaggatcgcggcgacct
atcacgcatggcgtggcgaacaggatgcaggcgactacgcggatatcgccgggttctgcaagtccgccccgctcgatgag
gtgcgcaagcacggccacgtactcacgccgggccgctatgttggcgcagcggcgcaggaggatgacggcgaaccgtttgc
acagaagatgcagcgcctggcaacgctatggcgggagcagcagcaggaagcggcgaagcttgacgcagcgatcgagatga
atctgaagcacctggggttctgacaggagagacatgatgaacgagaaactcgacctcacagcattgcgcaatgcggtgtc
ttcgctggaagacagcctgggcgtggtcagcgacagcgcctggtttgaccagcaatccaaacaggtgaaaaacacgctgg
tggcaggcgtcatccagaatttcgagttcgtctatgaaatcggcatcaagatgctcaagcgccagatcgaggccgaatcc
gccagcccggaggaggtggatgaaaccaacttccgcgaagtgctgcgtgtggccgccgagaagggcctgatcgcagacgt
agaggcctggttcaagtatcggcagatgcgcaacatcaccgcgcacacctacgaccacgaaaaggcgaagaaggtgtacc
agggcaccctggacttcatcgtcgatgcgcgcgacttgttgcaaaagctggaagcacgcaatgtctgacacgcccaatat
cgacatacggcccgatcattggcagatcgtgcgtgacattctgcgtaagcacgtgccgcaatatgcagtatgggccttcg
gttcgcgggcaaaatggctggccaagcagtattccgatctggacctggccatcatcattgatcagcccttgtcgctgtcg
atcagcgcggcgctggccgatgagttttccgaatcggatctgccgtggaaagtggatatcgttgattgggcgacaactgg
tgagtcgtttcgcaagatcattgagcgggataaggtggttgtacagccacccggttgcgagttagctgtgacgagtcaat
ggcgatgtactacagtgggcgatgctttcgaggttaatccccttcgaagtgttcagcgcgggaaagtaacaccttttatt
cctatggatttgttgcctgtaaacgaacgctcgcctgagcgtatcgaaaaacgcgagttcactgggtcaggaataaaatt
taagaatggcgacacattgatcgctcgaatcacaccttgcctcgagaatggaaaaaccgccttcattagcggactgcaag
atggagaagttgcgcacggatcaactgaatacattgtgctaggcggcaggccaaatcattcagacggtttatttgcttat
tatattgcgcgttcgccagactttcggcgatatgcaatcggtcagatggaagggacatccgggcgtcagcgcgtcccgtc
ggctgctgtcgagaagtatcctctggcgttgccacctatctctgaacaacgggtcatctcccgcattcttggggggctag
acgacaaaatcgaactcaaccggcgtatgaatcagacgctggaagcgatggcccgcgccctgttcaagtcctggttcgtg
gacttcgacggcgtgccgccagacgacatgcaggaatcggaactgggcttgattccgaaaggatggcggatatccaccgt
cgggcaggaggttgctattgttggcggttcgactccgagtacaacggaggtcgagcactgggccggtggcacgcataact
gggtaactcccaaggatctatcatcgctttgctttcctgttctcttggcaacagaacgcaaaatcactgacttcggctta
tcaaagattgcctcggggatattgccggtgggaacgttgttgctttcttcgcgggcaccgatcggttatctggcaattac
ggaggtgccaacggctatcaatcagggtttcattgctatgaaatgcgaaggtgtgctttccaacgtatttatgctgaact
ggtgccgggaaaaaatggattttatcgttgcaaacgcaaacggttcgacttttctcgagataagtaagagcaattttcgc
ccgttacctgtcatcgttccatcagcgcaggcccttcatgctttcgatcaatacgcaaggccactgcatcaacgtattgt
cgagagcgagcgtcaatcccaagccctaatccaaatccgcgacactctgctccccaaactgctctccggcgaactgcggg
taaaggatgccgaacggattgctgggtccgcctgatggcctttttatccgaagccgccatcgagcaagctttactcgaac
aacttcgtgggctgggctatgccgtcacctcagatgaggccatcggccctgatggtagagcgccggaacgtgaaagccac
gctgtcgtggtgctgcaccagcgattggccgatgccgtcacccggctcaacccgcagctgccgccggaggcgagagaaga
cgccatccgcaagctcacccaaaacgaattgccgaacctgctggaagaaaaccgccgcatccacgcgctgctgaccgaag
gcgtggatgtcgagtactacgcagacgatggtgtgctgacggcgggcaaggtttggctgctcgacttcgatcgcccggag
aataacgactggctggccgttcaacagtttgtggtcatcagcggccaggccagacgccggccggacgtggtgctgttcgt
caacggcctgccgctggcggtgatcgagttgaaagcgcccggcagcgcaggtgcacacctggtgggtgcattcaaccagt
tgcagacctacaaacagcagatccccgcgttgttccataccaatgcggtgttggtcacttccgatggcattgccgcgcgg
gtcggctcgctgtccgccgatctggagcgcttcatgccgtggcgcaccaccgacggcaagcaggtgctgcccaaggggca
gccggagctgcctacgctgattgagggggtattcgcgccacaacggtttctggagctgctgcgctggttcaccgccttcg
gcgaaaccggtggcgggctggtcaagatcattgccggttaccaccagttccatgcggtcaaccacgcggtggaatcgaca
attcgcgcttcacgcagcgccgttgccgaagatccagccaagtacggctcggccagcgttaaagcgcagccggcaggcga
ccgcagggcgggggtgatctggcatacgcagggtagtggcaagagtctgctgatggccttctacgccgggcggctggtgc
agcacccggcgatgcgcaacccgacgctggtggtgctgaccgaccgcaacgacctggacgaccagttgttcggcacgttt
tcgatgtgcaaggcgctgctccggcagacaccggtgcaggccgatagccgcgaggatctggcgcgcctgctggatcgcgc
aagcggcggtgtgatctttaccaccttgcagaagttcggtgaagtggatgcgccattgaccgcgcgccgcaacgtggtgg
tcattgccgatgaagcgcaccgcagccagtacggcctgaaagccaaactggacgcgaagaccggcgtggtctcgtatggc
tttgccaaatacatgcgcgatgcgttgcccaatgcctcgttcatcggcttcaccggcacgcccatcgaagccaccgacgt
aaatacccccgcgctgttcggccattacatcgatgtctacgacatcagccgcgcggtggaagatggtgcaactgtcccga
tctattacgaatcgcggctggcgcgcattgaactggatgaagacgaaaagcctcatttggatgcagaggtcgaggccctg
ttcgagtgggaaggcgcagatgaaaaggaaaagctgaaagggcgggcagcggcggtggagcggctggtcggcagccagaa
gcggctggccctggtggcgcaggacctggtaacgcacttcgaagagcgtgtggctgcgctggatggcaaggcgatggcgg
tgtgcatgagccgcgagatctgcgttgacctttataacgaaatcgtcaagctgcgcccgcactggcacagcgacgacgac
acgctgggcgtggtcaagatcgtgatgaccggcgcggccagcgacccgccgcaatggcagcaacatatcggtaacaaggc
ccggcgagatgcgttggcgcgccgtgccaaggatccggccgacccgttgaagctggtgatcgtgcgcgacatgtggctga
ccggcttcgatgcgccttccatgcacaccatgtacgtggacaagccgatgaaggggcatggcctgatgcaggccatcgcg
cgggtcaaccgcgtatttcgggacaagccggccggcttgatcgtcgactacatcggtatcgcccagaacttgaaatccgc
cctggcgcagtattcgccccaggacaaacagaacaccggcatcgacgaagcgcaggcgatcgccgtgatgcgggagaagt
acgaagtcgtgcgggacatgtaccacggctttgattacctcaccgcactgaatggcacaccgcagcagcgtctgacgatg
atggccggtgcgatcgagtggatcctcgatcagcagcagcaatgggtagccgcggcaagcagcgacgatggcaagaaggc
agcgcaacggcgttaccaggatgcggtgctggccttatccacggcctatgcgctggcctccgcctcggatgaggcgcttg
cagtgcgtgaggaggtgggcttcttccaggcgatccgcgaagccttggtcaaaagcgcgacgggttcaggcatcaactcg
caggagcgcgattttgccatccgccagatcgtgagccgtgcggtggtctccaccgagatcgtggatatcctcaaggctgc
tggcatccagtcgccggacatttccatcctgtccgacgaattccttgccgaagtgcagcggatggacaagaagaacctgg
cattggaagcgctgcgcaagctcatcaacgatggcatccgttcgcgtagcaagcgcaacattgtagagagcaaggcattt
tcggaacggctggaagacgcgattgcgcgctaccacgccaatgccatcaccactgccgaagtcttgcaggaactgatctg
catcgccaaggacatccgcgcggcacgtgcgcgtggcgaagagcaggggctgagcgaggatgaagtcgccttctacgatg
cgttggcagagaatgattctgcagtgcaactgatgggagacgatgcactcaaggtcatcgcacacgagctgctggtgagc
ctaaagggcagcgcctcggtggattgggcgcggcgcgactcggcgcgtgcgcgcatgcgtgtgctggtgaagcgcatcct
gcgcaaatacggctatccgcccgatttgcaggatgctgcagtgcgaacggtgctgcagcaggcagaggcactctctgctg
gctggtctgcatgagttgcgctattgacgccaggtcattgcagtagcaggattcgattacggagcctcgaaactccgcta
acagcggtacccacctccgacaaaccggtgggttttttgtgtccgcgtgttttgcgggcgcaaccgacgtgatgctctgc
gtcgggagggcggctaatacaacacccgcaaggggaatacgcccgccggctgttagcggtttcgagcctcccgacttccc
gtccgtcgccttgcggtgggcgggggcgattccatggaatgaggagcaggccatgtcggacgttgtacgcgatgtgcagt
cacacccgggctactacctgccagaaggcgcgcagtaccgtttgcagcagctgcgcgaccacatgcggtttctggcgcgc
ttggcgcagccacgcacgcaggccgaagagcaggcgcggcagccggccatctgcatggacgagttggcgttttgtctgga
gctactggccgagcaggtgggccgggtgctggacgatgtggagtgcgctgtcgtcgaaggggcgtatccattgccatgac
gtggtgtgctctctggatcttgttgaggtctggatcaccgccgaatgaacgcatgatcggcacgggtatggcagcacgca
gcggtgccgattgaatgcccgaatcagcgcgcagactgcgcgcgtgcgcgcacacttgcctcacgtgtttttcaataccg
cgcttctaaacccatccactacaccctgcgtggtctatcggttcgcactcacctgtaaccgtgagtgctgctgaaaaata
ggtgctgctaaaaagaaggcaagcgcttcagtttttcgtaggtgcgatgcatccgagcacggggcggaagcggcgtttcg
gtgaaaaagggggcgcgcagcaagacctcggccttggtgcgctcgccggttccatcgtccagcatgctgttgaagaagcg
caccaccatgcgcttgtggtcggccggcagagcctgcaacgcttccatgaaagggaaggtgtctgcggtcttggcgcgat
tgatcccgatcatgcccatgttgtagtcggggcgcttgagcacatgcaccagcagttgcgccacgctgtagacgtcgcgc
gcatgcctggcggggctgctcaagtcgtaaaaccccggtgtgccgccgcggtttgggtcgccttcttctgcgccgagccc
catgtcgatcagccgaaagatcttcatgggttggtcgtacatgacgttgttgtgcgagatgtcctgatgcacgatgccgg
cgtcttcgcagcaggcaatccccaccaggacatcggccatcagctgccgggccaggccgagatactccattgcggtgatg
gcgccttgttgcagcgctctgcgtgcgcggccaatcatgctgcgcacgctgatgccgtcgattttttccagcaaaattcc
gaaggtgtgttcgatctgcaccacgccgtgggcgcggacgatatagggcaccgcatcgaccgacctgatcatttgatatt
cctggaagatcatggccttgggcgcatcgatccgttgctgaagcgcctgtgcgtctacaacgcaggtggggtcgctcagt
gtcggtggggccggctgttgcgggttggtgcgcaacaaggccttgaagatgaaggcgcgtccgcaattttgcccgtcctg
ccaaagatcttcggccagccgaaccgcgtaggtcgaggcggatgcgccgctgccgacggttggcattacgtccagcgttc
ctgcagtgcctgtgtgcccggtttccagcctcacgcggagaaacccactgtctacatccagggcgccgggcttcaacgcc
gatagcttctggatcaagtccgggcgttcggatcggctggtcagcgatttcaccaggcgcgggctcagcatgacgtgctg
ccgggcatgacgcatatccctgaccagccgccgggcgttgcgcaagttctggaatgcgtcactgctgtcggcgcccgcaa
gggccgatgtgcgcgtcggcgtctccagcaggcaggcccaggtcggtaagccgggctgcgtgccgagacgggggctgcgg
ctggagagaggcgtcgttggcgagtcgctactggatgaggaccaggtttgcggtgccaacgatggctgcaggcggggcac
caccacctccaggcgcttacgttcgtcggcaagtaagccgatggtggttcttcttttttccagcaggttgagcggatggt
ctgcgacgggatggggcggggggtgttgctggggcgcctgtgccgtgtcgggcgcatcgcgctctgcgtctgcgcgcagc
gccgtggaagggggagtgaacttgccggagatctgtttcatggtcgaggacagtgtggtcaacgatcaggggaggtggct
ctgctggagcgattgcaacacgcggcatgcggcagctggagtgcgctcgctggcaccagcagcgacgcagcggcgatgcc
ggctgcgtctgttcatcatcattgaggcagtggtgcatgcggagggagcaatgcacgcaccagtgcaggcgtgggcgaag
ttgcgcgcgtgctgcatgtcttggccatgggcgcggcgggctcggcgccggctgtggtggccaacgcgcgcgcaccgcac
gatcgccagccaccctgcgcgtttgcctgcagcgatacatggtgcgggcgcgcaccgctttcgcactttggcattcgcag
cgccgcttgtttcgtgttcggcaatggtttttcgtccggatgcgtcatgcacaattacgcttggaaacaatagcgcgcat
cgatagcggagaagtgacgatgcaacctttagcgttgacgtccgccacgcgccgaggtgcaaggcgccagcagcaagagc
gcgcgaccgtggcagatgccggcccctgtgcaccggccagcgacccgcacgccaatacgcaactggcccagagcatgcca
cggcggcccgtccgcgaggcgccactgagggtgccaggcacaccgcgtggcgtgcacctggccaatgtggggcgagcgat
cgcccatgtgggcgccgccggggccgcagtatggggaggggttacggcattccaggcgcctgctgcggcggcatacggct
atttcaacgatgacctgtattacaagaattttgctgttgtcagtggctgccagacagtggtagcgctggccgcattcctg
gggatgaggctggccgatgagatggccactcgctacgtggaggcgcaaaccgggtggtacgcagtgccgaccaaggcgca
gcgggcacgcgagttgggagcaaccgaggcctgcctggatgaggcggtcgacatggtgaccagattggacgccgaccctc
ctggtccggccatggacgaaggcgagcggctggcattggccagggatctgatgcacctcatgacggtagaacgttcccgt
gtgccgccagacctatggcgagcagcgagtggggctgacaacgatgcgcacggtctggtcacccggctcctgcaggccgc
cagaacccgtgcagcggaagaggcgtccacgtcgttggcagagtgagcgcgcctgccggcacggtgccggggcagggccc
gcaatcgccgagcagtgctgcttcagaatgacatcgacgccaacgtggacatggtgcgcgattgcgccgggttcgacgca
cggcactggatcgtcggcacatggccagcagtcgatcgtccagcagggcgcttggcttggatcggccaatggttgccatc
gaatgtgtcagaaacgtggtgcgcgttccgccatcggtcacgcgtgttcggccaatgccgcgcgttcttgattgcgcggc
ggaacaatggggttccatccatctatagcgaggtgatgtatgcgtcctgtggcaatgacgacggcagtgcgcaggggtga
gagacaggatcaggaaaagagggttgccgagtccggtgcgggcccctctgcacgtgttcacgacccgcatgccaatccgc
agctggttcaggctctgccacggcggcctgtacgtgaggcgcccatcaggccggccggacaggctgttgcccaagtcgcg
cagccacaggaaccagccgctgggctgcgcgtggcccactttgtacacaacgtagcggagattgctgccatgggctctgg
actcgcgttcactcgtggtttgacccacttttacgtctacggggggcaaagcggcttcgcggttgaccaaagctataacg
agagggtcgcttcagaaggtgccaataaaatgcttgtcgcggcggcggcatacggtggcttcaaggccatcgagtctgtc
gcttcctggtacatacgcgctcaaacgccggggcaaagaggcctgcgtgctcgggaattgggagccaccgaagcgtgtct
ggatgcggcggtcgagatggtgaccacgccggatgacgacaatcccggtcctgccatgaacgaaggcgagcggattgcgt
tggccaaggatctgatgcacctcatgacattggagcgttctcgcttgccgccggacctgtggcaagcggctagcggtgct
ggcgacgatgcgcaccagttggtcaaccagcttttgctggcagccagggctcgtgcagcggagcaagcatcgacgtcgtc
ggcagattgaatgcgcactggcagctggcgggagcgcagccggcaatcgcggggcagtgctgtttcgggattacaccggc
gccgacttgagaatgcccgacaaactctcccgcaggatcagctgcagatgcatgcgtttgagttccatgccgctggtcat
cacgctgtgcaggccgccgcacatggcagcgacggcgaagacgcgcgcctggaattcgtgttcgctgctggcggtgtcgg
tgtggccgcggagcaggcgcttgagcaatgcgctgaggtgttcgatcagcgatgcgctctgcaggcgcacgaaggcggcc
agcaccgggtcgcgcagggtggccaggtgcagctccaggtcgatgcgggtgcgcttgatgttgatttgctgcagcagcca
gtcttcgagcaggccggcgatgaagtccaccacgtgcacgtcggccgggcgctccaccagccacatctggcggatggggc
gcatgtagttgcgttcgagcaatgcgcgcaccaacgcgtccttgtcttcgaaacgctgcagcaggctgcggcatgacagg
cgcgtgcgttcggcgatcagttcgaagctggtcgccgcaagaccaatctcgtcgatgcagcgctcggcggcgtccagtac
gtcgtctagcagaccctcttcgcgttgctttgcggtgcgtagcagaaggacgttggacatgggcggcggtctgcaggggg
cctgcattataccgaggcagggttacgtatccgttggaggtgcgctgggcgatgcggtgtgtcatgcccgctgcagcgtg
gctgtctgcggcgcatgcatgacaccagtggcgcggctaggacgcgaccaccggcgtggtcgaccgactgtgcacggcgg
ctgtgcgacatgtgctgacaacgtcatgcaggagatgggtgtgactgagaacagtgcggttgcgggggtgtcggcgcagt
ggccggcgcggttgtgggtggtgcggcatgggcagagtgcgggcaacgtggcgcgcgatattgccgagtccaatggggct
gcattgatcgaccttgagcaccgcgatgcggatattccgctatcggcgttgggcgagcgccaggccgaggggttgggcgc
gtggatggcggggttgcccgagcacgagcggccgacgttgatcgtgagttccacctacgtgcgtgcgcgccagactgccg
ccgcagttgcacgtgcgctcgggcagccggccgattcagtgagcgtagacgagcggctgcgcgagaaagaattcggcgtg
ctcgacagatacaccacatcgggaattcgtgagacgtttccggccttgttcgagcagcgcaatctggtgggcaagttcta
tttccgcccgcccggcggcgagagctggtgcgatgtgatctttcgcttgcgcggtatcgtgggcgacttgcagcgcaacc
atgtgggtgcgcgcgtgttgatcgtggggcatcaggtgatcgtcaattgcttccgctatctgatcgagcggatggacgag
gccaccatcctggccatcgaccgcgaaggcgatgtgccgaactgtggggttaccgaatatgcggccgctgtcgatgggca
atcgctggagttggtgcgcacaaaattcgtgccgccagagctggccgatgagccggtgaccaccgaatccgatcgcccgg
ctggagcacgctgatggccgcgttgcgcatgcgcacgctcaccgccgctgcactgcgcgagatgccgttgccatcgcccg
gcggcgacaaggagcagcgtggtcgcgtgttggtggtgggcggggcgatgcgcgtgcccggtgcggcattgctggccggg
gaagctgcgtcgcgcgcgggtgcaggcaagttgcagatcgccaccgctgcgcgtgtggcgccggcgatggccttggcggt
gccgaaggcgttggtgctgggcctggggcagaacggacagggcgaaatcacgcgcgggtaccgtgccttggatgcagcac
ttgcagcatgcgatgccgccgtgatcgggcctggcatggggtcctggaagacaacggcggcactggtcaggctggccgcg
gcaaaggcggtaggcaccctggtgttggatgcaggtgcattgtcgcgcagctcgcgtgcgccacctgggcggccattcgt
actgacaccgcatgcaggacagatggccacgctggccggcgacgataagactgcggtggaagcagcgccgggcgagtacg
cgctgaccttcgcgcagaagatgcgcagcgtggtgatcgtcaagggtgcggacagtgtcaccaccgggccgtaggggacg
ttgtgggtgcatcgcggtggtgtgcctggattagggacctctggttcgggcgacatcttggccgggttgattgcggggtt
tgctgcgcatggcagtgatgcgttgaccgccgcgctgtggggggtatttgtgcacgcggcagcgggtaaacagctgtcca
agcggattggcacggttggatttctcgcgcgcgagattccatataaagtgccagggattttggatcgtctgtcgcgcaag
tgatcgagcccctctccctgcgggaaaggggttggggtgagggtacggctgctgggattggtgaagattgaagtctttta
cgtcgttttgttcgcgatgcatgacgcgcgcggccggcacgttcaagtgcacacgtaccctcttccgatgctgcgcgcca
ccttctcccgatgggagaaggaaatgctagcgtcgctgcttagagcggcagccatgcttcaaggccaggtgagcgtcgtg
cccaccatgcattgacgcaacgcttgttacatcgagctgcatccatcgcttgggacatgccatgccacagcccaagacac
gccgcgctgctgccaacgacaagcgcgaaggaaaatcggccagcccccaggttggcgactatgtcaaagaagaaatcgac
caggtgcgcgaaggcgcgcatggggtgaaaagcaccaggcaggccattgcgatagtgtgtagtcgtcaggtaggcctgaa
gggtacggagcaacctcggtgagcagctgccatgccaggctgataccgaccatacctgctcgccggctgtgcagtcgttt
tgctggccactgctataacaaccagcaagaaagccgccttgcgtcaaggcatgaggagcgcagcgaaagcggcggcaggt
ctcctatctcaaccgtagtccggtgctgactcatgcacgcgctgctggtgccgggattgcaaccgtggacgtagccatgc
tgcacacgctgcctcatcgtgcgaaccatctgccaggccgatataaaaaccgtagagctccaggtcgcctgccagcaagg
tggcaccattgagcacgatgaacgtttcgcaggccaccgctgcggtgcgcttgttgccgtcgacaaatggatgatgacgg
gccaggccatacgccaggcttgctgttggcgccgccaagtccggagatgggtcgccgtatgccgacagttgtttaggtct
ggcaagcgctgagtcgagcagcgcatcgtcgcgcacaccgctcccgccaccatgttcggccagctgccggtcgtgaatag
ccaagacaagtggccgctcgatccagatgatcatgcgtgtgcgttactgccccagtttgttgagcaaggtgcggcgctca
cgcatcacctgctcggccacatccatctgcgcggccaacgtcgggtcgaaggcggtcagcttgatgccgtcgggcgtttc
cagtgcataaagctcgtcgccctttccgagccgcaggcgggccagcagttccttgggcaggatgacgccggcggaattgc
cgatggcagtgatcttgagtttcatggcggcatctcacgtaattacgaaagttataaccttgtcgtcagccagtcgcaag
cgccctgctgaagtggctcagcaagccagtctcgcctgctgcgatcgattagtgtacaaatgtacaccttgttccgtctc
gctgccgcgccccgatgccaccactgaccccccaacgtgccgccgtgttggcgttcctgcaagagcaggcccaggcgggt
gtgtcacccagtctggccgagatcgcgcaggccttcgggtttgcctcgcgcaatgccgcacaaaagcacgtgcaggcgct
ggccgaggctgggttgatcgagctgctgcccaatcagaaacgcggcatccgtgtgcccggtggcgccgggcgcgatgcgc
tgttgaatttgccggtgctggggcgtgtcgcggcgggtgtgccgatcggggcggatatcggcctggagcgtcaactctgg
ctggaccgtgcgctgttttcgctgcgcccggattacctgttgcaggtgcagggggattcgatgatcgatgacggcattct
ggatggcgacctggtgggcgtccatcgcagcaaggaggcgcgcgacgggcaaatcgtggtggcgcgggtggatggcgaaa
tcaccatcaagcgcctggagcgcggcaccgaacggatccgcctgctgccgcgcaatcgcgcgcatgcaccgattgtggtg
gcagccgatgccgacttcgcgatcgaagggctgtactgcggcctgatccggcagggctgagatgagcgagccggtacagt
tgcgacagcacggcaatgcagcagtggccatgccgctggacgccctgctggccgcgcgcacggtctggcgtgcaggccag
ggcagggccaccgtcaatggcggcgaatccaccgggcatgcggcattggatgcgctgctgcccgatggcggctggccgcg
gcgcgcactcaccgagctgttgctgcctgcgcatggcatcggcgagatcgccttgttgctgccaacgctggcacgcatga
ccgccaggggcagccgggtggtgttggtggcgccgccgttcattccctacgcgccggcctggcaggcaggcggggtggtg
ctcgagcatctggaagtggtgcaggccgagccgcgcgcagcgttat-gggcgttcgaacaatgcctgcgcagcggcgcat
gcgccgcggtgctgggctggccgcagaccggcgatgcgcgtgcgctgcgccgcttgcaggtggcggccgatagcggcaac
tgctgcgccttcgcactgcgcgatcgccgccatgcggtgaatgcatcgccagcggcgttgcggctggaattcctgcccga
gcgcgatgcctggcaagtgcgcaaatgccgcggcgggcaggtgccgtcgcagccgttgcggctggcgcattgaggcgcgc
gcatgttgtgggcctgcgtattgctgccgcagctggcgctggacgctgtccttcggcgtctggaagagccgcaggcgccg
ctggtgctggtggagggtccggcgcagttacgcagcctgcattcggtcaatgccgcggctggcgcggccgggttaaaggc
cggcatgcggctgtcggcggcgcatgcgttgatgacgcaggtgcgcaccatcgattacgacgcgcagcacgaagcgcgca
cgcagcggtttcttgcggcctgggcgtatcggcatagttcgctggtcagccagcagtggtcgcgcgccatcgtgctggaa
gccggtgccagctttcgcttgttcggcccttggccacgcttcgagcgccgcctgcgcgatgagctgcaggccttgggttt
ccagcaccggcttgcgctggcgcccacgccgcgtgctgcgcgcgtgctggctggcctgcgcgatggcatggtggtcacac
agttgccggcgctgcacagcacgctcgacaacgtgccggtgcgtcgcgccgcattgcccgacgatgccggcgcgcgcctg
caacacatgggtgtgcgcacgctggcagcggtgcgcgccctgccgcgtgacgggttgcgccggcgcttcggtgcgggcct
gctcgatcatctggatcgcctctacgggcaggtcgacgacccactggagtgctacgcgccgccagaccatttcgaccacc
gcgtggagctgggctatgaggtggaaacgcatccggcgctgctgtttccgttgcgccggctgatgggtgacttatgtacg
tatctgtccattcgcgatggtggcgtacagcggtttttactgcgcctggaacacgaagaaggcgcaaccgatgtggagat
cggcctgctgacgccggaacgtgcgcccacgttgctattggagctggcgcgcaatcggctggagcgggtggagatcccac
ggccggtggtggcgatgcgcctgctggcacggcaactgccaccgttcgtaccggccatgcgcgacctgttcgatcaacgc
gcacaacaaacggtggagtggccgcaactgcgcgagcgcctgcgtgcgcggcttggcgatgacgcggtgtatcgcgtcct
gccggccgacgacccgcgcccggaacgcgcctggcgtcgcgccatcggcgatgcggtgcgcgaagccgccgcgccgccac
gtccgccgcgccccacttggctgttgccgcagccggtgcccctgcacgacccacacctgcgcatcgtgtccggcccggaa
cggctggaaagcggctggtgggacgatgacgaggcgcgtcgcgactactacgtggtggagaccgcgcgcggccgccgcgg
ctgggcctttgccgcgcctggccgattggatggctggatgctgcatgggtggtttgcgtgatcgctcgcatgcctggacg
gtctccacgcatgggctacatggcggctcgtcgcagcttgggcgcgcgctgcagatatcgggtctgcaggccaaacgcgg
cagcatctgcaatggcaggatctgctgcgcactgcacggtccatgcagcccagcgtgctgctgttgaaggcatccagcgt
ccatgagctgggatgacgccatcgagggtgtagaccgcgacacccccggcg--ggcgcatgccgcgcgcctggaatgtgg
ctgcacgcctgcgcgcggccaacgacgacatcagccatgcgcacgttgccgatggggtgcccacgtatgccgaactgcac
tgcctgtcggacttctcgttcctgcgtggcgcctccagtgccgagcagttgttcgcacgcgcgcagcattgcggctacag
cgccttggccatcaccgacgaatgctcgctggccggcatcgtgcgtggcctggaagcctcgcgcgtcaccggcgtgcgac
tgatcgtcggcagcgaatttaccttgatcgatggaacccgcttcgtgctgctggtggaaaacgcgcatggttacccgcag
gtgtgcgggctggtcaccaccgcgcggcgtgcggcaagcaagggtgcctatcgcttggggcgtgccgacgtggaagcgca
gtttcgcgatgtggcaccgggcgtatttgcgttgtggctgcccggcgtgcagccgcaggcagagcagggcgcctggttgc
aacaggtgttcggcgagcgtgcatttctggcagtggaattgcatcgcgaacaggacgatggcgcccgcctgcaggtgctg
caagcgctggcgcagcaactgggcatgaccgcggtggccagcggcgatgtgcatatggcgcagcgtcgcgagcggatcgt
gcaggacaccttgactgccatccgccacacgctgccgctggccgagtgcggcgcgcatctgtttcgcaatggtgagcgcc
atctgcgcacccggcgcgccctgggtaacatctatcccgatgcgttgttgcaggccgcggtggcgttggcgcagcgctgc
accttcgatatttccaagatcagctatacctatcccagagagctggtgccggaaggccatacacccaccagctatctacg
ccagctcaccgaagccggcatccgcaagcgctggccgggcggcatcacggcaaaggtgcgcgaggacatcgaaaaagagc
tggcgctgatcgcgctcaagaagtacgaagcgttcttcctcactgtgcaagatgtggtgcgcttcgcacgcgagcagaac
attctctgccagggccgtggctcatcggccaattcggcggtgtgttatgcgttgggcatcacggcggtcaacccggatga
aacgcgcctgttgatggcgcgctttctgtccgaaaaacgcgacgagccgccggacatcgacgtggacttcgagcacgaac
gtcgcgaggaagtgctgcagtacgtctacagaaaatacgggcgcgaacgcgcagcgctggcggcgacggtgatctgctat
cgcggcaagagcgcggtgcgcgacgtggccaaggcgttcggcctaccgccggaccagattgcgttgctggccaattgcta
cggctggggcaatggcgaaacgccgatggaacagcgcatcgaagaagccgggttcgatctggccaacccgctgatcaaca
agatcttgcttgtgacagaacacctgcgtgaccacccgcggcatctgtcccagcatgtcggcggcttcgtcatctccgac
gagccgttgtcgctgctggtgccggtggaaaacgctgcgatggccgaccgcaccatcatccagtgggacaaggacgatct
ggaaaccatgaagctgctcaaggtcgattgcctggcgctgggcatgctgacctgcatccgcaagacgctggacctggtgc
gcggccaccgcgggcgcgactacagcatcgccaccttgccgggtgaggatctcccaacctacaagatgatccagcgcgca
gacaccgtcggcgtcttccagatcgaatcgcgtgcgcagatggcgatgctgccgcggctcaaacctgcagagttctacga
cctggtcatcgaagtggcgatcgtgcggcccggcccgatccagggcgacatggtgcacccatatctgcgcaggcggcagg
gccgcgaagacgtgagctatccgtcgccggcggttgaagacatcctcaaaccaacattgggcgtgccgttgtttcaggag
caggtgatggagctgctgatgcatgccgccgattacaccgaaagcgaagcagacaacttgcgtcgctcgatggcggcatg
gcggcgcggcggcgacatggagcagcatcgcacgcgtgtgcgcgaacgcatgcagggcaaaggctacgcctccaccttca
tcgaccagatcttcgagcagatcaagggcttcggttcctacgggtttccgcagagccacgccgcctcgttcgccaagctc
gtctatgccagctgttggctcaaacgccacgaaccggccgcattcgcctgcgggctgctcaacgcacagccgatgggctt
ttattcggccagccagatcgtgcaggacgcgcgccgcggcagccccgagcgcgaacgtgtggaggtgttgccggtcgatg
tggtgcacagcgactgggacaacaccctggtcggcggccggccgtggcgcagcgctgccgatcccggcgaacagccggcg
atccggctgggcatgcggcaggtcgctggattatcggacgtggtggcgcagcgcatcgtcgcggcacgtacgcaacgcgc
cttcgccgatatcggcgatctgtgcctgcgcgccgcactcgacgaaaaagcgcgcctggccctggccgaagccggtgcct
tgcaaggcatggtgggcaaccgcaacgccgcgcgctgggcaatggccggcgtagaggcacgtcgcccgctgttgccaggt
agcccggaagagcgcccggtggcgttcgaagcaccgcacgcgggcgaagaaatcctcgccgattaccgctcggtcggcct
gagtctgcgccagcatccgatggcgctgctgcgcccgcagatgcgtcagcggcgcatcctgggtctgcgcgacttgcagg
gccgcccccacggcagcggcgtgcatgtcgccggcctggtcacccagcgccagcgtccggccaccgccaagggcaccatc
ttcgtcaccctggaagacgagcacggcatgatcaacgtcatcgtctggtcgcacctggcgctacgtcgccgtcgcgcgct
gttggaatcgcgcttgctcgcggtgcgcggccgctgggaacgcgtggacggcgtggagcacctcattgccggcgacctgc
acgatctcagcgacctgctcggcgacatgcagctgccgtcgcgcgatttccattgatgcttttcgggctgtggattgcgc
ctgggttcaatgtgcgttctattgccaactgctggcttttctgtccaaatcgcctggtggtgccaaggccgaccgacgca
atcgatgcagtcatgtgcctgtaaattgtcgagcccgcttgctgcgctggctgtttcaggccaagtggcgaagcaacgcc
tgtgcaacgcagccacacgcgtgagtgactgcatctgcccgccggtcactggcagcaaaccagtctgtgctacaccatgc
acatccgcgcggccgcgctggcttgtctttcacccaagaggcgatcatgaagttggaggcgttgttcgacaagttgcaca
ccttgcccaccgtgcccaaggtggcgcaggacctgatccgtcaattcgacgatccgcagaccgatatcgatacgctggcg
cacagcatcgagcgcgatccggtgattgccgccaaagtgttgcggctggccaattcggcgcgcttccatggcctgcgcga
ttccaccagcgtggaagacgcggccatgcggttgggcttcaataccctacgcacgctggtgctggcctcggcgatgaccg
gcgcgtttcgtgccgggccaagcttcaatctcaaggcgttctggcggcacagtttcgaggtcgccggcatctgccgcctg
ttggcgcgtcagcatgggctggacccggagaccgccttcacctgcgggatgatgcacaacatcggcgagctcctgatcca
gtccggtgcgccggaatacgccagccgcatcaatcacgacacctcctctgccggtcatgcggccgaagaaaccctgcagc
tgggtttcggctacccggaagtcggtgcagagctggtgcgtcgctggcagttgccggtggtgatccagcaagccatcgcc
tatcaggtccggcctgccgccgcgccggagggcgcgcgcatgccgctgctggttgcccaggcagtgcaggtttccgatgc
gctgcacgtgcacggcggcgccgatgcggcggcgttggaagcggtacgtggcccgctgatggacggcgtggatctgcaag
cgctgtttgccgtgctgcctgatgtcatcgaggcagaccgcgcatttgccgagttgctgcactgaacccgttcggcacct
agccggtggctgaaagtctgttgctcgcgcgcagtcgcgcgagcgtctgcaggcaccgcgtggcaggcgatgcgtcgcct
gcacgccaatcgacgagctacttgccgaagtatctggaaatgctgggatacacgtccgaaaagcgcgagtagtaatcggg
atcgcgccgcgccgcgcaggacgaggtgccatcgaataaaccgccccgcagctggtatgcgccgttgcttgccacggtga
acaaacccgagccggaggaaccgtcttcggtaacgccttcgtgccaatgcacctgatacagcgggctcttgtcctcgtag
gaggtcttgagcgctgtcacggtgccgagcgagtattttttgagcgcattgttcgggtggtggatgcccacgatcggggt
gccgatggcagtgatcgcgacgctgctccaacctgcatagaacgctcccggtggtggcgcgctcctcagctccagcagcg
agatgtcgcgcgttgagttggcatagcgcaacaccgcaccgccgctgagcgtggttgcctgtgtgctgacggtggtgctg
ttgcagcgtgctgcgtcatagaaccagtaggtctgcaaggtgttggcaacgctcttggtgctgacgcaatgcgaggcagt
ccagaatagatggcgtttgggcgagttggcgttattgagcaaggtgccggtgcacgagaacgacccattgctgtcggtga
tcaccatgcgcgcgactgcgctcgacgcatcgagaaagccacgggtggggtgggcacggcagacgatatcgcgttcgcag
gagctggtgttgccgatggcgctggccatgaagtcctgcgtgttggcaccggggctgatatccagatgcgataactgcgg
gatgctgaggctgaagttctcgggatattggcccgccggcagcgcgatctcgatcagcaggtcttctccgtcgacaaccg
gcgaccaaccgatggcatcgcctgcggtgacgaaatcggcgccggaacgctcgaagacatgcccgtcgttgccagcgaag
cgcaacaccacccgggagggcgtgccgggtgttgcacctgctccgcgcaacatcaatgccgcgcggagcgaggccgcctt
tgccgagctgagcttcaaggcggccacacgcgtgccattgcctgcgagctgccagtccagcgcggccatgttcacccgcg
gccgcgggaccgcacgcgaaaagccgatctgcaaagggtgcccatgtttgagctgtgcaatgcggcgttcacgcagcagg
ttcaattgcttttcggtgggggcagccaggtgtgccacctgggtggacatcaggccaccacgcacatctgccgactgcag
gctcgcagcgcccagttgtgccggttgcggtgccgcgctcaccggcgctgcatccatctcggccggtggcacggcgagcg
cagggagggaaacggcagaaagcaaggccagacagaaggcgttgtggcgatacatggcaggtcctttggttcaggagcgg
caggtggctgcatgagcatgccgtctcatccgggccgaatgagaatggcgaatcttcaccgcttggtcggtgcgaacaag
cgcatgggcagcttgcctgcctctgcagggagcgacgttgcggccacgcccttccttcgctgtgccgttgatgattgcgc
tgcaaggtgggtgccgccggacatctgacttgcgacccgttccgggtgatccatgccttgcttcgcgctgatctggcagc
tgtctgccgtgatccagcaagctatcgctgaccaggccaggcctgcgggcgcgtccgagcccaaccgccacagcgcgcac
actgtcacgccgcgccgcagctggacgcgcgtcggcacaggcgctagcgtggtacggattttttgcctacaggggaatgc
ccgatgcgccacgacgcgcagccgcgccagctcaccttccgcgccgtcgtgctggccatcgtgctggcggtggtgctttc
ggctgccaacgcctatctcggcctgttcgcgggcctgaccatcgccactgccatcccggcagccgtggtgtcgatgggcg
tgctgcgcctgctgggcggcggcaccatcctggaaaacaacatcgtgcagaccggcgcttcggccgggtcgtcgatcgcc
gccggtgtgatcttcaccattccggcgctggtgatcatgggctactggccggacttcaggtactggtgggtgctgggcat
tgccggcatgggcgggctgctgggcgtgctgttctcggtaccgttgcggcgctcgatgatcgtcgaagacccgctgccgt
tccccgaaggcaaggcggcggccgaagtgctcaaggccggcgaaaatcccggcccgggcctgaagatcctggccgcttcc
ggcgccatcggcgcgctggtcaagctggctgcggccagcggtttgcgcgtgatcccggatacctgggcgcaggccaccta
cctgggcagcagtcgtctggtggggtatatcggcaccaacctgtcgccggcgctgctgggcgtgggttacatcgtcggtt
tgaacgtgggcatcgtggtgctgtccggctcgatcctgtcctggcacatcgccatcccgctataccagcagttcttcatg
ggctcggacccggccctggcgcagagcctggtcggtgcgtcggctgccgatgcggcgttcggcatctggggcgcgaagat
ccgctacctcggcgtcggcgcaatgttgatcggtggcgtgtggaccttgttctcgctgcgcacatcgctgttttccgggg
tcaagagcggttttgccgccgcgcgcaagagcggtggcggtgtggttgcagagaccgagcgcgatctgccgatgaagtgg
atgctggtggcgctggtgctgtgcaccttgccgctgctgggcctgtatcaggccatcgtgcagcaatggcatgtgtcgat
cccgatgaccatcatcatgatcgtggccggcttcctgttcgtgtcggtgtcgggctatctggccggcttgatcggctcgt
ccaataacccggtgtcgggcatcaccatctccaccatcctgttcgcctcggcggtgctggtattgctgctcggcaagagc
ggcctggtgccggtgggcatcggtgccgcgccgttgggtgcagtggcggccatcatgatcggcgcggtggtgtgctgtgc
ggcggcggtgggcggcgataacctgcaagatctcaaggccggttatctggttggtgccacaccgtggaagcagcagctga
tgctcggcatcggtgcgttctcgtgcgccttgatcatggcgccagtgctgaatctgctggcccaggcctacggcattggc
ccggcaacgccacagcatcccaactcgctgggtgcgccgc-aggccacgctgatggcctcggtggccaagggcctgttcg
gcggccagctgccgtggagcatgatcgcgatcggtgccggcgtgggtgcggccatcatcgcgctggacgaatggttgaag
gccaccggcaagcgcttccgcgtgccggtgctggccgcggccatcggtatctatctgccgctggaactgatggtgccgat
cttcatcggtggcttgatcgcgcatctggtggaacgcttccacgccattcgcgccgacgacgaagacggccgcgaccgcg
tgcatcgcccgggcgtgctgttcgctgctggcctgatcaccggcgaggcgttgatgggcatcgccattgcggtgccgatc
gtgctgtcaagccgcgccgacgtactggcattgccggccgtgctgcaactcagtcagtggttcggcctggccattctggc
cctggtcggctggctgctgtatcgcgtcggcaagcgcggcgaacaggctgcctgagcgtgatgttggatggcgtatgcgg
tctgcatgcgccatcggcaagccccctatcgttggatgcgcggcgtgatccagtaccgatgtgattgatcgaggaacagc
cgcgtcggccatccggctccaggcaactgcgaaacgttttacagaccagcgctgcaatggcgccaggtggtccgcacgac
ggacgtcgattcaacggtgcggtggccgggctgcgatcaccaaacatcacactgcagcgcattgggtgagtctctaggtc
gggagcgaatgactcactgccgacaggccgcgcgctgcggcatctcggttgattttccggtgcgaacgtcgcccgtgcgt
ggatcgcgacgccgggtagcgcgctaagagcggctaacaacacgactgcgctcacc
> 4:1412132-1573416 + PXO35_assemblies/Xoo_PXO35_hybrid_illumina_nanopore(Unicycler).gb
aaaaatctttttcatgattgagatacgacatcagactgctccacctgcaatcgcggaattggaaaatttcgcccctgtca
gacggcgtttgcgatcttcgaagaaatcacggaacgctgtctccatagtgagtatccattttggctcgatcgcgccgatg
cagccgattctgaagctttgcgtctgaatatggaattttgagtagatatagagattgtaatttacaagatggcaataaaa
ttcatcgaaatcctcttcggtatcaatcacacccttcgcggtgagcgccaaacataccggggatcgtgccatggcactta
gtaatggtttggcgtattggcgggttgaactaataatatcttctcgtacgatgcaatatcgccttctgcgattttttacg
ccttcacagctcagcaattcgagcgctttggtgcaagcttgtatcacatgagtaggaggagttgaacgccattctcccgt
ctgttcaaaacttttccattgagcttgaacatccagaacgaaagaattgaccggagttgtcatttttcttgtcagtaacg
ccaaactggcgattactaatgaaatgccaggcggtccttcgatgcatttattacttgaagtaataagaatgtcaaatggc
gtagattttacgctaatatccattgcgccaaaagagctcatcgcgtctacaattgtgaaaactccatatctttttgccaa
cttgacgatttcatcaagtggatttattactccagtggttgtctcacagtgaacgaagcagatgtgagttatggagcgat
ctttgcaaaggtatctcgctatatcgatgatggaaagtggtttatcggcaggtgcattaatgctgattgcgcttattccg
cgcagttgaagtattttaagaatgcgttcgccatagataccatttatgcacacaagcggtttgtcggactgggaaataaa
tgtggctaacgccgcctcgattccgtatgttccactaccttgaattggtacaaccgaatgggaatcctgtccttcaacca
ggttgatcattagattgcgcatcaaggcggtcatgatcctaaagcttttgtcccttgagcccatgtcaaaatgcatctgt
gatttcacctcgtcgcttaaggccaacggacctggtgtcattaagaaatatttttctgcagacatataggagcctcagtg
gcggaggataggcacacttaactcaaggtgcttactcagcctataactggtggtgatgagggaggtcaatgatgcttgtt
taaaaattgttgaatagccaattgtggcaggcagcatcttggtgtgctgcagtttctccatgccttaaatttaattaatg
taaaatatgacgcatgtcatgatatgcgcacacgccgagccgagtgtgcggggacatgtgatgattttgagaagaaaatg
cgcgaggacgcgctatggaaaattactcgatttccttggcgagagtatcgcgttgctgctgcgtcgggcccaaatcgatg
acgctcgtacgcactggatcattgcgctgaagatcagcggcaccgatcattttcttattcaacgaataattaaaaaaaaa
tcggcagctgaccgcaatagtgatattaaatatcgcttccgtgactgtcacatcggttgaccaatcacgcttgccaacct
taaccctgcgagcggatgcaatcttctcatccaatgcaagagcattcacgcccagattttctatgccgcgacaacaatgt
cagcggattactgaagtcctggcatctggcatggcgcttttcaagggaaaaattcatttggatagctctccgtcagcatc
ggcatcagtcacaattttctcatactactgaatcattttgaatttcgcattgagtggtttcgaggatatttaatctaatt
tgattatatgctttggatgtgctggcgcaaggtaatttagcaattccatacatgagattttgttattaaaatttccgtca
tgatcgttttgcttatccctttaccttttatatgagatatctatctaataatctcctatacaggtagctgaaataccaac
gccgatctactgtgtgaaccgccccggttttcccggagactccttggtttgagtcacgccgacatggcggactcgttggg
ttgcttgtgtttggaatagtagttcctgattagcacgatctttcagcacagtcgcagccagtgagagccgaccggtcgat
gctattgattaggaagtagttaacttgaacttctcgtggacgccatcatctcaggatgatggaagcaaccgacatgagat
cgttgtcgcgcgacgcgcggcacgaaaggcgcgtgcaggtcattcgactgcgcaaggcgggccagacctacgacgagatc
gcggcgcagactgggttgagccgcacgggtgtgttcgacatctgcaagcgtcacgatgtggcaggggccaaggctttgcg
cgacgcgcccagcgggcgtcgcagcggcgacggccggctgctcgacgcggcgcagg-agctttggtgcgcaagctcatta
ccgacaagacgcctgaccagttgaagatgccctacgcgctgtggacgcgcgcggcggtgtcgcagctcatcgagcagcgc
tttggcattcgcctgccggtgcgcacgatggggctgtacctggcgcgctggggcttcacgccgcaaaagccgatgaagaa
ggcctacgagcaatcacccgccgcagtccggaagtggctcgacgaggactacccggtcattgccgctcgtgccaaggccg
agggcgccgagattcactggggcgacgagagcggcctgcgcagcgacgacgtgcgcgggcgcggcttcgccccgaaaggc
cagacgcctgtgatccgggtcaacagcaagcgccacggcctgtcggtgatctccaccgtgaccaacaagggccagatgcg
ctggcgcatcttcgacggcgcgctcaatacgaacatcctgatcgacttcctgcgccggctgatcaagggggcgagcaaga
agctgttcctgatcctggacaacctgcgggtacaccacgccaagcccgtcaaggcgtggctggccgagcacgccgatgcg
atcgaggtgttctac---cccagccacagccccgaactcaaccccgacgaaatggccaacgccgacatcaagcaagccgt
cacgacgctggcgccagcgcgcacaaagctgcaactggtcaaggccaccgcacgccaccttcgcagcgtgcagcgccagc
ctgagcggattcgcaaatacttcgagcatgggccggttcgctatgcggcttgattcaagttggttgatgccggatcaata
ggaccgtcgacgt-cccccatcctgagtagcagtcgggtttagagtcc-ggggtgatgatatcgctattggccaactgct
gggcataggcagccggcgtcattccgccgattg-ttttttgggggcga--------------------------------
--------------------------------------------------------------------------------
--------------------------------------------------------------------------------
--------------------------------------------------------------------------------
--------------------------------------------------------------------------------
--------------------------------------------------------------------------------
--------------------------------------------------------------------------------
--------------------------------------------------------------------------------
--------------------------------------------------------------------------------
--------------------------------------------------------------------------------
--------------------------------------------------------------------------------
--------------------------------------------------------------------------------
---------attcaactctgattcgcaacgctgttgaggacctcctcggagaagacttcgaggggcgttttgaat-caag
tatctt--gcggacgattgtagagccgctgctcgatccatcgcaggtgcgcatcggtgatggtgctgaaatcggtctgtc
gtggcaagtattggcgtgtcaatccgttggcattctcgttgctgccgcgctgccatgggcagtacggatctgcgaaatag
aaatcgctctgcaggcaggcggcaatgagccgatgatcagcgaactccttgccgttgtcggcggtgagggtgtgaactgc
atggcgcaggccgcccagtcgctggacaatggcgttgcgcacgttctcggcggtgccgtcgggcgagtaagccagcagat
gcaggcgactgcggcgttcggtcatgctgaccaccacgccctttccgtgcgaggccctgatggtatccagctcccagtcg
ccgatacggcttcgctgctcaaccacactggggcgctgtgtccagctgcgccgatgcgtcagctgcccgc-gccatcgcg
cacgccacgccgacggcgcttgcggcggcgtttgcgtagatgcatgaacaactgaccaccgcgcttctgatcggcgtaga
tgtgccgatagatccattcgtgactggccaagccggtgcggccggcgatctgttcgggactgacgtcctccctcagcagg
acctcgatctgacggatacgctcagcgttgatgcgtggtcgccggctggcctgtgcgcgccgatgctcgctgatgcgctg
cgcgtgatcgggccgatacttcgccgcgtgccggttgcggcgcagctcacgactgatcgtgctgggcgcacgcgccaata
catcggcgatggcgcgcatcgacatcccggtttcatataacgcatgtaggcggtatcgttctgacaggt-caggcggctg
gatgacatgggcaactccatttggtagtgaagtcgctcaggtcaggtcgcctggatcacttcacaaccgttggtgttgcg
atccagagttgaagccgccggggctctctgaaaatttgagtgggtaggatttcgggtggtttaccactgacgcggggatt
gggatgacggccaaggtgtttgaagcggcgctggggatcggcgcgccgtggtcggtaggcgcggtcgagttcgacgaagc
gaccaaggtgttgacggtgccggtggacttcaagccgggcacgaggttcaaggtatcgggccaaaaggggctgcatccgg
ttcatgacaccgtggtcaagacctaccggcacctgaactttttccagcacgagtgctacctgaaggttcgcacgccgcgt
gtgaagcttggggacggatcggttcgcctggtcgagccggacttcgctgggcggttgtcgggcttcacgctgttgttcga
ggcgctggtgctgatgttgtcgcagcagatgccgttcgcggccgttgcgcgcatcgtgggcgagtcggcgtaccggtgca
tgcaggtgtgcaaccgctatgtcgagatggccctggagcaggccgacttcagcgacgtcacgtcgctggccatcgacgag
acgtcgcgcgctcgcggccacgactatgtgaccttggctgccgacgcccaggcgcgacgcgtgatcttcgtgactgaggg
ggcgggacgccaaagccgtgaaggcgctggctgccgatctggcatctcatggctgccctcccgaacagatcacctcggtg
agcatcgacatgtcgcccgcgttcatcaagggcgtaagcgaccagttgcccaacgcgcagatcaccttcgacaagttcca
cgttgtcggacatgcgaacgcggccgtggacaaaaccaggcgcatcgagcagcgcaccgagaagtccctcaagggcatgc
gctggacgctgctcaaggatgtcttcagcctcaaaccgacggccggcgcagcattgcacgggctgatcacggcacccaag
ctcacacggacggcccgcgcgtggctctacaaggagcagttgcgcgaggcgcttgaccgaaagcagatcaacgtgaggcg
cgagatgctcaagcactggtgcgtctgcgtgatgcgatccaaggtcgaggcgatgaaggaagtc---gccctcgtgcgcc
gccacatggacggcatcgtcgcctgggcgcagacccgtcagaccaacggcttccttgaagccatcaatggcctgttccag
tccgccaagcgcagagctcgcggcttcaaacgcctgtccaccatcaagaccgtcatcttcctgattgccggcaagctgga
cttccaaacgttcaacccgcatgcccggcaacccacttgaaattcaagagag-c--------------------------
--------------------------------------------------------------------------------
--------------------------------------------------------------------------------
--------------------------------------------------------------------------------
--------------------------------------------------------------------------------
--------------------------------------------------------------------------------
--------------------------------------------------------------------------------
--------------------------------------------------------------------------------
--------------------------------------------------------------------------------
--------------------------------------------------------------------------------
--------------------------------------------------------------------------------
--------------------------------------------------------------------------------
--------------------------------------------------------------------------------
--------------------------------------------------------------------------------
--------------------------------------------------------------------------------
--------------------------------------------------------------------------------
--------------------------------------------------------------------------------
--------------------------------------------------------------------------------
--------------------------------------------------------------------------------
--------------------------------------------------------------------------------
--------------------------------------------------------------------------------
--------------------------------------------------------------------------------
--------------------------------------------------------------------------------
--------------------------------------------------------------------------------
--------------------------------------------------------------------------------
--------------------------------------------------------------------------------
--------------------------------------------------------------------------------
--------------------------------------------------------------------------------
--------------------------------------------------------------------------------
--------------------------------------------------------------------------------
--------------------------------------------------------------------------------
--------------------------------------------------------------------------------
--------------------------------------------------------------------------------
--------------------------------------------------------------------------------
--------------------------------------------------------------------------------
--------------------------------------------------------------------------------
-----ctttttggggcggtgttcgttgtattcgcggcgccagcgttcgatgtcggtgcgcgcatgcagcagcgttgggaa
ccaatgttcttcctgactagcacgcactttcagcggtgaacatggtgacatcacgcagggcccgctcggaccacggcttg
ctggcggctgcggcggccagcaagctgggcgccagccgggtcagatcgaaacggcggttgaaccgccacatcgtctctgc
caggt-gcgctgggcgtatttggcgaatttgaaggcgtgataggcaccgtccagcgaacgctttaggttggacaacacca
cgttgacccagcgtgcgttctctgcctcgcagcgacttcgaccgctgccttcgatcacggtgtgcgcgtgctcggcttcc
agtgctcgaaacgcaccgagtccatcactgtagacatctgctccaggatgcaggcgttgcccgatccattccgacagcgc
cgccttggtgaagcctgggaccggatccatcaccgcgcgcaatggacgaccgtcttcagtggtctccacggcgatcacga
aagggcgcttgttctccgagccgcgcccggccttgccaccgttgcgttctccgcccaggtaggcatcgtccagttgcacg
atcccgcccaacttgcggttcgcctcgcgttgggtcatggcctgcatcagcttgtgcttcattggccacgctgtcgggta
gctcactcccaggtgtcgcatcaactccagcgccgacaggttcgtcttgctctggcccagcagatacatgccaagcagcc
aggtgcgtagcggcagcttgctgttgtccatcaccgtgcccgagcgcaggctggtctggcgatagcaggccgtgcactgc
cagtacgtggtgccgtgacgctggaatcgactgtgcgcggtagcggcgcaacgcggacaaacaaagccctgtggccagcg
cgagatctccaacgcctgctcgcactgctgcgcgttgccatagcgcttgaggaacgccggcaacgacagcccggcttgga
actgcacacgattcatggccatgatctggtctcggtggagcgacggtcctagcatcgaccggtcggctctcactggctgc
gactgtgctgaaagatcgtgctaatcaggttg-tttttggggcggtgttcgttgtattcgcggcgccagcgttcgatctc
ggtgcgcgcatgcagcagcgttgggaaccagtgttcgttgaggcattcgtcgcgtagccggccgttgaaggattcgacgt
aggcattctggttcggcttgccaggctggatctggcgtagctgcacaccattggcatgcgcccaggcgaccatggccttg
ccacagaactccttgccattgtccgtgcggatcatcttcggcaggccacgactgtgtgccaaccgatccagcacgcgtgc
taccccgtggccggagatggcgcgttccacgtcgatgacgactgcctggtgtgtcgcgtcgtccacgatcaccagagact
tgatcgcccgaccttcggcggtgcggtcgaacacgacgtccatggaccacaccgggttggccttggtgggccgcagcaac
ggcgcacgctcgcctaccggcacc-tttttacgcgtgcggcggcggacctgcagctgctgctcgcaatacagccgctcca
cccgcttatagttcacgagacgcccttcctgccgcagcttgagagagatcatccccacgccatagcggcg-tggcgatgc
gccaacgcaaggatgcgctcgcgcaactcaacgttgcggtcctcgcgcgggcgatagcgcagcgcactggcgctcatgcc
gatcgctgccagggcgcagcgctcgctggcgccacctgcgatccactcgcgcaccagcgcacgacgcgccggtgcgctca
ccattgtttttgcagcgcatccttgatcaggtcgttctggaacacctgctcggccagcaacttcttcagtcgcgtgttct
cggcctccaggtccttgagccgcttggcatcgggcacgctcatgccgccgaacttgctgcgccacaggtagtaggacgcc
tcactgaagccatgccgtcggcacaggtctttgatcggcatgccggcctcggcttcgcgcaggaagccgatgatctgctc
ttcggaaaagcgcttcttcacgtccaatctcctcggggtagggaattggactccaaactgaggtgctactcaaactt-gg
gggacgtcgaccgaatgcacccccttctttgaaaatcccgtgtcgtccacgatccagtgacacgctgcgctcttcctgct
caggggcggcagcacctgtgccgccaccgccgccagcagcgcttgatcgctccagtcggcatcagccatcagatggtgca
tcgattgatgggctgagcgcacgttctgcgggtgcacccgcgcggccatgggctccacgctcttgcgccctccaggcagt
agcaaccccttcaggtaccagtgtgcgggctgtttgcgatccgcatgggacagggcggcagcaactacttccccgtactg
ttcaaaacgcacttccagtgtcctattcaacacagctctcccgcgcggcctgaacgtcttccaatagtggcacaaaggta
tgattatttgtaacatagtggaactacctgatcgccgagaaaccctcgaagctgaagcagatcaaaagcaaacgcgaatt
gaagttggccaagcgctgggagcacaccaaggccagcctgcgggcgaaggtggaacacccgttccgggtgatcaagcgtc
agtttggctacgtcaaggtgcgctatcgcggcctggtcaagaacaccgcgcagatgctgacgctgtttgcgctgtcgaat
ctgtggctgaagcgcaaagagttaattccactgtgttacaaataatcgtacctttgtgccactattggaagacgttcagg
ccgcgcgggagagctgtgttgaataggacactggaagtgcgttttgaacagtacggggaagtagttgctgccgccctgtc
ccatgcggatcgcaaacagcccgcacactggtacctgaaggggttgctactgcctggagggcgcaagagcgtggagccca
tggccgcgcgggtgcacccgcagaacgtgcgctcagcccatcaatcgatgcaccatctggtggccgatgccgactggagc
gatcaagcgcgctgctggcggcggtggcggcaggtgtg----cgcccctgagcaggaagagcgcagcgtgtcactggatc
gtggacgacacgggattttcaaagaa-ggggtgcattcggtcggtgttgcacgccagtactgcggccgccttggcaagac
ggacaattgccaggttgccgtgagtttgtcgatcgccaacgaacacggcagcctgccagtgggctatcggctgtatcttc
ccgagcagtgggctcaggacactgtgcggcgcaagaaggcaggcgttccggatcaggtcgtgtttcagaccaagacagcg
ctggccatggatcagatcgacagcgcgctggcgacagggattgcggcaggcgtcgtgctagccgatgcggcctacggcac
cgagacccactggcgagaccagctcagcgaacgcggcctgctgtacatggttggcgtccgcagcaacacgaaggtctggt
ggggatcgcaccaacctgcgcccatgccgccagccagccctaagggcggtcggccccgcacacgaccgatgcgcgatagc
gcacatgcgccgatctcggtacatgaagtcgcgcagcgcttgcccgcaaggacgtatcggcaggtcagctggcgccaggg
cagcgacgcaacgctcagttcgcggttcgcggcggtgcgggttcgtgccgcacacaatcgccaggcacatgacgagcagt
ggctgctgatcgagtggccgccgggagagtccgagccccgccactactggttctcgacgcgaccaaagcaaacgccggtc
aagacactggttgccacggcacaaggccgatggcggattgaacgcgattatcaggagctgaagtcggagttgggcctgca
tcactatgaagggcgtaactggcgtggttttcaccatcacgccagtctgtgcatcgccgcatacgggttcttgatgcgcg
agcgcctgcgcagt-aaaaaaactccgtcgcattcaagatgcctgcagtatccaaaagcgcccgcccgcgccggtctggc
cccaatgcaacgtcaccatcccaactcgattgccacgctggccttcggactggctaggcttatcgccagaagcct-ccac
actgcccgtgttgcggggtctcaccgtaccaacggattcgtatttagtaacacagtagaactaaggaaggtctgaacaac
ccatcaaacctctaaaattccagcttcttgcatttcaatgactggaaaaatgctgagtcgggtgcgatttttgcaacgtt
ctggcggttttggctgccgccaggcagcattatcccctggccggcagcaagtgccggcgcaccatccacagattcgacag
cgcaaataacgtctgcacctgtgcggtgttcttggccaggccgcgatagcgcaccttggtgtagccgaactgccgcttga
tcacccggaatgggtgctccaccttcgcgcgcacgcttgccttgaagtgttcccaacgttctgcccaagcacgcgcgcgc
ttgttgccaatggcttgaatcgtggagcgcttggcggcaatgaaaaatgcagcctcgcagctctgcaactcgtcgcgttt
ttccgcaccggtgt-gccgctgtcgccgaacacgctgtcttccttgccgtgcagcaatgcgtgcgtcaccgtgacatcgg
ccacgttggctgcggtgcactgcacgtggtgtaccagcccggaaaattcatccaccccaatgtgcgccttcatcccgaaa
taccactggttgcccttcttggtctgatgcatctcagggtcgcgcgcacgatcggcattcttggtcgaactgggcgcagc
gatcagcgtcgcatcgacgatcgtgcccgaccgcaggctctgccccttgcgcgacaaatgggcgttgaccgcttccagca
tccgagcggcaatgccgtgggtttccagcaa-------------------------------------------------
--------------------------------------------------------------------------------
--------------------------------------------------------------------------------
--------------------------------------------------------------------------------
--------------------------------------------------------------------------------
--------------------------------------------------------------------------------
--------------------------------------------------------------------------------
--------------------------------------------------------------------------------
--------------------------------------------------------------------------------
--------------------------------------------------------------------------------
--------------------------------------------------------------------------------
--------------------------------------------------------------------------------
--------------------------------------------------------------------------------
--------------------------------------------------------------------------------
--------------------------------------------------------------------------------
--------------------------------------------------------------------------------
--------------------------------------------------------------------------------
--------------------------------------------------------------------------------
--------------------------------------------------------------------------------
--------------------------------------------------------------------------------
--------------------------------------------------------------------------------
--------------------------------------------------------------------------------
--------------------------------------------------------------------------------
--------------------------------------------------------------------------------
--------------------------------------------------------------------------------
--------------------------------------------------------------------------------
--------------------------------------------------------------------------------
--------------------------------------------------------------------------------
--------------------------------------------------------------------------------
--------------------------------------------------------------------------------
--------------------------------------------------------------------------------
--------------------------------------------------------------------------------
----------------------------------------------acggcgaaagttgagaatcgtggtctcgtctgga
acgttatccaagccgccgagctgggcaaaacgccgcagggtcgggatctcgtgcaatgcctcttccatcgccggatcgct
caacgcataccactgctgcaacagatgaatccgcaacatcgtcgccagcgcgtacggctgccgacccggtcgtcctgaca
ccggatagtgcggctcgatcagggcaagcagtcgcttccacggcacgatgcgctccatctccgcaaggaagatctcgcgc
cgggtctgcttgcgcttgcccaggccctcggcgtcaccgaacgtcagttgcatggatgcctcctcattccgaacaaatag
tgtctcgcatttgtggtgcgttgttcagaggtt-cctagcgtgcaacggagactcgaagcgcgcgcttagcggtcgtcgc
gcgtccagattccgtcgtgttcgcgcttgaccggaaatttcggcacagcggtgtacgcaggtgcgcacagagggcgaccg
tcgcggatatcgaagcgcgcgctatgcaactggcattcgatggtgccggcaaccgggtcgaaggtgccgggcgacaattc
gtagtcttcgtggctgcagcggtcttccagcgcgtacagcgcgccatcgaggttgaacaccacaatcggcgtgtcggtga
cttcgtcccagacggtgtgcatttcaccgggcagcagtgcgtcattggtgcagacaaaggtccaggtgtcgctcacggtg
ttggaccgttcaactgtttttccagcacttcgaaacgcagatcctggcgcagcggaatgccgaagcgctcgtcgtcatac
gggaaaggtttgacgatgccggtgcggcgatacccgcggcgttcgtagaaggcgatgagttcattgcgcacatcgatcac
ggtcatgcgcatcaccggtagctgccattcgctgtgcgcaatgcgctcggcctcggccaacaacgtcttgccgaggccgc
tgccttgcaacgatggatcgaccgcaaacatgccgaaatacccggcaccgtggtcgtcggcaatatgcgcgcaggcttgc
aggcgcccatcctgttcggccaagagcaccaggctgcgctcgcgcaaaatatcttcgcgcagcatggccggatcgatgcg
cgcgccatcgagaatatccgcctcgttggtccagcccacgcggctgctgtcgccgcgataggccgaggtcaccagcagga
caagggcctcgatgtcatcgacggtggcggtgcggaaagtggtggtctgcatagggggcagtt-----------------
-------------------------------------t--------------aatcgggaatcgggaatcgggaatcggg
aatcgggaatcgggaatcgggaatcgggaatcgggaatcgggaatcgggaatcgggaaaagcgttgcgctgccagatagg
ccattttccatgcatcgaacgttaccggcgttaccagcgctcgggagaaccgctcttccgattctccattcccgattcca
atcagcccagtagtcgacgcaccttcaccaacgcggcaacgaaccgctcgatctcgtcgtgcgtgttgtagaacgccagc
gaggcgcggcaggtggcggcgacgccgtagtactgcaacaacggatgcgcgcagtgttggccggagcgcactgcgacgcc
ttccaggtcgagcagtgtggccaggtcatgcgagtgcgcaccgtcgatcaggaacgacaccaccgcggctttgccaggcg
tggtgccgaagatgcgcaagccgtcgatgcgctgcagctcttcggtgaagtgggcgagcaattcggcttcgcgcgcttcc
acgtgtgccagcccgaccgactccaggtaatccactgccgcacgcaggccgatgaacccggcaatgtttggtgtgccggc
ttcgaacttgtgcggcgcgtcgttgaacacggtgttctcgaagctgacttccttgatcatctcaccgccgcccagaaacg
gcgacatcgcttgcaggtgttcgcgacgtgcccacagcacgccggtgccggtgggcccgcacatcttgtggccggtgatg
gcatagaaatcgcagccgatgcttgccacatcgatgcgccgatgtggtgccgcctgcgagccgtccaccacggtgacgat
gccgcgcttgcgcgcctcgcggcagatatcgtgtaccgggttgaccgtgcccagcacgttggatatatgcgtaatcgcca
gcagtttgacgtccggcgtcatcgccttgcgtaaggcatcgagatccagtgcgccatcgggcgttatttcggccacgcgg
atggtggcgccggtccgttgcgccaccagctgccacggcacgatgttggcgtggtgctccatgcgcgaaatcaggatcac
atcgcccgcgcccaagcgtggcaatgcccacgaatacgccaccagattgatcgcgaaggtggtgccgctgcacagcacca
actcgtcggcacgcacgttgagaaagcgcgcgagcttgctgcgcgcgccctcgaacgcgtcggtcgcctcgctgccgagc
gcatgcacggcccggctcacgttggcgttctgacggcgatagaactcatcggtcgccgcgatcacctgcagcggcttctg
gccggtgttggcgttgtcgaagtagatcagcggcttgccgtgtacctgtcgcatcaacagcgggaagtccaggcgcacgc
ggtcccaatcgggcgccgcgctgtgcggaacggccgacatattcatgccacgcctgccgagttcaatgcgcggtccaact
gcagtgccagcacggcgctcaagaccgccggcagcacgtgcaagggttcgtgacagaacgccgcgctaagcaggcgctgc
gcctgttcctgcggcaacccgcgcgcgcgcaggtagaacaacgcgttatcgtcgagctgacccaccgtggcgccatgcgc
ggcctgcacttcgtcggcatcgatcaccagcaccggctgggtgtcgatttcggcgttggatgacagcaggaggttcttgc
tggacagccgcgcatcggtgccgtcggcacccgcgcgaatgcggatgccgccatggaagaccacgcggctacggtccgcg
cccacaccgcgccatacgagttcgcaggcggtgtcgcgtgcgatgtgctcgatgcccaggcgcgtatcgacatgccggcg
gccattcccgagcagcacgccattggcggtgagctgcgcattgctgccctcaaggcgcacgttgagttcgtgccgcgaca
agcctgcacccagctccaggtccacacgctggtagcgcgcgttgcgcgcaaggactgcgtcagtccgcagcagcgaggtg
gcatgcgcgctgttggcctgcatgcgtgcgtgcgagagcgctgcgtcctgggccagatgcacatgcatcacgctgttttc
caggtgtgcggcgtcgccgacatgcagatgatgctcgaccagctgcaacgcagcgccggcacgcaattcgatcaagtggc
gatgatgccaggacagatcgtgctcaccggccatgctgacgaacaccaggtgcagtggcagctcgatctgcgcgccgtcg
cgcacgcgcaccaccatgccttcgtcggcaagcgcggcattcaggcgcgcaaagacctcatcgctgccgtcgaagcggcg
gccgagcaactgctgcgcgtcatcgcttgcggccaacgacgccgacaaggtgtccagctgcacgccatccggtagggtgg
acaggtcgctcagcgcttcggacgggcgaccattgacgaagaccaaacgtggcgacgggatgtcgtccagtgcggcggca
tccaccagcgtcgggaccagcggtgcgggctgaaagctgcgccgttccagctgccgcaacgaagtgtatttccaggcctc
cgcgcgcggaccgggcaggccggtctgcagggcggcatcgagctcggcacgacgcgtatcgtcgccactaaagccgcgtg
ccagggaatcgagcagggcgctcatcaggcggcaacctcgggcaccacgcggtccttcaagaagtgataaccgtgctttt
ccagttccagcgcaagttccgggccgccgctctgcacgatgcggccttcggccagcacatgcaccacgtccggcttgatg
tagtcgagcaggcgctgatagtgggtgatgaccaggaacgaacgctccggcgaccgcagcgcgttgacgccgtcagccac
gctcttgagcgcatcgatatccaggccggaatcggtctcgtccaggatggcgagcttgggctcgagcacggccagctgga
agatttcgttgcgcttcttttcgccgccggagaacccttcgttgacgccgcgatgcagcaactcatccttcaaatgcagc
acggccagcttttggcgcaccagcttgaggaactgcatcgaatccagcttgtcttcgccacgcgccttgcgttgcgcatt
gagcgcggaacgcaggaagtaggtgttgttgacgccggggatttccaccgggtactggaaggccagaaacaggccggcgg
cggcacgttcttctggcgtcaggtcgagcagattcttgccttcgaactgtacggtgcctgcgctgacctcatagccgtcg
cggccggccagcacattgcccagcgtggatttacccgcgccgttgggccccatgatggcgtgcacctggcccgcctggat
gtccagcgacaggcctttgaggatgtctttgccggcgatgctggcgtggaggttgttgattgtgagcatagtcgtatcca
gtgattgagcccctctccgactgggcgaggggttggtgtgaggggcgccgcaagcaacttgaaggtctcagtgacgaatg
aacgcgtcgccacgcgccattgaagtgagcatccgcagctctttgacgatttgccctggctggcgcgtggcgacgcgttt
gtcatggccaatctccgaggatgctcctggcgcccctcatccgccgctgcgcgtcaccttctcccggaggcagaagggtc
ggcgcgtcagccgacgctgccttccagcgagacttccagcagcttcttggcttccacagcgaactccatcggcagttcgc
ggaagacctgcttgcagaagccgtcgacgatcaacgacaccgcatcttcctggctgatgccgcgcgcgcggcaatagaac
agctggtcgtcgctgatcttggaggtggtggcctcgtgctcgacggtggcgcccggattcttcacctcgatataggggaa
ggtatgcgcgccgcactgcttgccgatcaacagcgaatcgcactgggtgtagttgcgcgcgccatcggcattgcggtcca
ccttgaccaggccgcgataggtgttctgaccacgcccggcactgatgcccttgctgacgatcttgctcttgctgcgcttg
ccgatgtggatcatcttggtgccggtatcggcctgctgacgatggtgggtcagcgcaaccgaatggaactcgcccaccga
gtcgtcgccaatcagcacgcacgacgggtacttccaggtgatcgcagaaccggtttcgacctgggtccaggtcaccttgc
tgcgcgcgccacggcattcggcacgcttggtgacgaagttgtggatgccaccgcggccttcctcatcgccggggtaccag
ttctgcacggtggagtacttgatttcggcatcgtccaacgtcaccagctcgaccaccgccgcatgcagctgattttcatc
gcgcatcggcgcggtgcagccttccagatacgacacgtaggccttgtcttcgcacacgatcaaggtgcgctcgaactggc
cggtgtggccggcattgatgcggaagtaggtgctcaattccattgggcaacgcacgcccttgggaatgaacacgaaactg
ccgtcggagaacactgccgagttgagcgcggcgaaatagttgtcgcccaccggcaccacgctgcccagatactgcttgac
gatctccgggtgctctttgatggcctcggacatcgaacagaagatcacgcccttttcggccagctccttgcgaaacgtag
tgccgaccgagaccgaatcgaacaccgcatccacggccacgccagccagcttggcacgttcgtgcagcggcacgcccagc
ttgtcgtaggtgtccagcaattccttgggcacctcgtccagcgatgcgtacttcgggcccttgggcgcggagtaatagct
cagcgcctggaagtcgatcggcgagatctgcagcttcgcccactccggcatcggcatcttcagccaatggcgataagcct
caagccgccagtcggtcatccattgcggctcgtctttcttggccgacaacgcacggatgacgtcttcgtccaggccgggt
gggagcgagtcggattcgatctcggtaatgaagcctgcgtcgtaacgtcgacccagccgttcgaggatctcggcgttctg
cggaggagcaagttcggtggccattgggctgcctacggttcaggtggtcgcgacgcgtgcggcgatggaacgctgacggg
tgtcgccagggtgggagaggggctgcaacatctgcgcgagcgtgacgcgacgcaaggcatcaccgaccacgtcgttgatc
aagcgccaattggaacgcacgccgcatgtgtgtgcgatgccgcactggctatggttatggctgcattcggtgatcgccaa
tgggccttccatcgcttcgacgatctccaccaaggtgatgtcgctggccgcgcgcgcaagccggtaaccgccgtgcacgc
cgcgtaagccttcgaccaggcccgcttgcgacagcggcttgagaatcttgctgacggtcggcgcttccaggccggcctgt
tcggccaactcgcttgcgctgagcacctgatcgcagcgtgccgccaggacggtcagcacaacggtggcgtaatcggtgag
tttggtgacgcgcaacatgggggcggcgaatccgaaagcggaccgaaattgtactctttccggccgggcagggccaatgg
cgtggttcagccgccggcaagcgtgatccgttgcggcaggtggggcgcttgtgcttggcgcatcagcgcactgcggtcac
aatgagcggccccatcactggacccttacatgtcgcgcaaagttgccgcccgcaagtcacgtatccacggcaatggcatg
ttcgccctcgccccgctccgcaagggcgagcgcatcattcagtacaagggtcgcctgcgcacgcatgccgaagtggacgc
cgacgacaccggcgacgtagagagcgggcatacctttctatttacgctcagcgacgattacgtgctggatgccaactacg
aaggcaatgtcgcgcgctggatcaaccacagctgcgatcccaattgcgaagcggtgattgaagaggccgagggcgacgac
cgccgcaaggacaagatcttcatcgaggccaagcgcgacatcaagcccggcgaagagctcacctataactacggcatcac
gctcgccgagcgccatacgccgcgcctgaagaagatctgggaatgccgttgcggctcgaagaattgcaccggaacgatgc
tgcagcccaagcgctgagcgtgcaggagggcgttatccactgacgtcacgcacacatcgtttcatgggtgcgcaacagcg
cgcttgccggggttttggtctccttttacgaggagccccacatgtcttgttcgctctccggcaagaccgtcgccgtgctg
gctaccgacggcttcacgcaatccgaactgaccgagccgaagcgcttgctgcaatcctgcagcgccaaggtcgaggtgat
tgctcactgcgatagcgccaagatgcgcgtctggaatcacaccgactggtgcgattcggtcgccgttgaccagcagctgg
gccagactaagagcggctaacaatacggagcgagcagttgtcaggcgggcgcggacggcgcgctcagaaccgcagtggac
gcgtggtacatgccgattcccagcaccggccgcgcccacctgacagctgcgcagtagttttgttggctgctctatagctg
aggcctataacgcgtcagtgttgcctgtcgatgtgctcaatcccgacacgctgcggacggacaaacaggcccttgctttc
agtcgcgcatttgctgcggcaaaaaagccagtggccgcgatctgccatgggccgtggttgctgcttgaaagcgacttgct
ccgcgaccgcgatgtcagctcatggccgtcggtgaaaacagatctgatcaatgccggcgcgcgctggcaggatgccgaag
tggtggtcgacggtcagctgatcaccagccgtatgcccgatgacattcctgcatttgccgccgccgtggcaaaagccttg
tccgcatgcgcttgcatcggtcgctagcacggggttgacgcaaaaaggcctggtgctgctgcgccgggcttttttcgatc
tgcagcatcggctttgtcgagctcgccgccatcgccgagtatcaatgtgagaaacgaggcgagcttacttcccagacagc
gcagcggccggcaccatctgctcgatgttctggttgaagttgactgcaacgcgcccgttctggatgccgaccgattccac
ctgtactgcacccatcacggacgcaatcgccggatcgatccggtagatcggttccttgcgcgcgtagtcggctagccagg
tattgagcagctggcgtgtgctctggtcgagccttgcaccagcatgagcgggacgaaagtcgtcaatgctcggttggtcg
agataaaagccttgcttggccacgtcgtagcgcagtgcgctggtcagggtcacgttgccaaccggggcgggagcgccgcc
tgcggttgcgacggcaagatcgaatgccatcttcaggcgatcgcctggtggcaatgaaagcgccggattgctgaccgtca
tcgccagcaggccgccaagcgtgtcgtgcgtctgcgggaagcggccacccagatattgctgcagatcgctggcctgcacg
ctgatctgttttccctggatctgcggcgcggcccacgcgctggtgatgggcattgccaaggcaagggcgagcatggatcc
ggcaagcgaacgcagtttcatcgggtgactccggcaacaggtgacatcacattagtcggcgtcggtgaaccacgggttag
cgcagcaccggttgtagcgtggccgaataaatttcccagctatcgctaccggcgcggggttgcagccggtatgcgccaac
caggcgctgcgtgccggtggtggtacgcaccgtcaattgcaacggcacttcgatgcgctgtggcggatgcgcctcatcca
gcgcaatgggcgggtcgttgtcgatgcgcatcgactggatattgccgatggcacgtaaggcagcgtcgtcaggtaccggg
gaagggtggccgccggcccacaatgcatcggcgtctgcgcgcgccgctccgggcaatgcgccgagatagcgttggacggt
ggcgcttgcttgggcgtagttggccagcgcgatggcgtcgttgggatcggcggcatgggctgatggtgcgggtgggtcgc
cggcattgcctgtgttgaccaggtgcgatgcgctcgcagcttgtgtcgtcgacgcgtcgtttgcctgcggatccgcgctg
cgatgacagctgcaaccagagagcgcggctgcgacaacgatcattcccatccagcgcatggcacgtccccttccccgatg
cgcgcagtgtagcggttacgtgtggcgatgcggtcttcaggcgccggtggcaggttgcacgcgttgcaggcgttccaaca
gcaactgcagtttgggacgcagcgcgtccagtgtatcgctgggttgcgcgcgtgggcgggccgccaggtcctccagcaat
tgcgatccgacggtgagtgccgcgcattcgtcgctgctcaggtcgcggcgcaggtgcaactcttcgagcaaccgcatcca
atcggcgcgcgagcgttgttcgaattcgatggtgcagcggtcgtcacaggggcggccgttgttttcgatgggcgtgaccg
tgatgcgatagcgtttgcgggacatatgggccgcgtcgttctggactgtgttcaccataggcgcaggacgcaacagcctc
gatagtgcgggtcatgacgcagtgttccagcgtattcaattttccggctgtggtgcgggtttgcgcaggagcggcagcgg
atcgtacacaccgttgcgtccatagacaccatagtgcaggtgcggcggcgtgccgcgcgcgttgccggtggtgccgacca
tgccgagcggtgtgccgggctcgaccacatcgcctaccgcaaggccggcagcccaatcgtccagctgcgcgtagtaatgc
cgctccatcgctggacctaggagccagacctgttttccgcccaggccctggtcgcggatggcgctgaccacgccgcgcgt
tgcagccaccaccgccgtgccacgtggtgcgaagatatccacgccggcatgcgtacggtcgcggccacgcggtgcaccaa
aggtgtcggcaatctgccgtgcacgcacaccttccacggggagatgcaattgcgcaggcggcggcatctgcgacagctcc
caactggtagggagttgatgggcgatcggcagatgccaggcccagcgcgcggccaccgccagagcgcacagcagcgcaat
ccagaccacgacactgcgcacgcggcgagcggggctgcgtgtggcggacgcgtatggcgacgatggcggggtgttcggcg
gatcggtcacaggcacctgcagagggcgaaccagcatgcagggtagggcagtgtcgatgagcggtatgtgctgcacatgg
ctgcgcgaccgaaaaaaaagacggcccgcaggccgtcttcgtgacaccggatgcgtgctcgattagagcgccgcgtcctt
caaccttttcatcatgcgggacttgatcttggacgtcgcaggcttggcggcaaagatctgctcttccttggtgaacgggt
tgatgcccttgcgcttcggcttcgccggcacgtgcacggtggtcagcttgagcatgcccgggatggtgaaagtgccgacg
cccttcttgctcagcgaggcgtgtgccgtggcttccagcgacgccagcacggcgcgcacgtccttcggagccagctgggt
gctttcggcaatgtgcgcgaccaggccggtcttgctcagtgcttccttgatcggcttgggcgcagcagacttggcagcag
ctgccttggccggctttgcggtcttggtcgcggcgacctttttcactgccttcttgggggcagccttcttagcggcggtt
tttgccatgagtgatgtgttccgtattcgttggtggtgttgggtctgccgacccagtcggcaacgcgaaatgtagggcaa
ctgctgcgcgccgccaataggcaaacgatgaaacaacaagaaaaaagcgtctttcgaccgggattcgttcaccagcggca
caaaaagcctacaaaacgcatcgttctgcgagcgcagtgcgcgccttcgctacgtgtctgacgcacagcagcagatcgtt
tgcgcgaggaaagaccagaacgcgcatgcgtggtggcggtgcaagcagccgacgcgggcagctgtttagcagtgcgtgtg
acggcaacatgcgccctagatgtgaatgacatcgatgacaaccgcgggcgcgcgctccatctccagaaatgtaggggttt
ccggcgccatgcgccgttactcgctcttgctccgtatcgagcttgtgttggccaagggcgctggcgctacggtatggtca
ggtagtcgtatcgttgccgtcttggagtgttcgctgtcccgagcggtgtgcgttgggacgcgcgcaggttttgcggcgtc
tcaattaattctactgcgttactaaatccgaatccgttggtacggtgagaccccgcaacacgggcagtgtgggaggcttc
tggcgatcagcctagccagtccaaaggccagcgtggcaatcgagttgggatggtgacgttgcattggggccagacccgcg
cgggcggacgcttttggatactgcaggcatcttgaatgcgacggag-tttttttactgcgcaggcgctcgcgcatcaaga
acccgtatgcggcgatgcacagactggcgtgatggtgaaaaccacgccagttgcgcccttcatagtgatgcaggcccaac
tccgacttcagctcctgataatcgcgttcaatccgccatcggccttgtgccgtggcaaccagtgtcttgaccggcgtttg
ctttggtagcgtcgagaaccagtagtggcggggctcggactctcccggcggccactcgatcagcagccactgctcgtcat
gtgcctggcgattgtgtgcggcacgaacccgcaccgccgcgaaccgcgaactgagcgttgcgtcgctgccctggcgccag
ctgacctgccgatacgtccttgcgggcaagcgctgcgcgacttcatgtaccgagatcggcgcatgtgcgctatcgcgcat
cggtcgtgtgcggggccgaccgcccttagaacctgttcacgatctcctgagcagcagtgccaggaatgccagatggatga
actgcaagctggtattgagccttcgctcgcagttcttccatagcctccggttcttctccagccaggcaaagctgcgttcg
acactccagcgcttgggcatgaccttgaaggtatgcagctcgctgcgcttggcaatctgtacggtgacatgcttgcccag
aatgtcctgtacgccctcggcgaagggatctccggtgtagccgctgtcgcacagcaggcgtttcacccgacctaaacccg
atcggcagcgtttcaatgcctccagcgcaccttgacgatcggtgacttccgccgtggtcaccgcaacggcatgtggaaag
ccttgcgtatccaccgcgatgtggcgcttgatccccgataccttcttgcccgcgtcatagcctttctggccggctgtatc
actgttcttcacgctctgcgcgtccacgatcaagaacgtgctgcaggccttgcgcccctgtttctcgcgggccgcgccaa
cctga-ttttttaagcgcccgctccagcaggctcattccttcatcgtccacttcgctccacttggcaaagtaggaatgca
ccgtgcgccacttcggaaagtcactgggcaacgcacgccacgggcaccctgtccgtagcagatacagcactgcgcaccac
acctcatacatatccactgtcacaggcttggtgcgcttgcgggcttgctccagaatcgggcggatttgctcgaaccgctc
acggctcatgtcacttggatcgttcttcttgcgcattcgtggagtttgcatggtttgaataagatcgtgaacaggttctt
agggctggctggcggcatgggcgcaggttggtgcgatccccaccagaccttcgtgttgctgcggacgccgaccatgtaca
gcaggccgcgttcgctgagctggtctcgccagtgggtctcggtgccgtaggccgcatcggctagcacgacgcctgccgca
atccctgtcgccagcgcgctgtcgatctgatccatggccagcgctgtcttggtctgaaacacgacctgatccggaacgcc
tgccttcttgcgccgcacagtgtcctgagcccactgctcgggaagatacagccgatagcccactggcaggctgccgtgtt
cgttggcgatcgacaaactcacggcaacctggcaattgtccgtcttgccaaggcggccgcagtactggcgtgcaacaccg
accgaatgcacccccttctttgaaaatcccgtgtcgtccacgatccagtgacacgc----tgcgctcttcctgctcaggg
tcggcagcacctgtgccgccaccgccgccagcagcgcttgatcgctccagtcggcatcggccaccagatggtgcatcgat
tgatgggctgagcgcacgttctgcgggtgcacccgcgcggccatgggctccacgctcttgcgccctccaggcagtagcaa
ccccttcaggtaccagtgtgcgggctgtttgcgatccgcatgggacagggcggcagcaactacttccccgtactgttcaa
aacgcacttccagtgacctattcaacacagctctcccgcgcggcctgaaggtcttccaatagtggcacaaaggtacgatt
atttgtaacacagtggaattaatcattggcagccgacaagctgcggccacgttcggtcgcggcggcaattgcgttggcgg
taagcgcttcgaagccgcctgcctggaatgtctcgatggcggcgtgggtggtgccgttgggcgaggtcacacggcgacgc
aggacctccggtgcttcgcccgattcggtcagcatgcgtgcggcgccgagcagcgtttgcagcaccagggtgcgcgcggt
ttcggcgggaaggccctgcgcttgcgcggcagcttccatcgcttcggccagcaaaaacacgtatgccggtccgctgccgg
agaccgcggtgactgcatccatctgcgcctcgtcgtcgatccagacggtgacgccggcactgtccagcagtcgggttgcc
tgctggcgttgcgtgtccgagacgcgtgcgttggcatacagcccggtgacgcccgcaccgagcagggcaggcgtgttggg
catggcgcgcactacggcgatatcgccgcccgaccagcgctgcaattgcgtggcggtgatgccggcagcgatggaaacca
gtagcggttgttgtgcctgggctagctcggccagctgcgcacagactgttggcaagacctgcggcttgaccgccaagacc
caggtcgctgcagcgtcgactgcggtgcgcgcatcttcaacgacctgcacgccgaagtcgcgcgccagtgcctcgcgcag
ctcagccaccggttcggccacgcgaatgctggcggcgggcatcccttgccggatcagcccggcaatcagactgcgcgcca
tgttgccgccgccgacgaaagcgatgcgcgcaacgtccgaagacgaggaagaaggcgtggacgcgacaggcgtggtcatt
gcagcacctttaacaagtgattgatgtggggacacaacgcgatcaggcggaggcagccggagcctggccgcgcgcgccga
acaaggccgtgcccacccgcaccatggtggcgccggccgcgatcgcttcggcgaaatccgagctcatgcccatcgacagg
gtgtccacctgccggtaacgggttttgagttgctcgaacagcacctgcatccgcgtaaacgcggcgccacgccgtgcctg
gtcgggaaacggagccgggatcgccatcagtccgcggagctgcaagcgcggctgcagtgcgattgcctcggccagactgt
cgatcgcctctggcgcgcacccgtgcttgctgtcctcgtcgtcgatattgacctggatcagcacattcaacggcgcgcaa
tcgtccgggcggtgacgtgccagcagcggaatcaatttggcgcggtcgaccgtctgcacccaatcgaagcactggctggc
caattcggccttattggattgcaggtggccgatcaaatgccattccagccccagcgcacgcaattgggcaatcttggcgt
cggcctcctgcacgtagttctcgccgaaggcgcgctggccctgcgcggccagcgcggcaacagcctcggctggcttggtt
tttgatgccgccagtagccgtacgttggtacgcgcatgcagggtggcggcggcgtggatggcatcgagaatctgctgcag
cgacgaagccggcacgtggcattccggagaaggataggagcgctatagtgccgcccgccgacgcttccttctagttgaca
gcgggccgggtgcctgcactgacgcgccggccccgggctgatatgtacgtcatgctggacgcgcggctggcggaaagccc
catcctgaccgggtccgcgattccacgcggacgcgcggtaacgcggaccgtcacgccttgtcgagcgctacgcccgtggc
gggcgcaaagcaaccgtttcagccaggcccgacgccgccggcccaaaacgggtccaggccgcttcccgccagcagccaga
acgctatactgacggctggggagtaccttccaatcgcagcctaggggaaaagcagcgcatggatatcgctgaactattgg
cgttttctgtcaagaacaaggcatcggacctgcacctgtctgcagggctgccgccgatgatccgtgtcgatggcgatgtc
cgccgcatcaatattccggcgctggaccataagcaggtgcacgcgctggtgtacgacatcatgtcggacaagcagcggcg
cgattacgaggaattcctcgaagtcgacttctcgttcgaaattttgtcgctggcgcgtttccgcgtcaatgcgttcaacc
agaaccgcggcgccggtgcggtgttccgtaccattccctccgaagtgctgacgctggaagacctgggctgcccgccgatc
ttccgccagctgatcgaccagccgcagggcttgatcctggtgaccggcccgactggttcgggcaagtcgaccacgctggc
cggcatgatcgactacatcaacaagaacgaatacggccacatcctcaccgtcgaggacccgatcgaattcgtgcacacct
cgcagaagtgcctgatcaatcagcgcgaggtgcgccgcgacacgcacggcttcaacgaggcgctgcgctcggcgttgcgc
gaagacccggacatcatcctggtcggcgaattgcgcgacctggaaaccatccgcctggcgctgaccgccgcggaaaccgg
ccacctggtgttcggcaccctgcacaccagctcggcggccaagaccatcgaccgcatcatcgacgtgttcccggccggcg
aaaagccgatggtgcgctcgatgctgtccgaatcgctgcgcgcagtgatttcgcaggcgctgctgaagaaagtcggcggc
gggcgtaccgcagcatgggaaatcatggtcggcaccccggccatccgcaacctgatccgcgaggacaaggtggcgcagat
gtattcctcgatccagaccggccagcaatacggcatgcagacgctcgaccagcacctgcaggacctggtcaagcgcagcc
tgatcacgcgcaaccaggcgcgcgagtacgccaaggacaagcggatattcgaatagccgggattggggattcggaatggg
ggattcgcaatggcgatgtcccggtccggaccccgctcttgcgcatcccgaatctccactcccgaatccctgctccagag
gagcacgtcatgagcaccatcgacttcacctccttcctcaagctgatggcgcatcagaaggcgtcggacctgttcatcac
ctcggggatgccgccggcgatcaaggtgaatggcaagatcagcccgattacccagacgccgctgactgcgcagcagagcc
gcgatctggtgttgaacgtgatgactccctcgcagcgcgaggaattcgaaaagacccacgagtgcaacttcgccatcggc
gtttcaggggtggggcgttttcgtgtgagctgtttctaccagcgtaatcaggtcggtatggtgctgcgccggatcgaaac
gcgcatccccaccgtggacgagctgagcctgcctccggtgatcaagacgctggcgatgaccaagcgcggcatcgtcatct
tcgtcggcgccaccggtgccggtaaatcgacctcgctggcggcgatgatcggctaccgcaaccagaattccaccggccac
atcatcaccatcgaagacccgatcgaattcgtgcacaagcacgagggctgcatcatcacccagcgcgaggtcggcatcga
taccgacagctgggaaaacgcgctgaagaacaccctgcgccaggcgccggacgtgatcatgatcggcgaggtgcgtaccc
gcgagggcatggaccacgcgatcgccttcgccgaaaccggccacctggtgctgtgcacgctgcacgccaacaacgccaat
caggcgatggaccgcatcatcaacttcttccccaaagaccgccgcaatcagctgctgatggacctgtcgctcaatctcaa
gggcgtggtggcgcagcagctgattccgacgccggatggccgcagccgccgcgtggcgatggaaatcatgttgggcacgc
cgctggtgcaggactacatccgcgacggcgaaatccacaagctcaaggagatcatgaaggagtccaccaacttgggcatg
cgcaccttcgaccagagcctgttcgagctctaccaggctggcgaaatcagctacgaagacgcattgcgctacgccgactc
gcagaacgaagtgcgcttgcgcatcaagctctcgcaggggggcgatgccaagaccttgtcgcagggcatggatggtgtgg
agatttccgaagttcgataagcgcgtcggcaggcacgcaggggcgcgcccatgcaaagaaaccaattcggcccgctcgag
ggcgggtctgccggtgccatcgagcggatgctggctgcgtagtggagatgacgcagcgcggccgccgactgaagcccggc
tgggctgcgcatcggcgcgttgcggtttcagatgtaatcgcaccagccgatagtgtctaatatccgcaccccactgcagt
tccccatccgtgagccttctcgattccgatctccgtccggagcaagcgccgttgcccgacgacggcgccgtggtgacatg
cggcccgttaacgccgccaccggattcggctggtactgccgccgacgaccacgcgttccatcattcggttgcagaggatg
tgcaaggcatggtgctggcgaccctggtcgcatcgctgggtctggccatctttgccaagggcgggttgatgatcggcggc
atggcgggcgtggcctttctgctgcactacgcgctgcactggaattttggcctggtgttcgtgctggtcaatctgccgtt
ctactggctgagcgtgcgccgcatgggttggggattcaccttgaaaacctttgtggcggtggctgcctgcggggcgctta
ccgacctgctgccgcgctgggccgagtacgcgcatgtcgagacgctgttttcggcgatcgtcggtggcgtgctggcgggg
ctgggcattctgtttttcatccgccaccgtggcagcctgggcggcatcggcatcctggcggtctatctgcagcgcgagcg
cggctggagcgccggcaaggtgcagatgagcttcgacgcgatgctgatggcggtcgtttttttcgtgctgacgccgggca
aggtgctatattcggccatcggcgcgttgatgctgagtctggtgttgatgttcaatcaccgcccgcatcgttacatgggt
ctgtaatgcctgccgacgatcgctggcgtggtagcggctaacaccacggagcgagcagtcaccaagtgggtgtggatggc
gcgcacgaacccgagcatgcgagtggtgcatgccgctgcgagcattgctcgcgtgcacctgatgggcgcagtcggtttgt
tcgctcttctaaagagcggctaacaaaacgactgcgctcaccgccaggcgggcgcggccggtgctcggaatcctcatgta
ccactcgtactgcgcgcatcgaatggtgcatgcgccttcgtgtcgttgtcgaagtagcagtaaacatcgcgcgaggcgcg
ctcgcgtgccgcctcgtccgattcgccgccgcgttggctagcgcctgctcgcaatcgcgcacgcgcttcatatgaatgat
gaagcgcgtgcccttgaccgagaagacgaagtcgtccggcgtttcgtagcgaataaaacgtgccattgatctccacgctg
ggaaaacagcctgcggtgtattcgagctcgcgccgctgggccaggccggccggataaaacgtgccgcgctagcgcgcatc
acgccagccggaaatgccaatacgaatcgccatgtcgcaagcatttcgcgcatggcgtgcaagaggtgtctagccgcgct
ggaccgtgcgcgttgtcgccggcttgtgcgcctgcagccacggcggcgccagtgcctgaatgcgggaaaataccgggcag
tcggcatgatgtgcgccgggcaggtagcctaggctcatcaggaactcgccggtgatttcgccgccggtgaaacggaaggt
cttcttgaacagcttgacccaggccggtttatcgagcggatggtgtgcgtccaaccactgcgcgaagctgccgtgcgtgg
cgcgcaagcgctggatgacctgcgcgttgtggatggccgccaacaccttgagacgattgcggatgatgccggcatcgccc
atcagtctggcgatctcggcgtcgccgtacgctgcaacggtgtccacgtcgaagccgtcgtaggcctgctggaaatggat
gcgcttgcgcaggatggtttcccagctcagtccagcctggttgatttccagcaccagtcgctcgaacagttcgcgttcgt
cgcgctgcggaaagccgtattcgtgatcgtgatagtggccgtgaaccggattgcccggggcgatggcgcagtagccgctc
atgggcgagtttccggccggagaccttcttcgctgggcctgatgtggatgcgtcggtctcccggcagcgccaactctggc
cagtggttgtgccgcgtctggatctggccgttgcgcagcgcctggctcacttcgctcttggcctcgctgtcgagggatag
agatccgccgtgccggtcgggtaccacccatctgggttgcgtgtctgcagcacgcaggcgagggcgtattcgctgttgag
actgcacagcagttacgtcgagctggccgtcgccatcaaggtcgttgctgcttgccacacagttgctgttgccctgcgtg
caagagcccgcgagcatctgggacctcaccaggcactgccaccagtccgccggcggcgctgc-ctggccggcagccacgg
tcacatgctggcggatctggggcaggtcggtcatctgtcggttcgtttgatcttctgtgggttcagaccttttccagcga
ctggaacgtgccagtcgctgttccagctgctgcttgcgcgtggtgctgccggtaaaggcggggggggcgcgcagcgacta
cacggcctgatagccgcgccgaccgttgtcgaaaggcagaaactccatattctggtctgttcgcggaacagatcacgaaa
ggcctgaatcttgaccagcgcgaacaggctgacccacagccccggcaccatccagcacacgcacacgcacagcagcgcca
gtgcgttctgccaggcatgttcgaacaggtcgcggtagcctgcgcgccaatggccacgcagttgccgatgctgtagccac
ggcagggcgacgaaccatccgagtgatacggtaaaaccgaacgaccagagaaccggtatcagattcagggccggcgcgcc
tgtggccgtccatgcagcccaactgcccaaggccgtgaacaccagcgtactcgcggccacgtgctgaaacagtggccaat
cccgcagatcctgcgcgcgcagcagcgcgacgccgggaatcgtcatgaccagcgtgtaccagcagattcgcgcgcccagc
tcggtaaagggccacatgccatgttgctggcccaaggccgccagagacagcgggccgccctgcaacagcgcgaccagcac
gatgaaggcgcgggtcttgcggggcagtggcgcatcgagaggcagtgacgtggttcctgatgtcggcggcatcgtcgttc
catggcgtgacacgtcacgtatgggattgtttctgcgcgcggcagagcgaacggctagaatgcggccatgtctgttttgc
ccacgcctctggccaaccaactgctgattgcgcttccggcgctgtccgatcccaccttttcgcgcagcgtcgcgctgatt
tgtcagcacgacgagaacggcgccatgggcgtgctggtcaaccgaccctccgaatacaccttgggcgaagtgctgtcgca
gatgggcatcgacaccgacgacgagccgttgcgcgagcagatcgtgctcagcggcgggccggtgcatccggagcgtggct
ttgtcatccatgacgatgcgcgcgaatgggattccagcctggaagtggggcagggcgtgttcctgaccacctcgcgcgac
attcttgaggccatggcggccggcaacggtccgcgcaatgtgctggtagcgctgggttgcgctggttggggcgcaggcca
gttggaattcgaactgggcgaaaacagctggctcaccgcgccctccgatgctaatgtgctattcgccaccgcgctggaag
atcgctggcagaccgctgccgggcgtatcggtgtcgacctgttccggctcacggattattccgggcatgcctgaggcggg
cgcgatcctccccgatggcaccgtgctgggcttcgacgtggggtcgcgccgcattggtgtcgctgtcggcaccgcactcg
gcgctggcgcgcgtgcagtggccgtcatcaatgtgcatgccagcggccccgactgggacgcgctagaccgcgtgcacaag
gaatggcgccccgacggcctggtggtcggcgacccgctgacgctggacgacaaacaccagcccgcacgcaagcgcgcgca
tgcgttcgcccgccagctgcgcgagcgctatgcgctgccggtcgtattgatcgatgagcgctccagctcggttgaggccg
cgcagcgtttcgcgcgcgagcgcgccgatgggcgcaagcgccgccgcgatgccgaagcgctcgatgccatggccgctgcg
gtgatcgtcgaacgctggttggccgcgcccgaccaagccacccttcttccttgactcccgacctgcgatgaccaccatgc
aactcgattcggacggacgcctgcgccaccttctcaccctggaaggagtgccgcgtaccacgctgctgcaattgctcgac
cgcgccggccagatccgcgatgcggcggtggggcgcgtgggcaagcgcagcgtgctggcgggcaccgcggtgtgcacgct
gttcttcgaaccctccacgcgcacgcgcagttccttccatctggcggcgcagcgactgggtgcggacgtgctcaatttcg
atgcctccacctcatccacccgcaagggcgaaaccgcgcgcgacacgctgaagaatctcgaagcgatgggtgtgcgcggc
tttgtggtgcgtcaccccgacgacggcgcggtgaaagcgctggccgcagcagcaggcgagggcaccgcgttgatcaatgc
cggcgacggacgcagcgcgcatcctacccagggcctgctcgacatgctcaccctgcgccaggccaagggaaccgattttt
ccaagctcaaggtcgtcatcgtcggcgacgtcaagcactcacgggtggcgcgctcggacctgcatgccctgcgcacgctg
ggcgctggcgaaatccgcgtctgcggcccggccagcctgctacctgacgacggcatactggagggctgcgtagtcggtca
ggatttcgatgccatgctcgaaggcgccgacgcgttgatgatgctgcgcctgcagcgcgagcgtatggaagaaggcttgg
tgccgtcgctggagcaatatcacaccgaatacggcctgacccgcgagcgtcttgcgcgcgccggccatgacgctgcggtg
ctgcatccgggcccgatcaaccgcggcgtggaaatcactgatgaagtggccgacggcgcgcaatcctgcgtgctgcggca
ggtcgccaacggcgtcgccgtgcgcatggcggtactggaaacgctgctgggctaagcgcaactaacaacaactgcgctca
ccgccaggcgggcgcagccggtgctggaatcggcatgtgccactcgtacactgcggcctctccgcgtcgtcggcacctac
ctgacgactgcccgctatgtcgtgttagccgctctgaaaacggctgcgcactagttttattcgccgccccaatagctgca
atgcgaccgcgcaaccaacgcgcggtcgcattgatctgtgaatggttgattgcgaagcagcagcagttttttgccgaacg
cgcgccgttgcgcggtggcgttcgatgtgcaacttcatgagtgcagacaaacagtcactcgctggctaacgtgtcctgcg
atctgctcttgcgattcccgattcccgattcccgcaccaccagctaacagctactcacctatcgtgaccgctcctttcag
cgcaggagatcgcaatgggtatttcacgtcacgccaccgctcactgggaaggcgacctcaagaccggcaagggccagctc
agcacaccgcagagcggcgtgatggacaacacccgttatgctttcagcagccgcttcggcgacgagaagggcaccaatcc
ggaagaactcatcgccgccgcgcatgccggctgtttcaccatggcgttgtctgcgcagctgaccgaagccggttttccgc
cgacctcgctggatacgcgcgccgatgtggatttgtcgatggaaggcggcccgcagttgtcgcagatccgtctcaagctc
aaggccgtcgtgccgggcatcgacgaagccacgttccgtgagttggccgataccgccaagaaaaattgcccggtgtccaa
ggcgctgagcgccgtgccgatcagtctggaaaccgagttttccagctgagagcaccaccgctgcggcgcgtcggcacagg
tgcccggcgcgtgcagctggcggaaacctgaatagggctcttcgaggccggtttggttcagggcggtttcactgggacaa
gtcgagcatcggcagcgtgtcctccctatgaagctgccgcaatgaaaactctcgtgcttggtgctctggtgatgggtctg
gtcgtggcgggtgatgccacggcacagcgctatgatggcggctacagcaattacggccgcagcggctacgaggatggtcg
ttacgagtatgcgcgcgtcgtgcgcgtggatccgatcatcgttgccgattcgtacaacgaacgcaccagcgaacgttgct
acgaccgtccctccaacggttactacaccagcaatgacggctactaccgcgacggcggctacagccagtccgatgtgtcc
aatcgcggtgttgccagcgtcatcggcggtatcgcgggcgccgtactcggcagccgggtcggcggcggcaatggtcgttt
ggtgggtaccgccgtgggcaccatggcgggtgtcgcagcgggacgttcgatctatgaggcgaacaaccgtacctaccagg
gcaacgtcagggtctgtgagccggtgtcctatcgccgcgaacgcgaccgcgtggatggctacgacgtcacctacgaatac
gctggccgcatgtatcacacgcatagcgactacaacccgggcgaccgtatccgtgtgcgcgtcgacgtacgccctgacta
atcaatgcctgacgcacgtggtgtcgctagctacttgcggcatcgggtcgaacaagaacgctgcgggcaaccgcggcgtt
cttgttttttggcgcaatggttgcggagtgcagtagtgcgctgtcgtgacgattaggatgtgatcgacgcgatgcattgt
gctgcatcgcacgcgttcgaccattggcgtagcggccgtggcccgccatctagcagccctggctggcacggcgcggttct
gcgttgcatcccgcgcgttgaatccggcgcggcaatcttgtgacccgctacgcccaatccagcgtgccgcgaatcactgt
ctggatctggccacccgaccacacgtcgccatcggcatcgatatgcagttccagcagggcgtcgaagccaatttcgcgtc
cctggctcaccacatagcgggagtcggtgccgggtaacgcgtgacgactgtccagccatgcggcgagcactgcattggcc
gcgccggatgccgcgtcttcgaagcgccggccgttgccgacgaacgcgcgcaccgccagatcgtaggcgcccggagcggc
ggcgcgggcataggcaaagacgcccatgctgccggtggattcggccaatgcagcgatcgcgtcccagtccggctgcaggc
tgcgcaatgcggtttcgctggccagctccaccacccaccatgtgcggccaccgtccatcagcgcaggcggcaacgtgcct
aacggccagccgtgcagcgcatcgcgcaggcgcgggtcgtcggcgtgcacctgctcggcaacgcgcgcgcgcggcgtgcg
gattgcgatgctgcggtggccgttgcgctgttccacacgcagcggcaactgaccggcgatgccgtcctgcaccagcacgc
catctatcggtgcagccaagccggcttcaagcgcggcatgtgccgtgcccacgctggggtggccggcaaacggtacctct
ttttgcggcgaaaatatgcgcaaccggtagctactgtgcgcgctttcggcggggaacacgaaggtggtttccggcagttt
ggtccagcgtgcgatggactgcatcgccgcatcgtccagaccctgggcatccagcaccacggccaatggattgccgctgc
cggggcgggcggaaaagacatccaattgcaggaagcggcgagttgtcatgggcgtcgatccacatgaagggcacattagc
ttaacaatcgatgcggccgtcgatcacctgcagcgtcgttccgccgatccaaacttcgccatgctcgtccacctccacat
ggacgcgaccatcgcggccgacctcgcggccctgactggcgacatagcgcgacgccgacccgggcaagcggcctttgcca
cgcaggcgtgtggcaatacaggcattggcgctgtcggtcaccgggtcttccggaatgccgtcgccggggcagaaggcgcg
cacgaccaagtctgcgtgaccatcgtgcatgggtgcgtaaatggccaggccagcccacaggcggcgctagcctgggtctg
gcgcgcaatggcgacaaggtccggggctgcctgccgcaccgcccgtatctcggccaactccagcaaccaccagttcgggc
cgttgttccagagcgcggccggctgcgcgctcacgcgcaggccagcgcaggcaacacgcagcgcctcggcgcagctgtcg
tccgtgtcgatggcgcgtgcgcgcggcgcgcgcagccgcaccagcaaggcgccgtgccggtcgaacacttccaccggcag
cacgccggccgtgcattgctggcgcagctggccgctgggtgtgtgtgcgatcaggccgtgaggcaccgctgcccaggccg
cgcccacgctggggtgcccggcaaacggtagcgcggcgcgcggcgtgaagatgcggatgtggtcatccgcatcgggcacg
ctgaccggcaggaaaaagatcgtctccgacagattcagccatgtggcaatctgctgcatttgcttggacgacaatgtcgc
tgcattgaagatcacgcccagcggattgccgctgccggcctggccggcgaacacatccagtggcaggtaacggtgcttac
tgatggcgggtacatcccgtcgaaggaggctgcaccgatagttgcggcgcaaaccgatgcggcagtggaggcggcgaccc
gcgcgctgtgatcgcacgcggggtcatgcgagcggcattggcagtagaatcggaagttgcgctcggtataccgggcatct
tccccccctcctaaacatctatctcaatgtcagctccccactctaccgatcgttggatcgtcctcaagttcggcggcact
tcggtgtcgcgtcgtcatcgctgggacacgattggacaactggcgagcaaacgggccagcgaaaccggcggccgcgtgct
ggtggtggtgtccgcattgtcgggcgtgaccaacgcgctcaccgccattgccgatggcgctgcggacagcgcacagcgcg
tggcggcactggaccaacgccatcgtgagtttctggccgagctcgaactggacgccgacgcggtgctgggtgagcggctg
gccgcactgcatgcattgctgagcgacgcgcgcgccgcaacgcgcacgctggaatggcaggccgaggtgtttgggcaggg
cgagttgctatcgtccaccattggtgcggcgtatctgcatgccagcggcctggacatgggctggctggacgcgcgccagt
ggttgtcggcgctgccgccgcagcccaatcagagcgaatggtccaagcggctgtcggtgtcgtgccaatggcagtccgat
gcagattggcgtgcgcgtttcgccgcccagcccacgcgtctgttgatcacccagggcttcattgcgcggcacgccgatgg
cggcaccgcgattctgggccgtggcggttcggacacttcggcggcgtacttcggcgcgctgctcggcgccagccgggtgg
aaatctggaccgacgtgcccggcatgttcagcgccaacccgaaagaggtaccggatgcgcgcctgctgacccggctggac
tattacgaagcacaggaaatcgccaccaccggcgccaaggtgctgcatccgcgttcgatcaaaccgtgccgcgattccgg
cgtgccgatggcgattctggacaccgagcgccccgatctgccgggcaccagcatcgatggcaatgccgagccggtgctgg
gcgtcaaggcgatcagccgccgcaacggcatcgtgctggtgtcgatggaaggcatcggcatgtggcaacaggtgggcttc
ctggccgacgtgttcacgctgttcaaaaagcatgggctgtcggtggacttgatcggttcggccgagaccaacgtcactgt
gtcgctggatccttcggaaaacctggtcaacaccgatgtgctggcggcgttgtcggccgatctgtcgcagatctgcaagg
tcaagatcatcgttccgtgcgcggccatcaccctggtcgggcgcggcatgcgctcgctgctgcacaagctctccgacgtg
tgggccacgttcgggaaagaacgcgtgcacatgatttcgcagtcgtccaacgacttgaacctgaccttcgtcatcgacga
atccgatgccgacggcttgctgccgatcctgcacgcggaactgatcgacagcggtgcgatgccggtcagcgagggcgacg
tgttcggcccgcgctggcgcgagatcaccggctcggtgcgtccgcgccccacgccgtggtggcacgccgagcgcgcgcat
ctgctgtcgctgtccaaggccggcacgccgcgctacgcgtaccatttgcccaccgtgcgtgcgcgtgcgcatgcgctggc
gcaggtcgccgcggtggatcaacgctactacgcgatcaaagccaacgcgcatccggccattttaatggcgctggaacagg
ccggcttcgggctggaatgcgtctcgcatggcgaagtgcgccgtgtgtttcaggcgttgcccgaactgtcgccgcggcgc
gtgctgttcacgccgagctttgcgcccaaggccgaatacgcagcggccttcgcgctgggcgtgaccgtcaccgtggataa
cgtcgaagcgctgcgcaactggccggaggtctttcgtggccgcaatatctggctgcgcatcgatctggggcacggcgacg
gccatcatgagaaggtcaacaccgggggcaaggcctccaagttcgggttgtcgtccacgcgcgtggatgaatttgtcgac
gtggcgcgcacgctcgaagtcaccatcaccggcgtgcatgcgcacctgggcagcggtgtggagaccggcgagcattggcg
gatgatgtacgacgaactggccgggttcgcgcgccgcatcggcacggtggagaccatcgacatcggtggcggcttgccga
ttccgtacagcgccgaagacgagccgttcgatctcgatgtgtgggccaagggcctggccgaggtcaaggccgtgcatcct
ggctaccgcctggcgatcgagccgggccgctatctggtggccgaagccggcgtattgctggccagcgtcacccaggtgat
cgaaaaggacggcgtgcagcgcgtgggcctggatgcgggcatgaacaccttgattcgcccagcgttgtacgatgcctggc
acgacatcgaaaacctcagccagctggatgcgcccgccgatagcacgttcgatgtcgtcggaccgatctgcgaatcgtcg
gatgtattcggcaagcgtcgccgcctgcccgcggccaccatgccgggcgatgtggtgctggtggccgacacaggcgccta
cggctactcgatggccagtacctacaatcagcgcgaattaccgcgcgaagaggtgatcgatgcgcccgctggctgagttc
gttttactcagcacgcttgccggtggcgtggcgatggtgttttccaccgccatcgatatcgccgggcaaccgacgcgatg
gaccgacagcctgaagtggggactgcccgcgttggtcgctgccggcatcggcgcgtggagcgcggcgttatggcagcgtc
ggcgcgccgagcgcgcaccagcgcagcgtgctggcggcatggccttgcgcgcggtggtgttgagtgcgcttggctatctg
ccggccttgctgctgtatctgctggccgcgttggcaatcaccggcgatgcagcgatgattcgctctgaggtgatgctgct
gttgttcgtgatcggttgcctgccgctgctgtgggcggcggtgccgttttccatgattgaatatgtcctgtgccgacgtt
atctgcgtcgtgtgcgtgttcctgcaggtagtccatgagcgctttcgacaaacatcagatttccaccttccgtttcgtgc
gttgtgcactcgacgcacagaccggcgtggcgacgctggtgtatgccttcgatcaaggcccggagctggtcgagaccgtt
gccgtaccgggcgcgccattcgcgctgggcggcgcgaacgccaccgccgtgcagcaggcgctgcagctgctgcatctgat
tgcaggcgtgagttatttcaaggcggcggtgccgccgaacatcgccatcgatagctacagtatcgatgccgaaacggccg
cgttggtgcaaagcgtgtacctgcacggcctgggcgaatttgcctaccgcaatggcttgcagctgcacggcaagatccgc
tttccggtcgctgcgcaggcggctgccgctgcgccggcattggggctgcgcgcgcatgcgctggtggcgatcggtggcgg
caaggattcgctggtgagcatcgaggccctgcgccatgccggcgtggaccagacggtcagctggatcggtggctcgcaac
tgatccgcgcctgcgcagagcgcaccggtttgccggtgctcaacatcggccgcgtgctggcaccggaattattcgagctc
aatcgccagggcgcctggaacgggcatatcccggtcaccgcggtgaactcggccattctggtgctggcggcgctactcaa
tggcgtggaccaggtggtgttctccaacgaacgctcggccagttacggcagccagattcccggcaccggcgaggtcaatc
accagtggtccaagggctgggcattcgagcaagcgttcggcgactacgtgcagcggcatgtggcggcggatctgcgttat
tactcgctgctgcggccgctctccgagttggcggtggcgcggcaattcgccaagaccgatcgctacgacgcgcatttttc
cagctgcaatcgcaacttccacatcatgggcgagcgtccggtgcatcgctggtgcggcgtgtgcccgaagtgccatttcg
tgtttctggcgctggcaccgttcatgcccaagacacggctggtcaacatcttcgggcgcaatctgctcgacgatgcgacg
caggccggcggctacgatgcgctgctggagttccaggaccacaagccgttcgaatgcgtgggcgaaggtcgcgaatcgcg
cacggcgatggcagtgctggccagccgcgccgagtggaaggaagacgcagtagtgaagcgcttcattcgcgacatccagc
cgcagctcgacccgaatgacctgcaggtcgagccactgatggccatcgaaggcgagcaccggattccgccagcgctgtgg
gagcgcgtgcgtgcgaatttcgcagtttgaaggcaaggcggttgcgttgtggggctggggacgcgaaggacgcggggcgt
atcgtgcgctgcgcgcgcagctgcccacccaatcgctgacgatgttctgtaacgctgaagaggtgcgcgaactcgaatcg
cttgcagacgcagccttgcatgtggaaaccgatgccagcgcgcaggcgttggggcgattcgagattgtggtgaagtcgcc
cggcatcagcccgtatcgcgctgaggcactggccgccgccgcgcagggcacgcaattcattggcggcaccgcgctgtggt
ttgccgagcacgcgcagccggacggcagcgtgcctggcgccatttgcgttaccggcaccaagggcaagagcaccaccact
gcgttgctggcgcacttgctgcgcgtggccgggcatcgcactgcgttggtcggcaatatcggccagcccctgctggaagt
gctggcaccgcagccgccgccggcgtattgggcgatcgagttgtccagctatcaaaccggtgatgtcggacgcagcggcg
cgcgcccggagctggcggtggtgttgaatctatttcccgagcatctggactggcacggcgatgaggcgcgctatgtgcgc
gacaagctgtcgctggtgaccgaaggccggccgcggatcgtcttgctcaacgcggccgacccgcttcttgccagtttgca
gctgcccgacagcgaggtgctgtggttcaaccatcccgagggctggcatttgcgtggcgatgtggtctatcgcggcgaac
aagccattttcgatagcgctgacgtgccgctaccgggcgtgcacaatcgccgcaacctgtgcgcggtgctggcagcgctg
gaagccctgggcctggatgctgaagcactggcgccggcagccttgagctttcgtccgttgccgaaccgcctgcaggtgct
cggcagcgtggacggcatcagctacgtcaacgactcgatcagcaccacgccgtatgcctcgctggccgcattggcgtgct
tcgcgcagcgtcgcgttgccttgctggtcggcgggcacgaccgtggcctggactggcacgatttcgcccggcacatggcg
cagcaggcgccgctggaaatcgtcaccatggctgccaatggcccgcgtatccatgcgttgctggcaccgctggccgacgc
cgggcgcttcggcttgcatgccgcaaacgatctggaacacgccatgcaactggcgcgcgatgcgttgggcgggcaggggg
gcgtggtgctgctctcgccgggggcgcccagcttcggcgcctatagcgactacgttgcgcgcggtcggcactttgcccag
ctggcggggttcgacccggcggcgatcagcgcgattcccgggttgggtgtgcattaatccgactaacagaccgactgcgc
tcatcgctagaagtgcggagtcggtgctcggaatcggcaagtaccgctcgctctggtttctctgcaccgtccacattcac
ctggctaatgctcgcgaccttgtgcttggctgcgtcggctccaacgccgctgccattgatgcgactggcttgaagccggt
acccgcagccgatgcggacgtgtacggcatgcgctgaccaaccaattgcggcgcagttgccagaagtggcgatgatgacc
cctcccgcacggcgacagcgcctacactcggtgcaccatctgggagcaagcacatgcaatcgatatggcgtggcgttggg
ttgatcggcctcctggcctcgctggccttccccgcagcggcggcgatgcaggccaagcctctggaatggaaggttggcaa
agacacctacagcggcgtgctggtgtacgacgatgccggcgatgccaagcgtccgggactggtgatggtgcccaattggc
gcggcgtcaatgactcggcggtgagcaaggccaagcaactggccggcgacgagtacgtggtgctggtggccgacgtgtac
ggcaaaggcaagcgccctgccaacgacagcgaagccgggcagttcgccggcgcgctgaagaaggatccgccggagttgcg
cgcacgcgcgttgacagcagtcgaggtgctcaaggcgcaggctggcaaggcaccgctggacgcagcgcgcatcggtgcgg
tgggtttctgctttggcggcaccacggtgctggagctggtgcgtgcaggcgcgcagttggccggtgttgtcagcctgcat
ggcggcatcgccacgcccagcccggccgccgccggctcggccaaaacgccgttgctggtgctcaacggtgccgacgacaa
gagcgtgagcaaagcggatatcgctgcgttcgaaaccgagatgaatgcagccggcgcggactggcagttcgtcaatttca
gcggcgcggtgcattgctttgccgaggccgacgccaacagcccgccgggctgcctgtacaacccgcgtgcggccaagcgg
gcgtatcgcatgctcggcgatttcttcgacgagcggtttgctaagtagccgggcttggggattggggattcgcaagaggt
ggtcccgtccttcagcgaatcaaacccctgagtttttgctgggagtttgcgctgaccaatcattcggctatcgaatgcgg
gaattcgtcgacacgcaagctagccgctgttgcgaatccccaattccgtccggagcgcaaaagcgcgccggatcagtgcg
tgcgttcgaccgcataccgcgccaggccgcgtagcgctgccaccgcggggctgtagggcaaggtgtccagcgcctgttcg
gcggcggcggcatattcgccagcacgttgacggctgtagtccagcccgccggtggcatggatggctgccagcacgtccgg
catcgccgctgcatcgccctgttcgacgatctgccgcaggcgttcgcgggtggtcgcatccgaatgcgccatggcgtgga
tcaacggcagcgtggccttgccttcggccaagtcgtcgcccaggttcttgcccagctccgcggcttcggcagcgtaatcg
agcacgtcgtcagcgatctggaacgcgaagcccaactgcatgccgtagtcgtacagttgctgctgcacctgcgcatccgc
gcccgaagccagcgctcccagccgcgtaccggccgcgaacagcaccgcggtcttgcgctcgatcacccgcaggtacgccg
cttcgtcggtgtcggggttatgcacgtgcagcagctgcagcacttcgccttcggcgatgcggttggtggtgtcggccagg
atctgcatgacttccatgcgatccagttccaccatcaactggaagctgcgcgagtacagaaagtcgccgaccagcacgct
gggcgcattgccccacagtgcgttggcggtgctacgcccacggcgcaggtccgattcgtccaccacgtcgtcgtgcagca
gcgtggaggtgtggatgaattcgatgatcgccgccaactggtggtgctccgggccggagccaccagccgcatggccggcc
agaatcaccagcatcgggcgcaggcgtttgccaccagcggagatgatgtgatcggcgatctggttgatcagcatgacgtc
cgaggccaggcggcggcggatcaccgcatcgaccgcggccatgtcgggcgcggcgagggactggatctggggcaggccca
ggacggtggggaggtcttcggcgatggtcatgcgcaggcgttcgtgatgtgcgtcgattataggtgcccgggccggatcc
gtcccgctgggcacaaccggtctcttcacctttaccgcaccatgcagccttgccggaggccgcaaaggcctgtccgggct
ggatttccgacccctgactgggcgcttgcccgggagcaccacgcggcaaactgcccggaccgtcgacgggcaggtgcggt
aacattgccgtacagacattcctcgttgcgcgcccccggcgccagcgcatcatctcggaagcacctatggcccgcggcat
caataaagtcatcctcgtcggcaacctcggcaacgatcccgacaccaagtacacccaggccggcatggcgatcacgcgcg
tgagcctggccaccaccagcatgcgcaaggaccgagacggcaataaccaggaacgcaccgagtggcaccgcgtggtgttt
ttcggaaagctgggcgaaatcgccggcgagtacctgcgcaagggctcgcaggtctatgtcgaaggcgagctgcgctacga
caaatacaccggtcaggacggcgtggaaaagtacagcaccgacatcgtcgccaatgagatgctgatgctcggcggccgtg
gggaaggcggtggtggcggcatgggcggcgagcgcccgcagcgctcgcaagccccgcgccagcagcagggcggtggtggc
gggcagggcggtggtggatacggtggcggtggtcaggactatgcgccgcggcgtcagcagccggcccagcagcagtcggt
accgccgatggacgatttcgccgacgacgatatcccgttctgaggattgcttcgtcgctgcctcacccaaggaaggcccg
cattgcgcgggccttccgcgttatgggcaatagcgcgcccatgtcgtccgattttcgccagggggcgacaagagcgtcgc
gggcgttgtgcgtggtttgatggcccgcgctgtgcttgcagcgcctagagcagccgtcgtgcaacgtatgcattgcgtgg
gctgtcctggcgttccccaaactcgcgacgtccacttcgcaacggcagcgcgatcgtgcggcaagccaccgaaccgcctg
aaggcctaagccgacgtccgattccgccctttctgcttggcgcgatacagcgccgaatcggcgtcgtgcacgatggcgtt
ggggctcagcggcgcttcgcccggttcgaaggtcgctacgccgatactgacggtgacatgcgcgctggtagggctggaca
agtgcatcagaccgagctcggcaactgcattgcgcactgcgtctgccaagcgtagcgcgccagcggcatcggtgtgcggc
aggatcatgccgaactcttcgccgccgtagcgcgcggccacatcttcgctgcgtcgcgagcaggccgcaatcgtgccggc
aatcacgcgcaggcaggcgtcgccgttcacgtggccataggtgtcgttgtagagcttgaagtggtcgacatcgatcatca
gcaccgacaatggtgcctcaaggcgaattgcgtcctgcaatgcacgcgagagccggtcgtcgaaggcgcgccggttggcg
atgccggtcaatgcgtccacccaggcttcggtgctcagctgggcttcgttacgatgcatgcggcgcagttgcaggtccag
ccagatccctacgcccaatagcagcacacagcccagcgccgccacgacgatgcgctgacgcgccgtttcccgccagttcg
ccaacgcatcgtcgaccgaaacgccggtcagcacggtcagcggatacggccgcgccggtgcaaagccggagatgcgctcc
acgccgtcgatcggtgagcgataggtggcggtgccgtgcttgcgcgcgcgcacggtgacgtagatcgacgtgcctgcgat
cgagctgccgatcacgccctgtttgtcgggccggcgcactagcacgatgccatcgtcgttggtcatgccgatggtgccgt
gcgggccgacttcgaaggtgctgtagtagttctggaaatacttcaactgcagggtgaccagcaccacgccggcgaactcg
ccgctgggggtattgacgcggcggctcaacgtgatcacccaggagccgtccgagcggctttgcacgggcgggccgaccag
cgacatggcgtcgcgatggtcgcgatgatatttgaaatacgcgcgatcggcgttgttgtgtgtcctgggcgtgctgtcga
gagacgagctcacccaactgccatccgctgcatagatgaaaatgccatgcaggcgatccgagcggcgcgcttcgcttacc
agaaactcatgcattgccgaacgcgcggcactggagcgcttgtcgtgttcaacccgcgacaccagcccggatagcaccgc
gtcggcaatcgacagggtgtcgctggcatgttgcgccagggagttggccagattcaatgactgcgcctgggcgctgcgca
gcgcagtcgcgcgctcctcatggatggaccagtactccgaaccgagcagcagcatgcaggaggcggtcagcacgaaatgc
agcgcgatgcgctgtgcacgttgccgtcgccgcttggttgttgacgtcactgtggctacctgtctggaaaccattgctat
gcaaccgctgtgccagcctacgcgggcctgcacacgcggctaagcgaatggagacgcgcaatgacagaactgtgattgat
gcctcatgctgcatgcaacagcccgcttgcgcgcgttgcggcacgcaatgcggttgcaatgtattcgctgcgcttgcgcg
ggaaaacatcaccagtgggcaagctagctcgactgcatgcgcgtcatggcgcgcgtgatgttccgtgcgttgaaccacgc
tcaggggtgccccatgcaagccattggtcatttgccatcccgccgcgatcgcatcgctacagtcggttgcattgcccgat
cccgggcaacctgcgcgcggtcagatccgtgtgcgtctgcgtgccagctcgctcaattttcatgatctgggcgttgtgct
cgggaagatgtcgaccgcagacgggcgtattccgatgtcagatggtgccggcgtcgtggaagcggtagggccggaggtcg
aggagttcgcagtgggcgatcatgtcgtttccaccttctttgcgcagtggctggatggtgagccgttgcatgctggtttc
gccaccaccccaggtgacggcgtcgacggctacgcgcgcactgcggtcgttgccgatgcgcaggcatccagccacgcacc
ccgcggttatagccacgccgaggccgcgacgttgaccaccgccggagttactgcgtggcgcgcgctggtggtcaatggca
gacgcaaggccggcgacagcgtgctggtgctgggtagcggtggcgtgccgatctttgggctgcaattcgccaacgcgatg
ggcgcacgtgtgatcgccacttcatcatccgacgagaagttgaaaaaggtgcgcgcgctcggagccgagcacctcctcaa
ttatcggcaacatcccgaatgtcggcgcaggtgctggacatcaccgaggggcgcggcgttgaccatgtggtcgaggtcgg
cggatcgggcacgctgacgcaatcaattcgtgcggcgcgcgtgggaggacatatcgccttgatcggcgtgttgaccggtg
gggctggagaggtgccgaccgccgacatgatggggcgccagcaacgtctacagggattggtcgttggcagccgcgagcat
caccaggatttcgtgcgggcgctggatggcttgccgctgcggccggtgatcgaccgtcgctatgcgctggaggagatcgg
caaggccttcgaactgcagaaatccagtggacacctcggcaagatcgcactggagttctaattccactgtgttacaaata
atcgtacctttgtgccactattggaagaccttcaggccgcgtgggagagctgtgttgaataggacactggaagtgcgttt
tgaacaggacggggaagtagttgctgccgccctgtcccatgcggatcgcaaacagcccgcacactggtacctgaaggggt
tgctactgcctggagggcgcaagagcgtggagcccatggccgcgcgggtgcacccgcagaacgtgcgctcagcccatcaa
tcgatgcaccatctggtggccgatgccgactggagcgatcaagcgctgctggcggcggtggcggcacaggtgctgccgac
cctgagcaggaagagcgcagcgtgtcactggatcgtggacgacacgggattttcaaagaagggggtgcattcggtcggtg
ttgcacgccagtactgcggccgccttggcaagacggacaattgccaggttgccgtgagtttgtcgatcgccaacgaacac
ggcagcctgccagtgggctatcggctgtatcttcccgagcagtgggctcaggacactgtgcggcgcaagaaggcaggcgt
tccggatcaggtcgtgtttcagaccaagacagcgctggccatggatcagatcgacagcgcgctggcgacagggattgcgg
caggcgtcgtgctagccgatgcggcctacggcaccgagacccactggcgagaccagctcagcgaacgcggcctgctgtac
atggtcggcgtccgcagcaacacgaaggtctggtggggatcgcaccaacctgcgcccatgccgccagccagccctaaggg
cggtcggccccgcacacgaccgatgcgcgatagcgcacatgcgccgatctcggtacatgaagtcgcgcagcgcttgcccg
caaggacgtatcggcaggtcagctggcgccagggcagcgacgcaacgctcagttcgcggttcgcggcggtgcgggttcgt
gccgcacacaatcgccaggcacatgacgagcagtggctgctgatcgagtggccgccgggagagtccgagccccgccacta
ctggttctcgacgctaccaaagcaaacgccggtcaagacactggttgccacggcacaaggccgatggcggatcctgatta
gcacgatctttcagcacagtcgcagccagtaagagccgaccggtcgatgctaggaccgtcgctccaccgagaccagatca
tggccatgaatcgtgtgcagttccaagccgggctgtcgttgccggcgttcctcaagcgctatggcaacgcgcagcagtgc
gagcaggcgttggagatctcgcgctggccacagggctttgtttgtccgcgttgcgccgctaccgcgcacagtcgattcca
gcgtcacggcaccacgtactggcagtgcacggcctgctatcgccagaccagcctgcgctcgggcacggtgatggacaaca
gcaagctgccgctacgcacctggctgcttggcatgtatctgctgggccagagcaagacgaacctgtcggcgctggagttg
atgcgacacctgggagtgagctacccgacagcgtggccaatgaagcacaagctgatgcaggccatgacccaacgcgaggc
gaaccgcaagttgggcgggatcgtgcaactggacgatgcctacctgggcggagaacgcaacggtggcaaggccgggcgcg
gctcggagaacaagcgccctttcgtgatcgccgtggagaccactgaagacggtcgtc----cattgcgcgcggtgatgga
tccggtcccaggcttcaccaaggcggcgctgtcggaatggatcgggcaacgcctgcatcctggagcagatgtctacagtg
atggactcggtgcgtttcgagcactggaagccgaccacgcgcacaccgtgatcgaaggcagcggtcgaagtcgctgcgag
gcagagaacgcacgctgggtcaacgtggtgttgtccaacctaaagcgtttgctggacggtgcctatcacgccttcaaatt
cgccaaatacgcccagcgctacctggcagagacgatgtggcggttcaaccgccgtttcgatctgacccggctggtgccca
gcttgctggccgccgcagccgccagcaagccgtggtccgagcgggccctgcgtgatgtcaccctgttcaccgctgaaagt
gcgtgctaatcaggtggtggtttgctccttggcagcgggcgaggcggtgcatgagaccgcgaaaaacgaggtcgcaagaa
cgcgcagggcggggaatcgcggttgcatcgaaaatctccttctgctgatcgcattcctggcgacgctggggcaagtcccg
ccgcagctcggcagacgccaacagctgcaaaaatcgcttgcggtgagatttcttggcatggatgttcctcgcatggcaca
acattggctacgtgcttggggccgcctgcgttggtggcgcgcacggtgcgggcacgcgaaggggccccgctgtgccaatc
tgcagcgggccacagccgacggtcacaccccggccggcataatggtgctttgcgagcagatgggtgcaatggcgtacgaa
ctactgatcagtgactgtgatggcgttcttgtcgacagcgagatattggccgaccaggtgatgcgtgaggcgctcgcgtc
cttcgtaccgagcgcgacgctggaacatttgctggaaaccacgttcgggcagaccacgcgtgaggtgttgcggcgggtgg
aagagcgctttgcgctgcagttgccggagacgttgctggcgcagattcaggcgcgcagtgaagccttgatccaggcgcag
gtgcagccgatcgcaggtgtgcgcgaggcgctggagcaaattccgctgccattggcggtggcctccaatagccggcggca
cactgtgattgcctcggtggagcgggtcgggctcaccgcgcgtgcggcgggccgtattttcagcgccgacatggtggaac
ggcccaagccggcaccggacgtctatctgctggcggcacgcacagccggagtagcgccggagcgttgtctggtcatcgaa
gacagccccaccggtgcggctgcggccgttgcggcaggcatgcaggtacttgggtttaccggtgcgagccacattccacc
ggcgcatggcgacaccttgcgccgcatcggtgtgctggagatgttcgacaatatgcgtgatttaccggcgttgttcgagc
ggctggcgcaaaagcgcgctgggtaagtcgttacagcagctagcagcgaaggcaggacatccactgagcgaagagcggct
aacaacacgtcgcgagcagcggtcaggtgggcgcggacggcgcgctcagaaccgcagtatacgcggggtccatgccgatt
ccgagcaccggccgcgcccg-cctggcggtgagcgcagtcgttttgttagcggctctgatacgtaattcgttgaatgaat
cgcgcactgcactgctttcgccatgtacaccgaccaacccggctggtcctttcccgctcaccgtcgcgggacccgtggcg
gcatggatgccgccacggagcttgcatggacggacttgccgcgtgtgctgcgatggtgggcgggcaagggccttgcagcc
agacccgcagatcggtcgctttgcaccagatcaaccacatcatccgttcgtacaaagacaaccgcgctattgcatccaca
tcaacgcaacagggcgcgattcgcatcgtgccctgttgcgtttccacttcttgatcagcagaccactcactgccaatcaa
ccaatcaacaacaccgaaacccactcttgccgccatagcgcgcgtcctggcgttcgcggaagaaggcggggtagtccatc
accggcttgtcggggtgcttttccagcatatgccgcacgtagttgtcgtaatccggaatgccgcagcatagccgcgcggt
ctggatcaggcgccgccagatgcggcggtgcacctgatattgactggccaggacgagttgtgtgcccattagaggtctgc
catctggtgcggctgcaacgcgacgtacggggtttcgcggtcggtccgctgcgggttgcggcgtgccgccatgatcgtct
tgatcgaatagatcaggatcgacgccaccacgaacagaaacagcacggtcagcccggtgttcacgtaggcgttggtgacg
atctgccgcatctgcggcaccgtcttggccggcgcagtgatggtgttgccggcgatcgccgcctggaacttgtgcgcctg
cgccaggaaaccctgcgccgggttgctgtcgaagatcttgatcagccccgcgtaggtcgtgcacagcaacagccacagcg
ccggcacgatggtgacccaggcgtagcggtcgcgcttcatcttgaacagcaccaccgtgcccagcatcagcgcgatgccg
gccagcatctggttggagatgccgaacaacggccatagcgtctggatgccgccgaacggatcgatcaccccggtatagag
cagatagccccacagcgccacgcaaccagcggtggcgatgatgttggcggcccacgattcggtcttcttcaacgccggga
tgaagttgcccagcaggtcctgcagcatgaagcggccggcacgcgtgccggcgtccactgcggtcaggatgaacagcgct
tcgaacaggatggcgaagtgataccagaacgccatggtgtcttcgcctggcagcaactggtgcaggatctgcgcaatgcc
gacggccaacgtgggtgcaccgccggcacgcgccaggatgctgtgctcgccgatatcgcgcgccgtggcctcgaggacct
gcggtgtgatcgagaagccccattcgctgatcttggcggccactgcgaccgtgtcggtgcccaccagcgaggcggggctg
ttcatggcgaagtagatgcccggctcgatgatcgacgcggctaccagcgccatcaccgccacgaacgattccatcagcat
gccgccgtagccgatgtagcgcatgtggccttcgttggcgagcagcttgggcgtcgtgccggaggcgatcaacgcatgga
agccggagaccgcgccgcaggcaatggtgatgaacaggaacgggaagatgccgcccttccacaccgggccctcgccggtg
gacgcgaactgcgtgagcgccggcattgtcagatccggcctcacaaccaggatgccgatcgccagcgccaggatggtgcc
gatcttgagaaacgtggagaggtaatcgcgcggtgccagcagcagccacaccggcagcaccgaagcgacgaagccatagc
cgatcaacatccaggtgatttgcgaggcggtgaaggtgaaagccaggccccaggtcgggtccgccgccaccttgccgccc
agccagatcgcgcccagcagcaggatcaaccccaccaccgagatctcgccgatcttgccgacgcggatgtagcgcatgta
cacgcccatcatcagcgcgatcggcatcgtggcgatcacggtgaacatgccccaggggctttcggccagcgccttgacca
ccaccatcgccagcaccgccaggatgatgatcatgatcaggaaggcgccgaacaaggcgatggtgccgggcacctggccc
atttcctcgcgcaccagatcgcccagcgagcggccgttgcggcggctggacaggaacagcaccacgaagtcctgcacggc
accggcgagcaccacgcccaccaccagccacagcaggccgggcaggtagcccatctgcgcggcgagcaccgggccgacca
agggtccagcgccggcgatggcggcaaagtggtggccgaacagcacgtgcttgttggtgggcacgtaatccaggccgtcg
ttgctggccaccgccggggtggcgcgggtgatgtccagctgcatcaccttgtcggcgatgaacaggctgtagaaccggta
ggcgatcaggtagatcgataccgccgccaccacgatccacaacgcgttgatgtgctcaccacgccgcagcgcgacggtac
ccaggcagaacgcggccagtagcgccaacgcgccccaggccagcttcgagaaccctttcatgcatgcccctccggaacca
ttcgcccaagggtccacccacgcccggtcgcggtcaatgccagccgggtgcgagtgggtaaaccgttggtcgtagggtgc
tacggtcaccgattgggtagggacgctgccgcgccggcgtcgtttggaacgatcggttgcagtggtcgcggttgggcgcc
gggccgcccgcacccatcattgttgcttcgccacagagcacagggacaagcgatgagcaccacgaccaccacggccgcgc
acgtgttgcgcacgatccgcggcatgccgacttccgacggggccggcgtgaagctgacccgcgtcatcgggacgcagcag
ctaccggagctgcacccgtttctgatgctcgatgagttcggtaccgagaaggccgaagactatctggccgggttccccag
ccacccgcaccgcggcttcgagacggtgacctacatgctcgacgggcgcatgcgccataaggacaaccacggcaacgaag
gcctgctgaccccgggcagcgtgcagtggatgactgccggccgcggcctgatccattcggaaatgccggagcaggaatcc
ggacgcatgcgcggctttcagctgtgggtaaacctgccggcacgcgacaagatgaccgatcccaagtatcaggagtacgc
accggaccatattccagtggcgcatccggcgcccggcgtaaccgtgaaggtgattgccggtgcggtcggcgaggtggtgg
ggccgatcgtgcaacctgcaacgcgcccggtctatctggacatcatgttggaaccgaacgtgaagtgggatgacctgctg
cccaacgggcacaacgcgtttgcgtatgccttcgaaggcgcgctgacggtgggcgagggcgatgcagcacgcgcgttgct
ggcgcagcaactggcggtgctgggtggtggcgagcgcttgcgtctgcgtgccggtgccgatggcgcgcaattgattctgg
tcgcgggtcgcccgctcaacgaaccggtcatgcggcatggcccgttcgtgatgaacaccaagcaggaactgatgcaggcg
ttcgtcgatttccaggaaggccggttttgaaccggcccgcttgcacgacggcgggagcgcgcaatgagtgaccggcctgt
tcgcgtcagtaccggcacgggccgtacacggtcagcatccacgatgggcagcacacctggagtggccacacgccgccggc
caacggtggcgccgacgccgggccggatcccgaatcgccggtgctgtgcgcaccgggtgcgtgcacggccatcacggtgt
cgctggtggccgcgcgcaagcaatggccgctgacggcggtgcacgtgcatctgcatgacacgcagcgcggc-gctgccgg
catggcgatcacccgcgagatcgtgctcgacggtgcgctggacgatgagcagcgcgcacgattgatcgaggtggccgaca
catggttcttctcccgattgaggggagcaaggcgcacgctgcggcctgtccggatgcctacagcgccatctgcacagtag
attgcatgccactggcaccgacggcgcccgaccgctgcggcgcggcctgccgcgcgcctgcatgcgcgcctgcatgcgcg
ccgccgcctcgtctgttaaattcgccctccaggggcaggaaacgatgttgcccggggcgcgatggcccgaggacagaggt
attgtgatggaagcactgaatgcgttgatgtttcagggggccttgctgtccgacagcggccgcctataccgcttgcagct
gcctggcggggatgtccaggtggtggagcgctggagcgggtcggaacggctgagcggcggttttgagtggtgggtggacg
tgctgagcacgcaggcgggcttgccgctggaggcgtggctggggcggcgcgcgacgctgtacagccggctggccgatggc
gatgaaagcccgcgcacggggctgatccacgacgcgtacgcactgggcagcgacggcgggctggcgcgctaccgggtagg
cttggtgccgtggacgtggtggttgtcgcagggccggcacagccgggtattccaggaacgcacgctggtgcagatcgtgg
aagcggtgttcgccgactatgcgccgatggcaagctggcagtggagcgaggagacgagcgcgttcctggcccaggcgcgg
ccgcgcagctactgcgtgcagtaccgcgagagcgacctggatttcgtgcagcggctgctggccgaggaaggcctgggctg
gcggctgcaggaggcggacgcgtcgcccggcgggcaccagctggtggtgttcgccgacagcgtcgcgcaaccgcaggacc
ccagttcggcgcagggcggcgggctgcgctaccaccgcagcgacgccaccgaggcggccgacagcgtgctggcgatcggc
gccacccggcggctgggcagcggccggctgacggtgctcagcgaagacttcaagacgcgtcaggcgcgcagcgcgcagtt
gccgttgcacggcggcggcaggcagtcgctgcgcgaggtgtacgagccggtggggatggacgccttcgccagcgcgcagg
cagcagaccgctctgcagagttgatggcgcaggcgcacgaggcgcagtggtcaccgtggcagggccgcagcacggtgcgc
acgctgcgcgccggcacctggttcacgctgacccaggcaccgcagcagggccaggcaccgccggcgcagctgttgctgac
gcgggtgtggcatgcgggtatcaacaacttgccggtggacgtgcgcgcggcggtgcagtcgcagttgggggccgcgccgg
cgtggccggacgccagcgcggtggccgcacgcagcacctgggcgcaggccgaggcggtgggctacggcaacgccttcgag
gcggtggaccggcagcagccgtggcggccggtgctggccgacggcaccggggcgcggctgcacccgcggccgaccgcgcc
gggctcccagagcgccatcgtggtcggtgccgatggcagcaccggcggcagccaggaggtccatgccgacgcgctgggcc
ggatccgggtcaggttccacttccagcacgccgcgtcggccccggcggcgcaggacagcacgtggctgcgggtggcgcag
cgctacgccggcccgggcgtgggcagccagttcctgccacgcatcggccaggaagtgctggtgggcttcctggaggggga
catcgaccgtccggtggtgctgggggcgctgtacaacggcaagggcgaagccggcgttcccgccacccccggcggcacca
gcgccgaggccgacaccggcctgtacgccaaggccggcgacggcagacccagcgcgcagggcaacctggccggcggccat
gccccggcctggcacggcgccggcggcggcgcggacaaccaccgcaacgccaccgcgctgtggggcgtgcaatccaagga
atggggcggcgctggccacagccggctggtgttcgacgacagcgaccagcaactgcgcttgcagctggccacgacccagg
cagccacgcaactgaacctggggcacctgatccaccaggccgacaactaccgcggcagcttccgcggggaaggcttcgaa
ctgcgcaccgacgcgtggggcgcggtgcgtgccagctcggggctatggctgagcagctacggccgcagcggcggcccggc
cggcgaggcgacccagcccagcgcattgctgagccagctgcagacgctgggcaagacgttctcgcaggcggcgggcacgc
accagacggtgaagctggccgcgcacgaaggcgtgggccaggcgaaccactcccagctgatcgccgagcaggcaccgctg
ccggcgctgctgaccagcgtgaagaccacggtgccgggcacggcctacgccgacgccaagggcgcggcggccgagcgccg
cgccagcccgggcgatgaccgggtgccgcacaccggcgatgcgctgctgggcctggccgcaccagcggggatcggcgtgg
tggccggccagggcctgagctggagcgtgggcgagacgctgacgctggccagcggcgcgggcagcgaagcggccatcgcc
ggcgacgcccggctgcacagcggccaggcaatcggcgtgctggccgcggcggtggacggcgggcaaacgcaagccaacag
cctgagcctcgtcagcggcgaaggcgcgctggacgtgcaggcgcagtcggacgacgtgcgcgtacagtcgaaagaaggcc
tgaagctgatcagcgccaacgccgacgtggccctggcggcgggcaagaccctccacctggcggtggccggcggggccagc
gtgaccatcgaaggcggcaacatcaccgtcgcctgccccggcaccatcaccgtgcatgcgagcaagaagtcgtttgtggg
gccggtgcagcaggcgtatccgttgccgcagtttccacgcagcagttgcaagagctgcatcctggatgcagcgcgccaag
gaaccccgggagtgctggtgtgatgcgatattacgccgtgatcgacagcgctcagcgtccccacttccatgaacgactgg
atcgcctgggcgcgacctattgctccctgttcgaccagcaggccgaagagagcctgaccgagatcgcaccgctgctggtc
gcctgcgaccgagccgaccccacgtctcgcctggcgctggaactcgaacggctgggcgcggcaaagcccgcggtcagcta
catcggcagtgcaatgccgatgcaagatctcgcctgccacttcggcaccttccatctggtcaaggtgccagtagaacagg
gcgagcgcgacatgctgctgcgctggtacgacacgcgcattcttccagtctggctgcaactgctcaccgccgaacaaaaa
gccgtattcaccgctgccattgaagaatggcattacttcgatcggttcggcgacttgcaaccgctaccattgcctgggcc
gttggctgcgggtctggctgcgctaccgccattacggctcgatgacgcacagtacgccgagttcctagacgcctgcgagc
ccgatgtcgccatcgcgcagctgcgccggatcattcccgacgaaatgcgacgcgttgagcatcgggttctttatccgttt
gtgcagcagcagatggagcaggcccgtgcgcatgggctcggttccatcgacgatcatgtgcactatttgctgctcgccct
gtacaccaatggccgcttccgcagccatccctacgtcgcagaccgtctggctgcaccagcatcaatgcacgagcaggcat
ttgcggcatgggcagccacggttcccgccgatgtctgggagctggggaggccgctctgggaatccgcgccgatagcgcct
tcaaacgacatcgccgaccatctcaggagcgcactgtgaaacatactccatggacagcctggggcatcgcgattctgctc
gggttgctgccatgtctggcggcgtgcggccaggaatccgttggcgtcaacctcgtgggctacaaccacaccgacaagga
catcggacactttacggtggacggaagcgaaggtgggtttctgcaagccaatagaggcgggggagggttcgcgtgctgca
tcgacatccccaagccctggaagccgggcatgacggtgacggtcggctggaccgacgactacgacgagaactatcaggag
cgccggctgccagtgccgcgttacgccaagtatggcgacatggcagtgcattttctgcgcaacggccagatcaaggtttt
cgtaaccatgtatgccctgtggcacccggactacccgctcaaagggaaagaggccgaactgacgccaggcgtgccgccca
cggggccgttcgacaaatgaaaccgcgactgaggccacagatgatgaagatcgcccgctgcgtcctgtatggcctgctgc
tgatgtggatcagcgcctgccacggcggcaataccgtgagcaccactctggtgggttacaaccataccgacaaggatgtc
gggcatttcaccgtggatgggaatgaaggcggttttttgcaggcgcatc-------------------------------
--------------------------------------------------------------------------------
--------------------------------------------------------------------------------
--------------------------------------------------------------------------------
--------------------------------------------------------------------------------
--------------------------------------------------------------------------------
--------------------------------------------------------------------------------
--------------------------------------------------------------------------------
--------------------------------------------------------------------------------
--------------------------------------------------------------------------------
------------------------------------------------------gtggcggggggaaattcgtttgctgc
atcagtgtcc---ccgatccatggaggccaggcgtgaaggtcaaggtcggctggaccgatgactacgacgagaattatca
ggaacgtgtcgtcgagatcccgaaatatgac----gcaaaacgcaccgggcag---ttctccgttcacttcctgc--gca
atggcgaaatcaaggtattcgtgccgttgggtggtctgggtggcccggattatccattgaaggggccggaagcgggcctc
tatcctggcgaagatcctgtcgaggtctggaagcatggacggaaaggagatcagaaatgacgttctatcccactggggcg
ttgccgatgccgcacgatggtcagcgtcgccttactccttcagaggcacagcgccgcgcggaggcaatggcatgcttgcg
cgacaagagctcggaatgccagggccaggtgcacgtcaatctattctttgacggcacgggcaataactggaaatgggaag
gcacctttcatcagcaggcatttgcggcatgggcagccacggttcccgccgatgtctgggagctgggaaggccgctctgg
gaatccgcaccgatagcgccttcaaacgacatcgccgaccatctcaggagcgcactgtgaaacatactccatggacagcc
tggggcatcgcgattctgctcgggttgctgccatgtctggcggcgtgcggccaggaatccgttggcgtcaacctcgtggg
ctacaaccacaccgacaaggacatcggacactttacggtggacggaagcgaaggtgggtttctgcaagccaatagaggcg
ggggagggttcgcgtgctgcatcgacatccccaagccctggaagccgggcatgacggtgacggtcggctggaccgacgac
tacgacgagaactatcaggagcgccggctgccagtgccgcgttacgccaagtatggcgacatggcagtgcattttctgcg
caacggccagatcaaggttttcgtaaccatgtatgccctgtggcacccggactacccgctcaaagggaaagaggccgaac
tgacgccaggcgtgccgcccacggggccgttcgacaaatgaaaccgcgactgaggccacagatgatgaagatcgcccgct
gcgtcctgtatggcctgctgctgatgtggatcagcgcctgccacggcggcaataccgtgagcaccactctggtgggttac
aaccataccgacaaggatgtcgggcatttcaccgtggatgggaatgaaggcggttttttgcaggcgcatcgtggcggggg
gaaattcgtttgctgcatcagtgtccccgatccatggaggccaggcgtgaaggtcaaggtcggctggaccgatgactacg
acgagaattatcaggaacgtgtcgtcgagatcccgaaatatgacgcaaaacgcaccgggcagttctccgttcacttcctg
cgcaatggcgaaatcaaggtattcgtgccgttgggtggtctgggtggcccggattatccattgaaggggccggaagcggg
cctctatcctggcgaagatcctgtcgaggtctggaagcatggacggaaaggagatcagaaatgacgttctatcccactgg
ggcgttgccgatgccgcacgatggtcagcgtcgccttactccttcagaggcacagcgccgcgcggaggcaatggcatgct
tgcgcgacaagagctcggaatgccagggccaggtgcacgtcaatctattctttgacggcacgggcaataactggaaatgg
gaaggtaccttcatagagggaaagaagcgcagtacgcagacgcaacgaaaccgagatgggcatagcaatatcgctcggtt
atgggatgcgagtttcaatgagccggatgacggactattttctgtttatatgccaggggtcggcaccccgtttcccgagg
ttggcgatacatccaccgagggaagtgcgctgggaggtgctgctgcgctctacggagcgcatcgcatcaattgggcgatc
atccaggtctataactcaacctgattagccccatccctcagccgctagttgcaggatctgcgacgctgcggttggacaat
gcccccagctcaaggcaacggaggtgggagatgggcatcaatatcgtgcagtttcagccaggcttgtcgctgagcgagtt
catggatcgctacggaaccgaagccaagtgttaccgggcgttgtatcggtggcgctggccgaagggatttcgctgcccgc
agtgcgacggtcgcgcgcgctcgcgctttcgacgcgatgatcaggtgtactaccaatgccgggcgtgccggcatcaaacc
accttgcgtgccggcacgctgttgcaatcgagcaagctgtctttgcgcctgtggatgcaggcgatgtacctgttgacctc
cagcaagaccaacctggcagcactggagttgaagcggcatcttggggtgacctacaaggcggcctggcgcatgaagcaca
agatcatgcaggcgatgaccgagcgcgaagaaccgcgaaaactcaagggattcgtgcagatcgatgacgcgtatctgggc
ggtgagcgcagcggcggcaagcgcggacgaggttcggagaacaaacagccgttcgtgatcgcggtgcaagtggaccacac
ccacgaacaccccgtctttgcggtgatcgagccggtgaaggcctttgacaacgcctcgctggaggactggatcgcgcgcc
gtctggagccggagtgtgaggtctatagcgacggcctggcgtgctttcgccgtctggaggaggccgggcatgcccacacc
acgctcgataccggcggcggtcgtgctgcaaccgacgtccagggagcacgttggttgaatgtggtgctgggcaatgtcaa
acgcgccatcagcgggacctaccatgcggtgggccaggccaagtatgcaaggcgctacctggccgaggcggcctatcgct
tcaaccgccgattcgacctgaaacagatgctgccgcggctggcgacggcgctgctgcgctgcacaccttgcccagagcgc
gttttgcgtatggcaagcaacttccatggctgaaggatggggctaatcaggtaactcaattcatcgttatttagatatca
accacgcaccattaattccagacgacagcgcaagattaatcgtcagtcaaatgagccagctctcgctcgcagagggcttc
aggcgccgcacctacctcgaaatctatgggcgcaagctggaacagctggtcaagacccatcagcgtaaaatcaagtcgct
caatatcgccgtcttcggcttttcgcgtggtgcggccgctgcgcgggccttcgtgcattggttgtatgaggtggtgcaac
cctggggcagcggctgcggctacaacctggccggcgtgccgatgcagctgacgttcctggggattttcgataccgtggcg
tcggtgggcatggcggcgatgtcgcgcgtcagcgagggcaagatggcctgggcgcatggcgagatgatgagcatccatcc
tgaggtcaaacagtgcgtgcacttcgccgcgctgcacgagcagcgcatcaattttccggcggatctggcggcatccggca
aggaagcgttgtatccgggcatgcattctgatgtgggtggcggctacagcccgggtggacagggcaaggattgcgtcgat
gcgcaggcgcttggcgccgccaagctgtcccagattccgctgatcgacatgcaccacgaagccatcaaggccggcgtgcc
gctgatgacgatggaggaaatccgtcaacgtcccgcacttgccaaatacttcgcctgccatccgcaactgatcgatgcct
acaacggttggctggccggacacgcgatagccgggggagatcatatgcagcagatcaggcagcactgtcgccagtatgtg
cggtggaaaggcatgcgcctgtgggagggtccagacagcctgttgcaacagccgttttacgtgcgcgccgatgctgagga
caaagtggacttggccaaagcgcagcatgccttcggccaactggtcgccgatatgagccggcaaaacgatgcggtcgatg
ggtatcaacaggcgtttgccgattacaaggcaagagaccaggcgtggcaaaccagccgtcagggaccgcgcccggtgcct
ccaaggcgcatcgtctccgcggatctggcggacgccggtaccaaggaactgctcgatgtcgtgctgagcaagaagcccgt
tccacctgtggttgcgaacctgttcgacaactatgtccacgactcgctggcggggttctacatcaagcggtggaccgaat
tggatattccggtggccgctaccaatggctatctccgttaccgctcagtcttcaagctcaccagcagttggcagcagcgc
gaatgcgtcgacacgctgaccactcccatgccgcccgcaaacgttcccagtatcgaccaggcgttcgggatgatgggaaa
cgcgatgcggtagaccgcgtgccatggatgactgtgccagcggcacagccaagcaatcagcgcaggcaaccgcccgcctg
cacactagacaggcgtgctggccgcggcggtggacggccggcaaacgcaagccaacagcctgagcctcgtcagcggcgaa
ggcgcgctggacgtgcaggcgcagtcggacgacgtgcgcgtacagtcgaaagaaggcctgaagctgatcagcgccaacgc
cgacgtggccctggcggcgggcaagaccct---cctggcggtggccggcggggccagcgtgaccatcgaaggcggcaaca
tcaccgtcgcctgccccggcaccatcaccgtgcatgcgagcaagaagtcgttcgtggggccaacgacgctgaaccggtcg
tttgtcgcttggccgcaaagcaacttgaatgcgccttgcatgatgcaggctgcggcgaccaatagcgcgtttgtgcgagt
ggactaacggaccatgaaacgcagcagcctaagcaatcctgcctcctaccagcattgggtcatgtcgcatgtcggcgagg
agcaatacctgatcgccctgctcgacccgacccgctatgaagatatcgacacctgcgtcgcggccctgggatttagccag
caggaattcgaggcgctccccaacctctatgaaaaatacgccctgacgctcaggacgcatggcccccgcgtcttcagcgc
acgcgtgcagtcccttctgtggcctagcatcttcgagcaggcttatacctgccaggccgcaagcttcctcgttgccgatg
tccgtgagggtctgctcgaccacctgctgtcgttgacgcgcctcaagcagcctgacggcagcaacttgctgttccggttt
caagacgtgaccgtcctgtccgcattggcacccgtattggacgagatacagcgagcagccatggtcggaccagcatcggg
ttggttcatgagcgacgtctgtgcaactcctcatttgatcgagccatcaacctcgcgcaggcaacgccccaggcttgaac
tgacgaaagcacagttggcgaggttgggcgatgcattggcaccgttcaccatcatttatcaggccaatgagaccgatacc
tcgttactgcagcacctcgaccaatgcgcgcgcgttcgtctcatccgggcacgcatgcatcgggcacgacgacaaggcct
gcggcgcgaggacgacatcgcgttgtactgcgtcttgagcctgcagttgcccgccggttttgatcgccacagtccagtcg
gtgaccccctggaagcggcccgacgcaatggcacttcattcgggagggaaatcgatcgcataccagtcagtcgttggcgg
gaatgggatcaagagctcgacttggatcggacaccgacatgaccggcatacggcgacacactctgagccgagcaaggctc
ggctgcatagacacggcggaacacacgaccatgaagatagtggatagccaatcgcagacaaagctgtctacagcaaagac
gcgcggactcctgatggccttggcatttggactcgcctggccgctgactggctgcggacaatccaagcaggaaagcaaag
tgaacggattgagtggcgtggtgtttaattattccgatgaagcaattgcgagggtatggatgaatggtgaggggataggc
aaaggctcagaggcagctaagcctggcgatgtaacaggcggtggtcagacctgctgccttacaatggattcacgtcgccg
cacgcttcccgtcaagattcttccagccgaaggggaagagtacacagttcaggcagaagtcgaacaaccttggccgaagg
atgcgagcaccgtgattgttcacatacttccgaagcggaagatcgtcattgaaacgacgctaggcgcaaacatctcacca
cgtagcgatctaattaatgcaagacttgcggaactacgaatccacaaagaagtcaatgctgatcaaaatatgctttctga
aagaaatcgttacagcgaatacatggaggttaatgacgatgaacgatgatgtcaatgtaatagctccgcgagtacgcgca
gtcgaaaacatggtagcaaggtctagagcgtgttatgaactttgctcttgtcacgctaacgtatacggatgacgcctcat
aagccatatcagaccgatatttccgacgaagaatgggcctttgcggctccctatttgacgctaatggatgtgcaggcacc
gcagcgcaagtatgagctacgcgcgatgtttaacgcacttcgctggatcacacgtgccggcgcaccgtggcgattgcttc
ccaacgatttcccgccttgggaagcggtgtatcagcaaacgcagcggtggctgcaggctggctgcttcgaagccatggtc
agcgatctgcgctcactcttgcgtgtggcgcacgggaagaaaggccagccgagcgcggtcattttcgatggccgtacgct
gcagtccacctgcgaaagcgggccgcgtgctggatacgatggctataagcgcaagaaaggcagcaaggtgcacatggcgg
tcgatacgctgggacatctgctcgccgtccaggtcacgccagccaatgagcaggagcgcgcgcaagtgcgatcgttggcc
caagaggtacaacacgtgactggtgaaacggtcaagatcgcctttgtggatcagggctataccggcgaagaaccggcgca
agcggccaaggaagaaggcatccaattgcacgtcatcaaactgcaagaagcgaagaaaggctttgttttgctgccgcgcc
gctgggtcgtcgagcgcagctttggatgggtcaatcgtttcaggcgactggcacgcgactacgagcgattaccggaaacc
ttggccggtttgcactttgttgtcttcacgattctgatgcttggaaatgcagccacgctctttcaaagttcataacacgc
tctagggaaaaaacaaattcgaaacaaggaggccctgcttgcgtcaactgtcacgtaaaaatgtggttgagctttttttt
tgatggaaccggaaaccatcgtgacaatgactttccaagaaatcacagcaatgtggcagccttgttcgatgcccacatcg
atgatcgcggtaacgcaattgcatctctttactatcaaggcatcggaacgccctttgaattcaaagatcgttacgagcga
actccgacgatgacacgcgacggcaatgttatctggactgacaccaatggctacaaggaggacgaaagcagctggaataa
gggattcggtggtggattggaaaatcggctagagaaagcattatttgactttcagacaatagttgaacttcagcagtcta
aaactcgcgtcgatgagattaatatcgccattttcggcttctcacgcggctcgaccgaagcgcgtgcgttcgcaaactgg
ctttccaaccacagtaaaatcaatattagcggcaacactcttacttacgccggtataccacttaatttcaaatttctagg
aatctttgatactgttgagtcggtcggcggagccggagtcaataaacggccaaagcttgtaaaaatcagccttcccagct
atatccagaagtgcttacatatcgtcgccgcacacgaattgcgtgcggcttttccattgacccacctcggaaccaaccgc
tacgcccaagcagtttatcccggcgcacatgctgacgtcggaggcggctatgcagacaaggagcaaggacgaaacaacaa
acttgcacgtctagcgctgctacaaatgcttgatcatgcaagaggtgcgggactgaaaatgctatctctgaaagagatgc
aaaattctaagctatggaaatccttctatgggccatcgtatgacgtacctgccgcgcaccactccgcgttaaagaattac
atgaacaacgtcaagaagacgagcggcccaatcaatgaagtcatgacatcgcatatggaactttattggggatggatcga
ctcaggcttggccatgcaggatctggagcaaaagcgcgcagcgcttccagacggataccgcaacccgaacgacaagtcat
tgcgcgtcatggagcacctgttgcaaagcgacgggcggacaagagccgcccgctcgggcattcccgatccgagcagcaag
cagacggtggctcccgaggttgagtacttcttcgaaaactatgtgcatgacgcgtacgagcacttttcgctatcgggagg
cacgttgatgacagacatgaccttcgccgattactacaaaatccgcacgattctcgcaccgcaagcataaaacgcatcaa
tgagtgcagcgctgaaaaacttacgcactcacccgactgcgaagccggtcggaaatctgcgtaccagtgcaataacacct
gcgaacgaattgcgcagccgaagtgtggtcgagagcagttgcatacgctggttatttgccgaggaaggggagtctgtaaa
ttgaactgtgtaactgccctttgacaagcgactggcccggaccggagaggagcaggcaagtggaactggataagacgatg
ctggacgaactgacgtcaggctgcaagacgccacaggacgtggagaagctgttttcgcaaatgttgcagcacatgatcaa
tcgctcgttggaggcggagatgcaagcccatgtgggccatgcgccgcatgggcgctcaggcggcaacgtgcgcaatggca
agagccgcaagacggtgcaaagcgcgtttggcgagttgcagatcgagaccccgcgcgaccgcgcgggcacgttcgcgcca
cagttggtgaagaagcgccaggtgcggctggcggggatggaggagaagattctagcgttgtacgcgcgcggcatgaccac
gcgcgacatcgagtctgcgctggtggacttgtatggggtggagatatcgcatgcgttgatcgcacaggtgaccgacgcgg
tgctggaggaggcgcgggcatggcaatcgaggccgctggagccgatctatccgatcgtgtggctggacggcatcgtggtg
aaggtgcagcacaacaagcaggtcatcaacaaggccgcgcacgtggtgctgggggtcaacctgcgcggggagaaggaagt
gcttggcctgtggttggctgaacacgagggcgccaaatactggctgtcggtgttgaccgaactgcgtcatcgcggcgtgc
gcgacatctacatcgcctgcatggatggcttgaagggcctgcccgaagcggtgcaagcggtgtttccgcagacgctcacg
caactgtgcattgtgcatttggtgcgggccagcttgcgctacgtcaacgcaggcgacagcaaggcggttgtggctgcgct
caagcgcatctatcagtcggccacggcggaagaagcggcggcggaactggaggcgctggacacgcagtggggcgacaaat
accgtgcggtggtccgcttgtggcggggcaactgggacaacatcatcc--------------------------------
--------------------------------------------------------------------------------
--------------------------------------------------------------------------------
--------------------------------------------------------------------------------
--------------------------------------------------------------------------------
----------------------------------------------------cgttcttccagttcgtgccgcagatccg
caaggtgatctacaccaccaatgccatcgaatcgttgaacatggtcatgcgcaagctcacccgcaaccggcgtattttcc
ccaacgacgattcggcgctcaaatcgttgtttttggccgtgcgcgaggcatcgaagaactggcggtccatccatcactgg
aaaccggctctgcaaagcttccaggtgatgttcggcgaagaacgcgtgccgatgaatgcgctatgaaaaacctggttaca
cagttggcttgacagacccaatttcttcggcttcggcgcatccaccggctcccagatgcccgagcagggaatacgactgc
cggtggcaaccagcgtgttctcgacagggttgggcacgtccggaatgaccggaggaaaatgcatcttggagacattttct
tggaaccatctgccatagatgttgggcgcaggatcttcgaagtaacgaccttcgatgatgtctgcccagatttcgtttcc
gagatgacgcagtttttcaaggcattcggaaaattcatcccatagcggagtaaattcctcctttattagactgtcaccaa
tctcaattctccacattaattcaagccaatgactcacgattcgatgccccatgacgaactcgccattggcatcgaacttg
aagacgcgcttgtcgcccttgcgtagcctgcgcacgccttcttcatgatgggcgagtcctttcagaatgtgtacataatg
cgactcacttataccgcttttctccagccagcctttcgcatcggcctcccgcacgctccgctcggtcgcatccgcccacg
cctgatacagctcaagcatccggttccacgcagtgaacgacgattcctttttcaattggtggaacatctgccggcgttca
agtgcgttgggaagcttgagaccatcggggaaattattgctcacggcgataccaccacttgacgatgctccttggtcgcc
tgctcgcgctcggcaaggcggacggttgtgacactggtcgggccgggggtatggaagtacccgatgatgccgttgacatc
cttccagccggtcggcttcacctcgaaacgcatgccactggccgggtcgatccacgtaaacggcttgttgtctgcaatgg
cacgcttgcccagggccgtcagctgctccgccaccggtttatccaggaagaaaaatgcctgcgtcgcgccacccggcagg
tattgccctggcaatttgacgcccacttgcgatgtcgcgcgccgcggtgacgtcgcccaccagcgggatcatgccgatca
ccgcatccaccagctgccgacaagtgggggcgagcgccgcatccattgggcacgttattgatcggccagcacccactgca
ccttgcggccttcgtgcaacggaagctcgtcgcccgcgttgaactgcgcggccgcgttgagatcgtccatgaccagccaa
cggccggcctgggaggcgcgttgaccgctcatggccgagacctgcttgcgctgcggttgatcgcttgctgcaacgacggc
cgccgggtcatcaggctgcatgaacacatagccggcctcctcgtccggaatggtgccgtcctcgtagcggtcgtcgcgcc
agatcaggcgccagacgacatcgatgtcgatgcttgcgtccctcacaatttggccagcttgtggtgcaggcgaaccacca
tgaagataattgagtgcgcctatataaggcaaaaatccagtcggtatatccggtttggaaaatagactgaatttcttcgg
cttcggcgcatccaccggctcccagatgcccgagcagggaatacgcgtgcctgtggcaaccagcgtgttctcaacagggt
cgggcacgtccggaatgaccggaggaaaatgcatcttggagacattttcttggaaccatctgccatagatgttgggcgca
gaatcttcgaagtaacgaccttcgatgatgtctgcccatatctcagatctaagaattcgtatgccttctaggcatgcaca
aaattcatcccatcgtggagtgaattcctcttttattgcattctcaccaatatctattcgccaaatcaactgaatgaaat
ggcta---actattcgatgccccatgacgaactcgccattggcatcgaacttgaagacgcgcttgtcgcccttgcgtagc
ctgcgcacgccttcttcctgatgcgccaatcccttcaagatgcatacataatccgactcgctgatcccgcttttgtccag
ccatccctttgcatcggcttcccgcacgctccgctcggtcgcatccgcccacgcctgatacagctcaagcatccggttcc
acgcagtgaacgacgattcctttttcaattggtggaacatctgccggcgttcaagtgcgttgggaagcttgagaccatcg
gggaaattattgctcacggcgataccaccacttgacgatgctccttggtcgcttgctcgcgctcggcaaggcgggcggtt
gtgacactggtcgggccgggggtatggaagtagccgatgatgccgttgacatccttccagccggtcggcttcacctcgaa
acgcatgccactggccgggtcgatccacgcaaacggcttgttgtctgcaatggcacgcttgcccagggccgtcagctgct
ccgctaccggtttgtccagaaagaaaaatgcctgcgtggcaccaccaggcaggtactgccctggcaatttgttgcccact
tgctcggcaaccgtgccgaccaccgccttgggcccattgttgccgctcaccttgccggtgacgataaatccattgcgatt
gaattcgtccagcacggcggtgggcgggcgccattcctgggcgctttggggcgcctcgccgacaccccaccaaatgccac
ccggtgaggtcgaacccacttcgacactgtgcgtcactccttcctcaccaaaggcacggaagactttttcgccgtcatgg
agttgcctgttgatcattttccctgagtaggcttgcaccgcttgatagacaccttccttttgcct-------gtccgcca
aattcggataaccatcttcgtgcttgtacaagtgttcccattgctcaggtcttttcaccagc------------------
--------------------------------------------------------------------------------
--------------------------------------------------------------------------------
--------------------------------------------------------------------------------
--------------------------------------------------------------------------------
--------------------------------------------------------------------------------
--------------------------------------------------------------------------------
--------------------------------------------------------------------------------
--------------------------------------------------------------------------------
--------------------------------------------------------------------------------
--------------------------------------------------------------------------------
--------------------------------------------------------------------------------
--------------------------------------------------------------------------------
--------------------------------------------------------------------------------
--------------------------------------------------------------------------------
--------------------------------------------------------------------------------
--------------------------------------------------------------------------------
--------------------------------------------------------------------------------
--------------------------------------------------------------------------------
--------------------------------------------------------------------------------
--------------------------------------------------------------------------------
--------------------------------------------------------------------------------
--------------------------------------------------------------------------------
--------------------------------------------------------------------------------
--------------------------------------------------------------------------------
--------------------------------------------------------------------------------
--------------------------------------------------------------------------------
--------------------------------------------------------------------------------
--------------------------------------------------------------------------------
--------------------------------------------------------------------------------
----------gccggattctgcttgaacccgccccggctcgatcgcaccggcagcacgccatcctctaccaggcgcgcct
cgtcggcgcgggtgatgacgcgctcgccggtcgccacccggtgcagtgccacccggctggtcgtctcgccgccgctgcgc
acgtaggcctgcagttcgcgcaggttctggtccagttccttgatcgccttggggatcatctgcccggctgtcgtgcgcaa
ggtggccaggccgccgatcagtccatcgatccgctgtgccaacatccccggcatcagcgcccccatccgggcattggcct
tgcgcagcaccgaggcgagggtattggtgagcgcggcgaaccgttccaggatctgcgcttgatagtcggcaaacttcagc
cgcagcagccacgcctcggcgttgcgcgtgccgatgcggttgaggaaggcgacgatgtccttggcaccttgcaacaggtg
cgcggcacgcgcggcgccgcgcagttcggcggcggccttgaataccgtgcacaggatgcggcccacgcccttgatgacgc
caccgatcaccggcaccaaggccagcaccagcaccacgagcaacacccattcccagacccgttcgcgcgcctccggatcg
tcgatcaggcggacgaccacggcgatgatgtcgcgcgccgcggtgacgtcgcccaccagcgggatcatgccgatcaccgc
atccaccaggatctgcgacaacgaggccttctcgttgaaggcgccttgcaccgtgccccaggtccagctgccgacatcgg
ccgccatcgcctggaactggctccaactgagtccgccggggggagatgccgcaggtgtagctcccatcactgcactcctt
taacgggatcggctttaacggaatcggcggtggcggcggccagatacttgtccaccacgccgtccagctttgcgtcggca
ggattggccgcgtgatcgggcgtgggcgtcatgtccttgcggccgaacaggcccggcatcggcgagaacaccacctcggc
cgagccgccggggacattcgccacctcggcgcgtccctgcgcgtcgagcgtgccgtgccgtttgccgccatcggccaggg
tgaccacgtagtcggcaccggccaggccctgatcgtcgtggtagcgatgatcgagcgacagcgtttgcaggggaaggcgt
tcttccggcagcgtcgggatggcgacggtcttcatctccccacccaagaacggatgcatgctggccttgaccgtgaactg
ccccgggcaggcgaaggtgatgtcgccgccttccagggtgatgcgggtctgtccggcctgcagcacgatcttgtgctgcg
ccagcacgtcgatgcgggtgtcggtggcggtgacggtcaccgcctggtcggccagcagttccagcgcgccggtatgtgcc
tgcaggctcaccgggccggcggcggcgatgagtttgatcggtccgcgttgggcgaacagcgcggtgtgctggccggacac
cgccgacagggtctgcccggcgctcagctgcgcatcctgctgcacggtcaactgcagggcctgcccggcataggccaccg
cgctggccggggtggtccaggcgatgtggtccggcgactcgccgagcaggcgcgcctgggcgaagcgttccaccggtgcc
tggccgtcgcggc----cgccgtcgcccggcttggtcgccggctggccgccgaccgcagcggtgtacttgccctgcgctt
gcgggtcgatggcctcgcgcagccgggtcacgctgggatgggcgtccaggccgggcacctgttgctgggtcagggtggcg
tgcagcgcctgggcggtgcgttgggcgccgtgcaactgggccaccgcctcggccacgtccaatgcggtcgaggcgccctg
gccgcgggcgctgctggacagcagcaggccttgcgcggcatgcacgttgccccagccctgggaggccagttcgaagccct
ggccgcgcagcgcgccgcgggcggtgtcgctgtgctggaccaggtagcccagttccagccgggtgtcggccagcgaggtg
tgcaggcgcgtgcgcagctggccgggggtgtcgtccagcagccattgctgggtgccgctgccgtcgtgggactgggtgtg
caggccgctgagcgtgccggggtggccggcacgcgcgtccaggccgccgccgaagggtggggcgacctcgccgttgtaca
actggccggtgatgcgcggctgatcgatgtctccgtgcaggaactccaccagcacttcgctgccgatgcgcggcaggaag
tggctgccccagttcgggccggccacccactcggccaccggcacccaggtgccggcgcgctggtcgcccggcgcgtggcc
gggcgcggtgct------------------------------------------------------ggcgctgtcggtca
acccgcccggggtgggctggtcgccgcgctgccacgggaactggatccgcacctggtggtcgcggctcgggctcagcgcc
gcgtcggccacgccgaccacgcgcgcgctctgcggcccgggcatgcgcgggcggtcctgcggcagcgcgcgcagcggcgt
ggccgccggcaccgccaggaagcggttgcggtagctgccgtgctccagctccggcgcgtccagcagggcgacgatgccct
ggcccaggttgttcaccgccacgtgctcgatcgccaccggaacgaaacgctggccgtcgtgctgggcgtgctggcgcaag
gtgaacgccgccccggccgccagcacgcgggcgctgccggccccggcgtgcagcgtgtgcggcacgcgcagcgcgtccag
ccgcgcctgcgcctgatcctgcgcggtcgcctcctgggcgaaacgcccggcgcgcggctgcacgtagacctccagcggcg
gcagcgcgccggcctcggcctgggcctgcgcgccgaccgcgcgcacttgctcgctgtgccagctggtcaccgtgctggtg
gtgggcacgacgccgcggcgctcgccgaaggcgccgatcgcatcgtcggcctcggccaggtcgctgcggtggaagcggat
cgtgccgctgtccggcgcctgcgcctgcgggtcgaagatcaccagcgtggccgcggtggcctggctgtcggcgtcctgcg
cgtgcgcgtagcgccaggccaggccggcctcggccagcaggcgggtgacgaaggcccagtcggtctcgcggtattgggtg
gtgatcgggtgcgccggcaacgcggcctgcacgtcgaagcggaacgcggcctgcgggtagtcggcgaagatccgttcgca
gatcgcgcgcgcgtccaggtcctggaacaccagcgcgttgcgccgcagctccagcagcgctgtccacggcgccagggtca
gccggtagcgggccaggccgccgtcgccgcccagttgcgccacttcggtgcacaggccctgccagtggcgttgcgtgccg
tcggcctggcgcagctgcaggtccagtggctgctccagcagcgcctcggcatcgagaaacgccgaggtggccaggcacgc
gatctgcagcacggtggcgccgcacaccgcctcctgcccgtggaagcgttccaccaccagcccctcgaccggggcgcgca
gttggatcaggcgggcatgttgggacggctgcgccagactagccagggcgacggccagcgtcgggatatccatatcgacg
tcctcacggcagggtgatcgtaatgtgcgcggtgcgttgcggcatctgcaccacctggttgtaggcggccatgcgccgct
cggtctggtggtccagagacaggcgcagaccgaagaagccgagcaggccgaagccggtcaccagcgcggccggcagccac
agcggcaccacacggcgcaaggcatggcgcacgttgtccggcggcggccaatgcggtgcgaaaccgctgcgcttgccctt
gaaatagacgatctcgtcgcccagccgcgcggtcaggtagccgagcttctccggcccttccagccgatacttgccttcga
agccaagcagcaggcaatagtggtagatctccagcgagggcaggcgcacggcg-ccctggcggcgcagctcttccaggcg
atcgaagaaatgctcgccggccaggtgttcgccgaacaggcgcagctgcagcggattgcgttcccaggtttcgtgcagtg
ccgagggctgcgacaggatcgcttcgtccactgccgcgcagaacgcgtatttggccgcgtagatgtcctcggaggcgatg
ccgagcttgactgcgccgcgttccacgccatcgaggaatgtctgcaccgactgcacgaaggattcggtgtcgctgggcat
ctgcgcgcgcttgagcagcagcaacaggtagaagccgtcggccatcaggtcgagcaggctctgcggcgtggagggatggg
cgctcgccaggccgtgcggcgcctgcgcggtcagcgacggcatcgggccgggggtggggggcagcgggttcatcatgagg
ttaccgcgacaagttccatcttgaggtcatcaatgcctgacggcacatagagcatcatagactgcgccttgagcatgcgc
tcgtacagcggcccgcgcgcttccagggcgaaatagtagctgccgggacggaccgggatcgctgccggcacctgcgcggc
gtgggtcagcttcacgcccggcagggccgacagcacgcacttctcgacgtcgtccggcgcaccgatcttgaaccgcaccg
gtcagcgcgatcttgaagtagcgcgccgagatcaccgtgtcgagcaggtcgcgcacgatctggaacaggcgctggaagca
ggcttccggcgccgcgtggttgtaccggggcaggtcgttgagctggtaggcgttggagaacgtcagcaacgcgccggcca
tgcgcagcagttcctggtacaagcgctccgggtgcagctgcggatgatggaacaggtgcgacagcgcgccgaacgaggaa
caggcggtatgcagcagccagaacgaggcgatgtcgccggagcggaattcgatgatgtgctgcgacgattgccgatgcag
cccgtacagcgcatcgaccttggcctgcagcgagtcgagcaggccgcgcagttcgcgatacagcgtcggcgaggcgtcga
tgtgtgcgcatgacgggatgaagtcctcgtccagctcgaagccgccggtcggagtacggcgcacgcgcgccaccggcacg
gtcacgtacggatcgcgcggagtgtcgtcggtgagcagcttcaccgccttgctcaggtacgccagttccgattgggccgc
gtcggtgtacaggtcgctggtcggccggttgagctgctggtagcgggccagttgcgcatcaaggttcggccagcacccat
tgcaccttgcggccttcgtgcaacggaagctcgtcgcccgcgttgaactgcgcggccgcgttgagatcgtccatgaccag
ccagcggccggcctgggaggcgcgttgaccgctcatggccgagacctgcttgcgctgcggttgatcgcttgctgcaacga
cggccgccgggtcatcaggctgcatgaacacatagccggcctcctcgtccggaatggtgccgtcctcgtagcggtcgtcg
cgccagatcaggcgccagacgacatcgatgtcgatgcttgcgtccctcacaatttggccagcttgtggtgcaggcgaacc
accatgaagataattgagtgcgcctatataaggcaaaaatccagtcggtatatccggtttggaaaatagactgaatttct
tcggcttcggcgcatccaccggctcccagatgcccgagcagggaatacgcgtgcctgtggcaaccagcgtgttctcaaca
gggtcgggcacgtccggaatgaccggaggaaaatgcatcttggagacattttcttggaaccatctgccatagatgttggg
cgcaggatcttcgaagtaacgaccttcgatgatgtctgcccatatttcgtttccgagatgacgcatcttttcgaggcatt
cagaaaattcatgccacagcggcgtcatctctcgatttatattcatttccccgacttcgaccctccatacaaattcgatc
caatgactcacttggcggttggccatcacgaattcaccgttggcatcgaacttgaagacgcgcttgtcgcccttgcgtag
cctgcgcacgccttcttcctgatgggcgagtcccttcagtattccgacgtaatccaactctttaatcccgcttttctcca
accaaccttgcgcatcggcttgccgcacactttcttctgtcacatccgcccacgcctgatacagctcaagcatccggttc
catgcagtgaacgacgattccttcttcaattggtggaacatctgccggcgttcaagtgcgttgggaagcttgagaccatc
ggggaaattattgctcacggcgataccaccacttgacgatgctccttggtcgcctgctcgcgctcggcaaggcggacggt
tgtgacactggtcgggccgggggtatggaagtacccgatgatgccgttgacatccttccagccggtcggcttcacctcga
aacgcatgccactggccgggtcgatccacgtaaacggcttgttgtctgcaatggcacgcttgcccagggccgtcagctgg
tccgccaccggtgtgtccaggaagaaaaatgcctgcgtcgcgccacccggcaggtattgccctggcaatttgacgcccac
ttgctcggcaaccgtgccgaccaccgccttgggcccattgttgccgctcaccttgccggtgacgataaatccattgcgat
tgaattcgtccagcacggcggtgggcgggcgccattcctgggcgctttggggcgcctcgccgacaccccaccaaatgcca
cccggtgaggtcgaacccacttcgacactgtgcgtcactccttcctcaccaaaggcacggaagactttttcgccgtcatg
gagttgcctgttgatcattttccctgagtaggcttgcaccgcttgatagacaccttccttttgcctgtccgccaaattcg
gataaccatcttcgtgcttgtacaagtgttcccattgctcaggtcttttcaccagcgccggattctgcttgaacccgccc
cggctcgatcgcaccggcagcacgccatcctctaccaggcgcgcctcgtcggcgcgggtgatgacgcgctcgccggtcgc
cacccggtgcagtgccacccggctggtcgtctcgccgccgctgcgcacgtaggcctgcagttcgcgcaggttctggtcca
gttccttgatcgccttggggatcatctgcccggctgtcgtgcgcaaggtggccaggccgccgatcagtccatcgatccgc
tgtgccaacatccccggcatcagcgcccccatccgggcattggccttgcgcagcaccgaggcgagggtattggtgagcgc
ggcgaaccgttccaggatctgcgcttgatagtcggcaaacttcagccgcagcagccacgcctcggcgttgcgcgtgccga
tgcggttgaggaaggcgacgatgtccttggcaccttgcaacaggtgcgcggcacgcgcggcgccgcgcagttcggcggcg
gccttgaataccgtgcacaggatgcggcccacgcccttgatgacgccaccgatcaccggcaccaaggccagcaccagcac
cacgagcaacacccattcccagacccgttcgcgcgcctccggatcgtcgatcaggcggacgaccacggcgatgatgtcgc
gcgccgcggtgacgtcgcccaccagcgggatcatgccgatcaccgcatccaccaggatctgc---------------gac
aacgaggccttctcgttgaaggcgccttgcaccgtgccccaggtccagctgccgacatcggccgccatcgcctggaactg
gctccaactgagtccgccggggggagatgccgcaggtgtagctcccatcactgcactcctttaacgggatcggctttaac
ggaatcggcggtggcggcggccagatacttgtccaccacgccgtccagctttgcgtcggcaggattggccgcgtgatcgg
gcgtgggcgtcatgtccttgcggccgaacaggcccggcatcggcgagaacaccacctcggccgagccgccggggacattc
gccacctcggcgcgtccctgcgcgtcgagcgtgccgtgccgtttgccgccatcggccagggtgaccacgtagtcggcacc
ggccaggccctgatcgtcgtggtagcgatgatcgagcgacagcgtttgcaggggaaggcgttcttccggcagcgtcggga
tggcgacggtcttcatctccccacccaagaacggatgcatgctggccttgaccgtgaactgccccgggcaggcgaaggtg
atgtcgccgccttccagggtgatgcgggtctgtccggcctgcagcacgatcttgtgctgcgccagcacgtcgatgcgggt
gtcggtggcggtgacggtcaccgcctggtcggccagcagttccagcgcgccggtatgtgcctgcaggctcaccgggccgg
cggcggcgatgagtttgatcggtccgcgttgggcgaacagcgcggtgtgctggccggacaccgccgacagggtctgcccg
gcgctcagctgcgcatcctgctgcacggtcaactgcagggcctgcccggcataggccaccgcgctggccggggtggtcca
ggcgatgtggtccggcgactcgccgagcaggcgcgcctgggcgaagcgttccaccggtgcctggccgtcgcggccgccgt
cgcccggcttggtcgccggctggccgccgaccgcagcggtgtacttgccctgcgcttgcgggtcgatggcctcgcgcagc
cgggtcacgctgggatgggcgtccaggccgggcacctgttgctgggtcagggtggcgtgcagcgcctgggcggtgcgttg
ggcgccgtgcaactgggccaccgcctcggccacgtccaatgcggtcgaggcgccctggccgcgggcgctgctggacagca
gcaggccttgcgcggcatgcacgttgccccagccctgggaggccagttcgaagccctggccgcgcagcgcgccgcgggcg
gtgtcgctgtgctggaccaggtagcccagttccagccgggtgtcggccagcgaggtgtgcaggcgcgtgcgcagctggcc
gggggtgtcgtccagcagccattgctgggtgccgctgccgtcgtgggactgggtgtgcaggccgctgagcgtgccggggt
ggccggcacgcgcgtccaggccgccgccgaagggtggggcgacctcgccgttgtacaactggccggtgatgcgcggctga
tcgatgtctccgtgcaggaactccaccagcacttcgctgccgatgcgcggcaggaagtggctgccccagttcgggccggc
cacccactcggccaccggcacccaggtgccggcgcgctggtcgcccggcgcgtggccgggcgcggtgctggcgctgtcgg
tcaacccgcccggggtgggctggtcgccgcgctgccacgggaactggatccgcacctggtggtcgcggctcgggctcagc
gccgcgtcggccacgccgaccacgcgcgcgctctgcggcccgggcatgcgcgggcggtcctgcggcagcgcgcgcagcgg
cgtggccgccggcaccgccaggaagcggttgcggtagctgccgtgctccagctccggcgcgtccagcagggcgacgatgc
cctggcccaggttgttcaccgccacgtgctcgatcgccaccggaacgaaacgctggccgtcgtgctgggcgtgctggcgc
aaggtgaacgccgccccggccgccagcacgcgggcgctgccggccccggcgtgcagcgtgtgcggcacgcgcagcgcgtc
cagccgcgcctgcgcctgatcctgcgcggtcgcctcctgggcgaaacgcccggcgcgcggctgcacgtagacctccagcg
gcggcagcgcgccggcctcggcctgggcctgcgcgccgaccgcgcgcacttgctcgctgtgccagctggtcaccgtgctg
gtggtgggcacgacgccgcggcgctcgccgaaggcgccgatcgcatcgtcggcctcggccaggtcgctgcggtggaagcg
gatcgtgccgctgtccggcgcctgcgcctgcgggtcgaagatcaccagcgtggccgcggtggcctggctgtcggcgtcct
gcgcgtgcgcgtagcgccaggccaggccggcctcggccagcaggcgggtgacgaaggcccagtcggtctcgcggtattgg
gtggtgatcgggtgcgccggcaacgcggcctgcacgtcgaagcggaacgcggcctgcgggtagtcggcgaagatccgttc
gcagatcgcgcgcgcgtccaggtcctggaacaccagcgcgttgcgccgcagctccagcagcgctgtccacggcgccaggg
tcagccggtagcgggccaggccgccgtcgccgcccagttgcgccacttcggtgcacaggccctgccagtggcgttgcgtg
ccgtcggcctggcgcagctgcaggtccagtggctgctccagcagcgcctcggcatcgagaaacgccgaggtggccaggca
cgcgatctgcagcacggtggcgccgcacaccgcctcctgcccgtggaagcgt----------------------------
--------------------------------------------------------------------------------
--------------------------------------------------------------------------------
--------------------------------------------------------------------------------
-------------------------------------tccaccaccagcccctcgaccggggcgcgcagttggatcaggc
gggcatgttgggacggctgcgccagactagccagggcgacggccagcgtcgggatatccatatcgacgtcctcacggcag
ggtgatcgtaatgtgcgcggtgcgttgcggcatctgcaccacctggttgtaggcggccatgcgccgctcggtctggtggt
ccagagacaggcgcagaccgaagaagccgagcaggccgaagccggtcaccagcgcggccggcagccacagcggcaccaca
cggcgcaaggcatggcgcacgttgtccggcggcggccaatgcggtgcgaaaccgctgcgcttgcccttgaaatagacgat
ctcgtcgcccagccgcgcggtcaggtagccgagcttctccggcccttccagccgatacttgccttcgaagccaagcagca
ggcaatagtggtagatctccagcgagggcaggcgcacggcg-ccctggcggcgcagctcttccaggcgatcgaagaaatg
ctcgccggccaggtgttcgccgaacaggcgcagctgcagcggattgcgttcccaggtttcgtgcagtgccgagggctgcg
acaggatcgcttcgtccactgccgcgcagaacgcgtatttggccgcgtagatgtcctcggaggcgatgccgagcttgact
gcgccgcgttccacgccatcgaggaatgtctgcaccgactgcacgaaggattcggtgtcgctgggcatctgcgcgcgctt
gagcagcagcaacaggtagaagccgtcggccatcaggtcgagcaggctctgcggcgtggagggatgggcgctcgccaggc
cgtgcggcgcctgcgcggtcagcgacggcatcgggccgggggtggggggcagcgggttcatcatgaggttaccgcgacaa
gttccatcttgaggtcatcaatgcctgacggcacatagagcatcatagactgcgccttgagcatgcgctcgtacagcggc
ccgcgcgcttccagggcgaaatagtagctgccgggacggaccgggatcgctgccggcacctgcgcggcgtgggtcagttt
cacgcccggcagggccgacagcacgcacttctcgacgtcgtccggcgcaccgatcttgaaccgcaccggcaccgtctgca
ccagttccggcccgggcatgtcggccgacacgctcaggtagaacgcggcgttctcgtcgatccgctgcgaatcgatccgg
cccaggtggaacgacggcttgacctcggtcagcgcgatcttgaagtagcgcgccgagatcaccgtgtcgagcaggtcgcg
cacgatctggaacaggcgctggaagcaggcttccggcgccgcgtggttgtaccggggcaggtcgttgagctggtaggcgt
tggagaacgtcagcaacgcgccggccatgcgcagcagttcctggtacaagcgctccgggtgcagctgcggatgatggaac
aggtgcgacagcgcgccgaacgaggaacaggcggtatgcagcagccagaacgaggcgatgtcgccggagcggaattcgat
gatgtgctgcgacgattgccgatgcagcccgtacagcgcatcgaccttggcctgcagcgagtcgagcaggccgcgcagtt
cgcgatacagcgtcggcgaggcgtcgatgtgtgcgcatgacgggatgaagtcctcgtccagctcgaagccgccggtcgga
gtacggcgcacgcgcgccaccggcacggtcacgtacggatcgcgcggagtgtcgtcggtgagcagcttcaccgccttgct
caggtacgccagttccgattgggccgcgtcggtgtacaggtcgctggtcggccggttgagctgctggtagcgggccagtt
gcgcatcaaggttcggccagcacccattgcaccttgcggccttcgtgcaacggaagctcgtcgcccgcgttgaactgcgc
ggccgcgttgagatcgtccatgaccagccagcggccggcctgggaggcgcgttgaccgctcatggccgagacctgcttgc
gctgcggttgatcgcttgctgcaacgacggccgccgggtcatcaggctgcatgaacacatagccggcctcctcgtccgga
atggtgccgtcctcgtagcggtcgtcgcgccagatcaggcgccagacgacatcgatgtcgatgcttgcgtccctcacaat
ttggccagcttgtggtgcaggcgaaccaccatgaagataattgagtgcgcctatataaggcaaaaatccagtcggtatat
ccggtttggaaaatagactgaatttcttcggcttcggcgcatccaccggctcccagatgcccgagc--------------
-------------------------agggaatacgcgtgcctgtggcaaccagcgtgttctcaacagggtc---------
--------------------------------------------------------------------------------
--------------------------------------------------------------------------------
--------------------------------------------------------------------------------
------------------------------------------------gggcacgtccggaatgaccggaggaaaatgca
tcttggagacattttcttggaaccatctgccatagatgttgggcgcaggatcttcgaagtaacgaccttcgatgatgtct
gcccatatttcgtttccgagatgacgcatcttttcgaggcattcagaaaattcatgccacagcggcgtcatctctcgatt
tatattcatttccccgacttcgaccctccatacaaattcgatccaatgactcacttggcggttggccatcacgaattcac
cgttggcatcgaacttgaagacgcgcttgtcgcccttgcgtagcctgcgcacgccttcttcctgatgggcgagtcccttc
agtattccgacgtaatccaactctttaatcccgcttttctccaaccaaccttgcgcatcggcttgccgcacactttcttc
tgtcacatccgcccacgcctgatacagctcaagcatccggttccatgcagtgaacgacgattccttcttcaattggtgga
acatctgccggcgttcaagtgcgttgggaagcttgagaccatcggggaaattattgctcacggcgataccaccacttgac
gatgctccttggtcgcctgctcgcgctcggcaaggcggacggttgtgacactggtcgggccgggggtatggaagtacccg
atgatgccgttgacatccttccagccggtcggcttcacctcgaaacgcatgccactggccgggtcgatccacgtaaacgg
cttgttgtctgcaatggcacgcttgcccagggccgtcagctggtccgccaccggtgtgtccaggaagaaaaatgcctgcg
tcgcgccacccggcaggtattgccctggcaatttgacgcccacttgctcggcaaccgtgccgaccaccgccttgggccca
ttgttgccgctcaccttgccggtgacgataaatccattgcgattgaattcgtccagcacggcggtgggcgggcgccattc
ctgggcgctttggggcgcctcgccgacaccccaccaaatgccacccggtgaggtcgaacccacttcgacactgtgcgtca
ctccttcctcaccaaaggcacggaagactttttcgccgtcatggagttgcctgttgatcattttccctgagtaggcttgc
accgcttgatagacaccttccttttgcctgtccgccaaattcggataaccatcttcgtgcttgtacaagtgttcccattg
ctcaggtcttttcaccagcgccggattctgcttgaacccgccccggctcgatcgcaccggcagcacgccatcctctacca
ggcgcgcctcgtcggcgcgggtgatgacgcgctcgccggtcgccacccggtgcagtgccacccggctggtcgtctcgccg
ccgctgcgcacgtaggcctgcagttcgcgcaggttctggtccagttccttgatcgccttggggatcatctgcccggctgt
cgtgcgcaaggtggccaggccgccgatcagtccatcgatccgctgtgccaacatccccggcatcagcgcccccatccggg
cattggccttgcgcagcaccgaggcgagggtattggtgagcgcggcgaaccgttccaggatctgcgcttgatagtcggca
aacttcagccgcagcagccacgcctcggcgttgcgcgtgccgatgcggttgaggaaggcgacgatgtccttggcaccttg
caacaggtgcgcggcacgcgcggcgccgcgcagttcggcggcggccttgaataccgtgcacaggatgcggcccacgccct
tgatgacgccaccgatcaccggcaccaaggccagcaccagcaccacgagcaacacccattcccagacccgttcgcgcgcc
tccggatcgtcgatcaggcggacgaccacggcgatgatgtcgcgcgccgcggtgacgtcgcccaccagcgggatcatgcc
gatcaccgcatccaccaggatctgcgacaacgaggccttctcgttgaaggcgccttgcaccgtgccccaggtccagctgc
cgacatcggccgccatcgcctggaactggctccaactgagtccgccggggggagatgccgcaggtgtagctcccatcact
gcactcctttaacgggatcggctttaacggaatcggcggtggcggcggccagatacttgtccaccacgccgtccagcttt
gcgtcggcaggattggccgcgtgatcgggcgtgggcgtcatgtccttgcggccgaacaggcccggcatcggcgagaacac
cacctcggccgagccgccggggacattcgccacctcggcgcgtccctgcgcgtcgagcgtgccgtgccgtttgccgccat
cggccagggtgaccacgtagtcggcaccggccaggccctgatcgtcgtggtagcgatgatcgagcgacagcgtttgcagg
ggaaggcgttcttccggcagcgtcgggatggcgacggtcttcatctccccacccaagaacggatgcatgctggccttgac
cgtgaactgccccgggcaggc-----------------------------------------------------------
--------------------------------------------------------------------------------
--------------------------------------------------------------------------------
--------------------------------------------------------------------------------
--------------------------------------------------------------------------------
--------------------------------------------------------------------------------
--------------------------------------------------------------------------------
--------------------------------------------------------------------------------
--------------------------------------------------------------------------------
------------------gaaggtgatgtcgccgccttccagggtgatgcgggtctgtccggcctgcagcacgatcttgt
gctgcgccagcacgtcgatgcgggtgtcggtggcggtgacggtcaccgcctggtcggccagcagttccagcgcgccggta
tgtgcctgcaggctcaccgggccggcggcggcgatgagtttgatcggtccgcgttgggcgaacagcgcggtgtgctggcc
ggacaccgccgacagggtctgcccggcgctcagctgcgcatcctgctgcacggtcaactgcagggcctgcccggcatagg
ccaccgcgctggccggggtggtccaggcgatgtggtccggcgactcgccgagcaggcgcgcctgggcgaagcgttccacc
ggtgcctggccgtcgcggccgccgtcgcccggcttggtcgccggctggccgccgaccgcagcggtgtacttgccctgcgc
ttgcgggtcgatggcctcgcgcagccgggtcacgctgggatgggcgtccaggccgggcacctgttgctgggtcagggtgg
cgtgcagcgcctgggcggtgcgttgggcgccgtgcaactgggccaccgcctcggccacgtccaatgcggtcgaggcgccc
tggccgcgggcgctgctggacagcagcaggccttgcgcggcatgcacgttgccccagccctgggaggccagttcgaagcc
ctggccgcgcagcgcgccgcgggcggtgtcgctgtgctggaccaggtagcccagttccagccgggtgtcggccagcgagg
tgtgcaggcgcgtgcgcagctggccgggggtgtcgtccagcagccattgctgggtgccgctgccgtcgtgggactgggtg
tgcaggccgctgagcgtgccggggtggccggcacgcgcgtccaggccgccgccgaagggtggggcgacctcgccgttgta
caactggccggtgatgcgcggctgatcgatgtctccgtgcaggaactccaccagcacttcgctgccgatgcgcggcagga
agtggctgccccagttcgggccggccacccactcggccaccggcacccaggtgccggcgcgctggtcgcccggcgcgtgg
ccgggcgcggtgctggcgctgtcggtcaacccgcccggggtgggctggtcgccgcgctgccacgggaactggatccgcac
ctggtggtcgcggctcgggctcagcgccgcgtcggccacgccgaccacgcgcgcgctctgcggcccgggcatgcgcgggc
ggtcctgcggcagcgcgcgcagcggcgtggccgccggcaccgccaggaagcggttgcggtagctgccgtgctccagctcc
ggcgcgtccagcagggcgacgatgccctggcccaggttgttcaccgccacgtgctcgatcgccaccggaacgaaacgctg
gccgtcgtgctgggcgtgctggcgcaaggtgaacgccgccccggccgccagcacgcgggcgctgccggccccggcgtgca
gcgtgtgcggcacgcgcagcgcgtccagccgcgcctgcgcctgatcctgcgcggtcgcctcctgggcgaaacgcccggcg
cgcggctgcacgtagacctccagcggcggcagcgcgccggcctcggcctgggcctgcgcgccgaccgcgcgcacttgctc
gctgtgccagctggtcaccgtgctggtggtgggcacgacgccgcggcgctcgccgaaggcgccgatcgcatcgtcggcct
cggccaggtcgctgcggtggaagcggatcgtgccgctgtccggcgcctgcgcctgcgggtcgaagatcaccagcgtggcc
gcggtggcctggctgtcggcgtcctgcgcgtgcgcgtagcgccaggccaggccggcctcggccagcaggcgggtgacgaa
ggcccagtcggtctcgcggtattgggtggtgatcgggtgcgccggcaacgcggcctgcacgtcgaagcggaacgcggcct
gcgggtagtcggcgaagatccgttcgcagatcgcgcgcgcgtccaggtcctggaacaccagcgcgttgcgccgcagctcc
agcagcgctgtccacggcgccagggtcagccggtagcgggccaggccgccgtcgccgcccagttgcgccacttcggtgca
caggccctgccagtggcgttgcgtgccgtcggcctggcgcagctgcaggtccagtggctgctccagcagcgcctcggcat
cgagaaacgccgaggtggccaggcacgcgatctgcagcacggtggcgccgcacaccgcctcctgcccgtggaagcgttcc
accaccagcccctcgaccggggcgcgcagttggatcaggcgggcatgttgggacggctgcgccagactagccagggcgac
ggccagcgtcgggatatccatatcgacgtcctcacggcagggtgatcgtaatgtgcgcggtgcgttgcggcatctgcacc
acctggttgtaggcggccatgcgccgctcggtctggtggtccagagacaggcgcagaccgaagaagccgagcaggccgaa
gccggtcaccagcgcggccggcagccacagcggcaccacacggcgcaaggcatggcgcacgttgtccggcggcggccaat
gcggtgcgaaaccgctgcgcttgcccttgaaatagacgatctcgtcgcccagccgcgcggtcaggtagccgagcttctcc
ggcccttccagccgatacttgccttcgaagccaagcagcaggcaatagtggtagatctccagcgagggcaggcgcacggc
gccctggcggcgcagctcttccaggcgatcgaagaaatgctcgccggccaggtgttcgccgaacaggcgcagctgcagcg
gattgcgttcccaggtttcgtgcagtgccgagggctgcgacaggatcgcttcgtccactgccgcgcagaacgcgtatttg
gccgcgtagatgtcctcggaggcgatgccgagcttgactgcgccgcgttccacgccatcgaggaatgtctgcaccgactg
cacgaaggattcggtgtcgctgggcatctgcgcgcgcttgagcagcagcaacaggtagaagccgtcggccatcaggtcga
gcaggctctgcggcgtggagggatgggcgctcgccaggccgtgcggcgcctgcgcggtcagcgacggcatcgggccgggg
gtggggggcagcgggttcatcatgaggttaccgcgacaagttccatcttgaggtcatcaatgcctgacggcacatagagc
atcatagactgcgccttgagcatgcgctcgtacagcggcccgcgcgcttccagggcgaaatagtagctgccgggacggac
cgggatcgctgccggcacctgcgcggcgtgggtcagtttcacgcccggcagggccgacagcacgcacttctcgacgtcgt
ccggcgcaccgatcttgaaccgcaccggcaccgtctgcaccagttccggcccgggcatgtcggccgacacgctcaggtag
aacgcggcgttctcgtcgatccgctgcgaatcgatccggcccaggtggaacgacggcttgacctcggtcagcgcgatctt
gaagtagcgcgccgagatcaccgtgtcgagcaggtcgcgcacgatctggaacaggcgctggaagcaggcttccggcgccg
cgtggttgtaccggggcaggtcgttgagctggtaggcgttggagaacgtcagcaacgcgccggccatgcgcagcagttcc
tggtacaagcgctccgggtgcagctgcggatgatggaacaggtgcgacagcgcgccgaacgaggaacaggcggtatgcag
cagccagaacgaggcgatgtcgccggagcggaattcgatgatgtgctgcgacgattgccgatgcagcccgtacagcgcat
cgaccttggcctgcagcgagtcgagcaggccgcgcagttcgcgatacagcgtcggcgaggcgtcgatgtgtgcgcatgac
gggatga---agtcctcgtccagctcgaagccgccggtcggagtacggcgcacgcgcgccaccggcacggtcacgtacgg
atcgcgcggagtgtcgtcggtgagcagcttcaccgccttgctcaggtacgccagttccgattgggccgcgtcggtgtaca
ggtcgctggtcggccggttgagctgctggtagcgggccagttgcgaaccctccgcatcgctacagttgccgccgtcgtcg
cgcagcaacggcagcgccaggtacaccgtggtggtctggatgccggcggggaggtcattcagcgacagcgcatcgggcag
cgcgtcgtgcgccggcgcgtcgtacgattcgccatcgggaaagaccaccgacagggcgagcgcgcgcaagctgccgctag
ccatgctctgcggatcgaaacggatccggcgcgttccccagccatagggatgcagcgtctgcgccagatcctgcagcctt
gcttcgtggtaggtgtcctggcgctggaaatgctgcggccgcaaaaacagaccttcgccccaaaatactttcgacatcct
gcttacatgagacacgggtctatccctggatttgaagaagtcggtccgcaccgatccggccggccgcgagaggcaaggcc
tcgcgtccataccgcagattccttgccgacgggcgggatactacagcacgcgtccgcgcaggcgggcgctagcgcgcagc
ggcgcaacgcaccgacgccaggctgctgggatcgcccgccaggcgggtgaccagcgccgggctggcggtggtcagcgcgc
aggcgtgaatgccgatggtgatgccctgggtcggcaattccttgcgtcgcgtatcgaaggccatgcgccagcggccctcg
gccggcgcgcggaacaagcccaccacgcccagggtggtggtgccttcggacatctgctcgttcagttcctggcgggcgct
tggcgtcagaacgatctcgttgaccgacagcaggtccgcgcccagcgccgcctgctctccggcctgatcgaggaacgcgt
tgaacgcggcctgctcgaagcgttgcgcgctgcgcaggtgatagatcttgaccaccgctgcggtggcgtgcgtgtcgctg
cccgcattcaggttgctgccggcaaacagccgcaggggaatcatcggagacgcctctggctttgcttccttgatgcccac
tgcctgcagggtcttgtccatcgccttgccgatgccgccgctggcgcagcctgacagggctagggcggctacaataagaa
ccaacagaaaattgaaacggtgggcggatatgttcatgcttgttctgaagtggcggacggaggacgatccacatccagcc
actcagtagtgttcgtccttgtgcggtgcgcccgaccgcccgtgcacatgatgtagcatggggcagattatggccggctt
gacgcggtcgtggaaccccactatacccggccctattcgcggctgtaaactaacgaaaaaacgcacatgcctcggcgcac
cctgtcttcacatcggggtcgccaggttaactccaggattggttttcagaggaagtcatgatgacggtagtcaaggggct
ggtcacattccggccgatgttcgcactcgttctactctccgccctcgtcggttgcgcttccgcgccgaagaaggctccgc
caccgtcgtcgttcgacgccacgatgtcgcgcgccgaagccgaagtcaccaacggcggccccgagcaggctctgaaaacc
ttcgaagacgccggtcgcgccgaccctacccgtaaggagccgtgggtgcgtatcgcgcaattgcagttcgaccgcgccaa
ttacgcgcgcgccatcgtcgcggcgcaggaagtgctgcagcgcgatcccaacgacctggtcgctgacggcgtgttgacgg
tcgccggcttccgtatcgctaaccagtcgctgcagcgcctgcagggtcgcggtgcgctggtttcgggcacagcgcgcaag
gaggccgagatgctggccagcacgctgcgcgcgaccatgggcgacgatatcctgcagcccgacgagccgaagaagcgcaa
gcccgtacgcaacgcccgccgcgccgcgccgccggctgcaaaagacgccgcgccgcccaagcaaacgcccaatgcgtcgg
ccgatccgttccagaacctgggcggcaactgagccggtcatccggactcccctaaagccttaacgtcaggagacaccaat
ggctaagaaggaaagcatccagaaacgtctgcagaagattcggccgccgcgcgtgcagctgacctacgacgtggaaaagg
gtgacgcgatcgaacagaaggagctgccgttcgtggtaggcgtgcttggggatttcagcggcaatcccgaacagcccctg
gccaaggtcaaggaccgcaaattcgtcaacgtcgacctcgacaacttcgacgaggtgatggagggaatggcgccgcgcgc
ggtttaccgtgtgccgaacaagatcagcgatgccggcggcgagttccgcgtcgaactcaagttcaagtcgatcgacgact
tccgtccggaggctgtggtcgatcaggtcgaaccgctgcgcaagctgctggaatcgcgcaccaagctggcagacctgcgc
aacaagctggccggcaacgagaagctcgaagacctgctaacggacgtgttgaacaacaccgaacagctgaagaagctggg
tcgggaaaaggagaagtaagccatggccgcagaggtttcgagtgccacccacaattcggcgcccgccgcgctggcagaaa
caggcttgctcgaccagatcgtcgagcagagcaaggtcgccaaatcggagaccgagcaccagcgtgcgaaggacatcatc
tccgagctggccaaggaggtgctggaaggtaccgtcgtggtgtcggacaacctcaatctgacgctggacgcgcgcattgc
cgagatcgatcggatcatctctgagcagctgagcgcggtgatgcatgcgccggagttccagaagctggagagcagctggc
gcggcctgcactacatgtgcgagcagacgtccaccggcgtgacgatgaagatcaaggtcttcaactcgccccaacgggat
ctggtgcgcgacttcaagtcggcgatcgacttcgatcaaagcgcgctgttcaagaaggtctacgaggaagagttcggcac
cttcggcggtgcgccattcggcgcactggtcggcgactactacatcggccgccagccggaggacatgtacttcgtcgagc
agatgtcgcatgtggccgccgcggcgcacgcgcccttcatctctgccgcgtctgaatcgatgtttggtctggaaaccttc
accgacctgggcaaaccgcgcgatctggccaaggtgttcgacactgtcgaatacgccaagtggaagtcgttccgtgagtc
ggaggatagccgctacgtcggcctgaccatgccgcgttttctcgggcggctgccgtacaacccgaaggacggcactacgg
tcgaaggcttcaacttcgtcgaagacgtcgacgctgccgaccatagcaagtatctgtggtgcaacaccgcttatgcgatg
gccacgcgcctgaccaaggcgttcgaggactacggttggtgcgcggcgatccgcggtgtggaaggcggtggcctggtcga
agacctgccgacccacaccttccgcaccgacgacggcgaagtggcgctgaagtgcccgaccgagatcgcgatcaccgacc
gccgcgagaaggaactcagcgacctgggcttcatcccgctggtacattgcaagaacaccgactacgcggcgttcttcggt
gcgcagtcggcgcagaagccgaagaagtacaacaccgatgcggccaatgccaacgcgatcctgtcggcgcagctgcagta
catgttcgccgtgtcgcgtatcgcccattacctcaaggcgatgatgcgcgagaagatcggcagtttcgcctcggcgcgta
atgtcgaggacttcctgaaccgttggatctcccagtacgtgttgttggacgacaacgccggtcaggaagcaaaggcgcaa
taccccttgcgggaagcgtccgtacaagtttcggaagtgccggggaaacccggtgtctaccgcgcggtggccttcatcag
gccgcatttccagctcgatgagctgtctgtttcgttgcgtctggtggccgaactgccggctggtaccaagaaggcgtagc
gtttcttgttgtcgtagcgtcgagggacggagatcccactgttttgcagttgacgcaatgtccttcgggacaggcaaata
accgccaggccctgcctggcacatcaatctcacggaagaccggaatttaggagaccagatatgcagcacgcgtttctttc
tatcgataccatcaagggtgaatcgcacgacgacaagcacacggactgggtggagatcaagtcgttctcccaggacttgt
tgcagccgcgctcggccaccgcatccaccgctggcggtcagtcggccgctcgtgtaaacctgtcgccgatcgagatcgtc
aagtcgatcgatctgtccaccaccgcgctgaatcaggcgtgcgccaacggcaccaccttccccaaagcccgcatcgagtt
catgcgcgccgacaaggacggtaatgccatcaactactacctggttgagttgatgaacgtgctggtacaccgcgtcacca
cgacggtggacgaggacggcatgccgcaagaagtcgtccagctgagcttcggcgcgatcaagtggacctacaaccagcag
aagccggaaggcggagtcggcggcaaggcggttgcgcagtggagtgctaccaagaacattcccaactacaccgtttgatg
tttgttttgcgatggcgccttcgcgcgccatcgcatttccgcgccgcgcgccgacacaggaccgacgcatagcggggccg
cgccatccgctggtcgcgcccagtcggcagcaaagcgcaaggacgacttcacgtaggagcggtcaatgaagggactcgaa
cccagtctgttggaaaaattgttcgacgacacgcccaagtccacgggtagctcgcatgtgttcaaggccatctccatcga
ccaatacaaggaatcggtcgctcgcgacctggaaggcctattgaacacccgttcggccttcagcgaagaaggcctcaccg
aatttcccaattgcaagcagtcgttgctgacctacggcctcggcgatttttccgcgatgagcctggccaatggctacgac
cgcacgatgatctgccgctcgctggagcaggcgatcgcgcgccatgagcggcgcctgcgcaacgtgcacgtgacgctgga
gaccgccggccagttcggcggcggcctgcatttcaccatccatgcgttgctggacatggagccggcgcgcgagccggtga
gcttcgacgccatgctgcaaccgtccaccctgcagtactcggtcagccgcctgcggcgccaggcagcgccctgaccatgc
aagacctgcttccctactacgaacgcgaactgggctatctgcgtcgctacgggcgcgagttcgccgagcgctatcccaag
attgccgggcgcctgcagctgtcggccgacggcagccaggatccgcatgtcgagcgcctgatcgaggcgttcgcgctgat
gggcgcgcgcatctccaagcgcattgaggacgactaccccgagttcaccgacgcgctgctggaagtgctgtatccgcact
atctgcggccgtttccgtcctgctccatcgcctatttcgacatggaaggcgtggctgccaagctcagcgcgccgatccgc
gtgccgcgcggtagctacctgcagtcgcgcccggtgcgcgggatcaactgccggttccgcaccgcctacgacgtggtact
ggtgccggtggcggtgaaggccgccagctaccgcggcgtggccgaagcgccgatggcggtcagcctgccgccgggcaccg
gcgcacagatctcgatcagcttcgagctgttgtccgaccaggcctcgttcgctggcctgggcaccgacgcgctgcgtttc
ttcgtcgacggcgagccgtcgttctgctcggcgatgcgcgatgcgctggcgctgggggtcaaggcagcctatgtcgagtc
cgacggcagcggacgctggcgccggctggcggacaccccgctggtgccagtgggattcgccgacgacgaatcgctgatcg
atttcccggcgcgttcgcacccggcctaccgcctgctgaccgagctgttcggctacccggacaagttcggcttcttcgat
cttcagctcaagccggtgaccgccggcgccagccgctggttcacgttgcacctggtcctacacgcgacgccgcccgatcg
cgccgccaaccaagtgctcgaggagttggattgcaagaacatccgcctgggctgcaccccggtggtgaacctgttcgcgc
agcacggcgagccgatccgcgtcacccatcgcagcgtcacctatccggtgatcgccgacgggcgccgcgcctttgcctac
gaagtgcattcgatcgattcggtgcaccgtatccggcagactccgcagggcgagctaatccaggagttccgcccgttcta
ttcgctgcaccatggcgaagaccccgagcgcgccggccagtattgggtggcgcggcgcgacgaggatgtggcgcggcaga
gtcccggttacgaaaccgaagtgagcttcgtggacctggaattcaatccgaccctgccgcagaccgatgtggtcagcgtc
gaactcacctgcagcaatcgcgatctgcccagccagctcgcctatggcatcgccggaggcgacctgtcgatcgagggcgg
aacgccggcgcgcgcgatcagcctgttgcgcaagccgagccggccactgcggttccgccacgggcgcggcgcgcaatggc
ggctgatctcgcacctgtcgttgaatcagctgtcgctgaccggcagcggcttgccggcgttgaaggagatgctgcggctg
tacgacatctccggcagcagcgtgtcgtcgcggcagatcgacggcatcgtcggcatcgagcagtatccggtcaccacctg
gctgtccggcaagcatttcgcatcggtggtgcgcggcctggaagtgcgtttgaccatcagcgaaaaccatttcgtcggga
ccggcgtggccgcgttcgcgcatgtgctcgaccacttcttcggcctctacgtccacgccaacagctttatccagctggtg
ctcatttccagcgacacaggggaggaactcgtccgatgcttaccgcgaagcggcgaatcgatcctggcatagcgctgcaa
ctgctggccgagccgcatcgcttccagtttttccaggcgatgcggattctggagcgggtgttccagcgccagggggtcaa
ggccggtcaggccctgcccacacgcgtacgttttcacaactcgctgtcgttggcgtttccggcgaccgagctggaccccg
tcggccaggcctattcgcaggacggcgagcgcctggaaagcgatgcggcgctggcgttcgcgatcgagaccgagagcctg
ggcgaagtgcatctgaccccgaacttcatggggttgctgggcacctccggcgcattgccgctgcactacaccgagaccct
gcacgaacgcgagctgtaccagcgcgaccgtaccccacgcgcgttcctggacatgttctccaaccgcgcggtggcgctgc
actacgccgcgtggaagaagcaccggctggcgctgcagtatgagctggaccggcgcgaacgcttcctgccgctggtgctg
tcgctgctgggcatgggcatgccgggactgcgcgatcgcatggtcgacggcggcggtgacgtcttcgaccaggcggtggc
gtactacgccggcgccatccgccagcggccgatctcggccaagctgctgcagcgcgtgctggccgactacttcaaggtgc
cggtggagctggagcagttcgtcggcgcctggtacaaggtgccggcgcaacaggccacgcggctgggccaggcaaacgcc
acactcgggtccagtgcgctggccggcgaccgggtgtggcagcgcgacctgcgcatgcgcctgcgcttcggtccgctgca
gcgtgaggctttcgaccagttcctgcccggaggcagcgccgcgaaggccttgtcgaaatggctgatgctgctcaccggcg
gcgggctggaatacgaggtcaagctggtgctgcgcgccgaggacgtacgcggctccggcgtcggcgaagcactgggcgta
cgcctgggctgggacagctacctatgctcgcgcccgcagacccagccgcgcgccgacaccacctacggtctgcataccct
tcaatagcccgggcgcgagcccaacgccgacggcaggcagtgacgtcggcgtcacatcatgaaaccgccagcatggagcg
tcctgttttcgcatgagcatcaatctcaagaccctgatcagcaaactcgacgacacctgccggcaggcggccgagcgcgc
ggccaatctgtgcatggcgcgcggcaactacgaagtcgacctggagcatctgttcctggcgctgctggagcaaccgcaaa
gcgatttcgtgctgatcgcgcgccgctgcggcatttcgccggagacgctggaacgcgatctcagcgaggaggtcggccgc
ttcaaggccggcaatacgcgcacgccggtattttcccagcacctgcccacgctgttcgagcacgcctggctgatcgcctc
gctggattcggaaaccacgcgcatccgcagcggtcatctgctgctggcgctgctgaccgagccagacctgtcgcagctgg
cctaccgcggttccaagcagttcgtgaagatcaagctcgacgcgctcaagcacgacttcgcccgcctcaccgaaggctcg
caggaagccgggcaaagcctgcgtttcgccgatgccggccaggccgacgtcggcggcgacccggtcgatggcctcgccgg
cgcgccggacggcaagggcggcctgaccaagaccccggcgctggaccagttcaccaccaacctcgtccagcgcgcccgcg
atgcgcagatcgacccggtgatcggccgcgacggcgagatccgccaggtgatcgacatcctgatgcggcggcgccagaac
aatccgatcctcaccggcgaagccggcgtcggcaagaccgcggtcgtcgaggggctggcccggcgcattgccgagaagga
cgtgccggacgtgttgcagggggtggaactgcatgtgctggacatgggcttgctgcaggccggcgccagcgtcaagggcg
agttcgagaaccggctgaagaacgtcatcgacgaggtcaagaagagcccgcatccgatcatcctgttcatcgacgaggcg
cacacgatgatcggcgccggcgggaccgccggccagaacgacgcggcgaacctgctcaagccggcgctggcgcgcggcga
gctgcgcaccatcgcggccaccacctggagcgaatacaagaagtacttcgagaaggacgcggcgctggcacggcgcttcc
aggtggtcaaggtcgaggagccgagcgagacgctggccgcggcgatgctgcgcggcatggtgccgctgatggagaagcac
ttcggcatccgggtgatggacgaggcggtcaccgaggcggtgcgcctgtcgcaccgctacatcagcggccgccagctgcc
ggacaaggcggtcagcgtgctcgataccgcctgcgccaaggtcgcgctcgggcagagcgccaccccggcgatcatcgaag
acacgcgcaagcacctggaccggctggccgcggagctggccgcgttgaaccgcgagacgtccggcggcgcccgccaccac
gacgcgcgcgtggccgagctactgcaagcgcaggaaagcgcacgcaaggtgctggccgacaaccagacgcggctggtgcg
cgagcgcgaactggccgagcgcatcgtcgccctgcgcgcgcagctggaagcggcgccggcggcgcacgaacccgcggccg
ccgccaagccggcacgcggcgcggcgaagcaggccaccgcggcggcttcgccgcagcacgcccagctggacgcgctgctc
gccgagctgggcgagctgcagggcgaaaccccgatggtgccgctgcaggtcgacggcggcgtggtcgccgagatcgtctc
ggcctggaccggggtgccgctggggcgcatggtcaaggacgagatccgcaccgtgcgcaacctcgacagcctgctcggcg
agcgcgtcatcggccaggaccatgcgctggccgcgattgcccagcgcgtgcgcaccgccaccgccaagctggaagacccg
aacaagccccgcggcgtcttcctcttcgtcggcccgtccggcgtcggcaagaccgagaccgcgctggcgctggccgacat
cctgtacggcggcgagcgcaagctgatcaccatcaacatgagcgagtaccaggaagcgcacagcgtgtccgggctgaagg
gctctccgcctggctacgtcggctatggcgagggcggcgtgctgaccgaggcggtgcggcgcaacccgtacagtgtggtg
ctgctggacgaggtggagaaagcacacccggacgtgctggagatgttcttccaagtgttcgacaagggcgtgatggacga
tgccgaaggccgcgagatcgacttccgcaacaccttgatcatcctcacgtccaatgtcggttcctcgcagatcatgcagg
cctgcctgaacaagccggccgaagagattccggccgccgacgcattggccgaggcgttgcgcccgatcctgatgcgcagc
ttcaagccggccttcctcggccggctgaaggtggtgccgtattacccgatcagcgacgacgtgctggcgcagatcatcgc
gctcaagctcggccgcatccgcgaccgcttggcggccaaccacaaggccgccttccactgggaccagagcctggtggagg
cggtgttggcgcgctgtacggaagtggattcgggcgcgcgcaacgtcgaccacattctgaatgggacgctgttgccggaa
atcgccgagagcgtgctcgcggcgatggccgaaggcggcaacatcaacgccatcaaagtaggcgccggcaagaacggcgc
gttcaaatacaagttatcctgaccccgcagtccatcaccaaggaggaacaccatggatttctacggatacaaccgcgcca
aagccattgcccattgcgacagcctggtcgtgggacgggcaagccgccagaccgacagccttcgcagctggaacagcctg
cgtccggagcacgtggtcgaactgctgagcaaggcgtccgccgacgcgcgcgccgatgcgcgcgtgctggcctcgttgat
gcagcgcgcgtgctggcgcatccatatgcaggggccgacgcagggcaaggccaaccaactggtcagcaacgtgcgcgaag
tggcgatcacagccgccggccgcgagttcaagctgcagtgcaccgaaagcccgtcgctgcagctcgagcgcatcatcgcc
gcctgagccgcttcaccacgcgccacccgccaggccgcgctcgcgcggcctttggccgctaggcgcggggggccgatctg
tcatcgcaaggagcacctatggacccggtcgccacagtactttccgccctcagcgccgccccgcggcagcaagaacgcct
gctgcggttgcataccccgcttggccccgacgtgctggtcgccgagacgctcgacggccgcgagtcgatcgatggcggcg
gcttccgtttcgacgtgggcgcactgtcggccaacgccggcctgcccctggacgacctgctcggccagccggtgttgctg
gaactgctcaccgccgagtcgcgcaccgcgctgcgcccgttccacggccatgtcaccgcgttcgagcggctgggcagcaa
cgggggcctggcgcgctaccggctgcgggtggagccatggctggcgctgctggcccagcgcgtggacagctacgtgttcc
aggacacgagcgtggtggagatcgccgagagcgtgttcgccgactacgccgggcaaggcgcgctggcgccggcgtggcgc
tgggagctgtccgaccgcagcgcgtacgccaggcgcagcctgaccacgcaatacgaagagaccgacttcgcgttcctgag
ccggctgctggccgaggaaggcatcgcctattggttcgagcacaccggcgcggccgacagcgccacgcgcggcacgcaca
cgctggtgctgtcggaccacaacgccgccttcgccgacctgggcacggtgcgctaccaccgcaccgacgtcaccgagcag
caggacagcgtgcagcagtgggtgggtacaggcacatcgctggcgcgcgaccagtctgtcgcgggccagctgggactacc
gcagccgcagcctgcgcctggccggcgccgaggccacgccgctgggcgacatcggtgccgaggacgtggacaccgccggc
ccctacggctggcaggacagcacgcgcggccagcgccgcgcgcagcagcagttcgatgcgcagcaggtgacggcgcagac
catccagggccagggcagctggcggcaactggcgccgggcacgcgtttgggctgctgcgccagcatgcggtcgtggcggc
cgatgcgcagttcctgtgcctgcaggtgcggcaccaggcgcgcaacaatctgggcgcggaggtgttcgacgcgctggagc
aggcgctgggcgcggtggcgatggcccgcgcgccgctgccgccggcgctggcaggcctgagcggcggatatgtgccggcg
caggat--ggcggcggtagagttctaccgcaaccagttcaccgccataccggccaccgcgacctaccggccgcaaaccga
ggacggccacggcgtgcgcctgcatcccaagccaacggtcgtcggcacgctgagcgcgatcgtggtcagcgacggcgacc
cggtgcagtccgaccgcgaccaccggatcaaggtgcagttcccgttccagcgcggggccgacgccagcagcgcgctggcg
catcc-gggggcgaggacaacgcgccgggcagcgcctcggcgtggacctgggtgcgggtgatgacgccgtgggccggcga
caactggggcggcgtggtgctgccgcgcaagggccaggaagtgctggtggggttcctggaaggggacatcgaccggccgg
tggtgatcggcagcgtgtacaacgggcgcggccaggacgacgcggcgcacaaccaggtcggcggcggcggggccggggcc
accggcaatgcgccggcgtggttccagggcaacgcgcacggcgcggtgttcaccgggttcaagagccaggcgctggcgca
gagccaggacggcaccggcggctaccagcagctgcggctggacgacacccccggccagggccgcgcgcagctgtcgacca
cccagcacgccagcaccttgaccctgggccacctgaagggcggccacgacaacctgcgcgaaggcgagcgcgggtacggg
gcggacctgtccacgcaggcctacggcgcggtgcgcgccggccagggcctgctgctgagcagcgagccgggcaacaccca
actggccgccaccggcgcgctgagccaactgcagcagggcagcgacctgctcaagcgcctcaacgacgccgcccgcaccc
agcaggcgggcctaccgagcgaaccggagtccctgccgacccaggacggcctgaagaccttgcaggaccacctgcaggcc
acccacagcggcagcgcggccggcgagatcggcggtggcgccggcgaggtgcccggctggagcgccccagtgctgctggg
cagcggccaggccggcgtgatgagcctga-ccccgccgaccaagtgtgggtctcgggcacccagaccgcgctgctggccg
gcagcgcactgaactggctgagccagggccacctggtgctggcggtggccggcgggctggtgctgtacacccagggcagc
aaggccgccgccggcagcccgaatcaggaaaccggcatcgccctgcacgccgcgcaaggcacgctcagcgcccgcgcgca
caagaacaccgccaccctggccgccaagacccaggtgcgcatcgtcagcaccaccgccgacgtccagctcgccgcgccga
ccaggcacctgctggccaccgcggccggcgcctacatcaagctggacggcgacgacatcgaactgggcgcgccgggggtg
gtcgcgttcaagggcgggcagcaggtgttgacggggccgcagggggcatccatgagccccgtgacgccatccgccagcca
caagctgtgtgaatacaccgcccgcgcggcagatttcgccggtgcagggacgatgggggccgcctgacgtgaacgcatgg
gatctcaccgaaaacacgttccttgcatacgatttcgccatcctcaatcccattcaactggatgggatcctctggcaaga
cctccccaataccgcgatcgtcccgttacgttacaggtcgcaggagcagctgttcccgcgtttgatcgcgctcggccaat
tggatcggcaagcgcgcatggatctgttccaacgccatctgtcgctgggttccgctgcgcaaaccgactacttctgcctg
ctgctgcgttgctcgctgccaggtgcggatgtggccaggcatttcgcgcgccagatggagcagtacgacccgcgcaggat
gcagcaggatgtcctgcgcttgcatgatccaagagtgctgaggcatctggactggatcttgacgcaggcgcaatgggaca
acgtgctgggccccatcgagcgggtcgcatggccgttggcagcgctgcaatgggtgcatcgggatcatgacgccaccgcg
cacacctcgtcgaaccgcctggtccttgccgagcaccaatgggcccaggtagtgcggttggcggaggtcaatcaatgcct
gctcgttctgcagcggcggttgcccgatcttgaagtgcaggcaagcgtttcggcacgcgtggaccgcttgcttgctaagg
cagcgcaagtgcatggactgcaggaccgcgccgatcgcatcctgttcgtggagcaggcgttccagtttggagaccagatc
catggccaacccgtactgcgcgaggcccttgcgcgtgccggtggcggcgaagcgtcttacatcggcctgtgcgccgagat
gatggagccgctgcaacagcggccgggtacataaccagaagggaggccaagaatgaacgtatcggtcggaaagatggagc
aagtcaactgccagttctgcaacaagcaaggactgccgattcttccactgcgctatgcggtggcgcgcaagggcatgggc
gatgctcccgcggtgacggcgccctttgtcgtggccgagaaggagcagaaaaaggaagatttttcgcttcctgacgatat
cgccagctacacgcttcgcctgctgcgggaaggctatctctacgtctacgacgaactgcgcaaggagtggtccgcctacg
tggtgacctctggcggctacctgtttgcattcgacccccatggcaaggcaccgccaggcggatggggcaaggtcgagttc
acctgttcccgtgccggcgatgcgttcattgcacgctgcatcacggtcaaggatgcggcacgtgccaccaaggtatggct
ggggttctcggatgtgacgtggacagcggccgtgctgcagaagcacgccgatgccgcctaccgacaagcgcatatgcgct
gcctggacatcgcccaatggcgcgctggcgggcagctgcaacatgccagcgactttgccgagcttgccagccgcgtggcc
gagtacgcgaccacgccagagcggctgcttgcgcagacccaggcctatgtcaaaacgctgctgccggtgccgctcaagac
cgtcggcgagctgcgcggtgccgatgccttggcaacgcgcgcccgcgagtcgagttcacggctgctgcagcaactgctgc
cggtggcggccggcggcgttgccggccacaagggccgggtgacctcggcaacctgggcgttctccacccaaccgttcttc
gccgacggcaacgatgccgccgccatgctgagctgggccgcgcaggcggcgccgcaccgttgcgaccggccttggtcgcg
ttggacgatccggccggggtggccatggagctcaacggcctggccctgcagcgcagcatggagttcagcgagaacccgca
gcgcaagtggaagcatgaaacggcggtgttgatcgatgcgctgcaggaggcggtcaagcacggcgcggtcgaggatgaag
tgcgttggcagcgggccgcctcgcgcaccgccgaaggcatcgcgaacatcgacgacgcccaggatcttcccgatgcgacc
tcctacctgtggacgtccatcacgcagggatcggaggtcgccttgcgtgagcagagcgcccggcgcgcgcagcgcgaggc
gcgcacgtgcccaggacgatgcaaggatccgcgagcaagccgacgcgaacgcccccgcactggggcgggaagcgtggaag
acatacaccaagtacttcgatgagcccgcgcagcgccgcgtggtcgatcaggagtatccccagcagctggagcacttcgg
gcgcgaggtgctggccaggctggacccgccctacctcgcctggctcaagagtccctcgttgacgacctacctgacccaca
ccttcgacgagcacgatctcgacagcggtgcctcctatacggcgttggcgacgcaactgctgcaccatgccagcggccgt
ggcgcggtgttcgactacctgtgccagagcatccagcaggcgccgaccgcgcccgaggcctgggtggcgcgggcgttggc
gctcaatcacgcgccgctgatccaggcgagctgggaggaggcggccaggaagggcagcgagcgcgagccgttcctgccgg
agttcgtggagaagttccacgacaagttcaaggatgtgctggtggccggtggcaagggggaattgaaccggccgatggtg
gatgcggtggcgcgcttcatgtaccagctgaccggcccgctggtgcgcgagctggggtccgcgctggatcacggcatggc
gtttgcggccctgccgctgccgtccgaaatggcagctgggcttgttgggcgcggtggcgcgcgcggagacgccgaccctg
cggatggtggatctgcgcggcacgcgcagtttcagcgaagcgaccaagctgctggccaagctggtgtcctcgctgggcgc
cgggccggcgggcgcggcgcgcggcgcggtgcggccgacgctgcggccggtgatggacacggccgagcgctatccgttcc
gggcggtgatgctggtagacgaggccaaggtcgcgcagctggaaggcagcggcggtgcggcgctgaaggccggcatggcc
g-ggcgctgagcgcgcgggaattcgatgacgtgatgcaggagtcggtgggcaagctggccagcctggaagtgaaggtggc
ggtggtgcaggcgatcctgtcgtcgatcacgctgtatctgtcgtacggcaaactgatgaaggccgagcaggacaaggtgt
ggagcgaacgggtcaacgtggccggcggggtgatcggattggtgggtggattgaccgaagcgaccggcactgtgctggag
aaga-cccctggggccagacccgcctgagctggcagttccggttccaggcggtggtgatcgagagccgtgcggggtggtt
taccggcatgggcaagctgatgggcgtggtgggtggggtgatt-gggggattttggcgattaaggatggatttgaaactt
at-aaaaacatcagttcatcggcactctgctcattggtttaggcgcaggttcagttgttgcggcaatgatgcttcttatg
actggaatggcgggaatcggaataataatagggatagtgatcgctgttatcatggcggttgtctactggctgaagcctaa
tgctctgcaagactggctttttgctactcaatacggtgagtcc-ggggtaattcagcgcagagtaaattcaagggtctag
cagaacagcaaatgtcgcttgaaaaattggctaagggctgaaaatgtatacaggttggattggtaaaaattttcct-tcg
atcggccgcttcttggtgatgaggtcagcgccaagctcaatgctgacagcgttggctcacttgcggcgcagcggcttgct
ctggtgagcataaactctacgtttattgattggattgatcggcg-tttttatacaggggtatgcttaatacttcggtatt
cctggttggttgctttattatgattgcctgcatcgcgctctgtatagttttattcgcggacagtgtgggatttgggagat
ttgggttagcttttcccatttctgttgcaattggtggaatttgga-tttttggaatttctttttaaagtatgaa-ttttt
cggcatatctactacccaatccgcttcaaccgcaaaacccgcaaaatctacgtcttccgcgaaaatcgcgacggcggctt
gctgatcgtt-cctgggaggaggtcttcttccatatcggtcgtggcaacgacatgaagttcctccgcgatatccgtggcg
agattctcgacggcgatatcgtcaaggacaccttcgccctcggtcactgcgccgagcgcgacgaaccggtcaaggagatg
tgggagttcatccgccgctacatggaggaaggtccggaggcggtcgccgagcatccattggacaagtacgtcgagctgtc
ggtcgcgccgacctggaagaactgcctgatttccgccgtcggcttcaccaatgccaccacgccgttcaagcgcgtgctgc
tcttccccttcatcggcaccttcaccgtcgtgcgctggctggtgttcaagagctgtaagcaaccggtcttcccgccggaa
gtggaagccgagtgccaggtcgagccgaacgacccgcacatctggccgatccccaactcgataggcgagttcgtcaccac
cgtgccgggcttgatggcgtatgcgatgcgcaaggcgcagggcatcaagacaccgcccgatgtgcccggcgatcttgcat
cgcagttcaaggattggggcaagaagtaacgtggaaggg-cgcgccgcatcacggtcaagcacggcgcggtcgaggatga
agtgcatgcgcagatcgccgcctcgcgcaccgccgaaggcatcgcgaacatcgacgacgcccaggatcttcccgatgcga
cctcctacctgtggacgtccatgacgacgcagggatcggaggtcgccttgcgtgagcagagcgcccggcgcgcgcagcgc
gagcgcgcacgtgcccaggacgatgcaagga--tccgcgagcaagccgacgcgaatgcctccgcactggggcgggaagcg
tggaagacatacaccaagtacttcgatgagcccgcgcagcgccgcgtggtcgatcaggagtatccccggcagctggagca
c-ttcgggcgcgaggtgctggccag-gctggacccgccctacctcgcctggctcaagagtccctcgttgacgacctacct
gac--ccacaccttcgacgagcacgatctcgacag-cggtgcctcctatacggccctggcgacgctgctgctgc--acca
tgccagcggccgtggcgcg-gtgttcgactacctgtgccagagcatccagcaggcgcc-gaccgcgcccgaggcctgggt
ggcgcgggcgttggcgctcaatcacgcgccgctgatccaggcgagctgggaggaggcggccaggaagggcagcgagcgcg
agccgttcctgccggagttcgtggagaagttccacgacaagttcaaggatgtgctggtggccggtggcaagggggaattg
aaccggccgatggtggatgcggtggcgcgcttcatgtaccagctgaccggcccgctggtgcgcgagctggggtccgcgct
ggatcacggcatggcgtttgcggccctgccgctgccgtcgaaatggcagttgggcttgttgggcgcggtggcgcgcgcgg
agacgccgaccctgcggatggtggatctgcgcggcacgcgcagtttcagcgaagcgaccaagctgctggccaatctggtg
t-ctcgctgggcgccgggccggcgggcgcggcgcgcggcgcggtgcggccgacgctgcggccggtgatggacacggccga
gcgctatccgttccgggcggtgatgctggtggacgaggccaaggtcgcgcagctggaaggcagcggcggtgcggcgctga
aggccggcatggccg-ggcgctgagcgcgcgggaattcgatgacgtgatgcaggagtcggtgggcaagctggccagcctg
gaagtgaaggtggcggtggtgcaggcgatcctgtcgtcgatcacgctgtatctgtcgtacggcaaactgatgaaggccga
gcaggacaaggtgtggagcgaacgggtcaacgtggccggcggggtgatcggattggtgggtggattgaccgaagcgaccg
gcactgtgctggagaaga-cccctggggccagacccgcctgagctggcagttccggttccaggcggtggtgatcgagagc
cgtgcggggtggtttaccggcaccggcaa--tgatgggcgtggtgggtggggtgatt--gggggtgttggcgattaaaga
tggcgttgcaacctacaaaaaacatcctgtgattggcttgcttctcggaggtctggggttactttcagtggttgcggcaa
ttatgttgttatttaccagtctggcgggagtggggctagtaatcgggattttaatagcgattattatgtcggtcgtttat
tggataaagcctaatgcaattcaagattggttggttgatacccaatttggcctggctgatcaagggggagggtctggatc
aaaattcactagcttggctcagcagcaattagcactggaggctctcagtagaggctgataaaatgtatactggttggata
agaggtttc-aaaaaaatagatttttgagctctgatgagcgggcttccgttctttctagggaaggtgctggggtggctcc
gttgcagagattggggctggtttcgataagttcaaccttcattgaatggattgataggaggtt--tgtgtagggggatgc
taaatatgtcagtggtttttattgtgctgattggttttttcgcattctcaggtttctgctttttaaagatggcgca--gg
gggcgtggcgcttgggcaattggggtgatgggtattatgtgtatggggtgtgcgggttttctatatgccattttacttag
gcatgag-tttttcgctacgtttactacccaatccgcttcaaccgcaaaacccgcaaaatctacgtcttccgcgaaaaac
gcgacggcggcttgctgatcgttccctgggaggaggtcttcttccatatcggtcgtggcaacgacatgaagttcctccgc
gacatccgtggcgagattctcgacggcgagatcgtcaaggacaccttcgccctcggtcactgcgccgagcgcgacgaacc
ggtcaaggagatgtgggagttcatccgccgctacatggaagaaggcccggaggcggtcgccgagcatccattggacaagt
atgtcgagctgtcggtcgcgccgacctggaagaactgcctgatttccgccgtcggcttcaccaatgccaccacgccgttc
aagcgcgtgttgctcttcccctttatcggcaccttcaccgtcgtgcgctggctggtgttcaagagctgcaagcaaccggt
cttcccgccggaagtggaagccgagtgccaggtcgagccgaacgacccgcacatctggccgatccccaactcgataggcg
agttcgtcaccaccgtgccgggcttgatggcgtatgcgatgcgcaaggcgcagggcatcaagacaccgcccgatgtgccc
ggcgatcttgcatcgcagttcaaggattggggcaaaaagtaacgtggacgggccgcgccgcattacggtcaaggatgcgg
cacgcgccaccaaggtatggctggggttctcggatgtgacgtggacagcggccgtgctgcagaagcacgccgatgccgcc
taccgacaagcgcatatgcgctgcctggacatcgcccaatggcgcgcaggcgggcagctgcaacatgtcagcgacttcgc
cgagcttgccagccgcgtggcggagtacgcgaccacgccggagccgctgcttgcgcagacccaggcctatgtcaaaacgc
tgctgccggtgccgctcaagaccgtcggcgagctgcgcggtgccgatgccttggcaacgcgcgcccgcgagtcgagttca
cggctgctgcagcaactgctgccggtggcggtcggcggcgttgccgcccacaagggccgggtgacctcggcaacctgggc
gttctccacccaacccttcttcgccgacggcaacgatgccgccgccatgctgacctgggctgcgcagacagccgcaccgt
tgcgaccggccttggttgcgttggacgatccggccggggtggccatggagctcaacggcctggccctgcagcgcagcatg
gagttcagcgagaacccgcagcgcaagtggaagcatgaaacggcggtgttgatcgatgcgctgcaggaggcggtcaagca
cggcgcggtcgaggatgaagtgcatgcgcagatcgccgcctcgcgcaccgccgaaggcatcgcgaacatcgacgacgccc
aggatcttcccgatgcgacctcctacctgtggacgtccatgacgcagggatcggaggtcgccttgcgtgagcagagcgcc
cggcgcgcgcagcgcgagcgcgcacgtgcccaggacgatgcaaggatccgcgagcaagccgacgcgaatgcctccgcact
ggggcgggaagcgtggaagacatacaccaagtacttcgatgagcccgcgcagcgccgcgtggtcgatcaggagtatcccc
agcagctggagcacttcgggcgcgaggtgctggccaggctggacccgccctacctcgcctggctcaagagtccctcgttg
acgacctacctgacccacaccttcgacgagcacgatctcgacagcggtgcctcctatacggcgttggcgacccaactgct
gcaccatgccagcggccgtggtgcggtgttcgactacctgtgccagagcatccagcaggcgccgaccgcgcccgaggcct
gggtggcgcgtgcgttggcgctcaatcacgcgccgctgatccaggcgagctgggaggaggcggccaggaagggcagcgag
cgcgagccgttcctgccggagttcgtggagaagttccacgacaagttcaaggatgtgctggtggccggtggcaaggggga
attgaaccggccgatggtggatgcggtggcgcgcttcatgtaccagctgaccggcccgctggtgcgcgagctcggggccg
cgctggatcacggcatggcgtttgcgtccctgccgctgccgtcgaaatggcagctgggcttgttgggcgcggtggcgcg-
-cggagacgccgaccctgcggatggtggatctgcgcggcacgcgcagtttcagcgaagcgaccaagctgctggccaagct
ggtgtcctcgctgggcgctggaccggcgggcgcggcgcgcggcgcggtgcggccgacgctgcggccggtgatggacacgg
ccgagcgctatccgttccgggcggtgatgctggtggacgaggccaaggtcgcgcagctggaaggcagcggcggtgcggcg
ctgaaggccggcatgg-ccgggcgctgagcgcgcgggaattcgatgacgtgatgcaggagtcggtgggcaagctggccag
cctggaagtgaaggtggcggtggtgcaggcgatcctgtcgtcgatcacgctgtatctgtcgtacggcaaactgatgaagg
ccgagcaggacaaggtgtggagcgaacgggtcaacgtggccggcggggtgatcggattggtggggggattgaccgaagcc
accggtaatgtgctggagaaga-cccctggggccagacccgcctgagctggcagttccggttccaggcggtggtgatcga
gagccgtgcggggtggtttaccggcatgggcaagctgatgggcgtggtggggggtgggtgatt--gggggtgttggcgat
taaggatggatttgacgcacgcgcaaagcatccaataatagggctgcttctaataggattggggttttcttcaataattg
ctgcatgtgcgctactcattgttggtactgctgggataggtgtgataattgggctgatagtcgctgttattatgacggtt
gtttactggattaagccaaatgctattcaggattggttgatcgatacgcaattcggaataaattctcagcgtggagctaa
attaacctcattcaaaggattggcggagcagcaaattgccctggcgaattcaactctgattcgcaacgctgttgaggacc
tcctcggagaagacttcgaggggcgttttgaat-caagtatcttgcgcggacgattgtagagccgctgctcgatccatcg
caggtgcgcattggtgatggtgctgaaatcggtctgtcg----tggcaagtattggcgtgtcaacccgttggcattctcg
ttgctg-cgcgctgccatgcgcagtacggatctgcgaaatagaaatcgctctgcaagcaggcggcaatgagccgatgatc
ggcgaactccttgccgttgtcggcggtgagcgtgtgaactgtatggcgcaggccgcccagtcgctggacaatggcgttgc
gcacgttctcggcggtgccgtc-ggggagtaagccagcagatgcagacgactgcggcgttcggtcatgctgaccaccaca
ccctttccgtgcgaggccctgatggtatccagctcccagtcgccgatgcggctgcgctgctcaaccacactggggcgctg
tgtccagctgcgccgatgcgtcagctgcccgc-gccatcgcgcatgccacgccgacggcgcttgcggcggcgtttgcgta
gatgcatgaacaactgaccaccgcgcttctgatcggcgtagatgtgccgatagatccattcgtgactggccaagccggtg
cgaccggcaatctgttcgggactgaagtcctccctcagcaggtcctcgatctggccgatacgctcagcgtcgatgcgtgg
acgccggctggcctgtgtgcgccgatgctcgctgatgcgctgcgcgtgatcgggccggtaccgcgcagcgtgctgattac
ggcgcagttcgcggctgatcgtgctgggcgcacgcgccaatgcatcggcgatggcgcgcatcgacatcccggtttcatgt
agcgcatggagacggtatcgttccgacaggt-caggcggctggaggacataggcaactccacttggcaatgaagtcgctc
aggtcaggtcgcctggaccacttcacaagcgttggtgttgcgaatcagagttgaagccgccccttg-aaaaattagtaaa
ggttaaggtgatttatgtatacaggatgggtaactccgttc-aaaaaatgcgagaactttcatccgaagaaaggggtagt
gctcttcggctagggagtgttgacggcgcatttccggctcagcgccttgctcttg-ttttattaactcgatttttatcga
ttggatcgataggagattcttgtatagaggcatgcttaatatgtcttttgtgtttttgtgcttgttggg-tttttata-t
tttttgcattttgcgtcgtaaggatgctgcaggacgcggatgcg-tttttggcattgcctctctaatgccgttactaggg
tgcttggctctatatggattatttcttaggcatgagttcttttgtcacgtttactacccaatccgcttcaaccgcaaaac
ccgtaaaatctacgtcttccgcgaaaagcgcgacggcggcttgctgatcgttccctgggacgaggtgttcttccatatcg
gtcgtg--------------------------------------------------------------------------
--------------------------------------------gcaacgacatgaagttcctccgcgacatccgtggcg
agattctcgacggcgatatcgtcaaggacaccttcgccctcggtcactgcgccgagcgcgacgaaccggtcaaggagatg
tgggagttcatccgccgctacatggaggaaggtccggaggcggtcgccgagcatccattggacaagtatgtcgagctgtc
ggtcgcgccgacctggaagaactgcctgatttccgccgtcggcttcaccaatgccaccacgccgttcaagcgcgtgctgc
tcttccccttcatcggcaccttcaccgtcgtgcgctggctggtgttcaagagctgcaagcaaccggtcttcccgccggaa
gtggaagccgagtgccaggtcgagccgaacgacccgcacatctggccgatccccaactcgataggcgagttcgtcaccac
cgtgccgggcttgatgtcctatgcgatgcgcaaggcgcaaggcatccggacaccgcccgatgcacccagcgatcttgcat
cgcagttcaaggattggggcaagaagtaacgtggaagggccgcgccgcattacggtcaaggatgcggcacgcgccaccaa
ggtatggctggggttctcggatgtgacgtggacagcggccgtgctgcagaagcacgccgatgccgcctaccgacaagcgc
atatgcgctgcct-gacatcgcccaatggcgc---------gctggcgggcagctgcaacatgccagcgactttgccgag
cttgccagccgcgtggccgagtacgcgaccacgccagagcagctgcttgcccagacccgggcctatgtcaaaacgctgct
gccggtgccgctcaagaccgtcggcgagctgcgcggtgccgatgccttggcaacgcgcgcccgcgagtcgagttcacggc
tgctgcagcaactgctgccggtggcggccggcggcgttgccgcccacgacgt-cccccaagtttgagtagcacctcagtt
tggagtccaattccctaccccgaggagattggacgtgaagaagcgtttttccgaagaacagatcatcggcgtcctgcgcg
aagtcggtctcttcgtattgcgtggtcaggctgcgcctggcgtacgcgctgcggtcggacagctcccagcgccacgccgg
cgccagcgcgccttgcccggcgtagtcggcgaacacgctctcggcgatctccaccacgctcatgtcctggaacacgtagc
tgtccacgcgctgggccagcagcgccagccacggctccacccgcagccggtagcgcgccaggccgccgttgctgccgagg
cgttcgaacgcggtgacatggccgtggaacgggcgcagcgcggtgtgcgattcggcggtgagcagttccagcagcaccgg
ctggccgagcagcgcgt-caggggcaggccggcgttggccgatagtgcgcccacgtcgaaacggaagccgccgccgtcga
ccgactcgcggccgttcagggtctcggcaaccagcacgtcggggccaagcggggtatgcaaccgcagcaggcgttcttgc
tggtgcggggcggccaatgcggaaagaacggtagcgactgggtccatgagacgctccttgcaggtgaccccagtcgcaac
acggcggactggacgatgcggccgagtctagcaaggcgggcgcggtgggacaggcccctgac-ggcatctatcgtccgaa
ttttgaggtgaccatcgggaagaggggattgaggtcagtgccacgaccgcaacagaacgcctacgttgcacgttacaacc
gcacggtccgctacgcctggctggcccgccccctgttcgacaccatcgagcaggtgcaggacaaggccacgcgctggtca
tggacgtagagcggctaacaaaacgactgcgctcaccgccacgcggccgcggccggtgcccggaatcggcatggaccacg
cgtccactgcggttgtgagcgcgccgtccgcgcacccctgacagcggctcgctccgtttcgtcagccgctcttacaacta
tgagtgcccgaacatggcgccaggcggcatcacgccagcgatgaaactggcgatggctgcataactccatgtctggcgtc
cgctaaaagcggggattaccccacggcttggtgtgcagcatgagtcggcgcggcaactgccacgacaacgcaccgttgga
gcgttttctagggctgctcaaaatcgggggggcgtcggtgcagtgacaggcttggtttgcagagaaaaccttgaagcacc
ggcgctcgcttgcgatgatgcagtgcaattgcaacgcactgggcctgccatgaaatctgcatctcttccatcgctccggg
tagacccggcgctgcgcgaagcggccgaggccgtgttgcaggagggtgagacgctgtccagctttgtcgagcactgcgtg
cgcgcccaggtgcagcagcggcagcagcaggaagccttcatcgcgcgcgggctggcctcgcgtgacagcgccaaggcatc
caaccgatacatcgacgcgaccgatgtgctggccgggctgcagtcccaactgcacaaggcgcgcaagggctgagccaagg
tgggattttccgttcgcttcacgcagcaagcgcgcgaggatctcgtgcgtctttacgactggctgctccagcgtgccgat
ggcgacttcaccgtggccgagcgcgcgctgcaggccatcggcgacggcgtcaccgtgcttgagctggccccgttgagctg
ccgcaaggcgggggtggcagatccgttcttgcgggagctggtgatcggcgtcggtgccagcggcgacgtgctgctgttcg
aggtggaaagcgaccaggtcgtcaccgttttggcagtcaggcatcagcgtgaagacgacgctcagtaagcacggcgtcag
cgccaacgtcgtgccacaggatcagcttgtcgccgccttgcggccgcgtttgggtttgggcgtggcggcgcgccgggcgc
ggatgcggtccagcagcacactggccggttcgtcgctggggtcctgcggcaccagttcgccgcggaacgccttggcgagc
aggctctgggtcagcgcgtcgatgcgctgctgggcggcggcgaccttggcttccagttggtcggcgtaggcgaagagttg
ttcgacgcggcggacgatttttatctgttcgcttaggggcggaagccgtaggcggagttccttgagtgcaggcatgtaga
tcgtctttacagtcgagccctggcctgatttcaggaggtgatcacgcccggccatgaacgcgtacatcagatatcttggc
```
