## Supplementary File S1 for "Assembling highly repetitive *Xanthomonas* TALomes using Oxford Nanopore sequencing": PXO35_assembly_comparison (part 25 of 46)

```
gacaattcgtcgccacaaatccaatttgcgaaatgctgggttgtcgccatagatcggcccatcaccgttacaaagccaac
ggagatgtcgcgggaaaagcagactgtccccttcggcaagaggcgggcgcttgagttttgtatcccaagcattgttggct
tgaatttcgtttcgaatatttctttcccgtcagcagcacgtatgtcttgcaggcttatccatggaacgtctcctccatcc
caatatttcgggacacttttacggggcgtgtgccccgattcgagcgtcgcgaggtcggccaacttttcccacttccattt
gattggcttctctccctgctcgcttgcaaagaacacaagcgggggctggaatcgcgactcttgtgtggatccgtgggctg
tttggctcgtcaatcggcctgacacggcagccgacagaacggattggcggaagcgcttgagtagtgcggggatggcgtcg
atgcgggccttgagggtgtcgacctgggccagcagcgcatccagcttctgcgcgatgcgcttttgctctgcgagcggcgc
aatgacaaaaggaagttcttttgtcgcagctccagaaagttctttgaaggtggttccggtgcctcgactctcggccaggt
tgcggatgcttttcaggtagtagtagacatagctcggatcgaagtcgtcaggcaagatgaagctcttgaatccctgattt
gtagaaatttcaccatccgcaatagcgacatagccgatcggtgcgcgactggtgaatagcacgcttcccgcaggcatgag
cttggctgagcttgctgccatgcctttggcagaaaggtcccgcgcgccatgcgagatgagtttcttcttgtagccgctca
ggtctgcgggtgtcagccaggcatgtgctgtcccggcattactaaaattgcctgcatcggctgctggcggtgtgccgcca
ccaacgatgtcaaagatgtctcccactgagcatgtcgcccacccacccggcaactcactcaccatccacctcaccactcg
tcacttccatccccatcacctcggccagcagccgcttctgttccagtgcttcgtcaccagcgcccagcgcctgcatcagg
gcgtcgagttcgcgcagcgcttcgctgagttcggccatggcttcggcggccagcacttcgggcgcgggcaggctgtcggc
atcgacgctgtcggcgtccttgagccagctgatatccagcgagtcgccgcgctcggcgatctgggcgcgggtgaagcaac
ggaagcgcccttgctcgcctgcatcggcgcgcgggctggcaccgttgggatcggtaccataggcctcctcgaatggtttg
aggtgcgtcggcccgaacggggtgcgcttgccgaagttgggcatgttgctgcgcaggtcgtagacccacgtcgcctgggt
gcagccggtgtcctggcgcgggttggcggtggtgcctttctggaagaacagcacgttggtcttgacgccctgcgcgtaga
agatgccggtgggcaggcgcagcagggtgtgcagggtgcacttgtccatcaggtcgcggcgaatctcggtaccgacgcca
gcctcgaacagcacattgtccggcagcaccacggcggcgcggccaccgggcgtcaggccacggtagatgtgctgcaaaaa
ggcgagctgcttgttgctggtcttgtaggtgaggtcgtcacgggtgggtccgccgccgcccttggcggtgccgaatggcg
ggttggacaggatgatgttggccggaggcaggtccctgcctgcattgccgaggctgttgcccaggcggatgggaccggcg
ccttcgccgtgcatgccgtgcagcaggcaattcatcaacgccagtcggcgggtgccggggacgagctccatgccgacgaa
ggccttttcgcgctggaaactgcgcttcttggcggtgacgtcgggaccgtacagcgcgtcgtgttgcgctttgatgtagg
catcggccgcgatcagaaagcccgcggtgcccgcggcgggatcctggatgacgtcgccaagctgcggcttgatgcaatgg
atgatcgaatcgatcagcgcacgtggggtgaagtactggccagccccggacttggtctcgttggcgttcttctgcaacag
gccttcgtagaggtcgcccaggccatcctggcgcgcgctgaaccagtccagcccgtccagcgcggtgaccagggtttcca
gatggcgcggctccttgaggcgggtctgcgcgtcggcgtagatggccgcgatcatcggatcgctgctcttgcccaagtcc
agcagcatttgccggtagtggttgagcaggttgaggccggacttgccgttgagatcgggccagcggctgccggcgggcag
cttgtgctcgaagttgggattgttctgcacctgctcgtattccatcttgacgaacagcagcagcaccagctcggtgacgt
agtcgctgtagttgatgccgtcgtcgcgcaggacgtcgcagaggttccagagtttctggacgatgtcgttttgggtcatg
ttcgtattcaggaattggatgagccgattagcatggctaatcggctcacgggtgagggatggcttgcggccagaatgggt
cggtctgccagttctccgggaagcccatctgccgtgtgtcgagctgtcggaatctgttcagacgatggagcagccgccga
tcccagggggtatcggggctgacctgtcgcaacaggagcgccaggatgcacagcaccgggaacatgcgtgcgtggtggcc
gggttgcagcagatgatgcggccaggcgaaatccggcgctgcgggaagcgccggccggatgcccagttcgcgattccaga
gccggctgtggtgggcgcagatgttccgtatcgaggtcagggcatgcagccacgattccaacagcggcgcatgtaggcca
agtgaccgcgcgatctgcttgcgatcgatatcccgagcgaggccctgatagagatgagacagttcgccgagagtcagttc
ttccagtgcagcccagccgggcatcagcggcggggtgttgtagttcaacgcgtagtgacgggcatagttctcgattgcgc
ggcggcgcttgagttcagattttctgcttgccgatgcgttcaatcggtcaatctgctgggattcgcgctggtagtcacgc
actgcatcgctctggcgtttctgaatgctctccagcagtttttcgtggccatacctgtccttgaacagattgcgctgcaa
ataccagtgcgccccgtgggtgggacccatgtggttgccaaggagtgcacgcatcgcgacctccacacgttcgatggctt
ccatcaccagcagccgtaaccgctggtcgaagacatacagctgtgtgacctgctggaagcgtgcccccgcgacgaatgca
tggccatgcgtctggaacggacgcatgtaggcgctaaggcggaagtagctcacgacttcgagaaatttcttcgcgcgctc
gcggtcttgaatcgacaggccgcgtttggcgagcaggtcaagctgcgcgtcgaccggaatggccgccttgtcgaacgttc
tcatcccagctggagtccggacataaaaaacccgcgcgatttgtgcgtaactgccggagcagccataggcatggcgggtg
tgttgatggaaatgatatgcatggcgaggcacacacgcaagccggcagcgttcatactggccctcagccggtctgatccc
acagatgctcgcccagatcgcccaggatctggtccagccggccatcgagcaggcggtccaattgcagggcaccgccgtcg
ccgctgaagttgcgttgcacggtgtcgcggtccagtaccacctcgtgtatcagctgctgggccagccgcttgagccagcg
ccgctgcaccggcgtccagctgcgctgggcatagatgccctgcatggccttgtcgacacgctgctcgaacggcaccaatg
cctcgcccagcgcggcacggcggatgtagccgatgatgctggcggcgacctcctgctgggtgctgtcgcgccaggctcca
cgcaggtgggcctcgctgtagccgtgctggtcgagcagcaggcgtacctcgcgcagctgggcgcgggtgaggtcacgggg
gcggttgacgatgacgctgagcgcggcggactggttgatctgctcgcggatgaaggcgttgaagctgtccaggtaatcgg
ccggggcttcgttgacgccgtagttctgcgcgcgttcgagcagggtgtcagtgtgttcggaaatgaccgggtagcggtcg
gtgcccagcagcacgcccacgtccgccagttgctccaccaggcgcgggtgttcgcgaaggaagctggcggcattgcgcgc
gccgagcttgtgcaggtgggtatgcagcacggcgggcgctacgccccaggcggtttccaactcgctgagcttgtcgcgca
aatccgggcgctgctcggcgcgatgctgggccttgcgcagcacgcgcatgatgcgctggctcaactggtcgagtgcgtcg
tcggcatggctgccgccgttgctgccgggggcatcgtaactgcgctgctggccgagctcgtgaaccagctgctcgatgct
gatgttggggtccttgaccagtgggcgcatggtgtcgacatcttcgagcgcggcgtacagatcgaccggatcgaagatgc
ggaacacggtcttgccgatgtcgtcgcagcggcgggtggcgcggcccttcatctgttcgtagaggatgcgcgagcggacc
cggcgcatgaataccaggttggcgatacgcggcacatcgatgccggtggtcagcaggtcgacggtgatggcgatcgtggg
gaagcgctcgttcttgtagttgcggatcagctggtcgaccttgtcgcttttgccggtgatcaccgcgacgctggcctggt
tgtagtaattgccatggacctgtttgaaggcctcgtccagctggtgcttgacgcgttcggcgtggggctgattgacgcag
aagatcagggtcttttcctcgccgtccgggtccagttcgatggcaagctgttcgcagacaacccggtcgaagtttgcggt
gatcacacgccggttgaacgactcgatattgaagtcgagttcgtcttccaggtctgcggtatcgacgtcgccggtctgcg
tgttgatgacgctgacgcgctcgccgcggtcgaagtggatgccgttcttgccgagcgcggtggtgtagcggatgggcggc
tcgtggtcgatcagccagtcatctgccacggcttcgcggtagctgtaggtgtagatcggcttgccgaagatttcggtggt
gtgcttggccggcgtggcggtcaggccgatacggcaggcatcgaagtagtcgagcacgcggcggtattgcgacaggtatt
gcgcgtggtcgcgcacggccagttcgccgtcggtcatttcctggtcgagcgtgtaaccgcggtgggcctcgtcgacgacg
atacagtcgaaggtgccgatcggtggcgggtcatcggactggaaaatgcgccggaccatggcctgcaccgtggcgacctg
cacgcgcgtctcatcggcggtgcgggtgtcgtccagaccatcgaggttgtagatctgcgccagcgtctggttctgctcca
gctgcatgtcctgcatcgtctcggtggcctgggtgccgagcgcggagcggtcgaccaggaacagaatccggtggaagcgc
tcggccttgagcaggcggtagatcaggccaatcatcgtgcgtgtcttgccggtgccggtcgccatcgccagcaggcagtt
gcgtgcgcccgatgccagcgcgccttccactgcctggatcgcgcgctgctggtagtcgcgcaggttgaggtaggccatgc
cttcctgggccaggtcgcgctcggcctggtcgcgatcgcgggtgagcagatcggcgatgtcctcgggcgtgtggaacttc
tgcagcgggcgccgcagattggccggtgagcgcaggtcgcggaaccagatgcccgattgctcggccagctgcttcacgaa
aggacggccattgcaggcgaatgccagcggcacctggaaatggccgccctggccgtcggcccagcctgcgatcgcggtgg
tggccgggtaggcgggggccagctcgccacgcatcgcaaagtcgcgcgcgtagcgctcggcctggggaatccggtcggcg
atgttgatctgcttgcgcttggcctcgacgacggcgaccggcgtgaggccggcgaacagcacatagtcggcgttggcgcg
cggcaccttggtgggccactcggcgatggcgagattgcgacctttttccgggcgggtgcccttggcgtgggtgaggtcga
gcgagtcggcttcccagccggcctcgcgcagctgttggtcgatcaggatgcgggtgaggtcttcgctgaggtcgaaggtg
ttgctggcctgctgggtggcgtcggcgacctgttgggtggcggcctggcgggcggtgtccggctgttgcaggctggcgat
gcgttgttcgaagtcctggcgcagccggtgcagttcctgttcgcgttggactgccagcgccgactgcgcacgcgcttcga
tgtccatcgcttcggcgagctcggcgttgagtttggcttcgctgctcttgagttcggcgagcgcctggctctggtcgtgc
tgctggcgggcggtatccagctccgctttcaggcgatggacctcggcctgcacgtcacgcaacggcgcggctggatcctt
cgggggcacgaaagccccggccttgaagtcggcggtgttcctgccgaaggcccggtggtaccagaccgccaggtcgcggg
cgaccttcaggccatccatcgcttcgcggtgttgcgtggtgaagccgtgggtcgccttgttgccctcgacccgcagcacg
tggaacagctcctggatccgccggtccaggcgcagctcgcgtgcgagctggtagatcagatctgcctgagttgtccgctg
gtcgtggagaatgccggcgcgcccagcgagatcctgggcaagcgcttcggcgaactgccggagtttgatcagggtggtgt
tgggatcgctggcaaagacctgctcggccatcgaggccagtttgaagaagaccgggtcgtgttcctgcaggaaggaaaag
ttgctgtcgacagtcacacgcgtatccgtacttggcgcccggcgggatggcatctcgcggtggtcatcataggtcaccgg
tgctgccgtggtcattctagcgccggatgcgatgggccgacatgcgatggcttgggctgtccgcagcgaccttgttggta
gctgcgcaagtttttcctgtgcgttctcagtctcgtcgacaactgaggctgctcaaaatcggggggacgtcggtgcagtg
acattggcttggtttgcaaagaaaaccttgaagcaccgccgatcgcttgcgatgatgcatcgcaattgcaacgcatcggg
gccaccatgaaatccgcatctcttctcatcgctccgggtagacccggcgctgcgcgaagcggccgaggccgtgttgcagg
agggtgagacgctgtccagctttgtcgagcactccgtgcgcgcccaggtgcagcagcggcagcagcacgaagccctcatc
gcgcgcgggctggcctcgcgtgacagcgccaaggcggcgggccagtacatcgacgtgaccgatgtgctggccgggctgca
gtcccagctgcacaaggcgcgcaagggctgagccagggtgcgcttcaacgtccgttttaccgaggaggcgcgtaatgatc
tcgcgcggctctacggcgatttgttgcagcgggctgggactgatttcgctgtggccgagcgtgctttgcagctccttggt
gatggcatcaccgtgcttgaagtggcaccgctgagctgtcgtaaagttcggcaaagcgaccctttccagcgtgaactggt
gattggcttcggccccagtggctatgcgctgttgttcgaagtccaagacaagaagacggtgcttgcgctcgcggtgaggc
atcagcgtgaatgtgactggtgctaaggtctacggcgaagaacgtatagaaaattttgaatttaaaaagaaggtagtgat
ggcacggatgtggatggtgcgcggtgagggcggaagcttgtacgaagcatttcgcgaacaaggcgtggttgcagtgggct
ggattcagctcgcggctgaggccaagccaggcatcgatcgcaagcagttgatcgcgatctatcaggctgctgagccattg
gccagacctggcaccgtcatttccggcgcctcgcaggtatggcgtttcgtaaatgaaattcagcaagacgattgggtcat
tacttactcgccagcgaatcgcctctacgcagttggcactgtggcggggcaggcggagtacttcgccgagtcggccgaat
cagggatagcgcttgcgcgcaaggtgcaatggctgcagcaggagcttccccgcgatcacctgggcatctccaccaagaat
agccttggctccacactgactttgtttgaggtgccacccagtgccgccgacgagatattggcggtgctcaaaggcaagcc
ggtgcaggagctcgaacaagcgctggacgaagccgttgccgaccctctcgcaggcatcgaatcccaagcgcttgagcgca
tcaaggatctggtcagcgagcttggctggaatgacatgcaacaacttgtggccggcattctgcgagcgatgggctacaag
actcaggtttcacctcccggctcggaccgtgggaaagacatcgttgcatcgcccgacgggtttggcttcgaacatccacg
tattgtcgtggaggtcaagcatcgtaaggggcaaatgggcagtcaggacattcgcagctttcttggtgggcgccacaagg
atgatcgcggtttgtatgtcagtaccggcggcttcagcaaggatgcgcagtacgaagccgatcgggcgtccatcccattg
gcgctgtggacgctggaccatgtggtgcgcgcgctgatcgagcactatgcggctaccgacgccgaaacaaaacgcattgt
gccgctgaaacggctttactggcccgcctgaagccagaggaagaaaaagtgacatctaccgaacaaaagatcgagcgctt
catcgccgccttggcttcgcttggcggcagcgcgggcaatcaacgcctgcgtgaggaactgggctggcaggacagcacct
accaacgcatcaagcagcaactgatcgacgacggccgcatccgcgctggtcgggggcgaggcggatcggtttccttgacg
gcgtccacccaaacgccggctacgcccaatattgcagccgagcccaagccgacacaggccaaacccgcgcctgcaccgct
caagaaggaatctgtgtccgaactcgactacgctgacaagctctggaaaaccgccgacaagctgcgcggcaacatggagc
ccagcgactataagcacgttgtgctcggcctgatttttctcaaatatatctcggatgcctttgaagcccggcacgcagca
ttgctggccgaagatccaccagcggcagaggacaaggacgagtacctcgccgagaatattttctgggttcccaagcaggc
acgttggtcgcacctgcaggcaaacgcaaagcaatccagcatcggcacgctgatcgacgacgccttgcgcgccatcgaga
aagacaacgaatcgctgaaaggcgtgctgcccaaggactacgcgcgccccgcgctcaacaaggtgatgctgggcgagctg
atcgacctgatttctggtattgcactcaacgataagggcggcaagcccaaggacgtgttgggccgcgtgtacgaatattt
tctcggccagtttgccggcgccgaaggcaagcgcggcggcgagttctacacaccgcgcagcgtggtgcacaccctggtgg
agatgattgagccatacaaaggccgcatctacgacccctgctgcggtagcggcggcatgttcgtgcagagcgagaagttc
gtcaacgagcacggcgggcgcatcggcgacatcgccatctatgggcaggaaagcaattacacgacctggcgcctgtgcaa
gatgaaccttgccgtgcgcggtatcgacagcgacatccgctggaacaacgagggcagctttcacaaggacgaactacgcg
acctgaaggccgacttcatcctggccaacccgccgttcaatatctccgactggggcggcgagcgcctgcgcgacgacgtg
cgctgggcgttcgggccaccaccggtgggcaatgccaactacgcctggttgcagcacatcgtccatcacctcagcccgca
cggcttcgccggcgttgtcctggcgaatggctcaatgagcagtcagcaaagtggtgaaggcgacatccgtaaatcgatga
tcgaagccggtgtggtcgactgcatggtcgccctgccagggcaattgttttattccacgcagattccggcctgcctgtgg
attctggccaaggaccgcagcaacggactggtgctgcagagcaagctgcgcgaccgccgtggcgaaatcctgttcatcga
cgcccgcaacatgggcacattggttgaccgcacccggcgcgaattgagcgatgccgaggtggccaggatcgcggcgacct
atcacgcatggcgtggcgaacaggatgcaggcgactacgcggatatcgccgggttctgcaagtccgccccgctcgatgag
gtgcgcaagcacggccacgtactcacgccgggccgctatgttggcgcagcggcgcaggaggatgacggcgaaccgtttgc
acagaagatgcagcgcctggcaacgctatggcgggagcagcagcaggaagcggcgaagcttgacgcagcgatcgagatga
atctgaagcacctggggttctgacaggagagacatgatgaacgagaaactcgacctcacagcattgcgcaatgcggtgtc
ttcgctggaagacagcctgggcgtggtcagcgacagcgcctggtttgaccagcaatccaaacaggtgaaaaacacgctgg
tggcaggcgtcatccagaatttcgagttcgtctatgaaatcggcatcaagatgctcaagcgccagatcgaggccgaatcc
gccagcccggaggaggtggatgaaaccaacttccgcgaagtgctgcgtgtggccgccgagaagggcctgatcgcagacgt
agaggcctggttcaagtatcggcagatgcgcaacatcaccgcgcacacctacgaccacgaaaaggcgaagaaggtgtacc
agggcaccctggacttcatcgtcgatgcgcgcgacttgttgcaaaagctggaagcacgcaatgtctgacacgcccaatat
cgacatacggcccgatcattggcagatcgtgcgtgacattctgcgtaagcacgtgccgcaatatgcagtatgggccttcg
gttcgcgggcaaaatggctggccaagcagtattccgatctggacctggccatcatcattgatcagcccttgtcgctgtcg
atcagcgcggcgctggccgatgagttttccgaatcggatctgccgtggaaagtggatatcgttgattgggcgacaactgg
tgagtcgtttcgcaagatcattgagcgggataaggtggttgtacagccacccggttgcgagttagctgtgacgagtcaat
ggcgatgtactacagtgggcgatgctttcgaggttaatccccttcgaagtgttcagcgcgggaaagtaacaccttttatt
cctatggatttgttgcctgtaaacgaacgctcgcctgagcgtatcgaaaaacgcgagttcactgggtcaggaataaaatt
taagaatggcgacacattgatcgctcgaatcacaccttgcctcgagaatggaaaaaccgccttcattagcggactgcaag
atggagaagttgcgcacggatcaactgaatacattgtgctaggcggcaggccaaatcattcagacggtttatttgcttat
tatattgcgcgttcgccagactttcggcgatatgcaatcggtcagatggaagggacatccgggcgtcagcgcgtcccgtc
ggctgctgtcgagaagtatcctctggcgttgccacctatctctgaacaacgggtcatctcccgcattcttggggggctag
acgacaaaatcgaactcaaccggcgtatgaatcagacgctggaagcgatggcccgcgccctgttcaagtcctggttcgtg
gacttcgacggcgtgccgccagacgacatgcaggaatcggaactgggcttgattccgaaaggatggcggatatccaccgt
cgggcaggaggttgctattgttggcggttcgactccgagtacaacggaggtcgagcactgggccggtggcacgcataact
gggtaactcccaaggatctatcatcgctttgctttcctgttctcttggcaacagaacgcaaaatcactgacttcggctta
tcaaagattgcctcggggatattgccggtgggaacgttgttgctttcttcgcgggcaccgatcggttatctggcaattac
ggaggtgccaacggctatcaatcagggtttcattgctatgaaatgcgaaggtgtgctttccaacgtatttatgctgaact
ggtgccgggaaaaaatggattttatcgttgcaaacgcaaacggttcgacttttctcgagataagtaagagcaattttcgc
ccgttacctgtcatcgttccatcagcgcaggcccttcatgctttcgatcaatacgcaaggccactgcatcaacgtattgt
cgagagcgagcgtcaatcccaagccctaatccaaatccgcgacactctgctccccaaactgctctccggcgaactgcggg
taaaggatgccgaacggattgctgggtccgcctgatggcctttttatccgaagccgccatcgagcaagctttactcgaac
aacttcgtgggctgggctatgccgtcacctcagatgaggccatcggccctgatggtagagcgccggaacgtgaaagccac
gctgtcgtggtgctgcaccagcgattggccgatgccgtcacccggctcaacccgcagctgccgccggaggcgagagaaga
cgccatccgcaagctcacccaaaacgaattgccgaacctgctggaagaaaaccgccgcatccacgcgctgctgaccgaag
gcgtggatgtcgagtactacgcagacgatggtgtgctgacggcgggcaaggtttggctgctcgacttcgatcgcccggag
aataacgactggctggccgttcaacagtttgtggtcatcagcggccaggccagacgccggccggacgtggtgctgttcgt
caacggcctgccgctggcggtgatcgagttgaaagcgcccggcagcgcaggtgcacacctggtgggtgcattcaaccagt
tgcagacctacaaacagcagatccccgcgttgttccataccaatgcggtgttggtcacttccgatggcattgccgcgcgg
gtcggctcgctgtccgccgatctggagcgcttcatgccgtggcgcaccaccgacggcaagcaggtgctgcccaaggggca
gccggagctgcctacgctgattgagggggtattcgcgccacaacggtttctggagctgctgcgctggttcaccgccttcg
gcgaaaccggtggcgggctggtcaagatcattgccggttaccaccagttccatgcggtcaaccacgcggtggaatcgaca
attcgcgcttcacgcagcgccgttgccgaagatccagccaagtacggctcggccagcgttaaagcgcagccggcaggcga
ccgcagggcgggggtgatctggcatacgcagggtagtggcaagagtctgctgatggccttctacgccgggcggctggtgc
agcacccggcgatgcgcaacccgacgctggtggtgctgaccgaccgcaacgacctggacgaccagttgttcggcacgttt
tcgatgtgcaaggcgctgctccggcagacaccggtgcaggccgatagccgcgaggatctggcgcgcctgctggatcgcgc
aagcggcggtgtgatctttaccaccttgcagaagttcggtgaagtggatgcgccattgaccgcgcgccgcaacgtggtgg
tcattgccgatgaagcgcaccgcagccagtacggcctgaaagccaaactggacgcgaagaccggcgtggtctcgtatggc
tttgccaaatacatgcgcgatgcgttgcccaatgcctcgttcatcggcttcaccggcacgcccatcgaagccaccgacgt
aaatacccccgcgctgttcggccattacatcgatgtctacgacatcagccgcgcggtggaagatggtgcaactgtcccga
tctattacgaatcgcggctggcgcgcattgaactggatgaagacgaaaagcctcatttggatgcagaggtcgaggccctg
ttcgagtgggaaggcgcagatgaaaaggaaaagctgaaagggcgggcagcggcggtggagcggctggtcggcagccagaa
gcggctggccctggtggcgcaggacctggtaacgcacttcgaagagcgtgtggctgcgctggatggcaaggcgatggcgg
tgtgcatgagccgcgagatctgcgttgacctttataacgaaatcgtcaagctgcgcccgcactggcacagcgacgacgac
acgctgggcgtggtcaagatcgtgatgaccggcgcggccagcgacccgccgcaatggcagcaacatatcggtaacaaggc
ccggcgagatgcgttggcgcgccgtgccaaggatccggccgacccgttgaagctggtgatcgtgcgcgacatgtggctga
ccggcttcgatgcgccttccatgcacaccatgtacgtggacaagccgatgaaggggcatggcctgatgcaggccatcgcg
cgggtcaaccgcgtatttcgggacaagccggccggcttgatcgtcgactacatcggtatcgcccagaacttgaaatccgc
cctggcgcagtattcgccccaggacaaacagaacaccggcatcgacgaagcgcaggcgatcgccgtgatgcgggagaagt
acgaagtcgtgcgggacatgtaccacggctttgattacctcaccgcactgaatggcacaccgcagcagcgtctgacgatg
atggccggtgcgatcgagtggatcctcgatcagcagcagcaatgggtagccgcggcaagcagcgacgatggcaagaaggc
agcgcaacggcgttaccaggatgcggtgctggccttatccacggcctatgcgctggcctccgcctcggatgaggcgcttg
cagtgcgtgaggaggtgggcttcttccaggcgatccgcgaagccttggtcaaaagcgcgacgggttcaggcatcaactcg
caggagcgcgattttgccatccgccagatcgtgagccgtgcggtggtctccaccgagatcgtggatatcctcaaggctgc
tggcatccagtcgccggacatttccatcctgtccgacgaattccttgccgaagtgcagcggatggacaagaagaacctgg
cattggaagcgctgcgcaagctcatcaacgatggcatccgttcgcgtagcaagcgcaacattgtagagagcaaggcattt
tcggaacggctggaagacgcgattgcgcgctaccacgccaatgccatcaccactgccgaagtcttgcaggaactgatctg
catcgccaaggacatccgcgcggcacgtgcgcgtggcgaagagcaggggctgagcgaggatgaagtcgccttctacgatg
cgttggcagagaatgattctgcagtgcaactgatgggagacgatgcactcaaggtcatcgcacacgagctgctggtgagc
ctaaagggcagcgcctcggtggattgggcgcggcgcgactcggcgcgtgcgcgcatgcgtgtgctggtgaagcgcatcct
gcgcaaatacggctatccgcccgatttgcaggatgctgcagtgcgaacggtgctgcagcaggcagaggcactctctgctg
gctggtctgcatgagttgcgctattgacgccaggtcattgcagtagcaggattcgattacggagcctcgaaactccgcta
acagcggtacccacctccgacaaaccggtgggttttttgtgtccgcgtgttttgcgggcgcaaccgacgtgatgctctgc
gtcgggagggcggctaatacaacacccgcaaggggaatacgcccgccggctgttagcggtttcgagcctcccgacttccc
gtccgtcgccttgcggtgggcgggggcgattccatggaatgaggagcaggccatgtcggacgttgtacgcgatgtgcagt
cacacccgggctactacctgccagaaggcgcgcagtaccgtttgcagcagctgcgcgaccacatgcggtttctggcgcgc
ttggcgcagccacgcacgcaggccgaagagcaggcgcggcagccggccatctgcatggacgagttggcgttttgtctgga
gctactggccgagcaggtgggccgggtgctggacgatgtggagtgcgctgtcgtcgaaggggcgtatccattgccatgac
gtggtgtgctctctggatcttgttgaggtctggatcaccgccgaatgaacgcatgatcggcacgggtatggcagcacgca
gcggtgccgattgaatgcccgaatcagcgcgcagactgcgcgcgtgcgcgcacacttgcctcacgtgtttttcaataccg
cgcttctaaacccatccactacaccctgcgtggtctatcggttcgcactcacctgtaaccgtgagtgctgctgaaaaata
ggtgctgctaaaaagaaggcaagcgcttcagtttttcgtaggtgcgatgcatccgagcacggggcggaagcggcgtttcg
gtgaaaaagggggcgcgcagcaagacctcggccttggtgcgctcgccggttccatcgtccagcatgctgttgaagaagcg
caccaccatgcgcttgtggtcggccggcagagcctgcaacgcttccatgaaagggaaggtgtctgcggtcttggcgcgat
tgatcccgatcatgcccatgttgtagtcggggcgcttgagcacatgcaccagcagttgcgccacgctgtagacgtcgcgc
gcatgcctggcggggctgctcaagtcgtaaaaccccggtgtgccgccgcggtttgggtcgccttcttctgcgccgagccc
catgtcgatcagccgaaagatcttcatgggttggtcgtacatgacgttgttgtgcgagatgtcctgatgcacgatgccgg
cgtcttcgcagcaggcaatccccaccaggacatcggccatcagctgccgggccaggccgagatactccattgcggtgatg
gcgccttgttgcagcgctctgcgtgcgcggccaatcatgctgcgcacgctgatgccgtcgattttttccagcaaaattcc
gaaggtgtgttcgatctgcaccacgccgtgggcgcggacgatatagggcaccgcatcgaccgacctgatcatttgatatt
cctggaagatcatggccttgggcgcatcgatccgttgctgaagcgcctgtgcgtctacaacgcaggtggggtcgctcagt
gtcggtggggccggctgttgcgggttggtgcgcaacaaggccttgaagatgaaggcgcgtccgcaattttgcccgtcctg
ccaaagatcttcggccagccgaaccgcgtaggtcgaggcggatgcgccgctgccgacggttggcattacgtccagcgttc
ctgcagtgcctgtgtgcccggtttccagcctcacgcggagaaacccactgtctacatccagggcgccgggcttcaacgcc
gatagcttctggatcaagtccgggcgttcggatcggctggtcagcgatttcaccaggcgcgggctcagcatgacgtgctg
ccgggcatgacgcatatccctgaccagccgccgggcgttgcgcaagttctggaatgcgtcactgctgtcggcgcccgcaa
gggccgatgtgcgcgtcggcgtctccagcaggcaggcccaggtcggtaagccgggctgcgtgccgagacgggggctgcgg
ctggagagaggcgtcgttggcgagtcgctactggatgaggaccaggtttgcggtgccaacgatggctgcaggcggggcac
caccacctccaggcgcttacgttcgtcggcaagtaagccgatggtggttcttcttttttccagcaggttgagcggatggt
ctgcgacgggatggggcggggggtgttgctggggcgcctgtgccgtgtcgggcgcatcgcgctctgcgtctgcgcgcagc
gccgtggaagggggagtgaacttgccggagatctgtttcatggtcgaggacagtgtggtcaacgatcaggggaggtggct
ctgctggagcgattgcaacacgcggcatgcggcagctggagtgcgctcgctggcaccagcagcgacgcagcggcgatgcc
ggctgcgtctgttcatcatcattgaggcagtggtgcatgcggagggagcaatgcacgcaccagtgcaggcgtgggcgaag
ttgcgcgcgtgctgcatgtcttggccatgggcgcggcgggctcggcgccggctgtggtggccaacgcgcgcgcaccgcac
gatcgccagccaccctgcgcgtttgcctgcagcgatacatggtgcgggcgcgcaccgctttcgcactttggcattcgcag
cgccgcttgtttcgtgttcggcaatggtttttcgtccggatgcgtcatgcacaattacgcttggaaacaatagcgcgcat
cgatagcggagaagtgacgatgcaacctttagcgttgacgtccgccacgcgccgaggtgcaaggcgccagcagcaagagc
gcgcgaccgtggcagatgccggcccctgtgcaccggccagcgacccgcacgccaatacgcaactggcccagagcatgcca
cggcggcccgtccgcgaggcgccactgagggtgccaggcacaccgcgtggcgtgcacctggccaatgtggggcgagcgat
cgcccatgtgggcgccgccggggccgcagtatggggaggggttacggcattccaggcgcctgctgcggcggcatacggct
atttcaacgatgacctgtattacaagaattttgctgttgtcagtggctgccagacagtggtagcgctggccgcattcctg
gggatgaggctggccgatgagatggccactcgctacgtggaggcgcaaaccgggtggtacgcagtgccgaccaaggcgca
gcgggcacgcgagttgggagcaaccgaggcctgcctggatgaggcggtcgacatggtgaccagattggacgccgaccctc
ctggtccggccatggacgaaggcgagcggctggcattggccagggatctgatgcacctcatgacggtagaacgttcccgt
gtgccgccagacctatggcgagcagcgagtggggctgacaacgatgcgcacggtctggtcacccggctcctgcaggccgc
cagaacccgtgcagcggaagaggcgtccacgtcgttggcagagtgagcgcgcctgccggcacggtgccggggcagggccc
gcaatcgccgagcagtgctgcttcagaatgacatcgacgccaacgtggacatggtgcgcgattgcgccgggttcgacgca
cggcactggatcgtcggcacatggccagcagtcgatcgtccagcagggcgcttggcttggatcggccaatggttgccatc
gaatgtgtcagaaacgtggtgcgcgttccgccatcggtcacgcgtgttcggccaatgccgcgcgttcttgattgcgcggc
ggaacaatggggttccatccatctatagcgaggtgatgtatgcgtcctgtggcaatgacgacggcagtgcgcaggggtga
gagacaggatcaggaaaagagggttgccgagtccggtgcgggcccctctgcacgtgttcacgacccgcatgccaatccgc
agctggttcaggctctgccacggcggcctgtacgtgaggcgcccatcaggccggccggacaggctgttgcccaagtcgcg
cagccacaggaaccagccgctgggctgcgcgtggcccactttgtacacaacgtagcggagattgctgccatgggctctgg
actcgcgttcactcgtggtttgacccacttttacgtctacggggggcaaagcggcttcgcggttgaccaaagctataacg
agagggtcgcttcagaaggtgccaataaaatgcttgtcgcggcggcggcatacggtggcttcaaggccatcgagtctgtc
gcttcctggtacatacgcgctcaaacgccggggcaaagaggcctgcgtgctcgggaattgggagccaccgaagcgtgtct
ggatgcggcggtcgagatggtgaccacgccggatgacgacaatcccggtcctgccatgaacgaaggcgagcggattgcgt
tggccaaggatctgatgcacctcatgacattggagcgttctcgcttgccgccggacctgtggcaagcggctagcggtgct
ggcgacgatgcgcaccagttggtcaaccagcttttgctggcagccagggctcgtgcagcggagcaagcatcgacgtcgtc
ggcagattgaatgcgcactggcagctggcgggagcgcagccggcaatcgcggggcagtgctgtttcgggattacaccggc
gccgacttgagaatgcccgacaaactctcccgcaggatcagctgcagatgcatgcgtttgagttccatgccgctggtcat
cacgctgtgcaggccgccgcacatggcagcgacggcgaagacgcgcgcctggaattcgtgttcgctgctggcggtgtcgg
tgtggccgcggagcaggcgcttgagcaatgcgctgaggtgttcgatcagcgatgcgctctgcaggcgcacgaaggcggcc
agcaccgggtcgcgcagggtggccaggtgcagctccaggtcgatgcgggtgcgcttgatgttgatttgctgcagcagcca
gtcttcgagcaggccggcgatgaagtccaccacgtgcacgtcggccgggcgctccaccagccacatctggcggatggggc
gcatgtagttgcgttcgagcaatgcgcgcaccaacgcgtccttgtcttcgaaacgctgcagcaggctgcggcatgacagg
cgcgtgcgttcggcgatcagttcgaagctggtcgccgcaagaccaatctcgtcgatgcagcgctcggcggcgtccagtac
gtcgtctagcagaccctcttcgcgttgctttgcggtgcgtagcagaaggacgttggacatgggcggcggtctgcaggggg
cctgcattataccgaggcagggttacgtatccgttggaggtgcgctgggcgatgcggtgtgtcatgcccgctgcagcgtg
gctgtctgcggcgcatgcatgacaccagtggcgcggctaggacgcgaccaccggcgtggtcgaccgactgtgcacggcgg
ctgtgcgacatgtgctgacaacgtcatgcaggagatgggtgtgactgagaacagtgcggttgcgggggtgtcggcgcagt
ggccggcgcggttgtgggtggtgcggcatgggcagagtgcgggcaacgtggcgcgcgatattgccgagtccaatggggct
gcattgatcgaccttgagcaccgcgatgcggatattccgctatcggcgttgggcgagcgccaggccgaggggttgggcgc
gtggatggcggggttgcccgagcacgagcggccgacgttgatcgtgagttccacctacgtgcgtgcgcgccagactgccg
ccgcagttgcacgtgcgctcgggcagccggccgattcagtgagcgtagacgagcggctgcgcgagaaagaattcggcgtg
ctcgacagatacaccacatcgggaattcgtgagacgtttccggccttgttcgagcagcgcaatctggtgggcaagttcta
tttccgcccgcccggcggcgagagctggtgcgatgtgatctttcgcttgcgcggtatcgtgggcgacttgcagcgcaacc
atgtgggtgcgcgcgtgttgatcgtggggcatcaggtgatcgtcaattgcttccgctatctgatcgagcggatggacgag
gccaccatcctggccatcgaccgcgaaggcgatgtgccgaactgtggggttaccgaatatgcggccgctgtcgatgggca
atcgctggagttggtgcgcacaaaattcgtgccgccagagctggccgatgagccggtgaccaccgaatccgatcgcccgg
ctggagcacgctgatggccgcgttgcgcatgcgcacgctcaccgccgctgcactgcgcgagatgccgttgccatcgcccg
gcggcgacaaggagcagcgtggtcgcgtgttggtggtgggcggggcgatgcgcgtgcccggtgcggcattgctggccggg
gaagctgcgtcgcgcgcgggtgcaggcaagttgcagatcgccaccgctgcgcgtgtggcgccggcgatggccttggcggt
gccgaaggcgttggtgctgggcctggggcagaacggacagggcgaaatcacgcgcgggtaccgtgccttggatgcagcac
ttgcagcatgcgatgccgccgtgatcgggcctggcatggggtcctggaagacaacggcggcactggtcaggctggccgcg
gcaaaggcggtaggcaccctggtgttggatgcaggtgcattgtcgcgcagctcgcgtgcgccacctgggcggccattcgt
actgacaccgcatgcaggacagatggccacgctggccggcgacgataagactgcggtggaagcagcgccgggcgagtacg
cgctgaccttcgcgcagaagatgcgcagcgtggtgatcgtcaagggtgcggacagtgtcaccaccgggccgtaggggacg
ttgtgggtgcatcgcggtggtgtgcctggattagggacctctggttcgggcgacatcttggccgggttgattgcggggtt
tgctgcgcatggcagtgatgcgttgaccgccgcgctgtggggggtatttgtgcacgcggcagcgggtaaacagctgtcca
agcggattggcacggttggatttctcgcgcgcgagattccatataaagtgccagggattttggatcgtctgtcgcgcaag
tgatcgagcccctctccctgcgggaaaggggttggggtgagggtacggctgctgggattggtgaagattgaagtctttta
cgtcgttttgttcgcgatgcatgacgcgcgcggccggcacgttcaagtgcacacgtaccctcttccgatgctgcgcgcca
ccttctcccgatgggagaaggaaatgctagcgtcgctgcttagagcggcagccatgcttcaaggccaggtgagcgtcgtg
cccaccatgcattgacgcaacgcttgttacatcgagctgcatccatcgcttgggacatgccatgccacagcccaagacac
gccgcgctgctgccaacgacaagcgcgaaggaaaatcggccagcccccaggttggcgactatgtcaaagaagaaatcgac
caggtgcgcgaaggcgcgcatggggtgaaaagcaccaggcaggccattgcgatagtgtgtagtcgtcaggtaggcctgaa
gggtacggagcaacctcggtgagcagctgccatgccaggctgataccgaccatacctgctcgccggctgtgcagtcgttt
tgctggccactgctataacaaccagcaagaaagccgccttgcgtcaaggcatgaggagcgcagcgaaagcggcggcaggt
ctcctatctcaaccgtagtccggtgctgactcatgcacgcgctgctggtgccgggattgcaaccgtggacgtagccatgc
tgcacacgctgcctcatcgtgcgaaccatctgccaggccgatataaaaaccgtagagctccaggtcgcctgccagcaagg
tggcaccattgagcacgatgaacgtttcgcaggccaccgctgcggtgcgcttgttgccgtcgacaaatggatgatgacgg
gccaggccatacgccaggcttgctgttggcgccgccaagtccggagatgggtcgccgtatgccgacagttgtttaggtct
ggcaagcgctgagtcgagcagcgcatcgtcgcgcacaccgctcccgccaccatgttcggccagctgccggtcgtgaatag
ccaagacaagtggccgctcgatccagatgatcatgcgtgtgcgttactgccccagtttgttgagcaaggtgcggcgctca
cgcatcacctgctcggccacatccatctgcgcggccaacgtcgggtcgaaggcggtcagcttgatgccgtcgggcgtttc
cagtgcataaagctcgtcgccctttccgagccgcaggcgggccagcagttccttgggcaggatgacgccggcggaattgc
cgatggcagtgatcttgagtttcatggcggcatctcacgtaattacgaaagttataaccttgtcgtcagccagtcgcaag
cgccctgctgaagtggctcagcaagccagtctcgcctgctgcgatcgattagtgtacaaatgtacaccttgttccgtctc
gctgccgcgccccgatgccaccactgaccccccaacgtgccgccgtgttggcgttcctgcaagagcaggcccaggcgggt
gtgtcacccagtctggccgagatcgcgcaggccttcgggtttgcctcgcgcaatgccgcacaaaagcacgtgcaggcgct
ggccgaggctgggttgatcgagctgctgcccaatcagaaacgcggcatccgtgtgcccggtggcgccgggcgcgatgcgc
tgttgaatttgccggtgctggggcgtgtcgcggcgggtgtgccgatcggggcggatatcggcctggagcgtcaactctgg
ctggaccgtgcgctgttttcgctgcgcccggattacctgttgcaggtgcagggggattcgatgatcgatgacggcattct
ggatggcgacctggtgggcgtccatcgcagcaaggaggcgcgcgacgggcaaatcgtggtggcgcgggtggatggcgaaa
tcaccatcaagcgcctggagcgcggcaccgaacggatccgcctgctgccgcgcaatcgcgcgcatgcaccgattgtggtg
gcagccgatgccgacttcgcgatcgaagggctgtactgcggcctgatccggcagggctgagatgagcgagccggtacagt
tgcgacagcacggcaatgcagcagtggccatgccgctggacgccctgctggccgcgcgcacggtctggcgtgcaggccag
ggcagggccaccgtcaatggcggcgaatccaccgggcatgcggcattggatgcgctgctgcccgatggcggctggccgcg
gcgcgcactcaccgagctgttgctgcctgcgcatggcatcggcgagatcgccttgttgctgccaacgctggcacgcatga
ccgccaggggcagccgggtggtgttggtggcgccgccgttcattccctacgcgccggcctggcaggcaggcggggtggtg
ctcgagcatctggaagtggtgcaggccgagccgcgcgcagcgttat-gggcgttcgaacaatgcctgcgcagcggcgcat
gcgccgcggtgctgggctggccgcagaccggcgatgcgcgtgcgctgcgccgcttgcaggtggcggccgatagcggcaac
tgctgcgccttcgcactgcgcgatcgccgccatgcggtgaatgcatcgccagcggcgttgcggctggaattcctgcccga
gcgcgatgcctggcaagtgcgcaaatgccgcggcgggcaggtgccgtcgcagccgttgcggctggcgcattgaggcgcgc
gcatgttgtgggcctgcgtattgctgccgcagctggcgctggacgctgtccttcggcgtctggaagagccgcaggcgccg
ctggtgctggtggagggtccggcgcagttacgcagcctgcattcggtcaatgccgcggctggcgcggccgggttaaaggc
cggcatgcggctgtcggcggcgcatgcgttgatgacgcaggtgcgcaccatcgattacgacgcgcagcacgaagcgcgca
cgcagcggtttcttgcggcctgggcgtatcggcatagttcgctggtcagccagcagtggtcgcgcgccatcgtgctggaa
gccggtgccagctttcgcttgttcggcccttggccacgcttcgagcgccgcctgcgcgatgagctgcaggccttgggttt
ccagcaccggcttgcgctggcgcccacgccgcgtgctgcgcgcgtgctggctggcctgcgcgatggcatggtggtcacac
agttgccggcgctgcacagcacgctcgacaacgtgccggtgcgtcgcgccgcattgcccgacgatgccggcgcgcgcctg
caacacatgggtgtgcgcacgctggcagcggtgcgcgccctgccgcgtgacgggttgcgccggcgcttcggtgcgggcct
gctcgatcatctggatcgcctctacgggcaggtcgacgacccactggagtgctacgcgccgccagaccatttcgaccacc
gcgtggagctgggctatgaggtggaaacgcatccggcgctgctgtttccgttgcgccggctgatgggtgacttatgtacg
tatctgtccattcgcgatggtggcgtacagcggtttttactgcgcctggaacacgaagaaggcgcaaccgatgtggagat
cggcctgctgacgccggaacgtgcgcccacgttgctattggagctggcgcgcaatcggctggagcgggtggagatcccac
ggccggtggtggcgatgcgcctgctggcacggcaactgccaccgttcgtaccggccatgcgcgacctgttcgatcaacgc
gcacaacaaacggtggagtggccgcaactgcgcgagcgcctgcgtgcgcggcttggcgatgacgcggtgtatcgcgtcct
gccggccgacgacccgcgcccggaacgcgcctggcgtcgcgccatcggcgatgcggtgcgcgaagccgccgcgccgccac
gtccgccgcgccccacttggctgttgccgcagccggtgcccctgcacgacccacacctgcgcatcgtgtccggcccggaa
cggctggaaagcggctggtgggacgatgacgaggcgcgtcgcgactactacgtggtggagaccgcgcgcggccgccgcgg
ctgggcctttgccgcgcctggccgattggatggctggatgctgcatgggtggtttgcgtgatcgctcgcatgcctggacg
gtctccacgcatgggctacatggcggctcgtcgcagcttgggcgcgcgctgcagatatcgggtctgcaggccaaacgcgg
cagcatctgcaatggcaggatctgctgcgcactgcacggtccatgcagcccagcgtgctgctgttgaaggcatccagcgt
ccatgagctgggatgacgccatcgagggtgtagaccgcgacacccccggcg--ggcgcatgccgcgcgcctggaatgtgg
ctgcacgcctgcgcgcggccaacgacgacatcagccatgcgcacgttgccgatggggtgcccacgtatgccgaactgcac
tgcctgtcggacttctcgttcctgcgtggcgcctccagtgccgagcagttgttcgcacgcgcgcagcattgcggctacag
cgccttggccatcaccgacgaatgctcgctggccggcatcgtgcgtggcctggaagcctcgcgcgtcaccggcgtgcgac
tgatcgtcggcagcgaatttaccttgatcgatggaacccgcttcgtgctgctggtggaaaacgcgcatggttacccgcag
gtgtgcgggctggtcaccaccgcgcggcgtgcggcaagcaagggtgcctatcgcttggggcgtgccgacgtggaagcgca
gtttcgcgatgtggcaccgggcgtatttgcgttgtggctgcccggcgtgcagccgcaggcagagcagggcgcctggttgc
aacaggtgttcggcgagcgtgcatttctggcagtggaattgcatcgcgaacaggacgatggcgcccgcctgcaggtgctg
caagcgctggcgcagcaactgggcatgaccgcggtggccagcggcgatgtgcatatggcgcagcgtcgcgagcggatcgt
gcaggacaccttgactgccatccgccacacgctgccgctggccgagtgcggcgcgcatctgtttcgcaatggtgagcgcc
atctgcgcacccggcgcgccctgggtaacatctatcccgatgcgttgttgcaggccgcggtggcgttggcgcagcgctgc
accttcgatatttccaagatcagctatacctatcccagagagctggtgccggaaggccatacacccaccagctatctacg
ccagctcaccgaagccggcatccgcaagcgctggccgggcggcatcacggcaaaggtgcgcgaggacatcgaaaaagagc
tggcgctgatcgcgctcaagaagtacgaagcgttcttcctcactgtgcaagatgtggtgcgcttcgcacgcgagcagaac
attctctgccagggccgtggctcatcggccaattcggcggtgtgttatgcgttgggcatcacggcggtcaacccggatga
aacgcgcctgttgatggcgcgctttctgtccgaaaaacgcgacgagccgccggacatcgacgtggacttcgagcacgaac
gtcgcgaggaagtgctgcagtacgtctacagaaaatacgggcgcgaacgcgcagcgctggcggcgacggtgatctgctat
cgcggcaagagcgcggtgcgcgacgtggccaaggcgttcggcctaccgccggaccagattgcgttgctggccaattgcta
cggctggggcaatggcgaaacgccgatggaacagcgcatcgaagaagccgggttcgatctggccaacccgctgatcaaca
agatcttgcttgtgacagaacacctgcgtgaccacccgcggcatctgtcccagcatgtcggcggcttcgtcatctccgac
gagccgttgtcgctgctggtgccggtggaaaacgctgcgatggccgaccgcaccatcatccagtgggacaaggacgatct
ggaaaccatgaagctgctcaaggtcgattgcctggcgctgggcatgctgacctgcatccgcaagacgctggacctggtgc
gcggccaccgcgggcgcgactacagcatcgccaccttgccgggtgaggatctcccaacctacaagatgatccagcgcgca
gacaccgtcggcgtcttccagatcgaatcgcgtgcgcagatggcgatgctgccgcggctcaaacctgcagagttctacga
cctggtcatcgaagtggcgatcgtgcggcccggcccgatccagggcgacatggtgcacccatatctgcgcaggcggcagg
gccgcgaagacgtgagctatccgtcgccggcggttgaagacatcctcaaaccaacattgggcgtgccgttgtttcaggag
caggtgatggagctgctgatgcatgccgccgattacaccgaaagcgaagcagacaacttgcgtcgctcgatggcggcatg
gcggcgcggcggcgacatggagcagcatcgcacgcgtgtgcgcgaacgcatgcagggcaaaggctacgcctccaccttca
tcgaccagatcttcgagcagatcaagggcttcggttcctacgggtttccgcagagccacgccgcctcgttcgccaagctc
gtctatgccagctgttggctcaaacgccacgaaccggccgcattcgcctgcgggctgctcaacgcacagccgatgggctt
ttattcggccagccagatcgtgcaggacgcgcgccgcggcagccccgagcgcgaacgtgtggaggtgttgccggtcgatg
tggtgcacagcgactgggacaacaccctggtcggcggccggccgtggcgcagcgctgccgatcccggcgaacagccggcg
atccggctgggcatgcggcaggtcgctggattatcggacgtggtggcgcagcgcatcgtcgcggcacgtacgcaacgcgc
cttcgccgatatcggcgatctgtgcctgcgcgccgcactcgacgaaaaagcgcgcctggccctggccgaagccggtgcct
tgcaaggcatggtgggcaaccgcaacgccgcgcgctgggcaatggccggcgtagaggcacgtcgcccgctgttgccaggt
agcccggaagagcgcccggtggcgttcgaagcaccgcacgcgggcgaagaaatcctcgccgattaccgctcggtcggcct
gagtctgcgccagcatccgatggcgctgctgcgcccgcagatgcgtcagcggcgcatcctgggtctgcgcgacttgcagg
gccgcccccacggcagcggcgtgcatgtcgccggcctggtcacccagcgccagcgtccggccaccgccaagggcaccatc
ttcgtcaccctggaagacgagcacggcatgatcaacgtcatcgtctggtcgcacctggcgctacgtcgccgtcgcgcgct
gttggaatcgcgcttgctcgcggtgcgcggccgctgggaacgcgtggacggcgtggagcacctcattgccggcgacctgc
acgatctcagcgacctgctcggcgacatgcagctgccgtcgcgcgatttccattgatgcttttcgggctgtggattgcgc
ctgggttcaatgtgcgttctattgccaactgctggcttttctgtccaaatcgcctggtggtgccaaggccgaccgacgca
atcgatgcagtcatgtgcctgtaaattgtcgagcccgcttgctgcgctggctgtttcaggccaagtggcgaagcaacgcc
tgtgcaacgcagccacacgcgtgagtgactgcatctgcccgccggtcactggcagcaaaccagtctgtgctacaccatgc
acatccgcgcggccgcgctggcttgtctttcacccaagaggcgatcatgaagttggaggcgttgttcgacaagttgcaca
ccttgcccaccgtgcccaaggtggcgcaggacctgatccgtcaattcgacgatccgcagaccgatatcgatacgctggcg
cacagcatcgagcgcgatccggtgattgccgccaaagtgttgcggctggccaattcggcgcgcttccatggcctgcgcga
ttccaccagcgtggaagacgcggccatgcggttgggcttcaataccctacgcacgctggtgctggcctcggcgatgaccg
gcgcgtttcgtgccgggccaagcttcaatctcaaggcgttctggcggcacagtttcgaggtcgccggcatctgccgcctg
ttggcgcgtcagcatgggctggacccggagaccgccttcacctgcgggatgatgcacaacatcggcgagctcctgatcca
gtccggtgcgccggaatacgccagccgcatcaatcacgacacctcctctgccggtcatgcggccgaagaaaccctgcagc
tgggtttcggctacccggaagtcggtgcagagctggtgcgtcgctggcagttgccggtggtgatccagcaagccatcgcc
tatcaggtccggcctgccgccgcgccggagggcgcgcgcatgccgctgctggttgcccaggcagtgcaggtttccgatgc
gctgcacgtgcacggcggcgccgatgcggcggcgttggaagcggtacgtggcccgctgatggacggcgtggatctgcaag
cgctgtttgccgtgctgcctgatgtcatcgaggcagaccgcgcatttgccgagttgctgcactgaacccgttcggcacct
agccggtggctgaaagtctgttgctcgcgcgcagtcgcgcgagcgtctgcaggcaccgcgtggcaggcgatgcgtcgcct
gcacgccaatcgacgagctacttgccgaagtatctggaaatgctgggatacacgtccgaaaagcgcgagtagtaatcggg
atcgcgccgcgccgcgcaggacgaggtgccatcgaataaaccgccccgcagctggtatgcgccgttgcttgccacggtga
acaaacccgagccggaggaaccgtcttcggtaacgccttcgtgccaatgcacctgatacagcgggctcttgtcctcgtag
gaggtcttgagcgctgtcacggtgccgagcgagtattttttgagcgcattgttcgggtggtggatgcccacgatcggggt
gccgatggcagtgatcgcgacgctgctccaacctgcatagaacgctcccggtggtggcgcgctcctcagctccagcagcg
agatgtcgcgcgttgagttggcatagcgcaacaccgcaccgccgctgagcgtggttgcctgtgtgctgacggtggtgctg
ttgcagcgtgctgcgtcatagaaccagtaggtctgcaaggtgttggcaacgctcttggtgctgacgcaatgcgaggcagt
ccagaatagatggcgtttgggcgagttggcgttattgagcaaggtgccggtgcacgagaacgacccattgctgtcggtga
tcaccatgcgcgcgactgcgctcgacgcatcgagaaagccacgggtggggtgggcacggcagacgatatcgcgttcgcag
gagctggtgttgccgatggcgctggccatgaagtcctgcgtgttggcaccggggctgatatccagatgcgataactgcgg
gatgctgaggctgaagttctcgggatattggcccgccggcagcgcgatctcgatcagcaggtcttctccgtcgacaaccg
gcgaccaaccgatggcatcgcctgcggtgacgaaatcggcgccggaacgctcgaagacatgcccgtcgttgccagcgaag
cgcaacaccacccgggagggcgtgccgggtgttgcacctgctccgcgcaacatcaatgccgcgcggagcgaggccgcctt
tgccgagctgagcttcaaggcggccacacgcgtgccattgcctgcgagctgccagtccagcgcggccatgttcacccgcg
gccgcgggaccgcacgcgaaaagccgatctgcaaagggtgcccatgtttgagctgtgcaatgcggcgttcacgcagcagg
ttcaattgcttttcggtgggggcagccaggtgtgccacctgggtggacatcaggccaccacgcacatctgccgactgcag
gctcgcagcgcccagttgtgccggttgcggtgccgcgctcaccggcgctgcatccatctcggccggtggcacggcgagcg
cagggagggaaacggcagaaagcaaggccagacagaaggcgttgtggcgatacatggcaggtcctttggttcaggagcgg
caggtggctgcatgagcatgccgtctcatccgggccgaatgagaatggcgaatcttcaccgcttggtcggtgcgaacaag
cgcatgggcagcttgcctgcctctgcagggagcgacgttgcggccacgcccttccttcgctgtgccgttgatgattgcgc
tgcaaggtgggtgccgccggacatctgacttgcgacccgttccgggtgatccatgccttgcttcgcgctgatctggcagc
tgtctgccgtgatccagcaagctatcgctgaccaggccaggcctgcgggcgcgtccgagcccaaccgccacagcgcgcac
actgtcacgccgcgccgcagctggacgcgcgtcggcacaggcgctagcgtggtacggattttttgcctacaggggaatgc
ccgatgcgccacgacgcgcagccgcgccagctcaccttccgcgccgtcgtgctggccatcgtgctggcggtggtgctttc
ggctgccaacgcctatctcggcctgttcgcgggcctgaccatcgccactgccatcccggcagccgtggtgtcgatgggcg
tgctgcgcctgctgggcggcggcaccatcctggaaaacaacatcgtgcagaccggcgcttcggccgggtcgtcgatcgcc
gccggtgtgatcttcaccattccggcgctggtgatcatgggctactggccggacttcaggtactggtgggtgctgggcat
tgccggcatgggcgggctgctgggcgtgctgttctcggtaccgttgcggcgctcgatgatcgtcgaagacccgctgccgt
tccccgaaggcaaggcggcggccgaagtgctcaaggccggcgaaaatcccggcccgggcctgaagatcctggccgcttcc
ggcgccatcggcgcgctggtcaagctggctgcggccagcggtttgcgcgtgatcccggatacctgggcgcaggccaccta
cctgggcagcagtcgtctggtggggtatatcggcaccaacctgtcgccggcgctgctgggcgtgggttacatcgtcggtt
tgaacgtgggcatcgtggtgctgtccggctcgatcctgtcctggcacatcgccatcccgctataccagcagttcttcatg
ggctcggacccggccctggcgcagagcctggtcggtgcgtcggctgccgatgcggcgttcggcatctggggcgcgaagat
ccgctacctcggcgtcggcgcaatgttgatcggtggcgtgtggaccttgttctcgctgcgcacatcgctgttttccgggg
tcaagagcggttttgccgccgcgcgcaagagcggtggcggtgtggttgcagagaccgagcgcgatctgccgatgaagtgg
atgctggtggcgctggtgctgtgcaccttgccgctgctgggcctgtatcaggccatcgtgcagcaatggcatgtgtcgat
cccgatgaccatcatcatgatcgtggccggcttcctgttcgtgtcggtgtcgggctatctggccggcttgatcggctcgt
ccaataacccggtgtcgggcatcaccatctccaccatcctgttcgcctcggcggtgctggtattgctgctcggcaagagc
ggcctggtgccggtgggcatcggtgccgcgccgttgggtgcagtggcggccatcatgatcggcgcggtggtgtgctgtgc
ggcggcggtgggcggcgataacctgcaagatctcaaggccggttatctggttggtgccacaccgtggaagcagcagctga
tgctcggcatcggtgcgttctcgtgcgccttgatcatggcgccagtgctgaatctgctggcccaggcctacggcattggc
ccggcaacgccacagcatcccaactcgctgggtgcgccgc-aggccacgctgatggcctcggtggccaagggcctgttcg
gcggccagctgccgtggagcatgatcgcgatcggtgccggcgtgggtgcggccatcatcgcgctggacgaatggttgaag
gccaccggcaagcgcttccgcgtgccggtgctggccgcggccatcggtatctatctgccgctggaactgatggtgccgat
cttcatcggtggcttgatcgcgcatctggtggaacgcttccacgccattcgcgccgacgacgaagacggccgcgaccgcg
tgcatcgcccgggcgtgctgttcgctgctggcctgatcaccggcgaggcgttgatgggcatcgccattgcggtgccgatc
gtgctgtcaagccgcgccgacgtactggcattgccggccgtgctgcaactcagtcagtggttcggcctggccattctggc
cctggtcggctggctgctgtatcgcgtcggcaagcgcggcgaacaggctgcctgagcgtgatgttggatggcgtatgcgg
tctgcatgcgccatcggcaagccccctatcgttggatgcgcggcgtgatccagtaccgatgtgattgatcgaggaacagc
cgcgtcggccatccggctccaggcaactgcgaaacgttttacagaccagcgctgcaatggcgccaggtggtccgcacgac
ggacgtcgattcaacggtgcggtggccgggctgcgatcaccaaacatcacactgcagcgcattgggtgagtctctaggtc
gggagcgaatgactcactgccgacaggccgcgcgctgcggcatctcggttgattttccggtgcgaacgtcgcccgtgcgt
ggatcgcgacgccgggtagcgcgctaagagcggctaacaacacgactgcgctcacc
> 5:1409948-1571342 + PXO35_assemblies/Xoo_PXO35_PacBio(HGAP4).gb
aaaaatctttttcatgattgagatacgacatcagactgctccacctgcaatcgcggaattggaaaatttcgcccctgtca
gacggcgtttgcgatcttcgaagaaatcacggaacgctgtctccatagtgagtatccattttggctcgatcgcgccgatg
cagccgattctgaagctttgcgtctgaatatggaattttgagtagatatagagattgtaatttacaagatggcaataaaa
ttcatcgaaatcctcttcggtatcaatcacacccttcgcggtgagcgccaaacataccggggatcgtgccatggcactta
gtaatggtttggcgtattggcgggttgaactaataatatcttctcgtacgatgcaatatcgccttctgcgattttttacg
ccttcacagctcagcaattcgagcgctttggtgcaagcttgtatcacatgagtaggaggagttgaacgccattctcccgt
ctgttcaaaacttttccattgagcttgaacatccagaacgaaagaattgaccggagttgtcatttttcttgtcagtaacg
ccaaactggcgattactaatgaaatgccaggcggtccttcgatgcatttattacttgaagtaataagaatgtcaaatggc
gtagattttacgctaatatccattgcgccaaaagagctcatcgcgtctacaattgtgaaaactccatatctttttgccaa
cttgacgatttcatcaagtggatttattactccagtggttgtctcacagtgaacgaagcagatgtgagttatggagcgat
ctttgcaaaggtatctcgctatatcgatgatggaaagtggtttatcggcaggtgcattaatgctgattgcgcttattccg
cgcagttgaagtattttaagaatgcgttcgccatagataccatttatgcacacaagcggtttgtcggactgggaaataaa
tgtggctaacgccgcctcgattccgtatgttccactaccttgaattggtacaaccgaatgggaatcctgtccttcaacca
ggttgatcattagattgcgcatcaaggcggtcatgatcctaaagcttttgtcccttgagcccatgtcaaaatgcatctgt
gatttcacctcgtcgcttaaggccaacggacctggtgtcattaagaaatatttttctgcagacatataggagcctcagtg
gcggaggataggcacacttaactcaaggtgcttactcagcctataactggtggtgatgagggaggtcaatgatgcttgtt
taaaaattgttgaatagccaattgtggcaggcagcatcttggtgtgctgcagtttctccatgccttaaatttaattaatg
taaaatatgacgcatgtcatgatatgcgcacacgccgagccgagtgtgcggggacatgtgatgattttgagaagaaaatg
cgcgaggacgcgctatggaaaattactcgatttccttggcgagagtatcgcgttgctgctgcgtcgggcccaaatcgatg
acgctcgtacgcactggatcattgcgctgaagatcagcggcaccgatcattttcttattcaacgaataattaaaaaaaaa
tcggcagctgaccgcaatagtgatattaaatatcgcttccgtgactgtcacatcggttgaccaatcacgcttgccaacct
taaccctgcgagcggatgcaatcttctcatccaatgcaagagcattcacgcccagattttctatgccgcgacaacaatgt
cagcggattactgaagtcctggcatctggcatggcgcttttcaagggaaaaattcatttggatagctctccgtcagcatc
ggcatcagtcacaattttctcatactactgaatcattttgaatttcgcattgagtggtttcgaggatatttaatctaatt
tgattatatgctttggatgtgctggcgcaaggtaatttagcaattccatacatgagattttgttattaaaatttccgtca
tgatcgttttgcttatccctttaccttttatatgagatatctatctaataatctcctatacaggtagctgaaataccaac
gccgatctactgtgtgaaccgccccggttttcccggagactccttggtttgagtcacgccgacatggcggactcgttggg
ttgcttgtgtttggaatagtagttcctgattagcacgatctttcagcacagtcgcagccagtgagagccgaccggtcgat
gctattgattaggaagtagttaacttgaacttctcgtggacgccatcatctcaggatgatggaagcaaccgacatgagat
cgttgtcgcgcgacgcgcggcacgaaaggcgcgtgcaggtcattcgactgcgcaaggcgggccagacctacgacgagatc
gcggcgcagactgggttgagccgcacgggtgtgttcgacatctgcaagcgtcacgatgtggcaggggccaaggctttgcg
cgacgcgcccagcgggcgtcgcagcggcgacggccggctgctcgacgcggcgcaggaagctttggtgcgcaagctcatta
ccgacaagacgcctgaccagttgaagatgccctacgcgctgtggacgcgcgcggcggtgtcgcagctcatcgagcagcgc
tttggcattcgcctgccggtgcgcacgatggggctgtacctggcgcgctggggcttcacgccgcaaaagccgatgaagaa
ggcctacgagcaatcacccgccgcagtccggaagtggctcgacgaggactacccggtcattgccgctcgtgccaaggccg
agggcgccgagattcactggggcgacgagagcggcctgcgcagcgacgacgtgcgcgggcgcggcttcgccccgaaaggc
cagacgcctgtgatccgggtcaacagcaagcgccacggcctgtcggtgatctccaccgtgaccaacaagggccagatgcg
ctggcgcatcttcgacggcgcgctcaatacgaacatcctgatcgacttcctgcgccggctgatcaagggggcgagcaaga
agctgttcctgatcctggacaacctgcgggtacaccacgccaagcccgtcaaggcgtggctggccgagcacgccgatgcg
atcgaggtgttctacctgcccagctacagccccgaactcaaccccgacgaaatggccaacgccgacatcaagcaagccgt
cacgacgctggcgccagcgcgcacaaagctgcaactggtcaaggccaccgcacgccaccttcgcagcgtgcagcgccagc
ctgagcggattcgcaaatacttcgagcatgggccggttcgctatgcggcttgattcaagttggttgatgccggatcaata
ggaccgtcgacgtccccccatcctgagtagcagtcgggtttagagtccgggggtgatgatatcgctattggccaactgct
gggcataggcagccggcgtcattccgccgattgtttttttgggggcga--------------------------------
--------------------------------------------------------------------------------
--------------------------------------------------------------------------------
--------------------------------------------------------------------------------
--------------------------------------------------------------------------------
--------------------------------------------------------------------------------
--------------------------------------------------------------------------------
--------------------------------------------------------------------------------
--------------------------------------------------------------------------------
--------------------------------------------------------------------------------
--------------------------------------------------------------------------------
--------------------------------------------------------------------------------
---------attcaactctgattcgcaacgctgttgaggacctcctcggagaagacttcgaggggcgttttgaatccaag
tatcttgcgcggacgattgtagagccgctgctcgatccatcgcaggtgcgcatcggtgatggtgctgaaatcggtctgtc
gtggcaagtattggcgtgtcaatccgttggcattctcgttgctgccgcgctgccatgggcagtacggatctgcgaaatag
aaatcgctctgcaggcaggcggcaatgagccgatgatcagcgaactccttgccgttgtcggcggtgagggtgtgaactgc
atggcgcaggccgcccagtcgctggacaatggcgttgcgcacgttctcggcggtgccgtcgggcgagtaagccagcagat
gcaggcgactgcggcgttcggtcatgctgaccaccacgccctttccgtgcgaggccctgatggtatccagctcccagtcg
ccgatacggcttcgctgctcaaccacactggggcgctgtgtccagctgcgccgatgcgtcagctgcccgcggccatcgcg
cacgccacgccgacggcgcttgcggcggcgtttgcgtagatgcatgaacaactgaccaccgcgcttctgatcggcgtaga
tgtgccgatagatccattcgtgactggccaagccggtgcggccggcgatctgttcgggactgacgtcctccctcagcagg
acctcgatctgacggatacgctcagcgttgatgcgtggtcgccggctggcctgtgcgcgccgatgctcgctgatgcgctg
cgcgtgatcgggccgatacttcgccgcgtgccggttgcggcgcagctcacgactgatcgtgctgggcgcacgcgccaata
catcggcgatggcgcgcatcgacatcccggtttcatataacgcatgtaggcggtatcgttctgacaggtccaggcggctg
gatgacatgggcaactccatttggtagtgaagtcgctcaggtcaggtcgcctggatcacttcacaaccgttggtgttgcg
atccagagttgaagccgccggggctctctgaaaatttgagtgggtaggatttcgggtggtttaccactgacgcggggatt
gggatgacggccaaggtgtttgaagcggcgctggggatcggcgcgccgtggtcggtaggcgcggtcgagttcgacgaagc
gaccaaggtgttgacggtgccggtggacttcaagccgggcacgaggttcaaggtatcgggccaaaaggggctgcatccgg
ttcatgacaccgtggtcaagacctaccggcacctgaactttttccagcacgagtgctacctgaaggttcgcacgccgcgt
gtgaagcttggggacggatcggttcgcctggtcgagccggacttcgctgggcggttgtcgggcttcacgctgttgttcga
ggcgctggtgctgatgttgtcgcagcagatgccgttcgcggccgttgcgcgcatcgtgggcgagtcggcgtaccggtgca
tgcaggtgtgcaaccgctatgtcgagatggccctggagcaggccgacttcagcgacgtcacgtcgctggccatcgacgag
acgtcgcgcgctcgcggccacgactatgtgaccttggctgccgacgcccaggcgcgacgcgtgatcttcgtgactga-gg
ggcgggacgccaaagccgtgaaggcgctggctgccgatctggcatctcatggctgccctcccgaacagatcacctcggtg
agcatcgacatgtcgcccgcgttcatcaagggcgtaagcgaccagttgcccaacgcgcagatcaccttcgacaagttcca
cgttgtcggacatgcgaacgcggccgtggacaaaaccaggcgcatcgagcagcgcaccgagaagtccctcaagggcatgc
gctggacgctgctcaaggatgtcttcagcctcaaaccgacggccggcgcagcattgcacgggctgatcacggcacccaag
ctcacacggacggcccgcgcgtggctctacaaggagcagttgcgcgaggcgcttgaccgaaagcagatcaacgtgaggcg
cgagatgctcaagcactggtgcgtctgcgtgatgcgatccaaggtcgaggcgatgaaggaagtcgcagccctcgtgcgcc
gccacatggacggcatcgtcgcctgggcgcagacccgtcagaccaacggcttccttgaagccatcaatggcctgttccag
tccgccaagcgcagagctcgcggcttcaaacgcctgtccaccatcaagaccgtcatcttcctgattgccggcaagctgga
cttccaaacgttcaacccgcatgcccggcaacccacttgaaattcaagagagcc--------------------------
--------------------------------------------------------------------------------
--------------------------------------------------------------------------------
--------------------------------------------------------------------------------
--------------------------------------------------------------------------------
--------------------------------------------------------------------------------
--------------------------------------------------------------------------------
--------------------------------------------------------------------------------
--------------------------------------------------------------------------------
--------------------------------------------------------------------------------
--------------------------------------------------------------------------------
--------------------------------------------------------------------------------
--------------------------------------------------------------------------------
--------------------------------------------------------------------------------
--------------------------------------------------------------------------------
--------------------------------------------------------------------------------
--------------------------------------------------------------------------------
--------------------------------------------------------------------------------
--------------------------------------------------------------------------------
--------------------------------------------------------------------------------
--------------------------------------------------------------------------------
--------------------------------------------------------------------------------
--------------------------------------------------------------------------------
--------------------------------------------------------------------------------
--------------------------------------------------------------------------------
--------------------------------------------------------------------------------
--------------------------------------------------------------------------------
--------------------------------------------------------------------------------
--------------------------------------------------------------------------------
--------------------------------------------------------------------------------
--------------------------------------------------------------------------------
--------------------------------------------------------------------------------
--------------------------------------------------------------------------------
--------------------------------------------------------------------------------
--------------------------------------------------------------------------------
--------------------------------------------------------------------------------
-----ttttttggggcggtgttcgttgtattcgcggcgccagcgttcgatgtcggtgcgcgcatgcagcagcgttgggaa
ccaatgttcttcctgactagcacgcactttcagcggtgaacatggtgacatcacgcagggcccgctcggaccacggcttg
ctggcggctgcggcggccagcaagctgggcgccagccgggtcagatcgaaacggcggttgaaccgccacatcgtctctgc
caggtagcgctgggcgtatttggcgaatttgaaggcgtgataggcaccgtccagcgaacgctttaggttggacaacacca
cgttgacccagcgtgcgttctctgcctcgcagcgacttcgaccgctgccttcgatcacggtgtgcgcgtgctcggcttcc
agtgctcgaaacgcaccgagtccatcactgtagacatctgctccaggatgcaggcgttgcccgatccattccgacagcgc
cgccttggtgaagcctgggaccggatccatcaccgcgcgcaatggacgaccgtcttcagtggtctccacggcgatcacga
aagggcgcttgttctccgagccgcgcccggccttgccaccgttgcgttctccgcccaggtaggcatcgtccagttgcacg
atcccgcccaacttgcggttcgcctcgcgttgggtcatggcctgcatcagcttgtgcttcattggccacgctgtcgggta
gctcactcccaggtgtcgcatcaactccagcgccgacaggttcgtcttgctctggcccagcagatacatgccaagcagcc
aggtgcgtagcggcagcttgctgttgtccatcaccgtgcccgagcgcaggctggtctggcgatagcaggccgtgcactgc
cagtacgtggtgccgtgacgctggaatcgactgtgcgcggtagcggcgcaacgcggacaaacaaagccctgtggccagcg
cgagatctccaacgcctgctcgcactgctgcgcgttgccatagcgcttgaggaacgccggcaacgacagcccggcttgga
actgcacacgattcatggccatgatctggtctcggtggagcgacggtcctagcatcgaccggtcggctctcactggctgc
gactgtgctgaaagatcgtgctaatcaggttgttttttggggcggtgttcgttgtattcgcggcgccagcgttcgatctc
ggtgcgcgcatgcagcagcgttgggaaccagtgttcgttgaggcattcgtcgcgtagccggccgttgaaggattcgacgt
aggcattctggttcggcttgccaggctggatctggcgtagctgcacaccattggcatgcgcccaggcgaccatggccttg
ccacagaactccttgccattgtccgtgcggatcatcttcggcaggccacgactgtgtgccaaccgatccagcacgcgtgc
taccccgtggccggagatggcgcgttccacgtcgatgacgactgcctggtgtgtcgcgtcgtccacgatcaccagagact
tgatcgcccgaccttcggcggtgcggtcgaacacgacgtccatggaccacaccgggttggccttggtgggccgcagcaac
ggcgcacgctcgcctaccggcacc-tttttacgcgtgcggcggcggacctgcagctgctgctcgcaatacagccgctcca
cccgcttatagttcacgagacgcccttcctgccgcagcttgagagagatcatccccacgccatagcggcgatggcgatgc
gccaacgcaaggatgcgctcgcgcaactcaacgttgcggtcctcgcgcgggcgatagcgcagcgcactggcgctcatgcc
gatcgctgccagggcgcagcgctcgctggcgccacctgcgatccactcgcgcaccagcgcacgacgcgccggtgcgctca
ccattgtttttgcagcgcatccttgatcaggtcgttctggaacacctgctcggccagcaacttcttcagtcgcgtgttct
cggcctccaggtccttgagccgcttggcatcgggcacgctcatgccgccgaacttgctgcgccacaggtagtaggacgcc
tcactgaagccatgccgtcggcacaggtctttgatcggcatgccggcctcggcttcgcgcaggaagccgatgatctgctc
ttcggaaaagcgcttcttcacgtccaatctcctcggggtagggaattggactccaaactgaggtgctactcaaacttggg
gggacgtcgaccgaatgcacccccttctttgaaaatcccgtgtcgtccacgatccagtgacacgctgcgctcttcctgct
caggggcggcagcacctgtgccgccaccgccgccagcagcgcttgatcgctccagtcggcatcagccatcagatggtgca
tcgattgatgggctgagcgcacgttctgcgggtgcacccgcgcggccatgggctccacgctcttgcgccctccaggcagt
agcaaccccttcaggtaccagtgtgcgggctgtttgcgatccgcatgggacagggcggcagcaactacttccccgtactg
ttcaaaacgcacttccagtgtcctattcaacacagctctcccgcgcggcctgaacgtcttccaatagtggcacaaaggta
tgattatttgtaacatagtggaactacctgatcgccgagaaaccctcgaagctgaagcagatcaaaagcaaacgcgaatt
gaagttggccaagcgctgggagcacaccaaggccagcctgcgggcgaaggtggaacacccgttccgggtgatcaagcgtc
agtttggctacgtcaaggtgcgctatcgcggcctggtcaagaacaccgcgcagatgctgacgctgtttgcgctgtcgaat
ctgtggctgaagcgcaaagagttaattccactgtgttacaaataatcgtacctttgtgccactattggaagacgttcagg
ccgcgcgggagagctgtgttgaataggacactggaagtgcgttttgaacagtacggggaagtagttgctgccgccctgtc
ccatgcggatcgcaaacagcccgcacactggtacctgaaggggttgctactgcctggagggcgcaagagcgtggagccca
tggccgcgcgggtgcacccgcagaacgtgcgctcagcccatcaatcgatgcaccatctggtggccgatgccgactggagc
gatcaa--gcgctgctggcggcggtggcggcacaggtgctgccgcccctgagcaggaagagcgcagcgtgtcactggatc
gtggacgacacgggattttcaaagaagggggtgcattcggtcggtgttgcacgccagtactgcggccgccttggcaagac
ggacaattgccaggttgccgtgagtttgtcgatcgccaacgaacacggcagcctgccagtgggctatcggctgtatcttc
ccgagcagtgggctcaggacactgtgcggcgcaagaaggcaggcgttccggatcaggtcgtgtttcagaccaagacagcg
ctggccatggatcagatcgacagcgcgctggcgacagggattgcggcaggcgtcgtgctagccgatgcggcctacggcac
cgagacccactggcgagaccagctcagcgaacgcggcctgctgtacatggttggcgtccgcagcaacacgaaggtctggt
ggggatcgcaccaacctgcgcccatgccgccagccagccctaagggcggtcggccccgcacacgaccgatgcgcgatagc
gcacatgcgccgatctcggtacatgaagtcgcgcagcgcttgcccgcaaggacgtatcggcaggtcagctggcgccaggg
cagcgacgcaacgctcagttcgcggttcgcggcggtgcgggttcgtgccgcacacaatcgccaggcacatgacgagcagt
ggctgctgatcgagtggccgccgggagagtccgagccccgccactactggttctcgacgcgaccaaagcaaacgccggtc
aagacactggttgccacggcacaaggccgatggcggattgaacgcgattatcaggagctgaagtcggagttgggcctgca
tcactatgaagggcgtaactggcgtggttttcaccatcacgccagtctgtgcatcgccgcatacgggttcttgatgcgcg
agcgcctgcgcagtaaaaaaaactccgtcgcattcaagatgcctgcagtatccaaaagcgcccgcccgcgccggtctggc
cccaatgcaacgtcaccatcccaactcgattgccacgctggccttcggactggctaggcttatcgccagaagcctcccac
actgcccgtgttgcggggtctcaccgtaccaacggattcgtatttagtaacacagtagaactaaggaaggtctgaacaac
ccatcaaacctctaaaattccagcttcttgcatttcaatgactggaaaaatgctgagtcgggtgcgatttttgcaacgtt
ctggcggttttggctgccgccaggcagcattatcccctggccggcagcaagtgccggcgcaccatccacagattcgacag
cgcaaataacgtctgcacctgtgcggtgttcttggccaggccgcgatagcgcaccttggtgtagccgaactgccgcttga
tcacccggaatgggtgctccaccttcgcgcgcacgcttgccttgaagtgttcccaacgttctgcccaagcacgcgcgcgc
ttgttgccaatggcttgaatcgtggagcgcttggcggcaatgaaaaatgcagcctcgcagctctgcaactcgtcgcgttt
ttccgcaccggtgtagccgctgtcgccgaacacgctgtcttccttgccgtgcagcaatgcgtgcgtcaccgtgacatcgg
ccacgttggctgcggtgcactgcacgtggtgtaccagcccggaaaattcatccaccccaatgtgcgccttcatcccgaaa
taccactggttgcccttcttggtctgatgcatctcagggtcgcgcgcacgatcggcattcttggtcgaactgggcgcagc
gatcagcgtcgcatcgacgatcgtgcccgaccgcaggctctgccccttgcgcgacaaatgggcgttgaccgcttccagca
tccgagcggcaatgccgtgggtttccagcaa-------------------------------------------------
--------------------------------------------------------------------------------
--------------------------------------------------------------------------------
--------------------------------------------------------------------------------
--------------------------------------------------------------------------------
--------------------------------------------------------------------------------
--------------------------------------------------------------------------------
--------------------------------------------------------------------------------
--------------------------------------------------------------------------------
--------------------------------------------------------------------------------
--------------------------------------------------------------------------------
--------------------------------------------------------------------------------
--------------------------------------------------------------------------------
--------------------------------------------------------------------------------
--------------------------------------------------------------------------------
--------------------------------------------------------------------------------
--------------------------------------------------------------------------------
--------------------------------------------------------------------------------
--------------------------------------------------------------------------------
--------------------------------------------------------------------------------
--------------------------------------------------------------------------------
--------------------------------------------------------------------------------
--------------------------------------------------------------------------------
--------------------------------------------------------------------------------
--------------------------------------------------------------------------------
--------------------------------------------------------------------------------
--------------------------------------------------------------------------------
--------------------------------------------------------------------------------
--------------------------------------------------------------------------------
--------------------------------------------------------------------------------
--------------------------------------------------------------------------------
--------------------------------------------------------------------------------
----------------------------------------------acggcgaaagttgagaatcgtggtctcgtctgga
acgttatccaagccgccgagctgggcaaaacgccgcagggtcgggatctcgtgcaatgcctcttccatcgccggatcgct
caacgcataccactgctgcaacagatgaatccgcaacatcgtcgccagcgcgtacggctgccgacccggtcgtcctgaca
ccggatagtgcggctcgatcagggcaagcagtcgcttccacggcacgatgcgctccatctccgcaaggaagatctcgcgc
cgggtctgcttgcgcttgcccaggccctcggcgtcaccgaacgtcagttgcatggatgcctcctcattccgaacaaatag
tgtctcgcatttgtggtgcgttgttcagaggttccctagcgtgcaacggagactcgaagcgcgcgcttagcggtcgtcgc
gcgtccagattccgtcgtgttcgcgcttgaccggaaatttcggcacagcggtgtacgcaggtgcgcacagagggcgaccg
tcgcggatatcgaagcgcgcgctatgcaactggcattcgatggtgccggcaaccgggtcgaaggtgccgggcgacaattc
gtagtcttcgtggctgcagcggtcttccagcgcgtacagcgcgccatcgaggttgaacaccacaatcggcgtgtcggtga
cttcgtcccagacggtgtgcatttcaccgggcagcagtgcgtcattggtgcagacaaaggtccaggtgtcgctcacggtg
ttggaccgttcaactgtttttccagcacttcgaaacgcagatcctggcgcagcggaatgccgaagcgctcgtcgtcatac
gggaaaggtttgacgatgccggtgcggcgatacccgcggcgttcgtagaaggcgatgagttcattgcgcacatcgatcac
ggtcatgcgcatcaccggtagctgccattcgctgtgcgcaatgcgctcggcctcggccaacaacgtcttgccgaggccgc
tgccttgcaacgatggatcgaccgcaaacatgccgaaatacccggcaccgtggtcgtcggcaatatgcgcgcaggcttgc
aggcgcccatcctgttcggccaagagcaccaggctgcgctcgcgcaaaatatcttcgcgcagcatggccggatcgatgcg
cgcgccatcgagaatatccgcctcgttggtccagcccacgcggctgctgtcgccgcgataggccgaggtcaccagcagga
caagggcctcgatgtcatcgacggtggcggtgcggaaagtggtggtctgcatagggggcagtttaatcgggaatcgggaa
tcgggaa------------------------tcggga--atcgggaatcgggaatcgggaatcgggaatcgggaatcggg
aatcgggaatcgggaatcgggaatcgggaatcgggaatcgggaatcgggaatcgggaaaagcgttgcgctgccagatagg
ccattttccatgcatcgaacgttaccggcgttaccagcgctcgggagaaccgctcttccgattctccattcccgattcca
atcagcccagtagtcgacgcaccttcaccaacgcggcaacgaaccgctcgatctcgtcgtgcgtgttgtagaacgccagc
gaggcgcggcaggtggcggcgacgccgtagtactgcaacaacggatgcgcgcagtgttggccggagcgcactgcgacgcc
ttccaggtcgagcagtgtggccaggtcatgcgagtgcgcaccgtcgatcaggaacgacaccaccgcggctttgccaggcg
tggtgccgaagatgcgcaagccgtcgatgcgctgcagctcttcggtgaagtgggcgagcaattcggcttcgcgcgcttcc
acgtgtgccagcccgaccgactccaggtaatccactgccgcacgcaggccgatgaacccggcaatgtttggtgtgccggc
ttcgaacttgtgcggcgcgtcgttgaacacggtgttctcgaagctgacttccttgatcatctcaccgccgcccagaaacg
gcgacatcgcttgcaggtgttcgcgacgtgcccacagcacgccggtgccggtgggcccgcacatcttgtggccggtgatg
gcatagaaatcgcagccgatgcttgccacatcgatgcgccgatgtggtgccgcctgcgagccgtccaccacggtgacgat
gccgcgcttgcgcgcctcgcggcagatatcgtgtaccgggttgaccgtgcccagcacgttggatatatgcgtaatcgcca
gcagtttgacgtccggcgtcatcgccttgcgtaaggcatcgagatccagtgcgccatcgggcgttatttcggccacgcgg
atggtggcgccggtccgttgcgccaccagctgccacggcacgatgttggcgtggtgctccatgcgcgaaatcaggatcac
atcgcccgcgcccaagcgtggcaatgcccacgaatacgccaccagattgatcgcgaaggtggtgccgctgcacagcacca
actcgtcggcacgcacgttgagaaagcgcgcgagcttgctgcgcgcgccctcgaacgcgtcggtcgcctcgctgccgagc
gcatgcacggcccggctcacgttggcgttctgacggcgatagaactcatcggtcgccgcgatcacctgcagcggcttctg
gccggtgttggcgttgtcgaagtagatcagcggcttgccgtgtacctgtcgcatcaacagcgggaagtccaggcgcacgc
ggtcccaatcgggcgccgcgctgtgcggaacggccgacatattcatgccacgcctgccgagttcaatgcgcggtccaact
gcagtgccagcacggcgctcaagaccgccggcagcacgtgcaagggttcgtgacagaacgccgcgctaagcaggcgctgc
gcctgttcctgcggcaacccgcgcgcgcgcaggtagaacaacgcgttatcgtcgagctgacccaccgtggcgccatgcgc
ggcctgcacttcgtcggcatcgatcaccagcaccggctgggtgtcgatttcggcgttggatgacagcaggaggttcttgc
tggacagccgcgcatcggtgccgtcggcacccgcgcgaatgcggatgccgccatggaagaccacgcggctacggtccgcg
cccacaccgcgccatacgagttcgcaggcggtgtcgcgtgcgatgtgctcgatgcccaggcgcgtatcgacatgccggcg
gccattcccgagcagcacgccattggcggtgagctgcgcattgctgccctcaaggcgcacgttgagttcgtgccgcgaca
agcctgcacccagctccaggtccacacgctggtagcgcgcgttgcgcgcaaggactgcgtcagtccgcagcagcgaggtg
gcatgcgcgctgttggcctgcatgcgtgcgtgcgagagcgctgcgtcctgggccagatgcacatgcatcacgctgttttc
caggtgtgcggcgtcgccgacatgcagatgatgctcgaccagctgcaacgcagcgccggcacgcaattcgatcaagtggc
gatgatgccaggacagatcgtgctcaccggccatgctgacgaacaccaggtgcagtggcagctcgatctgcgcgccgtcg
cgcacgcgcaccaccatgccttcgtcggcaagcgcggcattcaggcgcgcaaagacctcatcgctgccgtcgaagcggcg
gccgagcaactgctgcgcgtcatcgcttgcggccaacgacgccgacaaggtgtccagctgcacgccatccggtagggtgg
acaggtcgctcagcgcttcggacgggcgaccattgacgaagaccaaacgtggcgacgggatgtcgtccagtgcggcggca
tccaccagcgtcgggaccagcggtgcgggctgaaagctgcgccgttccagctgccgcaacgaagtgtatttccaggcctc
cgcgcgcggaccgggcaggccggtctgcagggcggcatcgagctcggcacgacgcgtatcgtcgccactaaagccgcgtg
ccagggaatcgagcagggcgctcatcaggcggcaacctcgggcaccacgcggtccttcaagaagtgataaccgtgctttt
ccagttccagcgcaagttccgggccgccgctctgcacgatgcggccttcggccagcacatgcaccacgtccggcttgatg
tagtcgagcaggcgctgatagtgggtgatgaccaggaacgaacgctccggcgaccgcagcgcgttgacgccgtcagccac
gctcttgagcgcatcgatatccaggccggaatcggtctcgtccaggatggcgagcttgggctcgagcacggccagctgga
agatttcgttgcgcttcttttcgccgccggagaacccttcgttgacgccgcgatgcagcaactcatccttcaaatgcagc
acggccagcttttggcgcaccagcttgaggaactgcatcgaatccagcttgtcttcgccacgcgccttgcgttgcgcatt
gagcgcggaacgcaggaagtaggtgttgttgacgccggggatttccaccgggtactggaaggccagaaacaggccggcgg
cggcacgttcttctggcgtcaggtcgagcagattcttgccttcgaactgtacggtgcctgcgctgacctcatagccgtcg
cggccggccagcacattgcccagcgtggatttacccgcgccgttgggccccatgatggcgtgcacctggcccgcctggat
gtccagcgacaggcctttgaggatgtctttgccggcgatgctggcgtggaggttgttgattgtgagcatagtcgtatcca
gtgattgagcccctctccgactgggcgaggggttggtgtgaggggcgccgcaagcaacttgaaggtctcagtgacgaatg
aacgcgtcgccacgcgccattgaagtgagcatccgcagctctttgacgatttgccctggctggcgcgtggcgacgcgttt
gtcatggccaatctccgaggatgctcctggcgcccctcatccgccgctgcgcgtcaccttctcccggaggcagaagggtc
ggcgcgtcagccgacgctgccttccagcgagacttccagcagcttcttggcttccacagcgaactccatcggcagttcgc
ggaagacctgcttgcagaagccgtcgacgatcaacgacaccgcatcttcctggctgatgccgcgcgcgcggcaatagaac
agctggtcgtcgctgatcttggaggtggtggcctcgtgctcgacggtggcgcccggattcttcacctcgatataggggaa
ggtatgcgcgccgcactgcttgccgatcaacagcgaatcgcactgggtgtagttgcgcgcgccatcggcattgcggtcca
ccttgaccaggccgcgataggtgttctgaccacgcccggcactgatgcccttgctgacgatcttgctcttgctgcgcttg
ccgatgtggatcatcttggtgccggtatcggcctgctgacgatggtgggtcagcgcaaccgaatggaactcgcccaccga
gtcgtcgccaatcagcacgcacgacgggtacttccaggtgatcgcagaaccggtttcgacctgggtccaggtcaccttgc
tgcgcgcgccacggcattcggcacgcttggtgacgaagttgtggatgccaccgcggccttcctcatcgccggggtaccag
ttctgcacggtggagtacttgatttcggcatcgtccaacgtcaccagctcgaccaccgccgcatgcagctgattttcatc
gcgcatcggcgcggtgcagccttccagatacgacacgtaggccttgtcttcgcacacgatcaaggtgcgctcgaactggc
cggtgtggccggcattgatgcggaagtaggtgctcaattccattgggcaacgcacgcccttgggaatgaacacgaaactg
ccgtcggagaacactgccgagttgagcgcggcgaaatagttgtcgcccaccggcaccacgctgcccagatactgcttgac
gatctccgggtgctctttgatggcctcggacatcgaacagaagatcacgcccttttcggccagctccttgcgaaacgtag
tgccgaccgagaccgaatcgaacaccgcatccacggccacgccagccagcttggcacgttcgtgcagcggcacgcccagc
ttgtcgtaggtgtccagcaattccttgggcacctcgtccagcgatgcgtacttcgggcccttgggcgcggagtaatagct
cagcgcctggaagtcgatcggcgagatctgcagcttcgcccactccggcatcggcatcttcagccaatggcgataagcct
caagccgccagtcggtcatccattgcggctcgtctttcttggccgacaacgcacggatgacgtcttcgtccaggccgggt
gggagcgagtcggattcgatctcggtaatgaagcctgcgtcgtaacgtcgacccagccgttcgaggatctcggcgttctg
cggaggagcaagttcggtggccattgggctgcctacggttcaggtggtcgcgacgcgtgcggcgatggaacgctgacggg
tgtcgccagggtgggagaggggctgcaacatctgcgcgagcgtgacgcgacgcaaggcatcaccgaccacgtcgttgatc
aagcgccaattggaacgcacgccgcatgtgtgtgcgatgccgcactggctatggttatggctgcattcggtgatcgccaa
tgggccttccatcgcttcgacgatctccaccaaggtgatgtcgctggccgcgcgcgcaagccggtaaccgccgtgcacgc
cgcgtaagccttcgaccaggcccgcttgcgacagcggcttgagaatcttgctgacggtcggcgcttccaggccggcctgt
tcggccaactcgcttgcgctgagcacctgatcgcagcgtgccgccaggacggtcagcacaacggtggcgtaatcggtgag
tttggtgacgcgcaacatgggggcggcgaatccgaaagcggaccgaaattgtactctttccggccgggcagggccaatgg
cgtggttcagccgccggcaagcgtgatccgttgcggcaggtggggcgcttgtgcttggcgcatcagcgcactgcggtcac
aatgagcggccccatcactggacccttacatgtcgcgcaaagttgccgcccgcaagtcacgtatccacggcaatggcatg
ttcgccctcgccccgctccgcaagggcgagcgcatcattcagtacaagggtcgcctgcgcacgcatgccgaagtggacgc
cgacgacaccggcgacgtagagagcgggcatacctttctatttacgctcagcgacgattacgtgctggatgccaactacg
aaggcaatgtcgcgcgctggatcaaccacagctgcgatcccaattgcgaagcggtgattgaagaggccgagggcgacgac
cgccgcaaggacaagatcttcatcgaggccaagcgcgacatcaagcccggcgaagagctcacctataactacggcatcac
gctcgccgagcgccatacgccgcgcctgaagaagatctgggaatgccgttgcggctcgaagaattgcaccggaacgatgc
tgcagcccaagcgctgagcgtgcaggagggcgttatccactgacgtcacgcacacatcgtttcatgggtgcgcaacagcg
cgcttgccggggttttggtctccttttacgaggagccccacatgtcttgttcgctctccggcaagaccgtcgccgtgctg
gctaccgacggcttcacgcaatccgaactgaccgagccgaagcgcttgctgcaatcctgcagcgccaaggtcgaggtgat
tgctcactgcgatagcgccaagatgcgcgtctggaatcacaccgactggtgcgattcggtcgccgttgaccagcagctgg
gccagactaagagcggctaacaatacggagcgagcagttgtcaggcgggcgcggacggcgcgctcagaaccgcagtggac
gcgtggtacatgccgattcccagcaccggccgcgcccacctgacagctgcgcagtagttttgttggctgctctatagctg
aggcctataacgcgtcagtgttgcctgtcgatgtgctcaatcccgacacgctgcggacggacaaacaggcccttgctttc
agtcgcgcatttgctgcggcaaaaaagccagtggccgcgatctgccatgggccgtggttgctgcttgaaagcgacttgct
ccgcgaccgcgatgtcagctcatggccgtcggtgaaaacagatctgatcaatgccggcgcgcgctggcaggatgccgaag
tggtggtcgacggtcagctgatcaccagccgtatgcccgatgacattcctgcatttgccgccgccgtggcaaaagccttg
tccgcatgcgcttgcatcggtcgctagcacggggttgacgcaaaaaggcctggtgctgctgcgccgggcttttttcgatc
tgcagcatcggctttgtcgagctcgccgccatcgccgagtatcaatgtgagaaacgaggcgagcttacttcccagacagc
gcagcggccggcaccatctgctcgatgttctggttgaagttgactgcaacgcgcccgttctggatgccgaccgattccac
ctgtactgcacccatcacggacgcaatcgccggatcgatccggtagatcggttccttgcgcgcgtagtcggctagccagg
tattgagcagctggcgtgtgctctggtcgagccttgcaccagcatgagcgggacgaaagtcgtcaatgctcggttggtcg
agataaaagccttgcttggccacgtcgtagcgcagtgcgctggtcagggtcacgttgccaaccggggcgggagcgccgcc
tgcggttgcgacggcaagatcgaatgccatcttcaggcgatcgcctggtggcaatgaaagcgccggattgctgaccgtca
tcgccagcaggccgccaagcgtgtcgtgcgtctgcgggaagcggccacccagatattgctgcagatcgctggcctgcacg
ctgatctgttttccctggatctgcggcgcggcccacgcgctggtgatgggcattgccaaggcaagggcgagcatggatcc
ggcaagcgaacgcagtttcatcgggtgactccggcaacaggtgacatcacattagtcggcgtcggtgaaccacgggttag
cgcagcaccggttgtagcgtggccgaataaatttcccagctatcgctaccggcgcggggttgcagccggtatgcgccaac
caggcgctgcgtgccggtggtggtacgcaccgtcaattgcaacggcacttcgatgcgctgtggcggatgcgcctcatcca
gcgcaatgggcgggtcgttgtcgatgcgcatcgactggatattgccgatggcacgtaaggcagcgtcgtcaggtaccggg
gaagggtggccgccggcccacaatgcatcggcgtctgcgcgcgccgctccgggcaatgcgccgagatagcgttggacggt
ggcgcttgcttgggcgtagttggccagcgcgatggcgtcgttgggatcggcggcatgggctgatggtgcgggtgggtcgc
cggcattgcctgtgttgaccaggtgcgatgcgctcgcagcttgtgtcgtcgacgcgtcgtttgcctgcggatccgcgctg
cgatgacagctgcaaccagagagcgcggctgcgacaacgatcattcccatccagcgcatggcacgtccccttccccgatg
cgcgcagtgtagcggttacgtgtggcgatgcggtcttcaggcgccggtggcaggttgcacgcgttgcaggcgttccaaca
gcaactgcagtttgggacgcagcgcgtccagtgtatcgctgggttgcgcgcgtgggcgggccgccaggtcctccagcaat
tgcgatccgacggtgagtgccgcgcattcgtcgctgctcaggtcgcggcgcaggtgcaactcttcgagcaaccgcatcca
atcggcgcgcgagcgttgttcgaattcgatggtgcagcggtcgtcacaggggcggccgttgttttcgatgggcgtgaccg
tgatgcgatagcgtttgcgggacatatgggccgcgtcgttctggactgtgttcaccataggcgcaggacgcaacagcctc
gatagtgcgggtcatgacgcagtgttccagcgtattcaattttccggctgtggtgcgggtttgcgcaggagcggcagcgg
atcgtacacaccgttgcgtccatagacaccatagtgcaggtgcggcggcgtgccgcgcgcgttgccggtggtgccgacca
tgccgagcggtgtgccgggctcgaccacatcgcctaccgcaaggccggcagcccaatcgtccagctgcgcgtagtaatgc
cgctccatcgctggacctaggagccagacctgttttccgcccaggccctggtcgcggatggcgctgaccacgccgcgcgt
tgcagccaccaccgccgtgccacgtggtgcgaagatatccacgccggcatgcgtacggtcgcggccacgcggtgcaccaa
aggtgtcggcaatctgccgtgcacgcacaccttccacggggagatgcaattgcgcaggcggcggcatctgcgacagctcc
caactggtagggagttgatgggcgatcggcagatgccaggcccagcgcgcggccaccgccagagcgcacagcagcgcaat
ccagaccacgacactgcgcacgcggcgagcggggctgcgtgtggcggacgcgtatggcgacgatggcggggtgttcggcg
gatcggtcacaggcacctgcagagggcgaaccagcatgcagggtagggcagtgtcgatgagcggtatgtgctgcacatgg
ctgcgcgaccgaaaaaaaagacggcccgcaggccgtcttcgtgacaccggatgcgtgctcgattagagcgccgcgtcctt
caaccttttcatcatgcgggacttgatcttggacgtcgcaggcttggcggcaaagatctgctcttccttggtgaacgggt
tgatgcccttgcgcttcggcttcgccggcacgtgcacggtggtcagcttgagcatgcccgggatggtgaaagtgccgacg
cccttcttgctcagcgaggcgtgtgccgtggcttccagcgacgccagcacggcgcgcacgtccttcggagccagctgggt
gctttcggcaatgtgcgcgaccaggccggtcttgctcagtgcttccttgatcggcttgggcgcagcagacttggcagcag
ctgccttggccggctttgcggtcttggtcgcggcgacctttttcactgccttcttgggggcagccttcttagcggcggtt
tttgccatgagtgatgtgttccgtattcgttggtggtgttgggtctgccgacccagtcggcaacgcgaaatgtagggcaa
ctgctgcgcgccgccaataggcaaacgatgaaacaacaagaaaaaagcgtctttcgaccgggattcgttcaccagcggca
caaaaagcctacaaaacgcatcgttctgcgagcgcagtgcgcgccttcgctacgtgtctgacgcacagcagcagatcgtt
tgcgcgaggaaagaccagaacgcgcatgcgtggtggcggtgcaagcagccgacgcgggcagctgtttagcagtgcgtgtg
acggcaacatgcgccctagatgtgaatgacatcgatgacaaccgcgggcgcgcgctccatctccagaaatgtaggggttt
ccggcgccatgcgccgttactcgctcttgctccgtatcgagcttgtgttggccaagggcgctggcgctacggtatggtca
ggtagtcgtatcgttgccgtcttggagtgttcgctgtcccgagcggtgtgcgttgggacgcgcgcaggttttgcggcgtc
tcaattaattctactgcgttactaaatccgaatccgttggtacggtgagaccccgcaacacgggcagtgtgggaggcttc
tggcgatcagcctagccagtccaaaggccagcgtggcaatcgagttgggatggtgacgttgcattggggccagacccgcg
cgggcggacgcttttggatactgcaggcatcttgaatgcgacggagttttttttactgcgcaggcgctcgcgcatcaaga
acccgtatgcggcgatgcacagactggcgtgatggtg-aaaccacgccagttgcgcccttcatagtgatgcagccccaac
tccgacttcagctcctgataatcgcgttcaatccgccatcggccttgtgccgtggcaaccagtgtcttgaccggcgtttg
ctttggtagcgtcgagaaccagtagtggcggggctcggactctcccggcggccactcgatcagcagccactgctcgtcat
gtgcctggcgattgtgtgcggcacgaacccgcaccgccgcgaaccgcgaactgagcgttgcgtcgctgccctggcgccag
ctgacctgccgatacgtccttgcgggcaagcgctgcgcgacttcatgtaccgagatcggcgcatgtgcgctatcgcgcat
cggtcgtgtgcggggccgaccgcccttagaacctgttcacgatctcctgagcagcagtgccaggaatgccagatggatga
actgcaagctggtattgagccttcgctcgcagttcttccatagcctccggttcttctccagccaggcaaagctgcgttcg
acactccagcgcttgggcatgaccttgaaggtatgcagctcgctgcgcttggcaatctgtacggtgacatgcttgcccag
aatgtcctgtacgccctcggcgaagggatctccggtgtagccgctgtcgcacagcaggcgtttcacccgacctaaacccg
atcggcagcgtttcaatgcctccagcgcaccttgacgatcggtgacttccgccgtggtcaccgcaacggcatgtggaaag
ccttgcgtatccaccgcgatgtggcgcttgatccccgataccttcttgcccgcgtcatagcctttctggccggctgtatc
actgttcttcacgctctgcgcgtccacgatcaagaacgtgctgcaggccttgcgcccctgtttctcgcgggccgcgccaa
cctga-ttttttaagcgcccgctccagcaggctcattccttcatcgtccacttcgctccacttggcaaagtaggaatgca
ccgtgcgccacttcggaaagtcactgggcaacgcacgccacgggcaccctgtccgtagcagatacagcactgcgcaccac
acctcatacatatccactgtcacaggcttggtgcgcttgcgggcttgctccagaatcgggcggatttgctcgaaccgctc
acggctcatgtcacttggatcgttcttcttgcgcattcgtggagtttgcatggtttgaataagatcgtgaacaggttctt
agggctggctggcggcatgggcgcaggttggtgcgatccccaccagaccttcgtgttgctgcggacgccgaccatgtaca
gcaggccgcgttcgctgagctggtctcgccagtgggtctcggtgccgtaggccgcatcggctagcacgacgcctgccgca
atccctgtcgccagcgcgctgtcgatctgatccatggccagcgctgtcttggtctgaaacacgacctgatccggaacgcc
tgccttcttgcgccgcacagtgtcctgagcccactgctcgggaagatacagccgatagcccactggcaggctgccgtgtt
cgttggcgatcgacaaactcacggcaacctggcaattgtccgtcttgccaaggcggccgcagtactggcgtgcaacaccg
accgaatgcacccccttctttgaaaatcccgtgtcgtccacgatccagtgacacgc----tgcgctcttcctgctcaggg
tcggcagcacctgtgccgccaccgccgccagcagcgcttgatcgctccagtcggcatcggccaccagatggtgcatcgat
tgatgggctgagcgcacgttctgcgggtgcacccgcgcggccatcggctccacgctcttgcgccctccaggcagtagcaa
ccccttcaggtaccagtgtgcgggctgtttgcgatccgcatgggacagggcggcagcaactacttccccgtactgttcaa
aacgcacttccagtgacctattcaacacagctctcccgcgcggcctgaaggtcttccaatagtggcacaaaggtacgatt
atttgtaacacagtggaattaatcattggcagccgacaagctgcggccacgttcggtcgcggcggcaattgcgttggcgg
taagcgcttcgaagccgcctgcctggaatgtctcgatggcggcgtgggtggtgccgttgggcgaggtcacacggcgacgc
aggacctccggtgcttcgcccgattcggtcagcatgcgtgcggcgccgagcagcgtttgcagcaccagggtgcgcgcggt
ttcggcgggaaggccctgcgcttgcgcggcagcttccatcgcttcggccagcaaaaacacgtatgccggtccgctgccgg
agaccgcggtgactgcatccatctgcgcctcgtcgtcgatccagacggtgacgccggcactgtccagcagtcgggttgcc
tgctggcgttgcgtgtccgagacgcgtgcgttggcatacagcccggtgacgcccgcaccgagcagggcaggcgtgttggg
catggcgcgcactacggcgatatcgccgcccgaccagcgctgcaattgcgtggcggtgatgccggcagcgatggaaacca
gtagcggttgttgtgcctgggctagctcggccagctgcgcacagactgttggcaagacctgcggcttgaccgccaagacc
caggtcgctgcagcgtcgactgcggtgcgcgcatcttcaacgacctgcacgccgaagtcgcgcgccagtgcctcgcgcag
ctcagccaccggttcggccacgcgaatgctggcggcgggcatcccttgccggatcagcccggcaatcagactgcgcgcca
tgttgccgccgccgacgaaagcgatgcgcgcaacgtccgaagacgaggaagaaggcgtggacgcgacaggcgtggtcatt
gcagcacctttaacaagtgattgatgtggggacacaacgcgatcaggcggaggcagccggagcctggccgcgcgcgccga
acaaggccgtgcccacccgcaccatggtggcgccggccgcgatcgcttcggcgaaatccgagctcatgcccatcgacagg
gtgtccacctgccggtaacgggttttgagttgctcgaacagcacctgcatccgcgtaaacgcggcgccacgccgtgcctg
gtcgggaaacggagccgggatcgccatcagtccgcggagctgcaagcgcggctgcagtgcgattgcctcggccagactgt
cgatcgcctctggcgcgcacccgtgcttgctgtcctcgtcgtcgatattgacctggatcagcacattcaacggcgcgcaa
tcgtccgggcggtgacgtgccagcagcggaatcaatttggcgcggtcgaccgtctgcacccaatcgaagcactggctggc
caattcggccttattggattgcaggtggccgatcaaatgccattccagccccagcgcacgcaattgggcaatcttggcgt
cggcctcctgcacgtagttctcgccgaaggcgcgctggccctgcgcggccagcgcggcaacagcctcggctggcttggtt
tttgatgccgccagtagccgtacgttggtacgcgcatgcagggtggcggcggcgtggatggcatcgagaatctgctgcag
cgacgaagccggcacgtggcattccggagaaggataggagcgctatagtgccgcccgccgacgcttccttctagttgaca
gcgggccgggtgcctgcactgacgcgccggccccgggctgatatgtacgtcatgctggacgcgcggctggcggaaagccc
catcctgaccgggtccgcgattccacgcggacgcgcggtaacgcggaccgtcacgccttgtcgagcgctacgcccgtggc
gggcgcaaagcaaccgtttcagccaggcccgacgccgccggcccaaaacgggtccaggccgcttcccgccagcagccaga
acgctatactgacggctggggagtaccttccaatcgcagcctaggggaaaagcagcgcatggatatcgctgaactattgg
cgttttctgtcaagaacaaggcatcggacctgcacctgtctgcagggctgccgccgatgatccgtgtcgatggcgatgtc
cgccgcatcaatattccggcgctggaccataagcaggtgcacgcgctggtgtacgacatcatgtcggacaagcagcggcg
cgattacgaggaattcctcgaagtcgacttctcgttcgaaattttgtcgctggcgcgtttccgcgtcaatgcgttcaacc
agaaccgcggcgccggtgcggtgttccgtaccattccctccgaagtgctgacgctggaagacctgggctgcccgccgatc
ttccgccagctgatcgaccagccgcagggcttgatcctggtgaccggcccgactggttcgggcaagtcgaccacgctggc
cggcatgatcgactacatcaacaagaacgaatacggccacatcctcaccgtcgaggacccgatcgaattcgtgcacacct
cgcagaagtgcctgatcaatcagcgcgaggtgcgccgcgacacgcacggcttcaacgaggcgctgcgctcggcgttgcgc
gaagacccggacatcatcctggtcggcgaattgcgcgacctggaaaccatccgcctggcgctgaccgccgcggaaaccgg
ccacctggtgttcggcaccctgcacaccagctcggcggccaagaccatcgaccgcatcatcgacgtgttcccggccggcg
aaaagccgatggtgcgctcgatgctgtccgaatcgctgcgcgcagtgatttcgcaggcgctgctgaagaaagtcggcggc
gggcgtaccgcagcatgggaaatcatggtcggcaccccggccatccgcaacctgatccgcgaggacaaggtggcgcagat
gtattcctcgatccagaccggccagcaatacggcatgcagacgctcgaccagcacctgcaggacctggtcaagcgcagcc
tgatcacgcgcaaccaggcgcgcgagtacgccaaggacaagcggatattcgaatagccgggattggggattcggaatggg
ggattcgcaatggcgatgtcccggtccggaccccgctcttgcgcatcccgaatctccactcccgaatccctgctccagag
gagcacgtcatgagcaccatcgacttcacctccttcctcaagctgatggcgcatcagaaggcgtcggacctgttcatcac
ctcggggatgccgccggcgatcaaggtgaatggcaagatcagcccgattacccagacgccgctgactgcgcagcagagcc
gcgatctggtgttgaacgtgatgactccctcgcagcgcgaggaattcgaaaagacccacgagtgcaacttcgccatcggc
gtttcaggggtggggcgttttcgtgtgagctgtttctaccagcgtaatcaggtcggtatggtgctgcgccggatcgaaac
gcgcatccccaccgtggacgagctgagcctgcctccggtgatcaagacgctggcgatgaccaagcgcggcatcgtcatct
tcgtcggcgccaccggtgccggtaaatcgacctcgctggcggcgatgatcggctaccgcaaccagaattccaccggccac
atcatcaccatcgaagacccgatcgaattcgtgcacaagcacgagggctgcatcatcacccagcgcgaggtcggcatcga
taccgacagctgggaaaacgcgctgaagaacaccctgcgccaggcgccggacgtgatcatgatcggcgaggtgcgtaccc
gcgagggcatggaccacgcgatcgccttcgccgaaaccggccacctggtgctgtgcacgctgcacgccaacaacgccaat
caggcgatggaccgcatcatcaacttcttccccaaagaccgccgcaatcagctgctgatggacctgtcgctcaatctcaa
gggcgtggtggcgcagcagctgattccgacgccggatggccgcagccgccgcgtggcgatggaaatcatgttgggcacgc
cgctggtgcaggactacatccgcgacggcgaaatccacaagctcaaggagatcatgaaggagtccaccaacttgggcatg
cgcaccttcgaccagagcctgttcgagctctaccaggctggcgaaatcagctacgaagacgcattgcgctacgccgactc
gcagaacgaagtgcgcttgcgcatcaagctctcgcaggggggcgatgccaagaccttgtcgcagggcatggatggtgtgg
agatttccgaagttcgataagcgcgtcggcaggcacgcaggggcgcgcccatgcaaagaaaccaattcggcccgctcgag
ggcgggtctgccggtgccatcgagcggatgctggctgcgtagtggagatgacgcagcgcggccgccgactgaagcccggc
tgggctgcgcatcggcgcgttgcggtttcagatgtaatcgcaccagccgatagtgtctaatatccgcaccccactgcagt
tccccatccgtgagccttctcgattccgatctccgtccggagcaagcgccgttgcccgacgacggcgccgtggtgacatg
cggcccgttaacgccgccaccggattcggctggtactgccgccgacgaccacgcgttccatcattcggttgcagaggatg
tgcaaggcatggtgctggcgaccctggtcgcatcgctgggtctggccatctttgccaagggcgggttgatgatcggcggc
atggcgggcgtggcctttctgctgcactacgcgctgcactggaattttggcctggtgttcgtgctggtcaatctgccgtt
ctactggctgagcgtgcgccgcatgggttggggattcaccttgaaaacctttgtggcggtggctgcctgcggggcgctta
ccgacctgctgccgcgctgggccgagtacgcgcatgtcgagacgctgttttcggcgatcgtcggtggcgtgctggcgggg
ctgggcattctgtttttcatccgccaccgtggcagcctgggcggcatcggcatcctggcggtctatctgcagcgcgagcg
cggctggagcgccggcaaggtgcagatgagcttcgacgcgatgctgatggcggtcgtttttttcgtgctgacgccgggca
aggtgctatattcggccatcggcgcgttgatgctgagtctggtgttgatgttcaatcaccgcccgcatcgttacatgggt
ctgtaatgcctgccgacgatcgctggcgtggtagcggctaacaccacggagcgagcagtcaccaagtgggtgtggatggc
gcgcacgaacccgagcatgcgagtggtgcatgccgctgcgagcattgctcgcgtgcacctgatgggcgcagtcggtttgt
tcgctcttctaaagagcggctaacaaaacgactgcgctcaccgccaggcgggcgcggccggtgctcggaatcctcatgta
ccactcgtactgcgcgcatcgaatggtgcatgcgccttcgtgtcgttgtcgaagtagcagtaaacatcgcgcgaggcgcg
ctcgcgtgccgcctcgtccgattcgccgccgcgttggctagcgcctgctcgcaatcgcgcacgcgcttcatatgaatgat
gaagcgcgtgcccttgaccgagaagacgaagtcgtccggcgtttcgtagcgaataaaacgtgccattgatctccacgctg
ggaaaacagcctgcggtgtattcgagctcgcgccgctgggccaggccggccggataaaacgtgccgcgctagcgcgcatc
acgccagccggaaatgccaatacgaatcgccatgtcgcaagcatttcgcgcatggcgtgcaagaggtgtctagccgcgct
ggaccgtgcgcgttgtcgccggcttgtgcgcctgcagccacggcggcgccagtgcctgaatgcgggaaaataccgggcag
tcggcatgatgtgcgccgggcaggtagcctaggctcatcaggaactcgccggtgatttcgccgccggtgaaacggaaggt
cttcttgaacagcttgacccaggccggtttatcgagcggatggtgtgcgtccaaccactgcgcgaagctgccgtgcgtgg
cgcgcaagcgctggatgacctgcgcgttgtggatggccgccaacaccttgagacgattgcggatgatgccggcatcgccc
atcagtctggcgatctcggcgtcgccgtacgctgcaacggtgtccacgtcgaagccgtcgtaggcctgctggaaatggat
gcgcttgcgcaggatggtttcccagctcagtccagcctggttgatttccagcaccagtcgctcgaacagttcgcgttcgt
cgcgctgcggaaagccgtattcgtgatcgtgatagtggccgtgaaccggattgcccggggcgatggcgcagtagccgctc
atgggcgagtttccggccggagaccttcttcgctgggcctgatgtggatgcgtcggtctcccggcagcgccaactctggc
cagtggttgtgccgcgtctggatctggccgttgcgcagcgcctggctcacttcgctcttggcctcgctgtcgagggatag
agatccgccgtgccggtcgggtaccacccatctgggttgcgtgtctgcagcacgcaggcgagggcgtattcgctgttgag
actgcacagcagttacgtcgagctggccgtcgccatcaaggtcgttgctgcttgccacacagttgctgttgccctgcgtg
caagagcccgcgagcatctgggacctcaccaggcactgccaccagtccgccggcggcgctgc-ctggccggcagccacgg
tcacatgctggcggatctggggcaggtcggtcatctgtcggttcgtttgatcttctgtgggttcagaccttttccagcga
ctggaacgtgccagtcgctgttccagctgctgcttgcgcgtggtgctgccggtaaaggcggggggggcgcgcagcgacta
cacggcctgatagccgcgccgaccgttgtcgaaaggcagaaactccatattctggtctgttcgcggaacagatcacgaaa
ggcctgaatcttgaccagcgcgaacaggctgacccacagccccggcaccatccagcacacgcacacgcacagcagcgcca
gtgcgttctgccaggcatgttcgaacaggtcgcggtagcctgcgcgccaatggccacgcagttgccgatgctgtagccac
ggcagggcgacgaaccatccgagtgatacggtaaaaccgaacgaccagagaaccggtatcagattcagggccggcgcgcc
tgtggccgtccatgcagcccaactgcccaaggccgtgaacaccagcgtactcgcggccacgtgctgaaacagtggccaat
cccgcagatcctgcgcgcgcagcagcgcgacgccgggaatcgtcatgaccagcgtgtaccagcagattcgcgcgcccagc
tcggtaaagggccacatgccatgttgctggcccaaggccgccagagacagcgggccgccctgcaacagcgcgaccagcac
gatgaaggcgcgggtcttgcggggcagtggcgcatcgagaggcagtgacgtggttcctgatgtcggcggcatcgtcgttc
catggcgtgacacgtcacgtatgggattgtttctgcgcgcggcagagcgaacggctagaatgcggccatgtctgttttgc
ccacgcctctggccaaccaactgctgattgcgcttccggcgctgtccgatcccaccttttcgcgcagcgtcgcgctgatt
tgtcagcacgacgagaacggcgccatgggcgtgctggtcaaccgaccctccgaatacaccttgggcgaagtgctgtcgca
gatgggcatcgacaccgacgacgagccgttgcgcgagcagatcgtgctcagcggcgggccggtgcatccggagcgtggct
ttgtcatccatgacgatgcgcgcgaatgggattccagcctggaagtggggcagggcgtgttcctgaccacctcgcgcgac
attcttgaggccatggcggccggcaacggtccgcgcaatgtgctggtagcgctgggttgcgctggttggggcgcaggcca
gttggaattcgaactgggcgaaaacagctggctcaccgcgccctccgatgctaatgtgctattcgccaccgcgctggaag
atcgctggcagaccgctgccgggcgtatcggtgtcgacctgttccggctcacggattattccgggcatgcctgaggcggg
cgcgatcctccccgatggcaccgtgctgggcttcgacgtggggtcgcgccgcattggtgtcgctgtcggcaccgcactcg
gcgctggcgcgcgtgcagtggccgtcatcaatgtgcatgccagcggccccgactgggacgcgctagaccgcgtgcacaag
gaatggcgccccgacggcctggtggtcggcgacccgctgacgctggacgacaaacaccagcccgcacgcaagcgcgcgca
tgcgttcgcccgccagctgcgcgagcgctatgcgctgccggtcgtattgatcgatgagcgctccagctcggttgaggccg
cgcagcgtttcgcgcgcgagcgcgccgatgggcgcaagcgccgccgcgatgccgaagcgctcgatgccatggccgctgcg
gtgatcgtcgaacgctggttggccgcgcccgaccaagccacccttcttccttgactcccgacctgcgatgaccaccatgc
aactcgattcggacggacgcctgcgccaccttctcaccctggaaggagtgccgcgtaccacgctgctgcaattgctcgac
cgcgccggccagatccgcgatgcggcggtggggcgcgtgggcaagcgcagcgtgctggcgggcaccgcggtgtgcacgct
gttcttcgaaccctccacgcgcacgcgcagttccttccatctggcggcgcagcgactgggtgcggacgtgctcaatttcg
atgcctccacctcatccacccgcaagggcgaaaccgcgcgcgacacgctgaagaatctcgaagcgatgggtgtgcgcggc
tttgtggtgcgtcaccccgacgacggcgcggtgaaagcgctggccgcagcagcaggcgagggcaccgcgttgatcaatgc
cggcgacggacgcagcgcgcatcctacccagggcctgctcgacatgctcaccctgcgccaggccaagggaaccgattttt
ccaagctcaaggtcgtcatcgtcggcgacgtcaagcactcacgggtggcgcgctcggacctgcatgccctgcgcacgctg
ggcgctggcgaaatccgcgtctgcggcccggccagcctgctacctgacgacggcatactggagggctgcgtagtcggtca
ggatttcgatgccatgctcgaaggcgccgacgcgttgatgatgctgcgcctgcagcgcgagcgtatggaagaaggcttgg
tgccgtcgctggagcaatatcacaccgaatacggcctgacccgcgagcgtcttgcgcgcgccggccatgacgctgcggtg
ctgcatccgggcccgatcaaccgcggcgtggaaatcactgatgaagtggccgacggcgcgcaatcctgcgtgctgcggca
ggtcgccaacggcgtcgccgtgcgcatggcggtactggaaacgctgctgggctaagcgcaactaacaacaactgcgctca
ccgccaggcgggcgcagccggtgctggaatcggcatgtgccactcgtacactgcggcctctccgcgtcgtcggcacctac
ctgacgactgcccgctatgtcgtgttagccgctctgaaaacggctgcgcactagttttattcgccgccccaatagctgca
atgcgaccgcgcaaccaacgcgcggtcgcattgatctgtgaatggttgattgcgaagcagcagcagttttttgccgaacg
cgcgccgttgcgcggtggcgttcgatgtgcaacttcatgagtgcagacaaacagtcactcgctggctaacgtgtcctgcg
atctgctcttgcgattcccgattcccgattcccgcaccaccagctaacagctactcacctatcgtgaccgctcctttcag
cgcaggagatcgcaatgggtatttcacgtcacgccaccgctcactgggaaggcgacctcaagaccggcaagggccagctc
agcacaccgcagagcggcgtgatggacaacacccgttatgctttcagcagccgcttcggcgacgagaagggcaccaatcc
ggaagaactcatcgccgccgcgcatgccggctgtttcaccatggcgttgtctgcgcagctgaccgaagccggttttccgc
cgacctcgctggatacgcgcgccgatgtggatttgtcgatggaaggcggcccgcagttgtcgcagatccgtctcaagctc
aaggccgtcgtgccgggcatcgacgaagccacgttccgtgagttggccgataccgccaagaaaaattgcccggtgtccaa
ggcgctgagcgccgtgccgatcagtctggaaaccgagttttccagctgagagcaccaccgctgcggcgcgtcggcacagg
tgcccggcgcgtgcagctggcggaaacctgaatagggctcttcgaggccggtttggttcagggcggtttcactgggacaa
gtcgagcatcggcagcgtgtcctccctatgaagctgccgcaatgaaaactctcgtgcttggtgctctggtgatgggtctg
gtcgtggcgggtgatgccacggcacagcgctatgatggcggctacagcaattacggccgcagcggctacgaggatggtcg
ttacgagtatgcgcgcgtcgtgcgcgtggatccgatcatcgttgccgattcgtacaacgaacgcaccagcgaacgttgct
acgaccgtccctccaacggttactacaccagcaatgacggctactaccgcgacggcggctacagccagtccgatgtgtcc
aatcgcggtgttgccagcgtcatcggcggtatcgcgggcgccgtactcggcagccgggtcggcggcggcaatggtcgttt
ggtgggtaccgccgtgggcaccatggcgggtgtcgcagcgggacgttcgatctatgaggcgaacaaccgtacctaccagg
gcaacgtcagggtctgtgagccggtgtcctatcgccgcgaacgcgaccgcgtggatggctacgacgtcacctacgaatac
gctggccgcatgtatcacacgcatagcgactacaacccgggcgaccgtatccgtgtgcgcgtcgacgtacgccctgacta
atcaatgcctgacgcacgtggtgtcgctagctacttgcggcatcgggtcgaacaagaacgctgcgggcaaccgcggcgtt
cttgttttttggcgcaatggttgcggagtgcagtagtgcgctgtcgtgacgattaggatgtgatcgacgcgatgcattgt
gctgcatcgcacgcgttcgaccattggcgtagcggccgtggcccgccatctagcagccctggctggcacggcgcggttct
gcgttgcatcccgcgcgttgaatccggcgcggcaatcttgtgacccgctacgcccaatccagcgtgccgcgaatcactgt
ctggatctggccacccgaccacacgtcgccatcggcatcgatatgcagttccagcagggcgtcgaagccaatttcgcgtc
cctggctcaccacatagcgggagtcggtgccgggtaacgcgtgacgactgtccagccatgcggcgagcactgcattggcc
gcgccggatgccgcgtcttcgaagcgccggccgttgccgacgaacgcgcgcaccgccagatcgtaggcgcccggagcggc
ggcgcgggcataggcaaagacgcccatgctgccggtggattcggccaatgcagcgatcgcgtcccagtccggctgcaggc
tgcgcaatgcggtttcgctggccagctccaccacccaccatgtgcggccaccgtccatcagcgcaggcggcaacgtgcct
aacggccagccgtgcagcgcatcgcgcaggcgcgggtcgtcggcgtgcacctgctcggcaacgcgcgcgcgcggcgtgcg
gattgcgatgctgcggtggccgttgcgctgttccacacgcagcggcaactgaccggcgatgccgtcctgcaccagcacgc
catctatcggtgcagccaagccggcttcaagcgcggcatgtgccgtgcccacgctggggtggccggcaaacggtacctct
ttttgcggcgaaaatatgcgcaaccggtagctactgtgcgcgctttcggcggggaacacgaaggtggtttccggcagttt
ggtccagcgtgcgatggactgcatcgccgcatcgtccagaccctgggcatccagcaccacggccaatggattgccgctgc
cggggcgggcggaaaagacatccaattgcaggaagcggcgagttgtcatgggcgtcgatccacatgaagggcacattagc
ttaacaatcgatgcggccgtcgatcacctgcagcgtcgttccgccgatccaaacttcgccatgctcgtccacctccacat
ggacgcgaccatcgcggccgacctcgcggccctgactggcgacatagcgcgacgccgacccgggcaagcggcctttgcca
cgcaggcgtgtggcaatacaggcattggcgctgtcggtcaccgggtcttccggaatgccgtcgccggggcagaaggcgcg
cacgaccaagtctgcgtgaccatcgtgcatgggtgcgtaaatggccaggccagcccacaggcggcgctagcctgggtctg
gcgcgcaatggcgacaaggtccggggctgcctgccgcaccgcccgtatctcggccaactccagcaaccaccagttcgggc
cgttgttccagagcgcggccggctgcgcgctcacgcgcaggccagcgcaggcaacacgcagcgcctcggcgcagctgtcg
tccgtgtcgatggcgcgtgcgcgcggcgcgcgcagccgcaccagcaaggcgccgtgccggtcgaacacttccaccggcag
cacgccggccgtgcattgctggcgcagctggccgctgggtgtgtgtgcgatcaggccgtgaggcaccgctgcccaggccg
cgcccacgctggggtgcccggcaaacggtagcgcggcgcgcggcgtgaagatgcggatgtggtcatccgcatcgggcacg
ctgaccggcaggaaaaagatcgtctccgacagattcagccatgtggcaatctgctgcatttgcttggacgacaatgtcgc
tgcattgaagatcacgcccagcggattgccgctgccggcctggccggcgaacacatccagtggcaggtaacggtgcttac
tgatggcgggtacatcccgtcgaaggaggctgcaccgatagttgcggcgcaaaccgatgcggcagtggaggcggcgaccc
gcgcgctgtgatcgcacgcggggtcatgcgagcggcattggcagtagaatcggaagttgcgctcggtataccgggcatct
tccccccctcctaaacatctatctcaatgtcagctccccactctaccgatcgttggatcgtcctcaagttcggcggcact
tcggtgtcgcgtcgtcatcgctgggacacgattggacaactggcgagcaaacgggccagcgaaaccggcggccgcgtgct
ggtggtggtgtccgcattgtcgggcgtgaccaacgcgctcaccgccattgccgatggcgctgcggacagcgcacagcgcg
tggcggcactggaccaacgccatcgtgagtttctggccgagctcgaactggacgccgacgcggtgctgggtgagcggctg
gccgcactgcatgcattgctgagcgacgcgcgcgccgcaacgcgcacgctggaatggcaggccgaggtgtttgggcaggg
cgagttgctatcgtccaccattggtgcggcgtatctgcatgccagcggcctggacatgggctggctggacgcgcgccagt
ggttgtcggcgctgccgccgcagcccaatcagagcgaatggtccaagcggctgtcggtgtcgtgccaatggcagtccgat
gcagattggcgtgcgcgtttcgccgcccagcccacgcgtctgttgatcacccagggcttcattgcgcggcacgccgatgg
cggcaccgcgattctgggccgtggcggttcggacacttcggcggcgtacttcggcgcgctgctcggcgccagccgggtgg
aaatctggaccgacgtgcccggcatgttcagcgccaacccgaaagaggtaccggatgcgcgcctgctgacccggctggac
tattacgaagcacaggaaatcgccaccaccggcgccaaggtgctgcatccgcgttcgatcaaaccgtgccgcgattccgg
cgtgccgatggcgattctggacaccgagcgccccgatctgccgggcaccagcatcgatggcaatgccgagccggtgctgg
gcgtcaaggcgatcagccgccgcaacggcatcgtgctggtgtcgatggaaggcatcggcatgtggcaacaggtgggcttc
ctggccgacgtgttcacgctgttcaaaaagcatgggctgtcggtggacttgatcggttcggccgagaccaacgtcactgt
gtcgctggatccttcggaaaacctggtcaacaccgatgtgctggcggcgttgtcggccgatctgtcgcagatctgcaagg
tcaagatcatcgttccgtgcgcggccatcaccctggtcgggcgcggcatgcgctcgctgctgcacaagctctccgacgtg
tgggccacgttcgggaaagaacgcgtgcacatgatttcgcagtcgtccaacgacttgaacctgaccttcgtcatcgacga
atccgatgccgacggcttgctgccgatcctgcacgcggaactgatcgacagcggtgcgatgccggtcagcgagggcgacg
tgttcggcccgcgctggcgcgagatcaccggctcggtgcgtccgcgccccacgccgtggtggcacgccgagcgcgcgcat
ctgctgtcgctgtccaaggccggcacgccgcgctacgcgtaccatttgcccaccgtgcgtgcgcgtgcgcatgcgctggc
gcaggtcgccgcggtggatcaacgctactacgcgatcaaagccaacgcgcatccggccattttaatggcgctggaacagg
ccggcttcgggctggaatgcgtctcgcatggcgaagtgcgccgtgtgtttcaggcgttgcccgaactgtcgccgcggcgc
gtgctgttcacgccgagctttgcgcccaaggccgaatacgcagcggccttcgcgctgggcgtgaccgtcaccgtggataa
cgtcgaagcgctgcgcaactggccggaggtctttcgtggccgcaatatctggctgcgcatcgatctggggcacggcgacg
gccatcatgagaaggtcaacaccgggggcaaggcctccaagttcgggttgtcgtccacgcgcgtggatgaatttgtcgac
gtggcgcgcacgctcgaagtcaccatcaccggcgtgcatgcgcacctgggcagcggtgtggagaccggcgagcattggcg
gatgatgtacgacgaactggccgggttcgcgcgccgcatcggcacggtggagaccatcgacatcggtggcggcttgccga
ttccgtacagcgccgaagacgagccgttcgatctcgatgtgtgggccaagggcctggccgaggtcaaggccgtgcatcct
ggctaccgcctggcgatcgagccgggccgctatctggtggccgaagccggcgtattgctggccagcgtcacccaggtgat
cgaaaaggacggcgtgcagcgcgtgggcctggatgcgggcatgaacaccttgattcgcccagcgttgtacgatgcctggc
acgacatcgaaaacctcagccagctggatgcgcccgccgatagcacgttcgatgtcgtcggaccgatctgcgaatcgtcg
gatgtattcggcaagcgtcgccgcctgcccgcggccaccatgccgggcgatgtggtgctggtggccgacacaggcgccta
cggctactcgatggccagtacctacaatcagcgcgaattaccgcgcgaagaggtgatcgatgcgcccgctggctgagttc
gttttactcagcacgcttgccggtggcgtggcgatggtgttttccaccgccatcgatatcgccgggcaaccgacgcgatg
gaccgacagcctgaagtggggactgcccgcgttggtcgctgccggcatcggcgcgtggagcgcggcgttatggcagcgtc
ggcgcgccgagcgcgcaccagcgcagcgtgctggcggcatggccttgcgcgcggtggtgttgagtgcgcttggctatctg
ccggccttgctgctgtatctgctggccgcgttggcaatcaccggcgatgcagcgatgattcgctctgaggtgatgctgct
gttgttcgtgatcggttgcctgccgctgctgtgggcggcggtgccgttttccatgattgaatatgtcctgtgccgacgtt
atctgcgtcgtgtgcgtgttcctgcaggtagtccatgagcgctttcgacaaacatcagatttccaccttccgtttcgtgc
gttgtgcactcgacgcacagaccggcgtggcgacgctggtgtatgccttcgatcaaggcccggagctggtcgagaccgtt
gccgtaccgggcgcgccattcgcgctgggcggcgcgaacgccaccgccgtgcagcaggcgctgcagctgctgcatctgat
tgcaggcgtgagttatttcaaggcggcggtgccgccgaacatcgccatcgatagctacagtatcgatgccgaaacggccg
cgttggtgcaaagcgtgtacctgcacggcctgggcgaatttgcctaccgcaatggcttgcagctgcacggcaagatccgc
tttccggtcgctgcgcaggcggctgccgctgcgccggcattggggctgcgcgcgcatgcgctggtggcgatcggtggcgg
caaggattcgctggtgagcatcgaggccctgcgccatgccggcgtggaccagacggtcagctggatcggtggctcgcaac
tgatccgcgcctgcgcagagcgcaccggtttgccggtgctcaacatcggccgcgtgctggcaccggaattattcgagctc
aatcgccagggcgcctggaacgggcatatcccggtcaccgcggtgaactcggccattctggtgctggcggcgctactcaa
tggcgtggaccaggtggtgttctccaacgaacgctcggccagttacggcagccagattcccggcaccggcgaggtcaatc
accagtggtccaagggctgggcattcgagcaagcgttcggcgactacgtgcagcggcatgtggcggcggatctgcgttat
tactcgctgctgcggccgctctccgagttggcggtggcgcggcaattcgccaagaccgatcgctacgacgcgcatttttc
cagctgcaatcgcaacttccacatcatgggcgagcgtccggtgcatcgctggtgcggcgtgtgcccgaagtgccatttcg
tgtttctggcgctggcaccgttcatgcccaagacacggctggtcaacatcttcgggcgcaatctgctcgacgatgcgacg
caggccggcggctacgatgcgctgctggagttccaggaccacaagccgttcgaatgcgtgggcgaaggtcgcgaatcgcg
cacggcgatggcagtgctggccagccgcgccgagtggaaggaagacgcagtagtgaagcgcttcattcgcgacatccagc
cgcagctcgacccgaatgacctgcaggtcgagccactgatggccatcgaaggcgagcaccggattccgccagcgctgtgg
gagcgcgtgcgtgcgaatttcgcagtttgaaggcaaggcggttgcgttgtggggctggggacgcgaaggacgcggggcgt
atcgtgcgctgcgcgcgcagctgcccacccaatcgctgacgatgttctgtaacgctgaagaggtgcgcgaactcgaatcg
cttgcagacgcagccttgcatgtggaaaccgatgccagcgcgcaggcgttggggcgattcgagattgtggtgaagtcgcc
cggcatcagcccgtatcgcgctgaggcactggccgccgccgcgcagggcacgcaattcattggcggcaccgcgctgtggt
ttgccgagcacgcgcagccggacggcagcgtgcctggcgccatttgcgttaccggcaccaagggcaagagcaccaccact
gcgttgctggcgcacttgctgcgcgtggccgggcatcgcactgcgttggtcggcaatatcggccagcccctgctggaagt
gctggcaccgcagccgccgccggcgtattgggcgatcgagttgtccagctatcaaaccggtgatgtcggacgcagcggcg
cgcgcccggagctggcggtggtgttgaatctatttcccgagcatctggactggcacggcgatgaggcgcgctatgtgcgc
gacaagctgtcgctggtgaccgaaggccggccgcggatcgtcttgctcaacgcggccgacccgcttcttgccagtttgca
gctgcccgacagcgaggtgctgtggttcaaccatcccgagggctggcatttgcgtggcgatgtggtctatcgcggcgaac
aagccattttcgatagcgctgacgtgccgctaccgggcgtgcacaatcgccgcaacctgtgcgcggtgctggcagcgctg
gaagccctgggcctggatgctgaagcactggcgccggcagccttgagctttcgtccgttgccgaaccgcctgcaggtgct
cggcagcgtggacggcatcagctacgtcaacgactcgatcagcaccacgccgtatgcctcgctggccgcattggcgtgct
tcgcgcagcgtcgcgttgccttgctggtcggcgggcacgaccgtggcctggactggcacgatttcgcccggcacatggcg
cagcaggcgccgctggaaatcgtcaccatggctgccaatggcccgcgtatccatgcgttgctggcaccgctggccgacgc
cgggcgcttcggcttgcatgccgcaaacgatctggaacacgccatgcaactggcgcgcgatgcgttgggcgggcaggggg
gcgtggtgctgctctcgccgggggcgcccagcttcggcgcctatagcgactacgttgcgcgcggtcggcactttgcccag
ctggcggggttcgacccggcggcgatcagcgcgattcccgggttgggtgtgcattaatccgactaacagaccgactgcgc
tcatcgctagaagtgcggagtcggtgctcggaatcggcaagtaccgctcgctctggtttctctgcaccgtccacattcac
ctggctaatgctcgcgaccttgtgcttggctgcgtcggctccaacgccgctgccattgatgcgactggcttgaagccggt
acccgcagccgatgcggacgtgtacggcatgcgctgaccaaccaattgcggcgcagttgccagaagtggcgatgatgacc
cctcccgcacggcgacagcgcctacactcggtgcaccatctgggagcaagcacatgcaatcgatatggcgtggcgttggg
ttgatcggcctcctggcctcgctggccttccccgcagcggcggcgatgcaggccaagcctctggaatggaaggttggcaa
agacacctacagcggcgtgctggtgtacgacgatgccggcgatgccaagcgtccgggactggtgatggtgcccaattggc
gcggcgtcaatgactcggcggtgagcaaggccaagcaactggccggcgacgagtacgtggtgctggtggccgacgtgtac
ggcaaaggcaagcgccctgccaacgacagcgaagccgggcagttcgccggcgcgctgaagaaggatccgccggagttgcg
cgcacgcgcgttgacagcagtcgaggtgctcaaggcgcaggctggcaaggcaccgctggacgcagcgcgcatcggtgcgg
tgggtttctgctttggcggcaccacggtgctggagctggtgcgtgcaggcgcgcagttggccggtgttgtcagcctgcat
ggcggcatcgccacgcccagcccggccgccgccggctcggccaaaacgccgttgctggtgctcaacggtgccgacgacaa
gagcgtgagcaaagcggatatcgctgcgttcgaaaccgagatgaatgcagccggcgcggactggcagttcgtcaatttca
gcggcgcggtgcattgctttgccgaggccgacgccaacagcccgccgggctgcctgtacaacccgcgtgcggccaagcgg
gcgtatcgcatgctcggcgatttcttcgacgagcggtttgctaagtagccgggcttggggattggggattcgcaagaggt
ggtcccgtccttcagcgaatcaaacccctgagtttttgctgggagtttgcgctgaccaatcattcggctatcgaatgcgg
gaattcgtcgacacgcaagctagccgctgttgcgaatccccaattccgtccggagcgcaaaagcgcgccggatcagtgcg
tgcgttcgaccgcataccgcgccaggccgcgtagcgctgccaccgcggggctgtagggcaaggtgtccagcgcctgttcg
gcggcggcggcatattcgccagcacgttgacggctgtagtccagcccgccggtggcatggatggctgccagcacgtccgg
catcgccgctgcatcgccctgttcgacgatctgccgcaggcgttcgcgggtggtcgcatccgaatgcgccatggcgtgga
tcaacggcagcgtggccttgccttcggccaagtcgtcgcccaggttcttgcccagctccgcggcttcggcagcgtaatcg
agcacgtcgtcagcgatctggaacgcgaagcccaactgcatgccgtagtcgtacagttgctgctgcacctgcgcatccgc
gcccgaagccagcgctcccagccgcgtaccggccgcgaacagcaccgcggtcttgcgctcgatcacccgcaggtacgccg
cttcgtcggtgtcggggttatgcacgtgcagcagctgcagcacttcgccttcggcgatgcggttggtggtgtcggccagg
atctgcatgacttccatgcgatccagttccaccatcaactggaagctgcgcgagtacagaaagtcgccgaccagcacgct
gggcgcattgccccacagtgcgttggcggtgctacgcccacggcgcaggtccgattcgtccaccacgtcgtcgtgcagca
gcgtggaggtgtggatgaattcgatgatcgccgccaactggtggtgctccgggccggagccaccagccgcatggccggcc
agaatcaccagcatcgggcgcaggcgtttgccaccagcggagatgatgtgatcggcgatctggttgatcagcatgacgtc
cgaggccaggcggcggcggatcaccgcatcgaccgcggccatgtcgggcgcggcgagggactggatctggggcaggccca
ggacggtggggaggtcttcggcgatggtcatgcgcaggcgttcgtgatgtgcgtcgattataggtgcccgggccggatcc
gtcccgctgggcacaaccggtctcttcacctttaccgcaccatgcagccttgccggaggccgcaaaggcctgtccgggct
ggatttccgacccctgactgggcgcttgcccgggagcaccacgcggcaaactgcccggaccgtcgacgggcaggtgcggt
aacattgccgtacagacattcctcgttgcgcgcccccggcgccagcgcatcatctcggaagcacctatggcccgcggcat
caataaagtcatcctcgtcggcaacctcggcaacgatcccgacaccaagtacacccaggccggcatggcgatcacgcgcg
tgagcctggccaccaccagcatgcgcaaggaccgagacggcaataaccaggaacgcaccgagtggcaccgcgtggtgttt
ttcggaaagctgggcgaaatcgccggcgagtacctgcgcaagggctcgcaggtctatgtcgaaggcgagctgcgctacga
caaatacaccggtcaggacggcgtggaaaagtacagcaccgacatcgtcgccaatgagatgctgatgctcggcggccgtg
gggaaggcggtggtggcggcatgggcggcgagcgcccgcagcgctcgcaagccccgcgccagcagcagggcggtggtggc
gggcagggcggtggtggatacggtggcggtggtcaggactatgcgccgcggcgtcagcagccggcccagcagcagtcggt
accgccgatggacgatttcgccgacgacgatatcccgttctgaggattgcttcgtcgctgcctcacccaaggaaggcccg
cattgcgcgggccttccgcgttatgggcaatagcgcgcccatgtcgtccgattttcgccagggggcgacaagagcgtcgc
gggcgttgtgcgtggtttgatggcccgcgctgtgcttgcagcgcctagagcagccgtcgtgcaacgtatgcattgcgtgg
gctgtcctggcgttccccaaactcgcgacgtccacttcgcaacggcagcgcgatcgtgcggcaagccaccgaaccgcctg
aaggcctaagccgacgtccgattccgccctttctgcttggcgcgatacagcgccgaatcggcgtcgtgcacgatggcgtt
ggggctcagcggcgcttcgcccggttcgaaggtcgctacgccgatactgacggtgacatgcgcgctggtagggctggaca
agtgcatcagaccgagctcggcaactgcattgcgcactgcgtctgccaagcgtagcgcgccagcggcatcggtgtgcggc
aggatcatgccgaactcttcgccgccgtagcgcgcggccacatcttcgctgcgtcgcgagcaggccgcaatcgtgccggc
aatcacgcgcaggcaggcgtcgccgttcacgtggccataggtgtcgttgtagagcttgaagtggtcgacatcgatcatca
gcaccgacaatggtgcctcaaggcgaattgcgtcctgcaatgcacgcgagagccggtcgtcgaaggcgcgccggttggcg
atgccggtcaatgcgtccacccaggcttcggtgctcagctgggcttcgttacgatgcatgcggcgcagttgcaggtccag
ccagatccctacgcccaatagcagcacacagcccagcgccgccacgacgatgcgctgacgcgccgtttcccgccagttcg
ccaacgcatcgtcgaccgaaacgccggtcagcacggtcagcggatacggccgcgccggtgcaaagccggagatgcgctcc
acgccgtcgatcggtgagcgataggtggcggtgccgtgcttgcgcgcgcgcacggtgacgtagatcgacgtgcctgcgat
cgagctgccgatcacgccctgtttgtcgggccggcgcactagcacgatgccatcgtcgttggtcatgccgatggtgccgt
gcgggccgacttcgaaggtgctgtagtagttctggaaatacttcaactgcagggtgaccagcaccacgccggcgaactcg
ccgctgggggtattgacgcggcggctcaacgtgatcacccaggagccgtccgagcggctttgcacgggcgggccgaccag
cgacatggcgtcgcgatggtcgcgatgatatttgaaatacgcgcgatcggcgttgttgtgtgtcctgggcgtgctgtcga
gagacgagctcacccaactgccatccgctgcatagatgaaaatgccatgcaggcgatccgagcggcgcgcttcgcttacc
agaaactcatgcattgccgaacgcgcggcactggagcgcttgtcgtgttcaacccgcgacaccagcccggatagcaccgc
gtcggcaatcgacagggtgtcgctggcatgttgcgccagggagttggccagattcaatgactgcgcctgggcgctgcgca
gcgcagtcgcgcgctcctcatggatggaccagtactccgaaccgagcagcagcatgcaggaggcggtcagcacgaaatgc
agcgcgatgcgctgtgcacgttgccgtcgccgcttggttgttgacgtcactgtggctacctgtctggaaaccattgctat
gcaaccgctgtgccagcctacgcgggcctgcacacgcggctaagcgaatggagacgcgcaatgacagaactgtgattgat
gcctcatgctgcatgcaacagcccgcttgcgcgcgttgcggcacgcaatgcggttgcaatgtattcgctgcgcttgcgcg
ggaaaacatcaccagtgggcaagctagctcgactgcatgcgcgtcatggcgcgcgtgatgttccgtgcgttgaaccacgc
tcaggggtgccccatgcaagccattggtcatttgccatcccgccgcgatcgcatcgctacagtcggttgcattgcccgat
cccgggcaacctgcgcgcggtcagatccgtgtgcgtctgcgtgccagctcgctcaattttcatgatctgggcgttgtgct
cgggaagatgtcgaccgcagacgggcgtattccgatgtcagatggtgccggcgtcgtggaagcggtagggccggaggtcg
aggagttcgcagtgggcgatcatgtcgtttccaccttctttgcgcagtggctggatggtgagccgttgcatgctggtttc
gccaccaccccaggtgacggcgtcgacggctacgcgcgcactgcggtcgttgccgatgcgcaggcatccagccacgcacc
ccgcggttatagccacgccgaggccgcgacgttgaccaccgccggagttactgcgtggcgcgcgctggtggtcaatggca
gacgcaaggccggcgacagcgtgctggtgctgggtagcggtggcgtgccgatctttgggctgcaattcgccaacgcgatg
ggcgcacgtgtgatcgccacttcatcatccgacgagaagttgaaaaaggtgcgcgcgctcggagccgagcacctcctcaa
ttatcggcaacatcccgaatgtcggcgcaggtgctggacatcaccgaggggcgcggcgttgaccatgtggtcgaggtcgg
cggatcgggcacgctgacgcaatcaattcgtgcggcgcgcgtgggaggacatatcgccttgatcggcgtgttgaccggtg
gggctggagaggtgccgaccgccgacatgatggggcgccagcaacgtctacagggattggtcgttggcagccgcgagcat
caccaggatttcgtgcgggcgctggatggcttgccgctgcggccggtgatcgaccgtcgctatgcgctggaggagatcgg
caaggccttcgaactgcagaaatccagtggacacctcggcaagatcgcactggagttctaattccactgtgttacaaata
atcgtacctttgtgccactattggaagaccttcaggccgcgtgggagagctgtgttgaataggacactggaagtgcgttt
tgaacaggacggggaagtagttgctgccgccctgtcccatgcggatcgcaaacagcccgcacactggtacctgaaggggt
tgctactgcctggagggcgcaagagcgtggagcccatggccgcgcgggtgcacccgcagaacgtgcgctcagcccatcaa
tcgatgcaccatctggtggccgatgccgactggagcgatcaagcgctgctggcggcggtggcggcacaggtgctgccgac
cctgagcaggaagagcgcagcgtgtcactggatcgtggacgacacgggattttcaaagaagggggtgcattcggtcggtg
ttgcacgccagtactgcggccgccttggcaagacggacaattgccaggtcgccgtgagtttgtcgatcgccaacgaacac
ggcagcctgccagtgggctatcggctgtatcttcccgagcagtgggctcaggacactgtgcggcgcaagaaggcaggcgt
tccggatcaggtcgtgtttcagaccaagacagcgctggccatggatcagatcgacagcgcgctggcgacagggattgcgg
caggcgtcgtgctagccgatgcggcctacggcaccgagacccactggcgagaccagctcagcgaacgcggcctgctgtac
atggtcggcgtccgcagcaacacgaaggtctggtggggatcgcaccaacctgcgcccatgccgccagccagccctaaggg
cggtcggccccgcacacgaccgatgcgcgatagcgcacatgcgccgatctcggtacatgaagtcgcgcagcgcttgcccg
caaggacgtatcggcaggtcagctggcgccagggcagcgacgcaacgctcagttcgcggttcgcggcggtgcgggttcgt
gccgcacacaatcgccaggcacatgacgagcagtggctgctgatcgagtggccgccgggagagtccgagccccgccacta
ctggttctcgacgctaccaaagcaaacgccggtcaagacactggttgccacggcacaaggccgatggcggatcctgatta
gcacgatctttcagcacagtcgcagccagtaagagccgaccggtcgatgctaggaccgtcgctccaccgagaccagatca
tggccatgaatcgtgtgcagttccaagccgggctgtcgttgccggcgttcctcaagcgctatggcaacgcgcagcagtgc
gagcaggcgttggagatctcgcgctggccacagggctttgtttgtccgcgttgcgccgctaccgcgcacagtcgattcca
gcgtcacggcaccacgtactggcagtgcacggcctgctatcgccagaccagcctgcgctcgggcacggtgatggacaaca
gcaagctgccgctacgcacctggctgcttggcatgtatctgctgggccagagcaagacgaacctgtcggcgctggagttg
atgcgacacctgggagtgagctacccgacagcgtggccaatgaagcacaagctgatgcaggccatgacccaacgcgaggc
gaaccgcaagttgggcgggatcgtgcaactggacgatgcctacctgggcggagaacgcaacggtggcaaggccgggcgcg
gctcggagaacaagcgccctttcgtgatcgccgtggagaccactgaagacggtcgtc----cattgcgcgcggtgatgga
tccggtcccaggcttcaccaaggcggcgctgtcggaatggatcgggcaacgcctgcatcctggagcagatgtctacagtg
atggactcggtgcgtttcgagcactggaagccgaccacgcgcacaccgtgatcgaaggcagcggtcgaagtcgctgcgag
gcagagaacgcacgctgggtcaacgtggtgttgtccaacctaaagcgtttgctggacggtgcctatcacgccttcaaatt
cgccaaatacgcccagcgctacctggcagagacgatgtggcggttcaaccgccgtttcgatctgacccggctggtgccca
gcttgctggccgccgcagccgccagcaagccgtggtccgagcgggccctgcgtgatgtcaccctgttcaccgctgaaagt
gcgtgctaatcaggtggtggtttgctccttggcagcgggcgaggcggtgcatgagaccgcgaaaaacgaggtcgcaagaa
cgcgcagggcggggaatcgcggttgcatcgaaaatctccttctgctgatcgcattcctggcgacgctggggcaagtcccg
ccgcagctcggcagacgccaacagctgcaaaaatcgcttgcggtgagatttcttggcatggatgttcctcgcatggcaca
acattggctacgtgcttggggccgcctgcgttggtggcgcgcacggtgcgggcacgcgaaggggccccgctgtgccaatc
tgcagcgggccacagccgacggtcacaccccggccggcataatggtgctttgcgagcagatgggtgcaatggcgtacgaa
ctactgatcagtgactgtgatggcgttcttgtcgacagcgagatattggccgaccaggtgatgcgtgaggcgctcgcgtc
cttcgtaccgagcgcgacgctggaacatttgctggaaaccacgttcgggcagaccacgcgtgaggtgttgcggcgggtgg
aagagcgctttgcgctgcagttgccggagacgttgctggcgcagattcaggcgcgcagtgaagccttgatccaggcgcag
gtgcagccgatcgcaggtgtgcgcgaggcgctggagcaaattccgctgccattggcggtggcctccaatagccggcggca
cactgtgattgcctcggtggagcgggtcgggctcaccgcgcgtgcggcgggccgtattttcagcgccgacatggtggaac
ggcccaagccggcaccggacgtctatctgctggcggcacgcacagccggagtagcgccggagcgttgtctggtcatcgaa
gacagccccaccggtgcggctgcggccgttgcggcaggcatgcaggtacttgggtttaccggtgcgagccacattccacc
ggcgcatggcgacaccttgcgccgcatcggtgtgctggagatgttcgacaatatgcgtgatttaccggcgttgttcgagc
ggctggcgcaaaagcgcgctgggtaagtcgttacagcagctagcagcgaaggcaggacatccactgagcgaagagcggct
aacaacacgtcgcgagcagcggtcaggtgggcgcggacggcgcgctcagaaccgcagtatacgcggggtccatgccgatt
ccgagcaccggccgcgcccg-cctggcggtgagcgcagtcgttttgttagcggctctgatacgtaattcgttgaatgaat
cgcgcactgcactgctttcgccatgtacaccgaccaacccggctggtcctttcccgctcaccgtcgcgggacccgtggcg
gcatggatgccgccacggagcttgcatggacggacttgccgcgtgtgctgcgatggtgggcgggcaagggccttgcagcc
agacccgcagatcggtcgctttgcaccagatcaaccacatcatccgttcgtacaaagacaaccgcgctattgcatccaca
tcaacgcaacagggcgcgattcgcatcgtgccctgttgcgtttccacttcttgatcagcagaccactcactgccaatcaa
ccaatcaacaacaccgaaacccactcttgccgccatagcgcgcgtcctggcgttcgcggaagaaggcggggtagtccatc
accggcttgtcggggtgcttttccagcatatgccgcacgtagttgtcgtaatccggaatgccgcagcatagccgcgcggt
ctggatcaggcgccgccagatgcggcggtgcacctgatattgactggccaggacgagttgtgtgcccattagaggtctgc
catctggtgcggctgcaacgcgacgtacggggtttcgcggtcggtccgctgcgggttgcggcgtgccgccatgatcgtct
tgatcgaatagatcaggatcgacgccaccacgaacagaaacagcacggtcagcccggtgttcacgtaggcgttggtgacg
atctgccgcatctgcggcaccgtcttggccggcgcagtgatggtgttgccggcgatcgccgcctggaacttgtgcgcctg
cgccaggaaaccctgcgccgggttgctgtcgaagatcttgatcagccccgcgtaggtcgtgcacagcaacagccacagcg
ccggcacgatggtgacccaggcgtagcggtcgcgcttcatcttgaacagcaccaccgtgcccagcatcagcgcgatgccg
gccagcatctggttggagatgccgaacaacggccatagcgtctggatgccgccgaacggatcgatcaccccggtatagag
cagatagccccacagcgccacgcaaccagcggtggcgatgatgttggcggcccacgattcggtcttcttcaacgccggga
tgaagttgcccagcaggtcctgcagcatgaagcggccggcacgcgtgccggcgtccactgcggtcaggatgaacagcgct
tcgaacaggatggcgaagtgataccagaacgccatggtgtcttcgcctggcagcaactggtgcaggatctgcgcaatgcc
gacggccaacgtgggtgcaccgccggcacgcgccaggatgctgtgctcgccgatatcgcgcgccgtggcctcgaggacct
gcggtgtgatcgagaagccccattcgctgatcttggcggccactgcgaccgtgtcggtgcccaccagcgaggcggggctg
ttcatggcgaagtagatgcccggctcgatgatcgacgcggctaccagcgccatcaccgccacgaacgattccatcagcat
gccgccgtagccgatgtagcgcatgtggccttcgttggcgagcagcttgggcgtcgtgccggaggcgatcaacgcatgga
agccggagaccgcgccgcaggcaatggtgatgaacaggaacgggaagatgccgcccttccacaccgggccctcgccggtg
gacgcgaactgcgtgagcgccggcattgtcagatccggcctcacaaccaggatgccgatcgccagcgccaggatggtgcc
gatcttgagaaacgtggagaggtaatcgcgcggtgccagcagcagccacaccggcagcaccgaagcgacgaagccatagc
cgatcaacatccaggtgatttgcgaggcggtgaaggtgaaagccaggccccaggtcgggtccgccgccaccttgccgccc
agccagatcgcgcccagcagcaggatcaaccccaccaccgagatctcgccgatcttgccgacgcggatgtagcgcatgta
cacgcccatcatcagcgcgatcggcatcgtggcgatcacggtgaacatgccccaggggctttcggccagcgccttgacca
ccaccatcgccagcaccgccaggatgatgatcatgatcaggaaggcgccgaacaaggcgatggtgccgggcacctggccc
atttcctcgcgcaccagatcgcccagcgagcggccgttgcggcggctggacaggaacagcaccacgaagtcctgcacggc
accggcgagcaccacgcccaccaccagccacagcaggccgggcaggtagcccatctgcgcggcgagcaccgggccgacca
agggtccagcgccggcgatggcggcaaagtggtggccgaacagcacgtgcttgttggtgggcacgtaatccaggccgtcg
ttgctggccaccgccggggtggcgcgggtgatgtccagctgcatcaccttgtcggcgatgaacaggctgtagaaccggta
ggcgatcaggtagatcgataccgccgccaccacgatccacaacgcgttgatgtgctcaccacgccgcagcgcgacggtac
ccaggcagaacgcggccagtagcgccaacgcgccccaggccagcttcgagaaccctttcatgcatgcccctccggaacca
ttcgcccaagggtccacccacgcccggtcgcggtcaatgccagccgggtgcgagtgggtaaaccgttggtcgtagggtgc
tacggtcaccgattgggtagggacgctgccgcgccggcgtcgtttggaacgatcggttgcagtggtcgcggttgggcgcc
gggccgcccgcacccatcattgttgcttcgccacagagcacagggacaagcgatgagcaccacgaccaccacggccgcgc
acgtgttgcgcacgatccgcggcatgccgacttccgacggggccggcgtgaagctgacccgcgtcatcgggacgcagcag
ctaccggagctgcacccgtttctgatgctcgatgagttcggtaccgagaaggccgaagactatctggccgggttccccag
ccacccgcaccgcggcttcgagacggtgacctacatgctcgacgggcgcatgcgccataaggacaaccacggcaacgaag
gcctgctgaccccgggcagcgtgcagtggatgactgccggccgcggcctgatccattcggaaatgccggagcaggaatcc
ggacgcatgcgcggctttcagctgtgggtaaacctgccggcacgcgacaagatgaccgatcccaagtatcaggagtacgc
accggaccatattccagtggcgcatccggcgcccggcgtaaccgtgaaggtgattgccggtgcggtcggcgaggtggtgg
ggccgatcgtgcaacctgcaacgcgcccggtctatctggacatcatgttggaaccgaacgtgaagtgggatgacctgctg
cccaacgggcacaacgcgtttgcgtatgccttcgaaggcgcgctgacggtgggcgagggcgatgcagcacgcgcgttgct
ggcgcagcaactggcggtgctgggtggtggcgagcgcttgcgtctgcgtgccggtgccgatggcgcgcaattgattctgg
tcgcgggtcgcccgctcaacgaaccggtcatgcggcatggcccgttcgtgatgaacaccaagcaggaactgatgcaggcg
ttcgtcgatttccaggaaggccggttttgaaccggcccgcttgcacgacggcgggagcgcgcaatgagtgaccggcctgt
tcgcgtcagtaccggcacgggccgtacacggtcagcatccacgatgggcagcacacctggagtggccacacgccgccggc
caacggtggcgccgacgccgggccggatcccgaatcgccggtgctgtgcgcaccgggtgcgtgcacggccatcacggtgt
cgctggtggccgcgcgcaagcaatggccgctgacggcggtgcacgtgcatctgcatgacacgcagcgcggc-gctgccgg
catggcgatcacccgcgagatcgtgctcgacggtgcgctggacgatgagcagcgcgcacgattgatcgaggtggccgaca
catggttcttctcccgattgaggggagcaaggcgcacgctgcggcctgtccggatgcctacagcgccatctgcacagtag
attgcatgccactggcaccgacggcgcccgaccgctgcggcgcggcctgccgcgcgcctgcatgcgcgcctgcatgcgcg
ccgccgcctcgtctgttaaattcgccctccaggggcaggaaacgatgttgcccggggcgcgatggcccgaggacagaggt
attgtgatggaagcactgaatgcgttgatgtttcagggggccttgctgtccgacagcggccgcctataccgcttgcagct
gcctggcggggatgtccaggtggtggagcgctggagcgggtcggaacggctgagcggcggttttgagtggtgggtggacg
tgctgagcacgcaggcgggcttgccgctggaggcgtggctggggcggcgcgcgacgctgtacagccggctggccgatggc
gatgaaagcccgcgcacggggctgatccacgacgcgtacgcactgggcagcgacggcgggctggcgcgctaccgggtagg
cttggtgccgtggacgtggtggttgtcgcagggccggcacagccgggtattccaggaacgcacgctggtgcagatcgtgg
aagcggtgttcgccgactatgcgccgatggcaagctggcagtggagcgaggagacgagcgcgttcctggcccaggcgcgg
ccgcgcagctactgcgtgcagtaccgcgagagcgacctggatttcgtgcagcggctgctggccgaggaaggcctgggctg
gcggctgcaggaggcggccccgtcgcccggcgggcaccagctggtggtgttcgccgacagcgtcgcgcaaccgcaggacc
ccagttcggcgcagggcggcgggctgcgctaccaccgcagcgacgccaccgaggcggccgacagcgtgctggcgatcggc
gccacccggcggctgggcagcggccggctgacggtgctcagcgaagacttcaagacgcgtcaggcgcgcagcgcgcagtt
gccgttgcacggcggcggcaggcagtcgctgcgcgaggtgtacgagccggtggggatggacgccttcgccagcgcgcagg
cagcagaccgctctgcagagttgatggcgcaggcgcacgaggcgcagtggtcaccgtggcagggccgcagcacggtgcgc
acgctgcgcgccggcacctggttcacgctgacccagtcaccgcagcagggccaggcaccgccggcgcagctgttgctgac
gcgggtgtggcatgcgggtatcaacaacttgccggtggacgtgcgcgcggcggtgcagtcgcagttgggggccgcgccgg
cgtggccggatgccagcgcggtggccgcacgcagcacctgggcgcaggccgaggcggtgggctacggcaacgccttcgag
gcggtggaccggcagcagccgtggcggccggtgctggccgacggcaccggggcgcggctgcacccgcggccgaccgcgcc
gggctcccagagcgccatcgtggtcggtgccgatggcagcaccggcggcagccaggaggtccatgccgacgcgctgggcc
ggatccgggtcaggttccacttccagcacgccgcgtcggccccggccgcgcaggacagcacgtggctgcgggtggcgcag
cgctacgccggcccgggcgtgggcagccagttcctgccacgcatcggccaggaagtgctggtgggcttcctggaggggga
catcgaccgtccggtggtgctgggtgcgctgtacaacggcaagggcgaagccggcgttcccgccacccccggcggcacca
gcgccgaggccgacaccggcctgtacgccaaggccggcgacggtagacccagcgcgcagggcaacctggccggcggccat
gccccggcctggcacggcgccggcggcggcgcggacaaccaccgcaacgccaccgcgctgtggggcgtgcaatccaagga
atggggcggcgctggccacagccggctggtgttcgacgacagcgaccagcaactgcgcttgcagctggccacgacccagg
cagccacgcaactgaacctggggcacctgatccaccaggccgacaactaccgcggcagcttccgcggggaaggcttcgaa
ctgcgcaccgacgcgtggggcgcggtgcgtgccagctcggggctatggctgagcagctacggccgcagcggcggcccggc
cggcgaggcgacccagcccagcgcattgctgagccagctgcagacgctgggcaagacgttctcgcaggcggcgggcacgc
accagacggtgaagctggccgcgcacgaaggcgtgggccaggcgaaccactcccagctgatcgccgagcaggcaccgctg
ccggcgctgctgaccagcgtgaagaccacggtgccgggcacggcctacgccgacgccaagggtgcggcggtcgagcgccg
cgccagcccgggcgacgaccgggtgccgcataccggcgatgcgctgctgggcctggccgcaccagcggggatcggcgtgg
tggccggccagggcctgagctggagcgtgggcgagacgctgacgctggccagcggcgcgggcagcgaagcggccatcgcc
ggcgacgcccggctgcacagcggccaggcgatcggcgtgctggccgcggcggtggacggcgggcaaacgcaggccaacag
cctgagcctggtcagcggcgaaggcgcgctggacgtgcaggcgcagtcggacgacgtgcgcgtacagtcgaaagaaggac
tgaagctgatcagcgccaacgccgacgtggcactggcggcgggcaagaccctccacctggcggtggccggcggggccagc
gtgaccatcgaaggcggcaacatcaccgtcgcctgccccggcaccatcaccgtgcatgcgagcaagaagtcgtttgtggg
gccggtgcagcaggcgtatccgttgccgcagtttccacgcagcagttgcaagagctgcatcctggatgcagcgcgccaag
gaaccccgggagtgctggtgtgatgcgatattacgccgtgatcgacagcgctcagcgtccccacttccatgaacgactgg
atcgcctgggcgcgacctattgctccctgttcgaccagcaggccgaagagagcctgaccgagatcgcaccgctgctggtc
gcctgcgaccgagccgaccccacgtctcgcctggcgctggaactcgaacggctgggcgcggcaaagcccgcggtcagcta
catcggcagtgcaatgccgatgcaagatctcgcctgccacttcggcaccttccatctggtcaaggtgccagtagaacagg
gcgagcgcgacatgctgctgcgctggtacgacacgcgcattcttccagtctggctgcaactgctcaccgccgaacaaaaa
gccgtattcaccgctgccattgaagaatggcattacttcgatcggttcggcgacttgcaaccgctaccattgcctgggcc
gttggctgcgggtctggctgcgctaccgccattacggctcgatgacgcacagtacgccgagttcctagacgcctgcgagc
ccgatgtcgccatcgcgcagctgcgccggatcattcccgacgaaatgcgacgcgttgagcatcgggttctttatccgttt
gtgcagcagcagatggagcaggcccgtgcgcatgggctcggttccatcgacgatcatgtgcactatttgctgctcgccct
gtacaccaatggccgcttccgcagccatccctacgtcgcagaccgtctggctgcaccagcatcaatgcacgagcaggcat
ttgcggcatgggcagccacggttcccgccgatgtctgggagctggggaggccgctctgggaatccgcgccgatagcgcct
tcaaacgacatcgccgaccatctcaggagcgcactgtgaaacatactccatggacagcctggggcatcgcgattctgctc
gggttgctgccatgtctggcggcgtgcggccaggaatccgttggcgtcaacctcgtgggctacaaccacaccgacaagga
catcggacactttacggtggacggaagcgaaggtgggtttctgcaagccaatagaggcggggggaagttcgcgtgctgca
tcgacatccccaagccctggaagccgggcatgaccgtgacggtcggctggaccgacgactacgacgagaactatcaggag
cgccgggtgccagtgccgcgttacgacaagtatggcgacatggcagtgcattttctgcgcaacggccagatcaaggtttt
cgtgaccatgtatgccctgtggcacccggactacccgctcaaagggaaagaggccgaactgacgccaggcgtgccgccca
aggggccgttcgacaaatgaaaccgcgactgaggccacagatgatgaagatcgcccgctgcgtcctgtatggcctgctgc
tgacgtggatcagcgcctgccacggcggcaataccgtgaccaccaatctggtgggttacaaccataccgacaaggatgtc
gggcatttcaccgtggatgggaatgaaggcggttttttgcaggcgcatc-------------------------------
--------------------------------------------------------------------------------
--------------------------------------------------------------------------------
--------------------------------------------------------------------------------
--------------------------------------------------------------------------------
--------------------------------------------------------------------------------
--------------------------------------------------------------------------------
--------------------------------------------------------------------------------
--------------------------------------------------------------------------------
--------------------------------------------------------------------------------
------------------------------------------------------ggggaggaggtggatttacttgctgt
atcagcgtgc---ctgacccctggaggccaggcttgaaggtcaaggtcggctggaccgatgactacgacgagaattatca
ggaacgtgtcgtcgagatcccgaaatatgac----gcaaaacgcaccgggcag---ttctccgttcacttcctgc--gca
atggcgaaatcaaggtattcgtgccgttgggtggtctgggtggcccggattatccattgaaggggccggaagcgggcctc
tatcctggcgaagatcctgtcgaggtctggaagcatggacggaaaggagatcagaaatgacgttctatcccactggggcg
ttgccgatgccgcacgatggtcagcgtcgccttactccttcagaggcacagcgccgcgcggaggcaatggcatgcttgcg
cgacaagagctcggaatgccagggccaggtgcacgtcaatctattctttgacggcacgggcaataactggaaatgggaag
gcacctttcatcagcaggcatttgcggcatgggcagccacggttcccgccgatgtctgggagctgggaaggccgctctgg
gaatccgcaccgatagcgccttcaaacgacatcgccgaccatctcaggagcgcactgtgaaacatactccatggacagcc
tggggcatcgcgattctgctcgggttgctgccatgtctggcggcgtgcggccaggaatccgttggcgtcaacctcgtggg
ctacaaccacaccgacaaggacatcggacactttacggtggacggaagcgaaggtgggtttctgcaagccaatagaggcg
ggggagggttcgcgtgctgcatcgacatccccaagccctggaagccgggcatgacggtgacggtcggctggaccgacgac
tacgacgagaactatcaggagcgccggctgccagtgccgcgttacgccaagtatggcgacatggcagtgcattttctgcg
caacggccagatcaaggttttcgtaaccatgtatgccctgtggcacccggactacccgctcaaagggaaagaggccgaac
tgacgccaggcgtgccgcccacggggccgttcgacaaatgaaaccgcgactgaggccacagatgatgaagatcgcccgct
gcgtcctgtatggcctgctgctgatgtggatcagcgcctgccacggcggcaataccgtgagcaccactctggtgggttac
aaccataccgacaaggatgtcgggcatttcaccgtggatgggaatgaaggcggttttttgcaggcgcatcgtggcggggg
gaaattcgtttgctgcatcagtgtccccgatccatggaggccaggcgtgaaggtcaaggtcggctggaccgatgactacg
acgagaattatcaggaacgtgtcgtcgagatcccgaaatatgacgcaaaacgcaccgggcagttctccgttcacttcctg
cgcaatggcgaaatcaaggtattcgtgccgttgggtggtctgggtggcccggattatccattgaaggggccggaagcggg
cctctatgccggcgaagatcctgccgaggtctggaaaaatggacggaaaggagatcagaaatgacgttctatcccactgg
ggcgttgccgatgccgcacgatggtcagcgtcgccttactccttcagaggcacagcgccgcgcggaggcaatggcatgct
tgcgcgacaagagctcggaatgccagggccaggtgcacgtcaatctattctttgacggcacgggcaataactggaaatgg
gaaggtaccttcatagagggaaagaagcgcagtacgcagacgcaacgaaaccgagatgggcatagcaatatcgctcggtt
atgggatgcgagtttcaatgagccggatgacggactattttctgtttatatgccaggggtcggcaccccgtttcccgagg
ttggcgatacatccaccgagggaagtgcgctgggaggtgctgctgcgctctacggagcgcatcgcatcaattgggcgatc
atccaggtctataactcaacctgattagccccatccctcagccgctagttgcaggatctgcgacgctgcggttggacaat
gcccccagctcaaggcaacggaggtgggagatgggcatcaatatcgtgcagtttcagccaggcttgtcgctgagcgagtt
catggatcgctacggaaccgaagccaagtgttaccgggcgttgtatcggtggcgctggccgaagggatttcgctgcccgc
agtgcgacggtcgcgcgcgctcgcgctttcgacgcgatgatcaggtgtactaccaatgccgggcgtgccggcatcaaacc
accttgcgtgccggcacgctgttgcaatcgagcaagctgtctttgcgcctgtggatgcaggcgatgtacctgttgacctc
cagcaagaccaacctggcagcactggagttgaagcggcatcttggggtgacctacaaggcggcctggcgcatgaagcaca
agatcatgcaggcgatgaccgagcgcgaagaaccgcgaaaactcaagggattcgtgcagatcgatgacgcgtatctgggc
ggtgagcgcagcggcggcaagcgcggacgaggttcggagaacaaacagccgttcgtgatcgcggtgcaagtggaccacac
ccacgaacaccccgtctttgcggtgatcgagccggtgaaggcctttgacaacgcctcgctggaggactggatcgcgcgcc
gtctggagccggagtgtgaggtctatagcgacggcctggcgtgctttcgccgtctggaggaggccgggcatgcccacacc
acgctcgataccggcggcggtcgtgctgcaaccgacgtccagggagcacgttggttgaatgtggtgctgggcaatgtcaa
acgcgccatcagcgggacctaccatgcggtgggccaggccaagtatgcaaggcgctacctggccgaggcggcctatcgct
tcaaccgccgattcgacctgaaacagatgctgccgcggctggcgacggcgctgctgcgctgcacaccttgcccagagcgc
gttttgcgtatggcaagcaacttccatggctgaaggatggggctaatcaggtaactcaattcatcgttatttagatatca
accacgcaccattaattccagacgacagcgcaagattaatcgtcagtcaaatgagccagctctcgctcgcagagggcttc
aggcgccgcacctacctcgaaatctatgggcgcaagctggaacagctggtcaagacccatcagcgtaaaatcaagtcgct
caatatcgccgtcttcggcttttcgcgtggtgcggccgctgcgcgggccttcgtgcattggttgtatgaggtggtgcaac
cctggggcagcggctgcggctacaacctggccggcgtgccgatgcagctgacgttcctggggattttcgataccgtggcg
tcggtgggcatggcggcgatgtcgcgcgtcagcgagggcaagatggcctgggcgcatggcgagatgatgagcatccatcc
tgaggtcaaacagtgcgtgcacttcgccgcgctgcacgagcagcgcatcaattttccggcggatctggcggcatccggca
aggaagcgttgtatccgggcatgcattctgatgtgggtggcggctacagcccgggtggacagggcaaggattgcgtcgat
gcgcaggcgcttggcgccgccaagctgtcccagattccgctgatcgacatgcaccacgaagccatcaaggccggcgtgcc
gctgatgacgatggaggaaatccgtcaacgtcccgcacttgccaaatacttcgcctgccatccgcaactgatcgatgcct
acaacggttggctggccggacacgcgatagccgggggagatcatatgcagcagatcaggcagcactgtcgccagtatgtg
cggtggaaaggcatgcgcctgtgggagggtccagacagcctgttgcaacagccgttttacgtgcgcgccgatgctgagga
caaagtggacttggccaaagcgcagcatgccttcggccaactggtcgccgatatgagccggcaaaacgatgcggtcgatg
ggtatcaacaggcgtttgccgattacaaggcaagagaccaggcgtggcaaaccagccgtcagggaccgcgcccggtgcct
ccaaggcgcatcgtctccgcggatctggcggacgccggtaccaaggaactgctcgatgtcgtgctgagcaagaagcccgt
tccacctgtggttgcgaacctgttcgacaactatgtccacgactcgctggcggggttctacatcaagcggtggaccgaat
tggatattccggtggccgctaccaatggctatctccgttaccgctcagtcttcaagctcaccagcagttggcagcagcgc
gaatgcgtcgacacgctgaccactcccatgccgcccgcaaacgttcccagtatcgaccaggcgttcgggatgatgggaaa
cgcgatgcggtagaccgcgtgccatggatgactgtgccagcggcacagccaagcaatcagcgcaggcaaccgcccgcctg
cacactagacaggcgtgctggccgcggcggtggacggccggcaaacgcaagccaacagcctgagcctcgtcagcggcgaa
ggcgcgctggacgtgcaggcgcagtcggacgacgtgcgcgtacagtcgaaagaaggcctgaagctgatcagcgccaacgc
cgacgtggccctggcggcgggcaagaccctccacctggcggtggccggcggggccagcgtgaccatcgaaggcggcaaca
tcaccgtcgcctgccccggcaccatcaccgtgcatgcgagcaagaagtcgttcgtggggccaacgacgctgaaccggtcg
tttgtcgcttggccgcaaagcaacttgaatgcgccttgcatgatgcaggctgcggcgaccaatagcgcgtttgtgcgagt
ggactaacggaccatgaaacgcagcagcctaagcaatcctgcctcctaccagcattgggtcatgtcgcatgtcggcgagg
agcaatacctgatcgccctgctcgacccgacccgctatgaagatatcgacacctgcgtcgcggccctgggatttagccag
caggaattcgaggcgctccccaacctctatgaaaaatacgccctgacgctcaggacgcatggcccccgcgtcttcagcgc
acgcgtgcagtcccttctgtggcctagcatcttcgagcaggcttatacctgccaggccgcaagcttcctcgttgccgatg
tccgtgagggtctgctcgaccacctgctgtcgttgacgcgcctcaagcagcctgacggcagcaacttgctgttccggttt
caagacgtgaccgtcctgtccgcattggcacccgtattggacgagatacagcgagcagccatggtcggaccagcatcggg
ttggttcatgagcgacgtctgtgcaactcctcatttgatcgagccatcaacctcgcgcaggcaacgccccaggcttgaac
tgacgaaagcacagttggcgaggttgggcgatgcattggcaccgttcaccatcatttatcaggccaatgagaccgatacc
tcgttactgcagcacctcgaccaatgcgcgcgcgttcgtctcatccgggcacgcatgcatcgggcacgacgacaaggcct
gcggcgcgaggacgacatcgcgttgtactgcgtcttgagcctgcagttgcccgccggttttgatcgccacagtccagtcg
gtgaccccctggaagcggcccgacgcaatggcacttcattcgggagggaaatcgatcgcataccagtcagtcgttggcgg
gaatgggatcaagagctcgacttggatcggacaccgacatgaccggcatacggcgacacactctgagccgagcaaggctc
ggctgcatagacacggcggaacacacgaccatgaagatagtggatagccaatcgcagacaaagctgtctacagcaaagac
gcgcggactcctgatggccttggcatttggactcgcctggccgctgactggctgcggacaatccaagcaggaaagcaaag
tgaacggattgagtggcgtggtgtttaattattccgatgaagcaattgcgagggtatggatgaatggtgaggggataggc
aaaggctcagaggcagctaagcctggcgatgtaacaggcggtggtcagacctgctgccttacaatggattcacgtcgccg
cacgcttcccgtcaagattcttccagccgaaggggaagagtacacagttcaggcagaagtcgaacaaccttggccgaagg
atgcgagcaccgtgattgttcacatacttccgaagcggaagatcgtcattgaaacgacgctaggcgcaaacatctcacca
cgtagcgatctaattaatgcaagacttgcggaactacgaatccacaaagaagtcaatgctgatcaaaatatgctttctga
aagaaatcgttacagcgaatacatggaggttaatgacgatgaacgatgatgtcaatgtaatagctccgcgagtacgcgca
gtcgaaaacatggtagcaaggtctagagcgtgttatgaactttgctcttgtcacgctaacgtatacggatgacgcctcat
aagccatatcagaccgatatttccgacgaagaatgggcctttgcggctccctatttgacgctaatggatgtgcaggcacc
gcagcgcaagtatgagctacgcgcgatgtttaacgcacttcgctggatcacacgtgccggcgcaccgtggcgattgcttc
ccaacgatttcccgccttgggaagcggtgtatcagcaaacgcagcggtggctgcaggctggctgcttcgaagccatggtc
agcgatctgcgctcactcttgcgtgtggcgcacgggaagaaaggccagccgagcgcggtcattttcgatggccgtacgct
gcagtccacctgcgaaagcgggccgcgtgctggatacgatggctataagcgcaagaaaggcagcaaggtgcacatggcgg
tcgatacgctgggacatctgctcgccgtccaggtcacgccagccaatgagcaggagcgcgcgcaagtgcgatcgttggcc
caagaggtacaacacgtgactggtgaaacggtcaagatcgcctttgtggatcagggctataccggcgaagaaccggcgca
agcggccaaggaagaaggcatccaattgcacgtcatcaaactgcaagaagcgaagaaaggctttgttttgctgccgcgcc
gctgggtcgtcgagcgcagctttggatgggtcaatcgtttcaggcgactggcacgcgactacgagcgattaccggaaacc
ttggccggtttgcactttgttgtcttcacgattctgatgcttggaaatgcagccacgctctttcaaagttcataacacgc
tctagggaaaaaacaaattcgaaacaaggaggccctgcttgcgtcaactgtcacgtaaaaatgtggttgagctttttttt
tgatggaaccggaaaccatcgtgacaatgactttccaagaaatcacagcaatgtggcagccttgttcgatgcccacatcg
atgatcgcggtaacgcaattgcatctctttactatcaaggcatcggaacgccctttgaattcaaagatcgttacgagcga
actccgacgatgacacgcgacggcaatgttatctggactgacaccaatggctacaaggaggacgaaagcagctggaataa
gggattcggtggtggattggaaaatcggctagagaaagcattatttgactttcagacaatagttgaacttcagcagtcta
aaactcgcgtcgatgagattaatatcgccattttcggcttctcacgcggctcgaccgaagcgcgtgcgttcgcaaactgg
ctttccaaccacagtaaaatcaatattagcggcaacactcttacttacgccggtataccacttaatttcaaatttctagg
aatctttgatactgttgagtcggtcggcggagccggagtcaataaacggccaaagcttgtaaaaatcagccttcccagct
atatccagaagtgcttacatatcgtcgccgcacacgaattgcgtgcggcttttccattgacccacctcggaaccaaccgc
tacgcccaagcagtttatcccggcgcacatgctgacgtcggaggcggctatgcagacaaggagcaaggacgaaacaacaa
acttgcacgtctagcgctgctacaaatgcttgatcatgcaagaggtgcgggactgaaaatgctatctctgaaagagatgc
aaaattctaagctatggaaatccttctatgggccatcgtatgacgtacctgccgcgcaccactccgcgttaaagaattac
atgaacaacgtcaagaagacgagcggcccaatcaatgaagtcatgacatcgcatatggaactttattggggatggatcga
ctcaggcttggccatgcaggatctggagcaaaagcgcgcagcgcttccagacggataccgcaacccgaacgacaagtcat
tgcgcgtcatggagcacctgttgcaaagcgacgggcggacaagagccgcccgctcgggcattcccgatccgagcagcaag
cagacggtggctcccgaggttgagtacttcttcgaaaactatgtgcatgacgcgtacgagcacttttcgctatcgggagg
cacgttgatgacagacatgaccttcgccgattactacaaaatccgcacgattctcgcaccgcaagcataaaacgcatcaa
tgagtgcagcgctgaaaaacttacgcactcacccgactgcgaagccggtcggaaatctgcgtaccagtgcaataacacct
gcgaacgaattgcgcagccgaagtgtggtcgagagcagttgcatacgctggttatttgccgaggaaggggagtctgtaaa
ttgaactgtgtaactgccctttgacaagcgactggcccggaccggagaggagcaggcaagtggaactggataagacgatg
ctggacgaactgacgtcaggctgcaagacgccacaggacgtggagaagctgttttcgcaaatgttgcagcacatgatcaa
tcgctcgttggaggcggagatgcaagcccatgtgggccatgcgccgcatgggcgctcaggcggcaacgtgcgcaatggca
agagccgcaagacggtgcaaagcgcgtttggcgagttgcagatcgagaccccgcgcgaccgcgcgggcacgttcgcgcca
cagttggtgaagaagcgccaggtgcggctggcggggatggaggagaagattctagcgttgtacgcgcgcggcatgaccac
gcgcgacatcgagtctgcgctggtggacttgtatggggtggagatatcgcatgcgttgatcgcacaggtgaccgacgcgg
tgctggaggaggcgcgggcatggcaatcgaggccgctggagccgatctatccgatcgtgtggctggacggcatcgtggtg
aaggtgcagcacaacaagcaggtcatcaacaaggccgcgcacgtggtgctgggggtcaacctgcgcggggagaaggaagt
gcttggcctgtggttggctgaacacgagggcgccaaatactggctgtcggtgttgaccgaactgcgtcatcgcggcgtgc
gcgacatctacatcgcctgcatggatggcttgaagggcctgcccgaagcggtgcaagcggtgtttccgcagacgctcacg
caactgtgcattgtgcatttggtgcgggccagcttgcgctacgtcaacgcaggcgacagcaaggcggttgtggctgcgct
caagcgcatctatcagtcggccacggcggaagaagcggcggcggaactggaggcgctggacacgcagtggggcgacaaat
accgtgcggtggtccgcttgtggcggggcaactgggacaacatcatcc--------------------------------
--------------------------------------------------------------------------------
--------------------------------------------------------------------------------
--------------------------------------------------------------------------------
--------------------------------------------------------------------------------
----------------------------------------------------cgttcttccagttcgtgccgcagatccg
caaggtgatctacaccaccaatgccatcgaatcgttgaacatggtcatgcgcaagctcacccgcaaccggcgtattttcc
ccaacgacgattcggcgctcaaatcgttgtttttggccgtgcgcgaggcatcgaagaactggcggtccatccatcactgg
aaaccggctctgcaaagcttccaggtgatgttcggcgaagaacgcgtgccgatgaatgcgctatgaaaaacctggttaca
cagttggcttgacagacccaatttcttcggcttcggcgcatccaccggctcccagatgcccgagcagggaatacgactgc
cggtggcaaccagcgtgttctcgacagggttgggcacgtccggaatgaccggaggaaaatgcatcttggagacattttct
tggaaccatctgccatagatgttgggcgcaggatcttcgaagtaacgaccttcgatgatgtctgcccagatttcgtttcc
gagatgacgcagtttttcaaggcattcggaaaattcatcccatagcggagtaaattcctcctttattagactgtcaccaa
tctcaattctccacattaattcaagccaatgactcacgattcgatgccccatgacgaactcgccattggcatcgaacttg
aagacgcgcttgtcgcccttgcgtagcctgcgcacgccttcttcatgatgggcgagtcctttcagaatgtgtacataatg
cgactcacttataccgcttttctccagccagcctttcgcatcggcctcccgcacgctccgctcggtcgcatccgcccacg
cctgatacagctcaagcatccggttccacgcagtgaacgacgattcctttttcaattggtggaacatctgccggcgttca
agtgcgttgggaagcttgagaccatcggggaaattattgctcacggcgataccaccacttgacgatgctccttggtcgcc
tgctcgcgctcggcaaggcggacggttgtgacactggtcgggccgggggtatggaagtacccgatgatgccgttgacatc
cttccagccggtcggcttcacctcgaaacgcatgccactggccgggtcgatccacgtaaacggcttgttgtctgcaatgg
cacgcttgcccagggccgtcagctgctccgccaccggtttatccaggaagaaaaatgcctgcgtcgcgccacccggcagg
tattgccctggcaatttgacgcccacttgcgatgtcgcgcgccgcggtgacgtcgcccaccagcgggatcatgccgatca
ccgcatccaccagctgccgacaagtgggggcgagcgccgcatccattgggcacgttattgatcggccagcacccactgca
ccttgcggccttcgtgcaacggaagctcgtcgcccgcgttgaactgcgcggccgcgttgagatcgtccatgaccagccaa
cggccggcctgggaggcgcgttgaccgctcatggccgagacctgcttgcgctgcggttgatcgcttgctgcaacgacggc
cgccgggtcatcaggctgcatgaacacatagccggcctcctcgtccggaatggtgccgtcctcgtagcggtcgtcgcgcc
agatcaggcgccagacgacatcgatgtcgatgcttgcgtccctcacaatttggccagcttgtggtgcaggcgaaccacca
tgaagataattgagtgcgcctatataaggcaaaaatccagtcggtatatccggtttggaaaacagactgaatttcttcgg
cttcggcgcatccaccggctcccagatgcctgagcagggaatacgactgccggtggcaaccagcgtgttctcaacagggt
cgggcacgtccggaatgaccggaggaaaatgcatcttggagacattttcttggaaccatctgccatagatgttgggcgca
gaatcttcgaagtaacgaccttcgatgatgtctgcccatatctcagatctaagaattcgtatgccttctaggcatgcaca
aaattcatcccatcgtggagtgaattcctcttttattgcattctcaccaatatctattcgccaaatcaactgaatgaaat
ggcta---actattcgatgccccatgacgaactcgccattggcatcgaacttgaagacgcgcttgtcgcccttgcgtagc
ctgcgcacgccttcttcctgatgcgccaatcccttcaagatgcatacataatccgactcgctgatcccgcttttgtccag
ccatccctttgcatcggcttcccgcacgctccgctcggtcgcatccgcccacgcctgatacagctcaagcatccggttcc
acgcagtgaacgacgattcctttttcaattggtggaacatctgccggcgttcaagtgcgttgggaagcttgagaccatcg
gggaaattattgctcacggcgataccaccacttgacgatgctccttggtcgcttgctcgcgctcggcaaggcgggcggtt
gtgacactggtcgggccgggggtatggaagtagccgatgatgccgttgacatccttccagccggtcggcttcacctcgaa
acgcatgccactggccgggtcgatccacgcaaacggcttgttgtctgcaatggcacgcttgcccagggccgtcagctgct
ccgctaccggtttgtccagaaagaaaaatgcctgcgtggcaccaccaggcaggtactgccctggcaatttgttgcccact
tgctcggcaaccgtgccgaccaccgccttgggcccattgttgccgctcaccttgccggtgacgataaatccattgcgatt
gaattcgtccagcacggcggtgggcgggcgccactcctgcgcactcttcggcgcttccccgataccccaccaagctcctc
ctgcccaagactcgcgtatttttaggtcgtgcgtgacgccctcttcaccaaaggcacgaaagaagtattcaccgtcacgc
aactgtctattgatcatttttccagaatacgcttgtacagccgaat-gaaactcaccgtctgcccgagcagggtcggcca
aattcggataaccatcttcgtgcttgtacaggtgctcccattgctccggttttttcaccagcgccggattctgcttgaac
ccgccccggctcgaccgcaccggcagcacgccatcttctaccaggcgcgcctcgtcggcgcgggtgatgacgcgctcgcc
ggtcgccacccggtacagtgccacccggctggtcgtctcgccgccgctgcgcacgtaggcctgcagttcgcgcaggttct
ggtccagttccttgatcgccttggggatcatctgcccggctgtcgtgcgcaaggtggccaggccgccgatcagtccatcg
atccgctgtgccaacatccccggcatcagcgcccccatccgggcattggccttgcgcagcaccgaggcgagggtattggt
gagcgcggcgaaccgttccaggatctgcgcttgatagtcggcaaacttcagccgcagcagccacgcctcggcgttgcgcg
tgccgatgcggttgaggaaggcgacgatgtccttggcaccttgcaacaggtgcgcggcacgcgcggcgccgcgcagttcg
gcggcggccttgaacaccgtgcacaggatgcggcccacgcccttgatgacgccaccgatcaccggcaccaaggccagcac
cagtaccacgagcaacacccattcccagacccgttcgcgcgcctccggatcgtcgatcaggcggacgaccacggcgatga
tgtcgcgcgccgcggtgacgtcgcccaccagcgggatcatgccgatcaccgcatccaccaggatctgcgacaacgaggcc
ttctcgttgaaggcgccttgcaccgtgccccaggtccagctgccgacatcggccgccatcgcctggaactggctccaact
gagtccgccggggggagatgccgcaggtgtagcgcccatcactgcactcctttaacgggatcggctttaacggaatcggc
ggtggcggcggccagatacttgtccaccacgccgtccagctttgcgtcggcaggattggccgcgtgatcgggcgtgggcg
tcatgtccttgcggccgaacaggcccggcatcggcgagaacaccacctcggccgagccgccggggacattcgccacctcg
gcgcgtccctgcgcgtcgagcgtgccgtgccgtttgccgccatcggccagggtgaccacgtagtcggcaccggccaggcc
ctgatcgtcgtggtagcgatgatcgagcgacagcgtttgcaggggaaggcgttcttccggcagcgtcgggatggcgacgg
tcttcatctccccacccaagaacggatgcgtgctggccttgaccgtgaactgccccgggcaggcgaaggtgatgtcgccg
ccttccagggtgatgcgggtctgtccggcctgcagcacgatcttgtgctgcgccagcacgtcgatgcgggtgtcggtggc
ggtgacggtcaccgcctggtcggccagcagttccagcgcgccggtatgcgcctgcaggctcaccgggccggcggcggcga
tgagtttgatcggtccgcgttgggcgaacagcgcggtgtgctggccggacaccgccgacagggtctgcccggcgctcagc
tgcgcatcctgctgcacggtcaactgcagggcctgcccggcataggccaccgcgctggccggggtggtccaggcgatgtg
gtccggcgactcgccgagcaggcgcgcctgggcgaagcgttccaccggtgcctggccgtcgcggccgccgtcgcccggct
tggtcgccggctggccgccgaccgcagcggtgtacttgccctgcgcctgcgggtcgatggcctcgcgcagccgggtcacg
ctgggatgggcgtccaggccgggcacctgttgctgggtcagggtggcgtgcagcgcctgggcggtgcgttgggcgccgtg
caactgggccaccgcctcggccacgtccaatgcggtcgaggcgccctggccgcgggcgctgctggacagcagcaggcctt
gcgcggcatgcacgttgccccagccctgggaggccagttcgaagccctggccgcgcagcgcgccgcgggcggtgtcgctg
tgctggaccaggtagcccagttccagccgggtgtcggccagcgaggtgtgcaggcgcgtgcgcagctggccgggggtgtc
gtccagcagccattgctgggtgccgctgccgtcgtgggactgggtgtgcaggccgctgagcgtgccggggtggctggcac
gcgcgtccaggccgccgccgaagggtggggcgagctcgccgttgtacaactggccggtgatgcgcggctgatcgatgtcc
ccgtgcaggaactccaccagcacttcgctgccgatgcgcggcaggaagtggctgccccagtttgggccggccacccactc
ggccaccggc----------------------------------------------------------------------
--------------------------------------------------------------------------------
--------------------------------------------------------------------------------
--------------------------------------------------------------------------------
--------------------------------------------------------------------------------
--------------------------------------------------------------------------------
--------------------------------------------------------------------------------
--------------------------------------------------------------------------------
--------------------------------------------------------------------------------
--------------------------------------------------------------------------------
--------------------------------------------------------------------------------
--------------------------------------------------------------------------------
--------------------------------------------------------------------------------
--------------------------------------------------------------------------------
--------------------------------------------------------------------------------
--------------------------------------------------------------------------------
--------------------------------------------------------------------------------
--------------------------------------------------------------------------------
--------------------------------------------------------------------------------
--------------------------------------------------------------------------------
--------------------------------------------------------------------------------
--------------------------------------------------------------------------------
--------------------------------------------------------------------------------
--------------------------------------------------------------------------------
--------------------------------------------------------------------------------
--------------------------------------------------------------------------------
--------------------------------------------------------------------------------
--------------------------------------------------------------------------------
--------------------------------------------------------------------------------
------------------------------------------acccaggtgccggcgcgctggtcgcccggcgcgtggcc
gggcgcggtgct------------------------------------------------------ggcgctgtcggtca
acccgcccggggtgggctggtcgccgcgctgccacgggaactggatccgcacctggtggtcgcggctcgggctcagcgcc
gcgtcggccacgccgaccacgcgcgcgctctgcggcccgggcatgcgcgggcggtcctgcggcagcgcgcgcagcggcgt
ggccgccggcaccgccaggaagcggttgcggtagctgccgtgctccagctccggcgcgtccagcagggcgacgatgccct
ggcccaggttgttcaccgccacgtgctcgatcgccaccggaacgaaacgctggccgtcgtgctgggcgtgctggcgcaag
gtgaacgccgccccggccgccagcacgcgggcgctgccggccccggcgtgcagcgtgtgcggcacgcgcagcgcgtccag
ccgcgcctgcgcctgatcctgcgcggtcgcctcctgggcgaaacgcccggcgcgcggctgcacgtagacctccagcggcg
gcagcgcgccggcctcggcctgggcctgcgcgccgaccgcgcgcacttgctcgctgtgccagctggtcaccgtgctggtg
gtgggcacgacgccgcggcgctcgccgaaggcgccgatcgcatcgtcggcctcggccaggtcgctgcggtggaagcggat
cgtgccgctgtccggcgcctgcgcctgcgggtcgaagatcaccagcgtggccgcggtggcctggctgtcggcgtcctgcg
cgtgcgcgtagcgccaggctaggccggcctcggccagcaggcgggtgacgaaggcccagtcggtctcgcggtattgggtg
gtgatcgggtgcgccggcaacgcggcctgcacgtcgaagcggaacgcggcctgcggatagtcggcgaagatccgttcgca
gatcgcgcgcgcgtccaggtcctggaacaccagcgcgttgcgccgcagctccagcagcgccgtccacggcgccagggtca
gccggtagcgggccaggccgccgtcgccgcccagttgcgccacttcggtgcacaggccctgccagtggcgttgcgtgccg
tcggcctggcgcagctgcaggtccagtggctgctccagcagcgcctcggcatcgagaaacgccgaggtggccaggcacgc
gatctgcagcacggtggcgccgcacaccgcctcctgcccgtggaagcgttccaccaccagcccctcgaccggggcgcgca
gttggatcaggcgggcatgttgggacggctgcgccagactagccagggcgacggccagcgtcgggatatccatatcgacg
tcctcacggcagagtgatcgtaatgtgcgcggtgcgttgcggcatctgcaccacctggttgtaggcggccatgcgctgct
cggtctggtggtccagagacaggcgcagaccgaagaagccgagcaggccgaagccggtcaccagcgcggccggcagccac
agcggtaccacacggcgcaaggcatggcgcacgttgtccggcggcggccaatgcggtgcgaaaccgctgcgcttgccctt
gaaatagacgatctcgtcgcccagccgcgcggtcaggtagccgagcttctccggcccttccagccgatacttgccttcga
agccaagcagcaggcaatagtggtagatctccagcgagggcaggcgcacggcg-ccctggcggcgcagctcttccaggcg
atcgaagaaatgctcgccggccaggtgttcgccgaacaggcgcagttgcagcggattgcgttcccaggtttcgtgcagtg
ccgagggctgcgacaggatcgcttcgtctactgccgcgcagaacgcgtatttggccgcgtagatgtcctcggaggcgatg
ccgagcttgactgcgccgcgttccacgccatcgaggaatgtctgcaccgactgcacgaaggattcggtgtcgctgggcat
ctgcgtgcgcttgagcagcagcaacaggtagaagccgtcggccatcaggtcgagcaggctctgcggcgtggaggtatggg
cgctcggcaggccgtgcggtgcctgcgcggtcagcgacggcatcgggccgggggtggggggcagcgggttcatcatgagg
ttaccgcgacaagttccatcttgaggtcatcaatgcctgacggcacatagagcatcatagactgcgccttgagcatgcgc
tcgtacagcggcccgcgcgcttccagggcgaaatagtagctgccgggacggaccgggatcgctgccggcacctgcgcggc
gtgggtcagcttcacgcccggcagggccgacagcacgcacttctcgacgtcgtccggcgcaccgatcttgaaccgcaccg
gtcagcgcgatcttgaagtagcgcgccgagatcaccgtgtcgagcaggtcgcgcacgatctggaacaggcgctggaagca
ggcttccggcgccgcgtggttgtaccggggcaggtcgttgagctggtaggcgttggagaacgtcagcaacgcgccggcca
tgcgcagcagttcctggtacaggcgctcggggtgcagctgcggatgatggaacaggtgcgacagcgcgccgaacgaggaa
caggcggtatgcagcagccagaacgaggcgatgtcgccggagcggaattcgatgatgtgctgcgacgattgccgatgcag
cccgtacagcgcatcgaccttggcctgcagcgagtcgagcaggccgcgcagttcgcgatacagcgtcggcgaggcgtcga
tgtgtgcgcatgacgggatgaagtcctcgtccagctcgaagccgccggtcggagtacggcgcacgcgcgccaccggcacg
gtcacgtacggatcgcgcggagtgtcgtcggtgagcagcttcaccgccttgctcaggtacgccagttccgattgggccgc
gtcggtgtacaggtcgctggtcggccggttgagctgctggtagcgggccagttgcgcatcaaggttcggccagcacccat
tgcaccttgcggccttcgtgcaacggaagctcgtcgcccgcgttgaactgcgcggccgcgttgagatcgtccatgaccag
ccagcggccggcctgggaggcgcgttgaccgctcatggccgagacctgcttgcgctgcggttgatcgcttgctgcaacga
cggccgccgggtcatcaggctgcatgaacacatagccggcctcctcgtccggaatggtgccgtcctcgtagcggtcgtcg
cgccagatcaggcgccagacgacatcggggtgtacgctgccggcctgggtttcctgccgtgcttttggtgcggcggagcc
tccatgcaagtagttcattgccgcgatgtacggcaggaaaccgcttggcacatccggcttggaaaacagactgaatttct
tcggcttcggcgcatccaccggctcccagatgcccgagcagggaatacgcgtgcctgtggcaaccagcgtgttctcaaca
gggtcgggcacgtccggaatgaccggaggaaaatgcatcttggagacattttcttggaaccatctgccatagatgttggg
cgcaggatcttcgaagtaacgaccttcgattatgtcggcccatatttcgtttccgagatgacgcatcttttcgaggcatt
cagaaaattcatgccacagcggcgtcatctctcgatttatattcatttccccgacttcgaccctccatacaaattcgatc
caatgactcacttggcggttggccatcacgaattcaccgttggcatcgaacttgaagacgcgcttgtcgcccttgcgtag
cctgcgcacgccttcttcctgatgggcgagtcccttcagtattccgacgtaatccaactctttaatcccgcttttctcca
accaaccttgcgcatcggcttgccgcacactttcttctgtcacatccgcccacgcctgatacagctcaagcatccggttc
catgcagtgaacgacgattccttcttcaattggtggaacatctgccggcgttcaagtgcgttgggaagcttgagaccatc
ggggaaattattgctcacggcgataccaccacttgacgatgctccttggtcgcctgctcgcgctcggcaaggcggacggt
tgtgacactggtcgggccgggggtatggaagtacccgatgatgccgttgacatccttccagccggtcggcttcacctcga
aacgcatgccactggccgggtcgatccacgtaaacggcttgttgtctgcaatggcacgcttgcccagggccgtcagctgc
tccgccaccggtgtgtccaggaagaaaaatgcctgcgtcgcgccacccggcaggtattgccctggcaatttgacgcccac
ttgctcggcaaccgtgccgaccaccgccttgggcccattgttgccgctcaccttgccggtgacgataaatccattgcgat
tgaattcgtccagcacggcggtgggcgggcgccattcctgggcgctttggggcgcctcgccgacaccccaccaaatgcca
cccggtgaggtcgaacccacttcgacactgtgcgtcactccttcctcaccaaaggcacggaagactttttcgccgtcatg
gagttgcctgttgatcattttccctgagtaggcttgcaccgcttgatagacaccttccttttgcctgtccgccaaattcg
gataaccatcttcgtgcttgtacaagtgttcccattgctcaggtcttttcaccagcgccggattctgcttgaacccgccc
cggctcgaccgcaccggcagcacgccatcctctaccaggcgcgcctcgtcggcgcgggtgatgacgcgctcgccggtcgc
cacccggtgcagtgccacccggctggtcgtctcgccgccgctgcgcacgtaggcctgcagttcgcgcaggttctggtcca
gttccttgatcgccttggggatcatctgcccggctgtcgtgcgcaaggtggccaggccgccgatcagtccatcgatccgc
tgtgccaacatccccggcatcagcgcccccatccgggcattggccttgcgcagcaccgaggcgagggtattggtgagcgc
ggcgaaccgttccaggatctgcgcttgatagtcggcaaacttcagccgcagcagccacgcctcggcgttgcgcgtgccga
tgcggttgaggaaggcgacgatgtccttggcaccttgcaacaggtgcgcggcacgcgcggcgccgcgcagttcggcggcg
gccttgaacaccgtgcacaggatccggcccacgcccttgatgacgccaccgatcaccggcaccaaggccagcaccagcac
cacgagcaacacccattcccagacccgttcgcgcgcctccggatcgtcgatcaggcggacgaccacggcgatgatgtcgc
gcgccgcggtgacgtcgcccaccagcgggatcatgccgatcaccgcatccaccaggatctgcgacaacgaggccttc---
------------tcgttgaaggcgccttgcaccgtgccccaggtccagctgccgacatcggccgccatcgcctggaactg
gctccaactgagtccgccggggggagatgccgcaggtgtagctcccatcactgcactcctttaacggaatcggttttaac
ggaatcggcggtggcggcggccagatacttgtccaccacgccgtccagctttgcgtcggcaggatgggccgcgtgatcgg
gcgtgggcgtcatgtccttgcggccgaacaggcccggcatcggcgagaacaccacctcggccgagccgccggggacattc
gccacctcggcgcgtccctgcgcgtcgagcgtgccgtgccgtttgccgccatcggccagggtgaccacgtagtcggcacc
ggccaggccctgatcgtcgtggtagcgatgatcgagcgacagcgtttgcaggggaaggcgttcttccggcagcgggggga
tggcgacggcatgcatctccccacccaagaacggatgcatgctggccttgaccgtgaactgccccgggcaggcgaaggtg
atgtcgccgccttccagggtgatgcgggtctgtccggcctgcagcacgatcttgtgctgcgccagcacgtcgatgcgggt
gtcggtggcggtgacggtcaccgcctggtcggccagcagttccagcgcgccggtatgtgcctgcaggctcaccgggccgg
cggcggcgatgagtttgatcggtccgcgttgggcgaacagcgcggtgtgctggccggacaccgccgacagggtctgcccg
gcgctcagctgcgcatcctgctgcacggtcaactgcagggcctgcccggcataggccaccgcgctggccggggtggtcca
ggcgatgtggtccggcgactcgccgagcaggcgcgcctgggcgaagcgttccaccggtgcctggccgtcgcggccgccgt
cgcccggcttggtcgccggctggccgccgaccgcagcggtgtacttgccctgcgcttgcgggtcgatggcctcgcgcagc
cgggtcacgctgggatgggcgtccaggccgggcacctgttgctgggtcagggtggcgtgcagcgcctgggcggtgcgttg
ggcgccgtgcaactgggccaccgcctcggccacgtccaatgcggtcgaggcgccctggccgcgggcgctgctggacagca
gcaggccttgcgcggcatgcacgttgccccagccctgggaggccagttcgaagccctggccgcgcagcgcgccgcgggcg
gtgtcgctgtgctggaccaggtagcccagttccagccgggtgtcggccagcgaggtgtgcaggcgcgtgcgcagctggcc
gggggtgtcgtccagcagccattgctgggtgccgctgccgtcgtgggactgggtgtgcaggccgctgagcgtgccggggt
ggccggcacgcgcgtccaggccgccgccgaagggtggggcgacctcgccgttgtacaactggccggtgatgcgcggctga
tcgatgtctccgtgcaggaactccaccagcacttcgctgccgatgcgcggcaggaagtggctgccccagttcgggccggc
cacccactcggccaccggcacccaggtgccggcgcgctggtcgcccggcgcgtggccgggcgcggtgctggcgctgtcgg
tcaacccgcccggggtgggctggtcgccgcgctgccacgggaactggatccgcacctggtggtcgcggctcgggctcagc
gccgcgtcggccacgccgaccacgcgcgcgctctgcggcccgggcatgcgcgggcggtcctgcggcagcgcgcgcagcgg
cgtggccgccggcaccgccaggaagcggttgcggtagctgccgtgctccagctccggcgcgtccagcagggcgacgatgc
cctggcccaggttgttcaccgccacgtgctcgatcgccaccggaacgaaacgctggccgtcgtgctgggcgtgctggcgc
aaggtgaacgccgccccggccgccagcacgcgggcgctgccggccccggcgtgcagcgtgtgcggcacgcgcagcgcgtc
cagccgcgcctgcgcctgatcctgcgcggtcgcctcctgggcgaaacgcccggcgcgcggctgcacgtagacctccagcg
gcggcagcgcgccggcctcggcctgggcctgcgcgccgaccgcgcgcacttgctcgctgtgccagctggtcaccgtgctg
gtggtgggcacgacgccgcggcgctcgccgaaggcgccgatcgcatcgtcggcctcggccaggtcgctgcggtggaagcg
gatcgtgccgctgtccggcgcctgcgcctgcgggtcgaagatcaccagcgtggccgcggtggcctggctgtcggcgtcct
gcgcgtgcgcgtagcgccaggccaggccggcctcggccagcaggcgggtgacgaaggcccagtcggtctcgcggtattgg
gtggtgatcgggtgcgccggcaacgcggcctgcacgtcgaagcggaacgcggcctgcgggtagtcgg-------------
--------------------------------------------------------------------------------
--------------------------------------------------------------------------------
--------------------------------------------------------------------------------
----------------------------------------------------cgaagatccgttcgcagatcgcgcgcgc
gtccaggtcctggaacaccagcgcgttgcgccgcagctccagcagcgctgtccacggcgccagggtcagccggtagcggg
ccaggccgccgtcgccgcccagttgcgccacttcggtgcacaggccctgccagtggcgttgcgtgccgtcggcctggcgc
agctgcaggtccagtggctgctccagcagcgcctcggcatcgagaaacgccgaggtggccaggcacgcgatctgcagcac
ggtggcgccgcacaccgcctcctgcccgtggaagcgttccaccaccagcccctcgaccggggcgcgcagttggatcaggc
gggcatgttgggacggctgcgccagactagccagggcgacggccagcgtcgggatatccatatcgacgtcctcacggcag
ggtgatcgtaatgtgcgcggtgcgttgcggcatctgcaccacctggttgtaggcggccatgcgccgctcggtctggtggt
ccagagacaggcgcagaccgaagaagccgagcaggccgaagccggtcaccagcgcggccggcagccacagcggcaccaca
cggcgcaaggcatggcgcacgttgtccggcggcggccaatgcggtgcgaaaccgctgcgcttgcccttgaaatagatgat
ctcgtcgcccagccgcgcggtcaggtagccgagcttctccggcccttccagccgatacttgccttcgaagccaagcagca
ggcaatagtggtagatctccagcgagggcaggcgcacggcg-ccctggcggcgcagctcttccaggcgatcgaagaaatg
ctcgccggccaggtgttcgccgaacaggcgcagctgcagcggattgcgttcccaggtttcgtgcagtgccgagggctgcg
acaggatcgcttcgtccactgccgcgcagaacgcgtatttggccgcgtagatgtcctcggaggcgatgccgagcttgact
gcgccgcgttccacgccatcgaggaatgtctgcaccgactgcacgaaggattcggtgtcgctgggcatctgcgcgcgctt
gagcagcagcaacaggtagaagccgtcggccatcaggtcgagcaggctctgcggcgtggagggatgggcgctggccaggc
cgtgcggcgcctgcgcggtcagcgacggcatcgggccgggggtggggggcagcgggttcatcatgaggtcaccgcgacaa
gttccatcttgaggtcatcaatgcctgacggcacatagagcatcatagactgcgccttgagcatgcgctcgtacagcggc
ccgcgcgcttccagggcgaaatagtagctgccgggacggaccgggatcgctgccggcacctgcgcggcgtgggtcagttt
cacgcccggcagggccgacagcacgcacttctcgacgtcgtccggcgcaccgatcttgaaccgcaccggcaccgtctgca
ccagttccggcccgggcatgtcggccgacacgctcaggtagaacgcggcgttctcgtcgatccgctgcgaatcgatccgg
cccaggtggaacgacggcttgacctcggtcagcgcgatcttgaagtagcgcgccgagatcaccgtgtcgagcaggtcgcg
cacgatctggaacaggcgctggaagcaggcttccggcgccgcgtggttgtaccggggcaggtcgttgagctggtaggcgt
tggagaacgtcagcaacgcgccggccatgcgcagcagttcctggtacaagcgctccgggtgcagctgcggatgatggaac
aggtgcgacagcgcgccgaacgaggaacaggcggtatgcagcagccagaacgaggcgatgtcgccggagcggaattcgat
gatgtgctgcgacgattgccgatgcagcccgtacagcgcatcgaccttggcctgcagcgagtcgagcaggccgcgcagtt
cgcgatacagcgtcggcgaggcgtcgatgtgtgcgcatgacgggatgaagtcctcgtccagctcgaagccgccggtcgga
gtacggcgcacgcgcgccaccggcacggtcacgtacggatcgcgcggagtgtcgtcggtgagcagcttcaccgccttgct
caggtacgccagctccgattgggccgcgtcggtgtacaggtcgctggtcggccggttgagctgctggtagcgggccagtt
gcgcatcaaggttcggccagcacccattgcaccttgcggccttcgtgcaacggaagctcgtcgcccgcgttgaactgcgt
ggccgcgttgagatcgtccatgaccagccagcggccggcctgggaggtgcgttgaccgctcatggccgagacctgcttgc
gctgcggttgatcgcttgctgcaacgacggccgccgggtcatcaggctgtatgaacacatagccggcctcctcgtccggg
atggtgccgtcctcgtagcggtcgtcgcgccagatcaggcgccagacgacatcgatgtcgatgcttgcgtccctcacaat
ttggccagcttgtggtgcaggcgaaccaccatgaagataattgagtgcgcctatataaggcaaaaatccagtcggtatat
ccggtttggaaaatagactgaatttcttcggcttcggcgcatccaccggctcccagatgcccgagc--------------
-------------------------agggaatacgcgtgcctgtggcaaccagcgtgttctcaacagggtcgggcacgtc
cggaatgaccggaggaaaatgcatcttggagacattttcttggaaccatctgccatagatgttgggcgcaggatcttcga
agtaacgaccttcgatgatgtctgcccatatttcgtttccgagatgacgcatcttttcgaggcattcagaaaattcatgc
cacagcggcgtcatctctcgatttatattcatttccccgacttcgaccctccatacaaattcgatccaatgactcacttg
gcggttggccatcacgaattcaccgttggcatcgaacttgaagacgcg--------------------------------
--------------------------------------------------------------------------------
--------------------------------------------------------------------------------
--------------------------------------------------------------------------------
-------------------------cttgtcgcccttgcgtagcctgcgcacgccttcttcctgatgggcgagtcccttc
agtattccgacgtaatccaactctttaatcccgcttttctccaaccaaccttgcgcatcggcttgccgcacactttcttc
tgtcacatccgcccacgcctgatacagctcaagcatccggttccatgcagtgaacgaagattctttcttcaattggtgga
acatctgccgacgttcaagatcattgggcaacatcagcccctcgggaaaattgctgctcacggcgataccaccacttgac
gatgctccttggtcgcctgctcgcgctcggcaaggcggacggttgtgacactggtcgggccgggggtatggaagtacccg
atgatgccgttgacatccttccagccggtcggcttcacctcgaaacgcatgccactggccgggtcgatccacgtaaacgg
cttgttgtctgcaatggcacgcttgcccagggccgtcagctggtccgccaccggtgtgtccaggaagaaaaatgcctgcg
tcgcgccacccggcaggtattgccctggcaatttgacgcccacttgctcggcaaccgtgccgaccaccgccttgggccca
ttgttgccgctcaccttgccggtgacgataaatccattgcgattgaattcgtccagcacggcggtgggcgggcgccattc
ctgggcgctttggggcgcctcgccgacaccccaccaaatgccacccggtgaggtcgaacccacttcgacactgtgcgtca
ctccttcctcaccaaaggcacggaagactttttcgccgtcatggagttgcctgttgatcattttccctgagtaggcttgc
accgcttgatagacaccttccttttgcctgtccgccaaattcggataaccatcttcgtgcttgtacaagtgttcccattg
ctcaggtcttttcaccagcgccggattctgcttgaacccgccccggctcgatcgcaccggcagcacgccatcctctacca
ggcgcgcctcgtcggcgcgggtgatgacgcgctcgccggtcgccacccggtgcagtgccacccggctggtcgtctcgccg
ccgctgcgcacgtaggcctgcagttcgcgcaggttctggtccagttccttgatcgccttggggatcatctgcccggctgt
cgtgcgcaaggtggccaggccgccgatcagtccatcgatccgctgtgccaacatccccggcatcagcgcccccatccggg
cattggccttgcgcagcaccgaggcgagggtattggtgagcgcggcgaaccgttccaggatctgcgcttgatagtcggca
aacttcagccgcagcagccacgcctcggcgttgcgcgtgccgatgcggttgaggaaggcgacgatgtccttggcaccttg
caacaggtgcgcggcacgcgcggcgccgcgcagttcggcggcggccttgaataccgtgcacaggatgcggcccacgccct
tgatgacgccaccgatcaccggcaccaaggccagcaccagcaccacgagcaacacccattcccagacccgttcgcgcgcc
tccggatcgtcgatcaggcggacgaccacggcgatgatgtcgcgcgccgcggtgacgtcgcccaccagcgggatcatgcc
gatcaccgcatccaccaggatctgcgacaacgaggccttctcgttgaaggcgccttgcaccgtgccccaggtccagctgc
cgacatcggccgccatcgcctggaactggctccaactgagtccgccggggggagatgccgcaggtgtagctcccatcact
gcactcctttaacgggatcggctttaacggaatcggcggtggcggcggccagatacttgtccaccacgccgtccagcttt
gcgtcggcaggattggccgcgtgatcgggcgtgggcgtcatgtccttgcggccgaacaggcccggcatcggcgagaacac
cacctcggccgagccgccggggacattcgccacctcggcgcgcccttgcgcgtcgagcgtgccgtgccgtttgccgccat
cggccagggtgaccacgtaatcggcaccggccaggccctgatcgtcgtggtagcgatgatcgagcgacagcgtttgcagg
ggaaggcgttcttccggcagcgtcgggatggcgacggtcttcatctccccacccaagaacggatgcatgctggccttgac
cgtgaactgccccgggcaggcgaaggtgatgtcgccgccttccagggtgatgcgggtctgtccggcctgcagcacgatct
tgtgctgcgccagcacgtcgatgcgggtgtcggtggcggtgacggtcaccgcctggtcggccagcagttccagcgcgccg
gtatgtgcttgcaggctcaccgggccggcggcggcgatgagtttgatcggcccgcgttgggcgaacagcgcggtgtgctg
gccggacaccgccgacagggtctgcccggcgctcagctgcgcatcctgctgcacggtcaactgcagggcctgcccggcat
aggccaccgcgctggccggggtggtccaggcgatgtggtccggcgactcgccgagcaggcgcgcctgggcgaagcgttcc
accggtgcctggccgtcgcggccgccgtcgcccggcttggtcgccggctggccgccgaccgcagcggtgtacttgccctg
cgcttgcgggtcgatggcctcgcgcagccgggtcacgctgggatgggcgtccaggccgggcacctgttgctgggtcaggg
tggcgtgcagcgcctgggcggtgcgttgggcgccgtgcaactgggccaccgcctcggccacgtccaatgcggtcgaggcg
ccctggccgcgggcgctgctggacagcagcaggccttgcgcggcatgcacgttgccccagccctgggaggccagttcgaa
gccctggccgcgcagcgc--------------------------------------------------------------
--------------------------------------------------------------------------------
--------------------------------------------------------------------------------
--------------------------------------------------------------------------------
--------------------------------------------------------------------------------
--------------------------------------------------------------------------------
--------------------------------------------------------------------------------
--------------------------------------------------------------------------------
--------------------------------------------------------------------------------
---------------gccgcgggcggtgtcgctgtgctggaccaggtagcccagttccagccgggtgtcggccagcgagg
tgtgcaggcgcgtgcgcagctggccgggggtgtcgtccagcagccattgctgggtgccgctgccgtcgtgggactgggtg
tgcaggccgctgagcgtgccggggtggccggcacgcgcgtccaggccgccgccgaagggtggggcgacctcgccgttgta
caactggccggtgatgcgcggctgatcgatgtctccgtgcaggaactccaccagcacttcgctgccgatgcgcggcagga
agtggctgccccagttcgggccggccacccactcggccaccggcacccaggtgccggcgcgctggtcgcccggcgcgtgg
ccgggcgcggtgctggcgctgtcggtcaacccgcccggggtgggctggtcgccgcgctgccacgggaactggatccgcac
ctggtggtcgcggctcgggctcagcgccgcgtcggccacgccgaccacgcgcgcgctctgcggcccgggcatgcgcgggc
ggtcctgcggcagcgcgcgcagcggcgtggccgccggcaccgccaggaagcggttgcggtagctgccgtgctccagctcc
ggcgcgtccagcagggcgacgatgccctggcccaggttgttcaccgccacgtgctcgatcgccaccggaacgaaacgctg
gccgtcgtgctgggcgtgctggcgcaaggtgaacgccgccccggccgccagcacgcgggcgctgccggccccggcgtgca
gcgtgtgcggcacgcgcagcgcgtccagccgcgcctgcgcctgatcctgcgcggtcgcctcctgggcgaaacgcccggcg
cgcggctgcacgtagacctccagcggcggcagcgcgccggcctcggcctgggcctgcgcgccgaccgcgcgcacttgctc
gctgtgccagctggtcaccgtgctggtggtgggcacgacgccgcggcgctcgccgaaggcgccgatcgcatcgtcggcct
cggccaggtcgctgcggtggaagcggatcgtgccgctgtccggcgcctgcgcctgcgggtcgaagatcaccagcgtggcc
gcggtggcctggctgtcggcgtcctgcgcgtgcgcgtagcgccaggccaggccggcctcggccagcaggcgggtgacgaa
ggcccagtcggtctcgcggtattgggtggtgatcgggtgcgccggcaacgcggcctgcacgtcgaagcggaacgcggcct
gcgggtagtcggcgaagatccgttcgcagatcgcgcgcgcgtccaggtcctggaacaccagcgcgttgcgccgcagctcc
agcagcgctgtccacggcgccagggtcagccggtagcgggccaggccgccgtcgccgcccagttgcgccacttcggtgca
caggccctgccagtggcgttgcgtgccgtcggcctggcgcagctgcaggtccagtggctgctccagcagcgcctcggcat
cgagaaacgccgaggtggccaggcacgcgatctgcagcacggtggcgccgcacaccgcctcctgcccgtggaagcgttcc
accaccagcccctcgaccggggcgcgcagttggatcaggcgggcatgttgggacggctgcgccagactagccagggcgac
ggccagcgtcgggatatccatatcgacgtcctcacggcagggtgatcgtaatgtgcgcggtgcgttgcggcatctgcacc
acctggttgtaggcggccatgcgccgctcggtctggtggtccagagacaggcgcagaccgaagaagccgagcaggccgaa
gccggtcaccagcgcggccggcagccacagcggcaccacacggcgcaaggcatggcgcacgttgtccggcggcggccaat
gcggtgcgaaaccgctgcgcttgcccttgaaatagacgatctcgtcgcccagccgcgcggtcaggtagccgagcttttcc
ggcccttccagccgatacttgccttcgaagccaagcagcaggcaatagtggtagatctccagcgagggcaggcgcacggc
gccctggcggcgcagctcttccaggcgatcgaagaaatgctcgccggccaggtgttcgccgaacaggcgcagctgcagcg
gattgcgttcccaggtttcgtgcagtgccgagggctgcgacaggatcgcttcgtccactgccgcgcagaacgcgtatttg
gccgcgtagatgtcctcggaggcgatgccgagcttgactgcgccgcgttccacgccatcgaggaatgtctgcaccgactg
cacgaaggattcggtgtcgctgggcatctgcgcgcgcttgagcagcagcaacaggtagaagccgtcggccatcaggtcga
gcaggctctgcggcgtggagggatgcgcgctcgccaggccgtgcggcgcctgcgcggtcagcgacggcatcgggccgggg
gtggggggcagcgggttcatcatgaggttaccgcgacaagttccatcttgaggtcatcaatgcctgacggcacatagagc
atcatagactgcgccttgagcatgcgctcgtacagcggcccgcgcgcttccagggcgaaatagtagctgccgggacggac
cgggatcgctgccggcacctgcgcggcgtgggtcagtttcacgcccggcagggccgacagcacgcacttctcgacgtcgt
ccggcgcaccgatcttgaaccgcaccggcaccgtctgcaccagttccggcccgggcatgtcggccgacacgctcaggtag
aacgcggcgttctcgtcgatccgctgcgaatcgatccggcccaggtggaacgacggcttgacctcggtcagcgcgatctt
gaaatagcgcgccgagatcaccgtgtcgagcaggtcgcgcacgatctggaacaggcgctggaagcaggcttccggcgccg
cgtggttgtaccggggcaggtcgttgagctggtaggcgttggagaacgtcagcaacgcgccggccatgcgcagcagttcc
tggtacaagcgctccgggtgcagctgcggatgatggaacaggtgcgacagcgcgccgaacgaggaacaggcggtatgcag
cagccagaacgaggcgatgtcgccggagcggaattcgatgatgtgctgcgacgattgccgatgcagcccgtacagcgcat
cgaccttggcctgcagcgagtcgagcaggccgcgcagttcgcgatacagcgtcggcgaggcgtcgatgtgcgcgcatgac
gggatga---agtcctcgtccagctcgaagccgccggtcggggtacggcgcacgcgcgccaccggcacggtcacgtacgg
atcgcgcggagtgtcgtcggtgagcagcttcaccgccttgctcaggtacgccagttccgattgggccgcgtcggtgtaca
ggtcgctggtcggccggttgagctgctggtagcgggccagttgcgaaccctccgcatcgctacagttgccgccgtcgtcg
cgcagcaacggcagcgccaggtacaccgtggtggtctggatgccggcggggaggtcattcagcgacagcgcatcgggcag
cgcgtcgtgcgccggcgcgtcgtacgattcgccatcgggaaagaccaccgacagggcgagcgcgcgcaagctgccgctag
ccatgctctgcggatcgaaacggatccggcgcgttccccagccatagggatgcagcgtctgcgccagatcctgcagcctt
gcttcgtggtaggtgtcctggcgctggaaatgctgcggccgcaaaaacagaccttcgccccaaaatactttcgacatcct
gcttacatgagacacgggtctatccctggatttgaagaagtcggtccgcaccgatccggccggccgcgagaggcaaggcc
tcgcgtccataccgcagattccttgccgacgggcgggatactacagcacgcgtccgcgcaggcgggcgctagcgcgcagc
ggcgcaacgcaccgacgccaggctgctgggatcgcccgccaggcgggtgaccagcgccgggctggcggtggtcagcgcgc
aggcgtgaatgccgatggtgatgccctgggtcggcaattccttgcgtcgcgtatcgaaggccatgcgccagcggccctcg
gccggcgcgcggaacaagcccaccacgcccagggtggtggtgccttcggacatctgctcgttcagttcctggcgggcgct
tggcgtcagaacgatctcgttgaccgacagcaggtccgcgcccagcgccgcctgctctccggcctgatcgaggaacgcgt
tgaacgcggcctgctcgaagcgttgcgcgctgcgcaggtgatagatcttgaccaccgctgcggtggcgtgcgtgtcgctg
cccgcattcaggttgctgccggcaaacagccgcaggggaatcatcggagacgcctctggctttgcttccttgatgcccac
tgcctgcagggtcttgtccatcgccttgccgatgccgccgctggcgcagcctgacagggctagggcggctacaataagaa
ccaacagaaaattgaaacggtgggcggatatgttcatgcttgttctgaagtggcggacggaggacgatccacatccagcc
actcagtagtgttcgtccttgtgcggtgcgcccgaccgcccgtgcacatgatgtagcatggggcagattatggccggctt
gacgcggtcgtggaaccccactatacccggccctattcgcggctgtaaactaacgaaaaaacgcacatgcctcggcgcac
cctgtcttcacatcggggtcgccaggttaactccaggattggttttcagaggaagtcatgatgacggtagtcaaggggct
ggtcacattccggccgatgttcgcactcgttctactctccgccctcgtcggttgcgcttccgcgccgaagaaggctccgc
caccgtcgtcgttcgacgccacgatgtcgcgcgccgaagccgaagtcaccaacggcggccccgagcaggctctgaaaacc
ttcgaagacgccggtcgcgccgaccctacccgtaaggagccgtgggtgcgtatcgcgcaattgcagttcgaccgcgccaa
ttacgcgcgcgccatcgtcgcggcgcaggaagtgctgcagcgcgatcccaacgacctggtcgctgacggcgtgttgacgg
tcgccggcttccgtatcgctaaccagtcgctgcagcgcctgcagggtcgcggtgcgctggtttcgggcacagcgcgcaag
gaggccgagatgctggccagcacgctgcgcgcgaccatgggcgacgatatcctgcagcccgacgagccgaagaagcgcaa
gcccgtacgcaacgcccgccgcgccgcgccgccggctgcaaaagacgccgcgccgcccaagcaaacgcccaatgcgtcgg
ccgatccgttccagaacctgggcggcaactgagccggtcatccggactcccctaaagccttaacgtcaggagacaccaat
ggctaagaaggaaagcatccagaaacgtctgcagaagattcggccgccgcgcgtgcagctgacctacgacgtggaaaagg
gtgacgcgatcgaacagaaggagctgccgttcgtggtaggcgtgcttggggatttcagcggcaatcccgaacagcccctg
gccaaggtcaaggaccgcaaattcgtcaacgtcgacctcgacaacttcgacgaggtgatggagggaatggcgccgcgcgc
ggtttaccgtgtgccgaacaagatcagcgatgccggcggcgagttccgcgtcgaactcaagttcaagtcgatcgacgact
tccgtccggaggctgtggtcgatcaggtcgaaccgctgcgcaagctgctggaatcgcgcaccaagctggcagacctgcgc
aacaagctggccggcaacgagaagctcgaagacctgctaacggacgtgttgaacaacaccgaacagctgaagaagctggg
tcgggaaaaggagaagtaagccatggccgcagaggtttcgagtgccacccacaattcggcgcccgccgcgctggcagaaa
caggcttgctcgaccagatcgtcgagcagagcaaggtcgccaaatcggagaccgagcaccagcgtgcgaaggacatcatc
tccgagctggccaaggaggtgctggaaggtaccgtcgtggtgtcggacaacctcaatctgacgctggacgcgcgcattgc
cgagatcgatcggatcatctctgagcagctgagcgcggtgatgcatgcgccggagttccagaagctggagagcagctggc
gcggcctgcactacatgtgcgagcagacgtccaccggcgtgacgatgaagatcaaggtcttcaactcgccccaacgggat
ctggtgcgcgacttcaagtcggcgatcgacttcgatcaaagcgcgctgttcaagaaggtctacgaggaagagttcggcac
cttcggcggtgcgccattcggcgcactggtcggcgactactacatcggccgccagccggaggacatgtacttcgtcgagc
agatgtcgcatgtggccgccgcggcgcacgcgcccttcatctctgccgcgtctgaatcgatgtttggtctggaaaccttc
accgacctgggcaaaccgcgcgatctggccaaggtgttcgacactgtcgaatacgccaagtggaagtcgttccgtgagtc
ggaggatagccgctacgtcggcctgaccatgccgcgttttctcgggcggctgccgtacaacccgaaggacggcactacgg
tcgaaggcttcaacttcgtcgaagacgtcgacgctgccgaccatagcaagtatctgtggtgcaacaccgcttatgcgatg
gccacgcgcctgaccaaggcgttcgaggactacggttggtgcgcggcgatccgcggtgtggaaggcggtggcctggtcga
agacctgccgacccacaccttccgcaccgacgacggcgaagtggcgctgaagtgcccgaccgagatcgcgatcaccgacc
gccgcgagaaggaactcagcgacctgggcttcatcccgctggtacattgcaagaacaccgactacgcggcgttcttcggt
gcgcagtcggcgcagaagccgaagaagtacaacaccgatgcggccaatgccaacgcgatcctgtcggcgcagctgcagta
catgttcgccgtgtcgcgtatcgcccattacctcaaggcgatgatgcgcgagaagatcggcagtttcgcctcggcgcgta
atgtcgaggacttcctgaaccgttggatctcccagtacgtgttgttggacgacaacgccggtcaggaagcaaaggcgcaa
taccccttgcgggaagcgtccgtacaagtttcggaagtgccggggaaacccggtgtctaccgcgcggtggccttcatcag
gccgcatttccagctcgatgagctgtctgtttcgttgcgtctggtggccgaactgccggctggtaccaagaaggcgtagc
gtttcttgttgtcgtagcgtcgagggacggagatcccactgttttgcagttgacgcaatgtccttcgggacaggcaaata
accgccaggccctgcctggcacatcaatctcacggaagaccggaatttaggagaccagatatgcagcacgcgtttctttc
tatcgataccatcaagggtgaatcgcacgacgacaagcacacggactgggtggagatcaagtcgttctcccaggacttgt
tgcagccgcgctcggccaccgcatccaccgctggcggtcagtcggccgctcgtgtaaacctgtcgccgatcgagatcgtc
aagtcgatcgatctgtccaccaccgcgctgaatcaggcgtgcgccaacggcaccaccttccccaaagcccgcatcgagtt
catgcgcgccgacaaggacggtaatgccatcaactactacctggttgagttgatgaacgtgctggtacaccgcgtcacca
cgacggtggacgaggacggcatgccgcaagaagtcgtccagctgagcttcggcgcgatcaagtggacctacaaccagcag
aagccggaaggcggagtcggcggcaaggcggttgcgcagtggagtgctaccaagaacattcccaactacaccgtttgatg
tttgttttgcgatggcgccttcgcgcgccatcgcatttccgcgccgcgcgccgacacaggaccgacgcatagcggggccg
cgccatccgctggtcgcgcccagtcggcagcaaagcgcaaggacgacttcacgtaggagcggtcaatgaagggactcgaa
cccagtctgttggaaaaattgttcgacgacacgcccaagtccacgggtagctcgcatgtgttcaaggccatctccatcga
ccaatacaaggaatcggtcgctcgcgacctggaaggcctattgaacacccgttcggccttcagcgaagaaggcctcaccg
aatttcccaattgcaagcagtcgttgctgacctacggcctcggcgatttttccgcgatgagcctggccaatggctacgac
cgcacgatgatctgccgctcgctggagcaggcgatcgcgcgccatgagcggcgcctgcgcaacgtgcacgtgacgctgga
gaccgccggccagttcggcggcggcctgcatttcaccatccatgcgttgctggacatggagccggcgcgcgagccggtga
gcttcgacgccatgctgcaaccgtccaccctgcagtactcggtcagccgcctgcggcgccaggcagcgccctgaccatgc
aagacctgcttccctactacgaacgcgaactgggctatctgcgtcgctacgggcgcgagttcgccgagcgctatcccaag
attgccgggcgcctgcagctgtcggccgacggcagccaggatccgcatgtcgagcgcctgatcgaggcgttcgcgctgat
gggcgcgcgcatctccaagcgcattgaggacgactaccccgagttcaccgacgcgctgctggaagtgctgtatccgcact
atctgcggccgtttccgtcctgctccatcgcctatttcgacatggaaggcgtggctgccaagctcagcgcgccgatccgc
gtgccgcgcggtagctacctgcagtcgcgcccggtgcgcgggatcaactgccggttccgcaccgcctacgacgtggtact
ggtgccggtggcggtgaaggccgccagctaccgcggcgtggccgaagcgccgatggcggtcagcctgccgccgggcaccg
gcgcacagatctcgatcagcttcgagctgttgtccgaccaggcctcgttcgctggcctgggcaccgacgcgctgcgtttc
ttcgtcgacggcgagccgtcgttctgctcggcgatgcgcgatgcgctggcgctgggggtcaaggcagcctatgtcgagtc
cgacggcagcggacgctggcgccggctggcggacaccccgctggtgccagtgggattcgccgacgacgaatcgctgatcg
atttcccggcgcgttcgcacccggcctaccgcctgctgaccgagctgttcggctacccggacaagttcggcttcttcgat
cttcagctcaagccggtgaccgccggcgccagccgctggttcacgttgcacctggtcctacacgcgacgccgcccgatcg
cgccgccaaccaagtgctcgaggagttggattgcaagaacatccgcctgggctgcaccccggtggtgaacctgttcgcgc
agcacggcgagccgatccgcgtcacccatcgcagcgtcacctatccggtgatcgccgacgggcgccgcgcctttgcctac
gaagtgcattcgatcgattcggtgcaccgtatccggcagactccgcagggcgagctaatccaggagttccgcccgttcta
ttcgctgcaccatggcgaagaccccgagcgcgccggccagtattgggtggcgcggcgcgacgaggatgtggcgcggcaga
gtcccggttacgaaaccgaagtgagcttcgtggacctggaattcaatccgaccctgccgcagaccgatgtggtcagcgtc
gaactcacctgcagcaatcgcgatctgcccagccagctcgcctatggcatcgccggaggcgacctgtcgatcgagggcgg
aacgccggcgcgcgcgatcagcctgttgcgcaagccgagccggccactgcggttccgccacgggcgcggcgcgcaatggc
ggctgatctcgcacctgtcgttgaatcagctgtcgctgaccggcagcggcttgccggcgttgaaggagatgctgcggctg
tacgacatctccggcagcagcgtgtcgtcgcggcagatcgacggcatcgtcggcatcgagcagtatccggtcaccacctg
gctgtccggcaagcatttcgcatcggtggtgcgcggcctggaagtgcgtttgaccatcagcgaaaaccatttcgtcggga
ccggcgtggccgcgttcgcgcatgtgctcgaccacttcttcggcctctacgtccacgccaacagctttatccagctggtg
ctcatttccagcgacacaggggaggaactcgtccgatgcttaccgcgaagcggcgaatcgatcctggcatagcgctgcaa
ctgctggccgagccgcatcgcttccagtttttccaggcgatgcggattctggagcgggtgttccagcgccagggggtcaa
ggccggtcaggccctgcccacacgcgtacgttttcacaactcgctgtcgttggcgtttccggcgaccgagctggaccccg
tcggccaggcctattcgcaggacggcgagcgcctggaaagcgatgcggcgctggcgttcgcgatcgagaccgagagcctg
ggcgaagtgcatctgaccccgaacttcatggggttgctgggcacctccggcgcattgccgctgcactacaccgagaccct
gcacgaacgcgagctgtaccagcgcgaccgtaccccacgcgcgttcctggacatgttctccaaccgcgcggtggcgctgc
actacgccgcgtggaagaagcaccggctggcgctgcagtatgagctggaccggcgcgaacgcttcctgccgctggtgctg
tcgctgctgggcatgggcatgccgggactgcgcgatcgcatggtcgacggcggcggtgacgtcttcgaccaggcggtggc
gtactacgccggcgccatccgccagcggccgatctcggccaagctgctgcagcgcgtgctggccgactacttcaaggtgc
cggtggagctggagcagttcgtcggcgcctggtacaaggtgccggcgcaacaggccacgcggctgggccaggcaaacgcc
acactcgggtccagtgcgctggccggcgaccgggtgtggcagcgcgacctgcgcatgcgcctgcgcttcggtccgctgca
gcgtgaggctttcgaccagttcctgcccggaggcagcgccgcgaaggccttgtcgaaatggctgatgctgctcaccggcg
gcgggctggaatacgaggtcaagctggtgctgcgcgccgaggacgtacgcggctccggcgtcggcgaagcactgggcgta
cgcctgggctgggacagctacctatgctcgcgcccgcagacccagccgcgcgccgacaccacctacggtctgcataccct
tcaatagcccgggcgcgagcccaacgccgacggcaggcagtgacgtcggcgtcacatcatgaaaccgccagcatggagcg
tcctgttttcgcatgagcatcaatctcaagaccctgatcagcaaactcgacgacacctgccggcaggcggccgagcgcgc
ggccaatctgtgcatggcgcgcggcaactacgaagtcgacctggagcatctgttcctggcgctgctggagcaaccgcaaa
gcgatttcgtgctgatcgcgcgccgctgcggcatttcgccggagacgctggaacgcgatctcagcgaggaggtcggccgc
ttcaaggccggcaatacgcgcacgccggtattttcccagcacctgcccacgctgttcgagcacgcctggctgatcgcctc
gctggattcggaaaccacgcgcatccgcagcggtcatctgctgctggcgctgctgaccgagccagacctgtcgcagctgg
cctaccgcggttccaagcagttcgtgaagatcaagctcgacgcgctcaagcacgacttcgcccgcctcaccgaaggctcg
caggaagccgggcaaagcctgcgtttcgccgatgccggccaggccgacgtcggcggcgacccggtcgatggcctcgccgg
cgcgccggacggcaagggcggcctgaccaagaccccggcgctggaccagttcaccaccaacctcgtccagcgcgcccgcg
atgcgcagatcgacccggtgatcggccgcgacggcgagatccgccaggtgatcgacatcctgatgcggcggcgccagaac
aatccgatcctcaccggcgaagccggcgtcggcaagaccgcggtcgtcgaggggctggcccggcgcattgccgagaagga
cgtgccggacgtgttgcagggggtggaactgcatgtgctggacatgggcttgctgcaggccggcgccagcgtcaagggcg
agttcgagaaccggctgaagaacgtcatcgacgaggtcaagaagagcccgcatccgatcatcctgttcatcgacgaggcg
cacacgatgatcggcgccggcgggaccgccggccagaacgacgcggcgaacctgctcaagccggcgctggcgcgcggcga
gctgcgcaccatcgcggccaccacctggagcgaatacaagaagtacttcgagaaggacgcggcgctggcacggcgcttcc
aggtggtcaaggtcgaggagccgagcgagacgctggccgcggcgatgctgcgcggcatggtgccgctgatggagaagcac
ttcggcatccgggtgatggacgaggcggtcaccgaggcggtgcgcctgtcgcaccgctacatcagcggccgccagctgcc
ggacaaggcggtcagcgtgctcgataccgcctgcgccaaggtcgcgctcgggcagagcgccaccccggcgatcatcgaag
acacgcgcaagcacctggaccggctggccgcggagctggccgcgttgaaccgcgagacgtccggcggcgcccgccaccac
gacgcgcgcgtggccgagctactgcaagcgcaggaaagcgcacgcaaggtgctggccgacaaccagacgcggctggtgcg
cgagcgcgaactggccgagcgcatcgtcgccctgcgcgcgcagctggaagcggcgccggcggcgcacgaacccgcggccg
ccgccaagccggcacgcggcgcggcgaagcaggccaccgcggcggcttcgccgcagcacgcccagctggacgcgctgctc
gccgagctgggcgagctgcagggcgaaaccccgatggtgccgctgcaggtcgacggcggcgtggtcgccgagatcgtctc
ggcctggaccggggtgccgctggggcgcatggtcaaggacgagatccgcaccgtgcgcaacctcgacagcctgctcggcg
agcgcgtcatcggccaggaccatgcgctggccgcgattgcccagcgcgtgcgcaccgccaccgccaagctggaagacccg
aacaagccccgcggcgtcttcctcttcgtcggcccgtccggcgtcggcaagaccgagaccgcgctggcgctggccgacat
cctgtacggcggcgagcgcaagctgatcaccatcaacatgagcgagtaccaggaagcgcacagcgtgtccgggctgaagg
gctctccgcctggctacgtcggctatggcgagggcggcgtgctgaccgaggcggtgcggcgcaacccgtacagtgtggtg
ctgctggacgaggtggagaaagcacacccggacgtgctggagatgttcttccaagtgttcgacaagggcgtgatggacga
tgccgaaggccgcgagatcgacttccgcaacaccttgatcatcctcacgtccaatgtcggttcctcgcagatcatgcagg
cctgcctgaacaagccggccgaagagattccggccgccgacgcattggccgaggcgttgcgcccgatcctgatgcgcagc
ttcaagccggccttcctcggccggctgaaggtggtgccgtattacccgatcagcgacgacgtgctggcgcagatcatcgc
gctcaagctcggccgcatccgcgaccgcttggcggccaaccacaaggccgccttccactgggaccagagcctggtggagg
cggtgttggcgcgctgtacggaagtggattcgggcgcgcgcaacgtcgaccacattctgaatgggacgctgttgccggaa
atcgccgagagcgtgctcgcggcgatggccgaaggcggcaacatcaacgccatcaaagtaggcgccggcaagaacggcgc
gttcaaatacaagttatcctgaccccgcagtccatcaccaaggaggaacaccatggatttctacggatacaaccgcgcca
aagccattgcccattgcgacagcctggtcgtgggacgggcaagccgccagaccgacagccttcgcagctggaacagcctg
cgtccggagcacgtggtcgaactgctgagcaaggcgtccgccgacgcgcgcgccgatgcgcgcgtgctggcctcgttgat
gcagcgcgcgtgctggcgcatccatatgcaggggccgacgcagggcaaggccaaccaactggtcagcaacgtgcgcgaag
tggcgatcacagccgccggccgcgagttcaagctgcagtgcaccgaaagcccgtcgctgcagctcgagcgcatcatcgcc
gcctgagccgcttcaccacgcgccacccgccaggccgcgctcgcgcggcctttggccgctaggcgcggggggccgatctg
tcatcgcaaggagcacctatggacccggtcgccacagtactttccgccctcagcgccgccccgcggcagcaagaacgcct
gctgcggttgcataccccgcttggccccgacgtgctggtcgccgagacgctcgacggccgcgagtcgatcgatggcggcg
gcttccgtttcgacgtgggcgcactgtcggccaacgccggcctgcccctggacgacctgctcggccagccggtgttgctg
gaactgctcaccgccgagtcgcgcaccgcgctgcgcccgttccacggccatgtcaccgcgttcgagcggctgggcagcaa
cgggggcctggcgcgctaccggctgcgggtggagccatggctggcgctgctggcccagcgcgtggacagctacgtgttcc
aggacacgagcgtggtggagatcgccgagagcgtgttcgccgactacgccgggcaaggcgcgctggcgccggcgtggcgc
tgggagctgtccgaccgcagcgcgtacgccaggcgcagcctgaccacgcaatacgaagagaccgacttcgcgttcctgag
ccggctgctggccgaggaaggcatcgcctattggttcgagcacaccggcgcggccgacagcgccacgcgcggcacgcaca
cgctggtgctgtcggaccacaacgccgccttcgccgacctgggcacggtgcgctaccaccgcaccgacgtcaccgagcag
caggacagcgtgcagca----gtgggtacaggcacatcgctggcgcgcgaccagtctgtcgcgggccagctgggactacc
gcagccgcagcctgcgcctggccggcgccgaggccacgccgctgggcgacatcggtgccgaggacgtggacaccgccggc
ccctacggctggcaggacagcacgcgcggccagcgccgcgcgcagcagcagttcgatgcgcagcaggtgacggcgcagac
catccagggccagggcagctggcggcaactggcgccgggcacgcgtttcgg--gctgcgccagcatgcggtcgtggcggc
cgatgcgcagttcctgtgcctgcaggtgcggcaccaggcgcgcaacaatctgggcgcggaggtgttcgacgcgctggagc
aggcgctgggcgcggtggcgatggccggcgcgccgctgccgccggcgctggcaggcctgagcggcggatatgtgccggcg
caggatgaggcggcggtagagttctaccgcaaccagttcaccgccataccggccaccgcgacctaccggccgcaaaccga
ggacggccacggcgtgcgcctgcatcccaagccaacggtcgtcggcacgctgagcgcgatcgtggtcagcgacggcgacc
cggtgcagtccgaccgcgaccaccggatcaaggtgcagttcccgttccagcgcggggccgacgccagcagcgcgctggcg
catccggggggcgaggacaacgcgccgggcagcgcctcggcgtggacctgggtgcgggtgatgacgccgtgggccggcga
caactggggcggcgtggtgctgccgcgcaagggccaggaagtgctggtggggttcctggaaggggacatcgaccggccgg
tggtgatcggcagcgtgtacaacgggcgcggccaggacgacgcggcgcacaaccaggtcggcggcggcggggccggggcc
accggcaatgcgccggcgtggttccagggcaacgcgcacggcgcggtgttcaccgggttcaagagccaggcgctggcgca
gagccaggacggcaccggcggctaccagcagctgcggctggacgacacccccggccagggccgcgcgcagctgtcgacca
cccagcacgccagcaccttgaccctgggccacctgaagggcggccacgacaacctgcgcgaaggcgagcgcgggtacggg
gcggacctgtccacgcaggcctacggcgcggtgcgcgccggccagggcctgctgctgagcagcgagccgggcaacaccca
actggccgccaccggcgcgctgagccaactgcagcagggcagcgacctgctcaagcgcctcaacgacgccgcccgcaccc
agcaggcgggcctaccgagcgaaccggagtccctgccgacccaggacggcctgaagaccttgcaggaccacctgcaggcc
acccacagcggcagcgcggccggcgagatcggcggtggcgccggcgaggtgcccggctggagcgccccagtgctgctggg
cagcggccaggccggcgtgatgagcctgacccccgccgaccaagtgtgggtctcgggcacccagaccgcgctgctggccg
gcagcgcactgaactggctgagccagggccacctggtgctggcggtggccggcgggctggtgctgtacacccagggcagc
aaggccgccgccggcagcccgaatcaggaaaccggcatcgccctgcacgccgcgcaaggcacgctcagcgcccgcgcgca
caagaacaccgccaccctggccgccaagacccaggtgcgcatcgtcagcaccaccgccgacgtccagctcgccgcgccga
ccaggcacctgctggccaccgcggccggcgcctacatcaagctggacggcgacgacatcgaactgggcgcgccgggggtg
gtcgcgttcaagggcgggcagcaggtgttgacggggccgcagggggcatccatgagccccgtgacgccatccgccagcca
caagctgtgtgaatacaccgcccgcgcggcagatttcgccggtgcagggacgatgggggccgcctgacgtgaacgcatgg
gatctcaccgaaaacacgttccttgcatacgatttcgccatcctcaatcccattcaactggatgggatcctctggcaaga
cctccccaataccgcgatcgtcccgttacgttacaggtcgcaggagcagctgttcccgcgtttgatcgcgctcggccaat
tggatcggcaagcgcgcatggatctgttccaacgccatctgtcgctgggttccgctgcgcaaaccgactacttctgcctg
ctgctgcgttgctcgctgccaggtgcggatgtggccaggcatttcgcgcgccagatggagcagtacgacccgcgcaggat
gcagcaggatgtcctgcgcttgcatgatccaagagtgctgaggcatctggactggatcttgacgcaggcgcaatgggaca
acgtgctgggccccatcgagcgggtcgcatggccgttggcagcgctgcaatgggtgcatcgggatcatgacgccaccgcg
cacacctcgtcgaaccgcctggtccttgccgagcaccaatgggcccaggtagtgcggttggcggaggtcaatcaatgcct
gctcgttctgcagcggcggttgcccgatcttgaagtgcaggcaagcgtttcggcacgcgtggaccgcttgcttgctaagg
cagcgcaagtgcatggactgcaggaccgcgccgatcgcatcctgttcgtggagcaggcgttccagtttggagaccagatc
catggccaacccgtactgcgcgaggcccttgcgcgtgccggtggcggcgaagcgtcttacatcggcctgtgcgccgagat
gatggagccgctgcaacagcggccgggtacataaccagaagggaggccaagaatgaacgtatcggtcggaaagatggagc
aagtcaactgccagttctgcaacaagcaaggactgccgattcttccactgcgctatgcggtggcgcgcaagggcatgggc
gatgctcccgcggtgacggcgccctttgtcgtggccgagaaggagcagaaaaaggaagatttttcgcttcctgacgatat
cgccagctacacgcttcgcctgctgcgggaaggctatctctacgtctacgacgaactgcgcaaggagtggtccgcctacg
tggtgacctctggcggctacctgtttgcattcgacccccatggcaaggcaccgccaggcggatggggcaaggtcgagttc
acctgttcccgtgccggcgatgcgttcattgcacgctgcatcacggtcaaggatgcggcacgtgccaccaaggtatggct
ggggttctcggatgtgacgtggacagcggccgtgctgcagaagcacgccgatgccgcctaccgacaagcgcatatgcgct
gcctggacatcgcccaatggcgcgctggcgggcagctgcaacatgccagcgactttgccgagcttgccagccgcgtggcc
gagtacgcgaccacgccagagcggctgcttgcgcagacccaggcctatgtcaaaacgctgctgccggtgccgctcaagac
cgtcggcgagctgcgcggtgccgatgccttggcaacgcgcgcccgcgagtcgagttcacggctgctgcagcaactgctgc
cggtggcggccggcggcgttgccggccacaagggccgggtgacctcggcaacctgggcgttctccacccaaccgttcttc
gccgacggcaacgatgccgccgccatgctgagctgggccgcgcaggcg--gccgcaccgttgcgaccggccttggtcgcg
ttggacgatccggccggggtggccatggagctcaacggcctggccctgcagcgcagcatggagttcagcgagaacccgca
gcgcaagtggaagcatgaaacggcggtgttgatcgatgcgctgcaggaggcggtcaagcacggcgcggtcgaggatgaag
tgcgttggcagcgggccgcctcgcgcaccgccgaaggcatcgcgaacatcgacgacgcccaggatcttcccgatgcgacc
tcctacctgtggacgtccatcacgcagggatcggaggtcgccttgcgtgagcagagcgcccggcgcgcgcagcgcga-gc
gcgcacgtgcccaggacgatgcaaggatccgcgagcaagccgacgcgaacgcccccgcactggggcgggaagcgtggaag
acatacaccaagtacttcgatgagcccgcgcagcgccgcgtggtcgatcaggagtatccccagcagctggagcacttcgg
gcgcgaggtgctggccaggctggacccgccctacctcgcctggctcaagagtccctcgttgacgacctacctgacccaca
ccttcgacgagcacgatctcgacagcggtgcctcctatacggcgttggcgacgcaactgctgcaccatgccagcggccgt
ggcgcggtgttcgactacctgtgccagagcatccagcaggcgccgaccgcgcccgaggcctgggtggcgcgggcgttggc
gctcaatcacgcgccgctgatccaggcgagctgggaggaggcggccaggaagggcagcgagcgcgagccgttcctgccgg
agttcgtggagaagttccacgacaagttcaaggatgtgctggtggccggtggcaagggggaattgaaccggccgatggtg
gatgcggtggcgcgcttcatgtaccagctgaccggcccgctggtgcgcgagctggggtccgcgctggatcacggcatggc
gtttgcggccctgccgctgccgt-cgaaatggcagctgggcttgttgggcgcggtggcgcgcgcggagacgccgaccctg
cggatggtggatctgcgcggcacgcgcagtttcagcgaagcgaccaagctgctggccaagctggtgtcctcgctgggcgc
cgggccggcgggcgcggcgcgcggcgcggtgcggccgacgctgcggccggtgatggacacggccgagcgctatccgttcc
gggcggtgatgctggtagacgaggccaaggtcgcgcagctggaaggcagcggcggtgcggcgctgaaggccggcatggcc
gaggcgctgagcgcgcgggaattcgatgacgtgatgcaggagtcggtgggcaagctggccagcctggaagtgaaggtggc
ggtggtgcaggcgatcctgtcgtcgatcacgctgtatctgtcgtacggcaaactgatgaaggccgagcaggacaaggtgt
ggagcgaacgggtcaacgtggccggcggggtgatcggattggtgggtggattgaccgaagcgaccggcactgtgctggag
aagaccccctggggccagacccgcctgagctggcagttccggttccaggcggtggtgatcgagagccgtgcggggtggtt
taccggcatgggcaagctgatgggcgtggtgggtggggtgattggggggattttggcgattaaggatggatttgaaactt
ataaaaaacatcagttcatcggcactctgctcattggtttaggcgcaggttcagttgttgcggcaatgatgcttcttatg
actggaatggcgggaatcggaataataatagggatagtgatcgctgttatcatggcggttgtctactggctgaagcctaa
tgctctgcaagactggctttttgctactcaatacggtgagtccgggggtaattcagcgcagagtaaattcaagggtctag
cagaacagcaaatgtcgcttgaaaaattggctaagggctgaaaatgtatacaggttggattggtaaaaattttcctgtcg
atcggccgcttcttggtgatgaggtcagcgccaagctcaatgctgacagcgttggctcacttgcggcgcagcggcttgct
ctggtgagcataaactctacgtttattgattggattgatcggcgttttttatacaggggtatgcttaatacttcggtatt
cctggttggttgctttattatgattgcctgcatcgcgctctgtatagttttattcgcggacagtgtgggatttgggagat
ttgggttagcttttcccatttctgttgcaattggtggaatttggattttttggaatttctttttaaagtatgaatttttt
cggcatatctactacccaatccgcttcaaccgcaaaacccgcaaaatctacgtcttccgcgaaaatcgcgacggcggctt
gctgatcgttccctgggaggaggtcttcttccatatcggtcgtggcaacgacatgaagttcctccgcgatatccgtggcg
agattctcgacggcgatatcgtcaaggacaccttcgccctcggtcactgcgccgagcgcgacgaaccggtcaaggagatg
tgggagttcatccgccgctacatggaggaaggtccggaggcggtcgccgagcatccattggacaagtacgtcgagctgtc
ggtcgcgccgacctggaagaactgcctgatttccgccgtcggcttcaccaatgccaccacgccgttcaagcgcgtgctgc
tcttccccttcatcggcaccttcaccgtcgtgcgctggctggtgttcaagagctgtaagcaaccggtcttcccgccggaa
gtggaagccgagtgccaggtcgagccgaacgacccgcacatctggccgatccccaactcgataggcgagttcgtcaccac
cgtgccgggcttgatggcgtatgcgatgcgcaaggcgcagggcatcaagacaccgcccgatgtgcccggcgatcttgcat
cgcagttcaaggattggggcaagaagtaacgtggaagggccgcgccgcatcacggtcaagcacggcgcggtcgaggatga
agtgcatgcgcagatcgccgcctcgcgcaccgccgaaggcatcgcgaacatcgacgacgcccaggatcttcccgatgcga
cctcctacctgtggacgtccat---gacgcagggatcggaggtcgccttgcgtgagcagagcgcccggcgcgcgcagcgc
gagcgcgcacgtgcccaggacgatgcaagga--tccgcgagcaagccgacgcgaatgcctccgcactggggcgggaagcg
tggaagacatacaccaagtacttcgatgagcccgcgcagcgccgcgtggtcgatcaggagtatccccggcagctggagca
c-ttcgggcgcgaggtgctggccag-gctggacccgccctacctcgcctggctcaagagtccctcgttgacgacctacct
gac--ccacaccttcgacgagcacgatctcgacag-cggtgcctcctatacggccctggcgacgcaactgctgc--acca
tgccagcggccgtggcgcg-gtgttcgactacctgtgccagagcatccagcaggcgcc-gaccgcgcccgaggcctgggt
ggcgcgggcgttggcgctcaatcacgcgccgctgatccaggcgagctgggaggaggcggccaggaagggcagcgagcgcg
agccgttcctgccggagttcgtggagaagttccacgacaagttcaaggatgtgctggtggccggtggcaagggggaattg
aaccggccgatggtggatgcggtggcgcgcttcatgtaccagctgaccggcccgctggtgcgcgagctggggtccgcgct
ggatcacggcatggcgtttgcggccctgccgctgccgtcgaaatggcagttgggcttgttgggcgcggtggcgcgcgcgg
agacgccgaccctgcggatggtggatctgcgcggcacgcgcagtttcagcgaagcgaccaagctgctggccaatctggtg
tcctcgctgggcgccgggccggcgggcgcggcgcgcggcgcggtgcggccgacgctgcggccggtgatggacacggccga
gcgctatccgttccgggcggtgatgctggtggacgaggccaaggtcgcgcagctggaaggcagcggcggtgcggcgctga
aggccggcatggccgaggcgctgagcgcgcgggaattcgatgacgtgatgcaggagtcggtgggcaagctggccagcctg
gaagtgaaggtggcggtggtgcaggcgatcctgtcgtcgatcacgctgtatctgtcgtacggcaaactgatgaaggccga
gcaggacaaggtgtggagcgaacgggtcaacgtggccggcggggtgatcggattggtgggtggattgaccgaagcgaccg
gcactgtgctggagaagaccccctggggccagacccgcctgagctggcagttccggttccaggcggtggtgatcgagagc
cgtgcggggtggtttaccggcaccggcaagctgatgggcgtggtgggtggggtgattgggggggtgttggcgattaaaga
tggcgttgcaacctacaaaaaacatcctgtgattggcttgcttctcggaggtctggggttactttcagtggttgcggcaa
ttatgttgttatttaccagtctggcgggagtggggctagtaatcgggattttaatagcgattattatgtcggtcgtttat
tggataaagcctaatgcaattcaagattggttggttgatacccaatttggcctggctgatcaa-ggggagggtctggatc
aaaattcactagcttggctcagcagcaattagcactggaggctctcagtagaggctgataaaatgtatactggttggata
agaggtttcaaaaaaaatagatttttgagctctgatgagcgggcttccgttctttctagggaaggtgctggggtggctcc
gttgcagagattggggctggtttcgataagttcaaccttcattgaatggattgataggaggtttctgtatagggggatgc
taaatatgtcagtggtttttattgtgctgattggttttttcgcattctcaggtttctgctttttaaagatggcgcagggg
gggcgtggcgcttgggcaattggggtgatgggtattatgtctatggggtgtgcgggttttctatatgccattttacttag
gcatgagttttttcgctacgtttactacccaatccgcttcaaccgcaaaacccgcaaaatctacgtcttccgcgaaaaac
gcgacggcggcttgctgatcgttccctgggaggaggtcttcttccatatcggtcgtggcaacgacatgaagttcctccgc
gacatccgtggcgagattctcgacggcgagatcgtcaaggacaccttcgccctcggtcactgcgccgagcgcgacgaacc
ggtcaaggagatgtgggagttcatccgccgctacatggaagaaggcccggaggcggtcgccgagcatccattggacaagt
atgtcgagctgtcggtcgcgccgacctggaagaactgcctgatttccgccgtcggcttcaccaatgccaccacgccgttc
aagcgcgtgttgctcttcccctttatcggcaccttcaccgtcgtgcgctggctggtgttcaagagctgcaagcaaccggt
cttcccgccggaagtggaagccgagtgccaggtcgagccgaacgacccgcacatctggccgatccccaactcgataggcg
agttcgtcaccaccgtgccgggcttgatggcgtatgcgatgcgcaaggcgcagggcatcaagacaccgcccgatgtgccc
ggcgatcttgcatcgcagttcaaggattggggcaaaaagtaacgtggacgggccgcgccgcattacggtcaaggatgcgg
cacgcgccaccaaggtatggctggggttctcggatgtgacgtggacagcggccgtgctgcagaagcacgccgatgccgcc
taccgacaagcgcatatgcgctgcctggacatcgcccaatggcgcgcaggcgggcagctgcaacatgtcagcgacttcgc
cgagcttgccagccgcgtggcggagtacgcgaccacgccggagccgctgcttgcgcagacccaggcctatgtcaaaacgc
tgctgccggtgccgctcaagaccgtcggcgagctgcgcggtgccgatgccttggcaacgcgcgcccgcgagtcgagttca
cggctgctgcagcaactgctgccggtggcggtcggcggcgttgccgcccacaagggccgggtgacctcggcaacctgggc
gttctccacccaacccttcttcgccgacggcaacgatgccgccgccatgctgacctgggctgcgcagacagccgcaccgt
tgcgaccggccttggttgcgttggacgatccggccggggtggccatggagctcaacggcctggccctgcagcgcagcatg
gagttcagcgagaacccgcagcgcaagtggaagcatgaaacggcggtgttgatcgatgcgctgcaggaggcggtcaagca
cggcgcggtcgaggatgaagtgcatgcgcagatcgccgcctcgcgcaccgccgaaggcatcgcgaacatcgacgacgccc
aggatcttcccgatgcgacctcctacctgtggacgtccatgacgcagggatcggaggtcgccttgcgtgagcagagcgcc
cggcgcgcgcagcgcgagcgcgcacgtgcccaggacgatgcaaggatccgcgagcaagccgacgcgaatgcctccgcact
ggggcgggaagcgtggaagacatacaccaagtacttcgatgagcccgcgcagcgccgcgtggtcgatcaggagtatcccc
agcagctggagcacttcgggcgcgaggtgctggccaggctggacccgccctacctcgcctggctcaagagtccctcgttg
acgacctacctgacccacaccttcgacgagcacgatctcgacagcggtgcctcctatacggcgttggcgacccaactgct
gcaccatgccagcggccgtggtgcggtgttcgactacctgtgccagagcatccagcaggcgccgaccgcgcccgaggcct
gggtggcgcgtgcgttggcgctcaatcacgcgccgctgatccaggcgagctgggaggaggcggccaggaagggcagcgag
cgcgagccgttcctgccggagttcgtggagaagttccacgacaagttcaaggatgtgctggtggccggtggcaaggggga
attgaaccggccgatggtggatgcggtggcgcgcttcatgtaccagctgaccggcccgctggtgcgcgagctcggggccg
cgctggatcacggcatggcgtttgcgtccctgccgctgccgtcgaaatggcagctgggcttgttgggcgcggtggcgcgc
gcggagacgccgaccctgcggatggtggatctgcgcggcacgcgcagtttcagcgaagcgaccaagctgctggccaagct
ggtgtcctcgctgggcgctggaccggcgggcgcggcgcgcggcgcggtgcggccgacgctgcggccggtgatggacacgg
ccgagcgctatccgttccgggcggtgatgctggtggacgaggccaaggtcgcgcagctggaaggcagcggcggtgcggcg
ctgaaggccggcatggccgaggcgctgagcgcgcgggaattcgatgacgtgatgcaggagtcggtgggcaagctggccag
cctggaagtgaaggtggcggtggtgcaggcgatcctgtcgtcgatcacgctgtatctgtcgtacggcaaactgatgaagg
ccgagcaggacaaggtgtggagcgaacgggtcaacgtggccggcggggtgatcggattggtggggggattgaccgaagcc
accggtaatgtgctggagaagaccccctggggccagacccgcctgagctggcagttccggttccaggcggtggtgatcga
gagccgtgcggggtggtttaccggcatgggcaagctgatgggcgtggtgggtg--gggtgattgggggggtgttggcgat
taaggatggatttgacgcacgcgcaaagcatccaataatagggctgcttctaataggattggggttttcttcaataattg
ctgcatgtgcgctactcattgttggtactgctgggataggtgtgataattgggctgatagtcgctgttattatgacggtt
gtttactggattaagccaaatgctattcaggattggttgatcgatacgcaattcggaataaattctcagcgtggagctaa
attaacctcattcaaaggattggcggagcagcaaattgccctggcgaattcaactctgattcgcaacgctgttgaggacc
tcctcggagaagacttcgaggggcgttttgaatccaagtatcttgcgcggacgattgtagagccgctgctcgatccatcg
caggtgcgcattggtgatggtgctgaaatcggtctgtcg----tggcaagtattggcgtgtcaacccgttggcattctcg
ttgctgccgcgctgccatgcgcagtacggatctgcgaaatagaaatcgctctgcaagcaggcggcaatgagccgatgatc
ggcgaactccttgccgttgtcggcggtgagcgtgtgaactgtatggcgcaggccgcccagtcgctggacaatggcgttgc
gcacgttctcggcggtgccgtcgggggagtaagccagcagatgcagacgactgcggcgttcggtcatgctgaccaccaca
ccctttccgtgcgaggccctgatggtatccagctcccagtcgccgatgcggctgcgctgctcaaccacactggggcgctg
tgtccagctgcgccgatgcgtcagctgcccgcggccatcgcgcatgccacgccgacggcgcttgcggcggcgtttgcgta
gatgcatgaacaactgaccaccgcgcttctgatcggcgtagatgtgccgatagatccattcgtgactggccaagccggtg
cgaccggcaatctgttcgggactgaagtcctccctcagcaggtcctcgatctggccgatacgctcagcgtcgatgcgtgg
acgccggctggcctgtgtgcgccgatgctcgctgatgcgctgcgcgtgatcgggccggtaccgcgcagcgtgctgattac
ggcgcagttcgcggctgatcgtgctgggcgcacgcgccaatgcatcggcgatggcgcgcatcgacatcccggtttcatgt
agcgcatggagacggtatcgttccgacaggtccaggcggctggaggacataggcaactccacttggcaatgaagtcgctc
aggtcaggtcgcctggaccacttcacaagcgttggtgttgcgaatcagagttgaagccgccccttgaaaaaattagtaaa
ggttaaggtgatttatgtatacaggatgggtaactccgttcaaaaaaatgcgagaactttcatccgaagaaaggggtagt
gctcttcggctagggagtgttgacggcgcatttccggctcagcgccttgctcttgtttttattaactcgatttttatcga
ttggatcgataggagattcttgtatagaggcatgcttaatatgtcttttgtgtttttgtgcttgttgggttttttatatt
tttttgcattttgcgtcgtaaggatgctgcaggacgcggatgcgttttttggcattgcctctctaatgccgttactaggg
tgcttggctctatatggattatttcttaggcatgagttcttttgtcacgtttactacccaatccgcttcaaccgcaaaac
ccgtaaaatctacgtcttccgcgaaaagcgcgacggcggcttgctgatcgttccctgggacgaggtgttcttccatatcg
gtcgtggcaacgacatgaagttcctccgcgacatccgtggcgagattctcgacggcgatatcgtcaaggacaccttcgcc
ctcggtcactgcgccgagcgcgacgaaccggtcaaggagatgtg------------------------------------
--------------------------------------------------------------------------------
--ggagttcatccgccgctacatggaggaaggtccggaggcggtcgccgagcatccattggacaagtatgtcgagctgtc
ggtcgcgccgacctggaagaactgcctgatttccgccgtcggcttcaccaatgccaccacgccgttcaagcgcgtgctgc
tcttccccttcatcggcaccttcaccgtcgtgcgctggctggtgttcaagagctgcaagcaaccggtcttcccgccggaa
gtggaagccgagtgccaggtcgagccgaacgacccgcacatctggccgatccccaactcgataggcgagttcgtcaccac
cgtgccgggcttgatgtcctatgcgatgcgcaaggcgcaaggcatccggacaccgcccgatgcacccagcgatcttgcat
cgcagttcaaggattggggcaagaagtaacgtggaagggccgcgccgcattacggtcaaggatgcggcacgcgccaccaa
ggtatggctggggttctcggatgtgacgtggacagcggccgtgctgcagaagcacgccgatgccgcctaccgacaagcgc
atatgcgctgcctggacatcgcccaatggcgc---------gctggcgggcagctgcaacatgccagcgactttgccgag
cttgccagccgcgtggccgagtacgcgaccacgccagagcagctgcttgcccagacccgggcctatgtcaaaacgctgct
gccggtgccgctcaagaccgtcggcgagctgcgcggtgccgatgccttggcaacgcgcgcccgcgagtcgagttcacggc
tgctgcagcaactgctgccggtggcggccggcggcgttgccgcccacgacgtccccccaagtttgagtagcacctcagtt
tggagtccaattccctaccccgaggagattggacgtgaagaagcgtttttccgaagaacagatcatcggcgtcctgcgcg
aagtcggtctcttcgtattgcgtggtcaggctgcgcctggcgtacgcgctgcggtcggacagctcccagcgccacgccgg
cgccagcgcgccttgcccggcgtagtcggcgaacacgctctcggcgatctccaccacgctcatgtcctggaacacgtagc
tgtccacgcgctgggccagcagcgccagccacggctccacccgcagccggtagcgcgccaggccgccgttgctgccgagg
cgttcgaacgcggtgacatggccgtggaacgggcgcagcgcggtgtgcgattcggcggtgagcagttccagcagcaccgg
ctggccgagcagcgcgtccaggggcaggccggcgttggccgatagtgcgcccacgtcgaaacggaagccgccgccgtcga
ccgactcgcggccgttcagggtctcggcaaccagcacgtcggggccaagcggggtatgcaaccgcagcaggcgttcttgc
tggtgcggggcggccaatgcggaaagaacggtagcgactgggtccatgagacgctccttgcaggtgaccccagtcgcaac
acggcggactggacgatgcggccgagtctagcaaggcgggcgcggtgggacaggcccctgacaggcatctatcgtccgaa
ttttgaggtgaccatcgggaagaggggattgaggtcagtgccacgaccgcaacagaacgcctacgttgcacgttacaacc
gcacggtccgctacgcctggctggcccgccccctgttcgacaccatcgagcaggtgcaggacaaggccacgcgctggtca
tggacgtagagcggctaacaaaacgactgcgctcaccgccacgcggccgcggccggtgcccggaatcggcatggaccacg
cgtccactgcggttgtgagcgcgccgtccgcgcacccctgacagcggctcgctccgtttcgtcagccgctcttacaacta
tgagtgcccgaacatggcgccaggcggcatcacgccagcgatgaaactggcgatggctgcataactccatgtctggcgtc
cgctaaaagcggggattaccccacggcttggtgtgcagcatgagtcggcgcggcaactgccacgacaacgcaccgttgga
gcgttttctagggctgctcaaaatcgggggggcgtcggtgcagtgacaggcttggtttgcagagaaaaccttgaagcacc
ggcgctcgcttgcgatgatgcagtgcaattgcaacgcactgggcctgccatgaaatctgcatctcttccatcgctccggg
tagacccggcgctgcgcgaagcggccgaggccgtgttgcaggagggtgagacgctgtccagctttgtcgagcactgcgtg
cgcgcccaggtgcagcagcggcagcagcaggaagccttcatcgcgcgcgggctggcctcgcgtgacagcgccaaggcatc
caaccgatacatcgacgcgaccgatgtgctggccgggctgcagtcccaactgcacaaggcgcgcaagggctgagccaagg
tgggattttccgttcgcttcacgcagcaagcgcgcgaggatctcgtgcgtctttacgactggctgctccagcgtgccgat
ggcgacttcaccgtggccgagcgcgcgctgcaggccatcggcgacggcgtcaccgtgcttgagctggccccgttgagctg
ccgcaaggcgggggtggcagatccgttcttgcgggagctggtgatcggcgtcggtgccagcggcgacgtgctgctgttcg
aggtggaaagcgaccaggtcgtcaccgttttggcagtcaggcatcagcgtgaagacgacgctcagtaagcacggcgtcag
cgccaacgtcgtgccacaggatcagcttgtcgccgccttgcggccgcgtttgggtttgggcgtggcggcgcgccgggcgc
ggatgcggtccagcagcacactggccggttcgtcgctggggtcctgcggcaccagttcgccgcggaacgccttggcgagc
aggctctgggtcagcgcgtcgatgcgctgctgggcggcggcgaccttggcttccagttggtcggcgtaggcgaagagttg
ttcgacgcggcggacgatttttatctgttcgcttaggggcggaagccgtaggcggagttccttgagtgcaggcatgtaga
tcgtctttacagtcgagccctggcctgatttcaggaggtgatcacgcccggccatgaacgcgtacatcagatatcttggc
gacaattcgtcgccacaaatccaatttgcgaaatgctgggttgtcgccatagatcggcccatcaccgttacaaagccaac
ggagatgtcgcgggaaaagcagactgtccccttcggcaagaggcgggcgcttgagttttgtatcccaagcattgttggct
tgaatttcgtttcgaatatttctttcccgtcagcagcacgtatgtcttgcaggcttatccatggaacgtctcctccatcc
caatatttcgggacacttttacggggcgtgtgccccgattcgagcgtcgcgaggtcggccaacttttcccacttccattt
gattggcttctctccctgctcgcttgcaaagaacacaagcgggggctggaatcgcgactcttgtgtggatccgtgggctg
tttggctcgtcaatcggcctgacacggcagccgacagaacggattggcggaagcgcttgagtagtgcggggatggcgtcg
atgcgggccttgagggtgtcgacctgggccagcagcgcatccagcttctgcgcgatgcgcttttgctctgcgagcggcgc
aatgacaaaaggaagttcttttgtcgcagctccagaaagttctttgaaggtggttccggtgcctcgactctcggccaggt
tgcggatgcttttcaggtagtagtagacatagctcggatcgaagtcgtcaggcaagatgaagctcttgaatccctgattt
gtagaaatttcaccatccgcaatagcgacatagccgatcggtgcgcgactggtgaatagcacgcttcccgcaggcatgag
cttggctgagcttgctgccatgcctttggcagaaaggtcccgcgcgccatgcgagatgagtttcttcttgtagccgctca
ggtctgcgggtgtcagccaggcatgtgctgtcccggcattactaaaattgcctgcatcggctgctggcggtgtgccgcca
ccaacgatgtcaaagatgtctcccactgagcatgtcgcccacccacccggcaactcactcaccatccacctcaccactcg
tcacttccatccccatcacctcggccagcagccgcttctgttccagtgcttcgtcaccagcgcccagcgcctgcatcagg
gcgtcgagttcgcgcagcgcttcgctgagttcggccatggcttcggcggccagcacttcgggcgcgggcaggctgtcggc
atcgacgctgtcggcgtccttgagccagctgatatccagcgagtcgccgcgctcggcgatctgggcgcgggtgaagcaac
ggaagcgcccttgctcgcctgcatcggcgcgcgggctggcaccgttgggatcggtaccataggcctcctcgaatggtttg
aggtgcgtcggcccgaacggggtgcgcttgccgaagttgggcatgttgctgcgcaggtcgtagacccacgtcgcctgggt
gcagccggtgtcctggcgcgggttggcggtggtgcctttctggaagaacagcacgttggtcttgacgccctgcgcgtaga
agatgccggtgggcaggcgcagcagggtgtgcagggtgcacttgtccatcaggtcgcggcgaatctcggtaccgacgcca
gcctcgaacagcacattgtccggcagcaccacggcggcgcggccaccgggcgtcaggccacggtagatgtgctgcaaaaa
ggcgagctgcttgttgctggtcttgtaggtgaggtcgtcacgggtgggtccgccgccgcccttggcggtgccgaatggcg
ggttggacaggatgatgttggccggaggcaggtccctgcctgcattgccgaggctgttgcccaggcggatgggaccggcg
ccttcgccgtgcatgccgtgcagcaggcaattcatcaacgccagtcggcgggtgccggggacgagctccatgccgacgaa
ggccttttcgcgctggaaactgcgcttcttggcggtgacgtcgggaccgtacagcgcgtcgtgttgcgctttgatgtagg
catcggccgcgatcagaaagcccgcggtgcccgcggcgggatcctggatgacgtcgccaagctgcggcttgatgcaatgg
atgatcgaatcgatcagcgcacgtggggtgaagtactggccagccccggacttggtctcgttggcgttcttctgcaacag
gccttcgtagaggtcgcccaggccatcctggcgcgcgctgaaccagtccagcccgtccagcgcggtgaccagggtttcca
gatggcgcggctccttgaggcgggtctgcgcgtcggcgtagatggccgcgatcatcggatcgctgctcttgcccaagtcc
agcagcatttgccggtagtggttgagcaggttgaggccggacttgccgttgagatcgggccagcggctgccggcgggcag
cttgtgctcgaagttgggattgttctgcacctgctcgtattccatcttgacgaacagcagcagcaccagctcggtgacgt
agtcgctgtagttgatgccgtcgtcgcgcaggacgtcgcagaggttccagagtttctggacgatgtcgttttgggtcatg
ttcgtattcaggaattggatgagccgattagcatggctaatcggctcacgggtgagggatggcttgcggccagaatgggt
cggtctgccagttctccgggaagcccatctgccgtgtgtcgagctgtcggaatctgttcagacgatggagcagccgccga
tcccagggggtatcggggctgacctgtcgcaacaggagcgccaggatgcacagcaccgggaacatgcgtgcgtggtggcc
gggttgcagcagatgatgcggccaggcgaaatccggcgctgcgggaagcgccggccggatgcccagttcgcgattccaga
gccggctgtggtgggcgcagatgttccgtatcgaggtcagggcatgcagccacgattccaacagcggcgcatgtaggcca
agtgaccgcgcgatctgcttgcgatcgatatcccgagcgaggccctgatagagatgagacagttcgccgagagtcagttc
ttccagtgcagcccagccgggcatcagcggcggggtgttgtagttcaacgcgtagtgacgggcatagttctcgattgcgc
ggcggcgcttgagttcagattttctgcttgccgatgcgttcaatcggtcaatctgctgggattcgcgctggtagtcacgc
actgcatcgctctggcgtttctgaatgctctccagcagtttttcgtggccatacctgtccttgaacagattgcgctgcaa
ataccagtgcgccccgtgggtgggacccatgtggttgccaaggagtgcacgcatcgcgacctccacacgttcgatggctt
ccatcaccagcagccgtaaccgctggtcgaagacatacagctgtgtgacctgctggaagcgtgcccccgcgacgaatgca
tggccatgcgtctggaacggacgcatgtaggcgctaaggcggaagtagctcacgacttcgagaaatttcttcgcgcgctc
gcggtcttgaatcgacaggccgcgtttggcgagcaggtcaagctgcgcgtcgaccggaatggccgccttgtcgaacgttc
tcatcccagctggagtccggacataaaaaacccgcgcgatttgtgcgtaactgccggagcagccataggcatggcgggtg
tgttgatggaaatgatatgcatggcgaggcacacacgcaagccggcagcgttcatactggccctcagccggtctgatccc
acagatgctcgcccagatcgcccaggatctggtccagccggccatcgagcaggcggtccaattgcagggcaccgccgtcg
ccgctgaagttgcgttgcacggtgtcgcggtccagtaccacctcgtgtatcagctgctgggccagccgcttgagccagcg
ccgctgcaccggcgtccagctgcgctgggcatagatgccctgcatggccttgtcgacacgctgctcgaacggcaccaatg
cctcgcccagcgcggcacggcggatgtagccgatgatgctggcggcgacctcctgctgggtgctgtcgcgccaggctcca
cgcaggtgggcctcgctgtagccgtgctggtcgagcagcaggcgtacctcgcgcagctgggcgcgggtgaggtcacgggg
gcggttgacgatgacgctgagcgcggcggactggttgatctgctcgcggatgaaggcgttgaagctgtccaggtaatcgg
ccggggcttcgttgacgccgtagttctgcgcgcgttcgagcagggtgtcagtgtgttcggaaatgaccgggtagcggtcg
gtgcccagcagcacgcccacgtccgccagttgctccaccaggcgcgggtgttcgcgaaggaagctggcggcattgcgcgc
gccgagcttgtgcaggtgggtatgcagcacggcgggcgctacgccccaggcggtttccaactcgctgagcttgtcgcgca
aatccgggcgctgctcggcgcgatgctgggccttgcgcagcacgcgcatgatgcgctggctcaactggtcgagtgcgtcg
tcggcatggctgccgccgttgctgccgggggcatcgtaactgcgctgctggccgagctcgtgaaccagctgctcgatgct
gatgttggggtccttgaccagtgggcgcatggtgtcgacatcttcgagcgcggcgtacagatcgaccggatcgaagatgc
ggaacacggtcttgccgatgtcgtcgcagcggcgggtggcgcggcccttcatctgttcgtagaggatgcgcgagcggacc
cggcgcatgaataccaggttggcgatacgcggcacatcgatgccggtggtcagcaggtcgacggtgatggcgatcgtggg
gaagcgctcgttcttgtagttgcggatcagctggtcgaccttgtcgcttttgccggtgatcaccgcgacgctggcctggt
tgtagtaattgccatggacctgtttgaaggcctcgtccagctggtgcttgacgcgttcggcgtggggctgattgacgcag
aagatcagggtcttttcctcgccgtccgggtccagttcgatggcaagctgttcgcagacaacccggtcgaagtttgcggt
gatcacacgccggttgaacgactcgatattgaagtcgagttcgtcttccaggtctgcggtatcgacgtcgccggtctgcg
tgttgatgacgctgacgcgctcgccgcggtcgaagtggatgccgttcttgccgagcgcggtggtgtagcggatgggcggc
tcgtggtcgatcagccagtcatctgccacggcttcgcggtagctgtaggtgtagatcggcttgccgaagatttcggtggt
gtgcttggccggcgtggcggtcaggccgatacggcaggcatcgaagtagtcgagcacgcggcggtattgcgacaggtatt
gcgcgtggtcgcgcacggccagttcgccgtcggtcatttcctggtcgagcgtgtaaccgcggtgggcctcgtcgacgacg
atacagtcgaaggtgccgatcggtggcgggtcatcggactggaaaatgcgccggaccatggcctgcaccgtggcgacctg
cacgcgcgtctcatcggcggtgcgggtgtcgtccagaccatcgaggttgtagatctgcgccagcgtctggttctgctcca
gctgcatgtcctgcatcgtctcggtggcctgggtgccgagcgcggagcggtcgaccaggaacagaatccggtggaagcgc
tcggccttgagcaggcggtagatcaggccaatcatcgtgcgtgtcttgccggtgccggtcgccatcgccagcaggcagtt
gcgtgcgcccgatgccagcgcgccttccactgcctggatcgcgcgctgctggtagtcgcgcaggttgaggtaggccatgc
cttcctgggccaggtcgcgctcggcctggtcgcgatcgcgggtgagcagatcggcgatgtcctcgggcgtgtggaacttc
tgcagcgggcgccgcagattggccggtgagcgcaggtcgcggaaccagatgcccgattgctcggccagctgcttcacgaa
aggacggccattgcaggcgaatgccagcggcacctggaaatggccgccctggccgtcggcccagcctgcgatcgcggtgg
tggccgggtaggcgggggccagctcgccacgcatcgcaaagtcgcgcgcgtagcgctcggcctggggaatccggtcggcg
atgttgatctgcttgcgcttggcctcgacgacggcgaccggcgtgaggccggcgaacagcacatagtcggcgttggcgcg
cggcaccttggtgggccactcggcgatggcgagattgcgacctttttccgggcgggtgcccttggcgtgggtgaggtcga
gcgagtcggcttcccagccggcctcgcgcagctgttggtcgatcaggatgcgggtgaggtcttcgctgaggtcgaaggtg
ttgctggcctgctgggtggcgtcggcgacctgttgggtggcggcctggcgggcggtgtccggctgttgcaggctggcgat
gcgttgttcgaagtcctggcgcagccggtgcagttcctgttcgcgttggactgccagcgccgactgcgcacgcgcttcga
tgtccatcgcttcggcgagctcggcgttgagtttggcttcgctgctcttgagttcggcgagcgcctggctctggtcgtgc
tgctggcgggcggtatccagctccgctttcaggcgatggacctcggcctgcacgtcacgcaacggcgcggctggatcctt
cgggggcacgaaagccccggccttgaagtcggcggtgttcctgccgaaggcccggtggtaccagaccgccaggtcgcggg
cgaccttcaggccatccatcgcttcgcggtgttgcgtggtgaagccgtgggtcgccttgttgccctcgacccgcagcacg
tggaacagctcctggatccgccggtccaggcgcagctcgcgtgcgagctggtagatcagatctgcctgagttgtccgctg
gtcgtggagaatgccggcgcgcccagcgagatcctgggcaagcgcttcggcgaactgccggagtttgatcagggtggtgt
tgggatcgctggcaaagacctgctcggccatcgaggccagtttgaagaagaccgggtcgtgttcctgcaggaaggaaaag
ttgctgtcgacagtcacacgcgtatccgtacttggcgcccggcgggatggcatctcgcggtggtcatcataggtcaccgg
tgctgccgtggtcattctagcgccggatgcgatgggccgacatgcgatggcttgggctgtccgcagcgaccttgttggta
gctgcgcaagtttttcctgtgcgttctcagtctcgtcgacaactgaggctgctcaaaatcggggggacgtcggtgcagtg
acattggcttggtttgcaaagaaaaccttgaagcaccgccgatcgcttgcgatgatgcatcgcaattgcaacgcatcggg
gccaccatgaaatccgcatctcttctcatcgctccgggtagacccggcgctgcgcgaagcggccgaggccgtgttgcagg
agggtgagacgctgtccagctttgtcgagcactccgtgcgcgcccaggtgcagcagcggcagcagcacgaagccctcatc
gcgcgcgggctggcctcgcgtgacagcgccaaggcggcgggccagtacatcgacgtgaccgatgtgctggccgggctgca
gtcccagctgcacaaggcgcgcaagggctgagccagggtgcgcttcaacgtccgttttaccgaggaggcgcgtaatgatc
tcgcgcggctctacggcgatttgttgcagcgggctgggactgatttcgctgtggccgagcgtgctttgcagctccttggt
gatggcatcaccgtgcttgaagtggcaccgctgagctgtcgtaaagttcggcaaagcgaccctttccagcgtgaactggt
gattggcttcggccccagtggctatgcgctgttgttcgaagtccaagacaagaagacggtgcttgcgctcgcggtgaggc
atcagcgtgaatgtgactggtgctaaggtctacggcgaagaacgtatagaaaattttgaatttaaaaagaaggtagtgat
ggcacggatgtggatggtgcgcggtgagggcggaagcttgtacgaagcatttcgcgaacaaggcgtggttgcagtgggct
ggattcagctcgcggctgaggccaagccaggcatcgatcgcaagcagttgatcgcgatctatcaggctgctgagccattg
gccagacctggcaccgtcatttccggcgcctcgcaggtatggcgtttcgtaaatgaaattcagcaagacgattgggtcat
tacttactcgccagcgaatcgcctctacgcagttggcactgtggcggggcaggcggagtacttcgccgagtcggccgaat
cagggatagcgcttgcgcgcaaggtgcaatggctgcagcaggagcttccccgcgatcacctgggcatctccaccaagaat
agccttggctccacactgactttgtttgaggtgccacccagtgccgccgacgagatattggcggtgctcaaaggcaagcc
ggtgcaggagctcgaacaagcgctggacgaagccgttgccgaccctctcgcaggcatcgaatcccaagcgcttgagcgca
tcaaggatctggtcagcgagcttggctggaatgacatgcaacaacttgtggccggcattctgcgagcgatgggctacaag
actcaggtttcacctcccggctcggaccgtgggaaagacatcgttgcatcgcccgacgggtttggcttcgaacatccacg
tattgtcgtggaggtcaagcatcgtaaggggcaaatgggcagtcaggacattcgcagctttcttggtgggcgccacaagg
atgatcgcggtttgtatgtcagtaccggcggcttcagcaaggatgcgcagtacgaagccgatcgggcgtccatcccattg
gcgctgtggacgctggaccatgtggtgcgcgcgctgatcgagcactatgcggctaccgacgccgaaacaaaacgcattgt
gccgctgaaacggctttactggcccgcctgaagccagaggaagaaaaagtgacatctaccgaacaaaagatcgagcgctt
catcgccgccttggcttcgcttggcggcagcgcgggcaatcaacgcctgcgtgaggaactgggctggcaggacagcacct
accaacgcatcaagcagcaactgatcgacgacggccgcatccgcgctggtcgggggcgaggcggatcggtttccttgacg
gcgtccacccaaacgccggctacgcccaatattgcagccgagcccaagccgacacaggccaaacccgcgcctgcaccgct
caagaaggaatctgtgtccgaactcgactacgctgacaagctctggaaaaccgccgacaagctgcgcggcaacatggagc
ccagcgactataagcacgttgtgctcggcctgatttttctcaaatatatctcggatgcctttgaagcccggcacgcagca
ttgctggccgaagatccaccagcggcagaggacaaggacgagtacctcgccgagaatattttctgggttcccaagcaggc
acgttggtcgcacctgcaggcaaacgcaaagcaatccagcatcggcacgctgatcgacgacgccttgcgcgccatcgaga
aagacaacgaatcgctgaaaggcgtgctgcccaaggactacgcgcgccccgcgctcaacaaggtgatgctgggcgagctg
atcgacctgatttctggtattgcactcaacgataagggcggcaagcccaaggacgtgttgggccgcgtgtacgaatattt
tctcggccagtttgccggcgccgaaggcaagcgcggcggcgagttctacacaccgcgcagcgtggtgcacaccctggtgg
agatgattgagccatacaaaggccgcatctacgacccctgctgcggtagcggcggcatgttcgtgcagagcgagaagttc
gtcaacgagcacggcgggcgcatcggcgacatcgccatctatgggcaggaaagcaattacacgacctggcgcctgtgcaa
gatgaaccttgccgtgcgcggtatcgacagcgacatccgctggaacaacgagggcagctttcacaaggacgaactacgcg
acctgaaggccgacttcatcctggccaacccgccgttcaatatctccgactggggcggcgagcgcctgcgcgacgacgtg
cgctgggcgttcgggccaccaccggtgggcaatgccaactacgcctggttgcagcacatcgtccatcacctcagcccgca
cggcttcgccggcgttgtcctggcgaatggctcaatgagcagtcagcaaagtggtgaaggcgacatccgtaaatcgatga
tcgaagccggtgtggtcgactgcatggtcgccctgccagggcaattgttttattccacgcagattccggcctgcctgtgg
attctggccaaggaccgcagcaacggactggtgctgcagagcaagctgcgcgaccgccgtggcgaaatcctgttcatcga
cgcccgcaacatgggcacattggttgaccgcacccggcgcgaattgagcgatgccgaggtggccaggatcgcggcgacct
atcacgcatggcgtggcgaacaggatgcaggcgactacgcggatatcgccgggttctgcaagtccgccccgctcgatgag
gtgcgcaagcacggccacgtactcacgccgggccgctatgttggcgcagcggcgcaggaggatgacggcgaaccgtttgc
acagaagatgcagcgcctggcaacgctatggcgggagcagcagcaggaagcggcgaagcttgacgcagcgatcgagatga
atctgaagcacctggggttctgacaggagagacatgatgaacgagaaactcgacctcacagcattgcgcaatgcggtgtc
ttcgctggaagacagcctgggcgtggtcagcgacagcgcctggtttgaccagcaatccaaacaggtgaaaaacacgctgg
tggcaggcgtcatccagaatttcgagttcgtctatgaaatcggcatcaagatgctcaagcgccagatcgaggccgaatcc
gccagcccggaggaggtggatgaaaccaacttccgcgaagtgctgcgtgtggccgccgagaagggcctgatcgcagacgt
agaggcctggttcaagtatcggcagatgcgcaacatcaccgcgcacacctacgaccacgaaaaggcgaagaaggtgtacc
agggcaccctggacttcatcgtcgatgcgcgcgacttgttgcaaaagctggaagcacgcaatgtctgacacgcccaatat
cgacatacggcccgatcattggcagatcgtgcgtgacattctgcgtaagcacgtgccgcaatatgcagtatgggccttcg
gttcgcgggcaaaatggctggccaagcagtattccgatctggacctggccatcatcattgatcagcccttgtcgctgtcg
atcagcgcggcgctggccgatgagttttccgaatcggatctgccgtggaaagtggatatcgttgattgggcgacaactgg
tgagtcgtttcgcaagatcattgagcgggataaggtggttgtacagccacccggttgcgagttagctgtgacgagtcaat
ggcgatgtactacagtgggcgatgctttcgaggttaatccccttcgaagtgttcagcgcgggaaagtaacaccttttatt
cctatggatttgttgcctgtaaacgaacgctcgcctgagcgtatcgaaaaacgcgagttcactgggtcaggaataaaatt
taagaatggcgacacattgatcgctcgaatcacaccttgcctcgagaatggaaaaaccgccttcattagcggactgcaag
atggagaagttgcgcacggatcaactgaatacattgtgctaggcggcaggccaaatcattcagacggtttatttgcttat
tatattgcgcgttcgccagactttcggcgatatgcaatcggtcagatggaagggacatccgggcgtcagcgcgtcccgtc
ggctgctgtcgagaagtatcctctggcgttgccacctatctctgaacaacgggtcatctcccgcattcttggggggctag
acgacaaaatcgaactcaaccggcgtatgaatcagacgctggaagcgatggcccgcgccctgttcaagtcctggttcgtg
gacttcgacggcgtgccgccagacgacatgcaggaatcggaactgggcttgattccgaaaggatggcggatatccaccgt
cgggcaggaggttgctattgttggcggttcgactccgagtacaacggaggtcgagcactgggccggtggcacgcataact
gggtaactcccaaggatctatcatcgctttgctttcctgttctcttggcaacagaacgcaaaatcactgacttcggctta
tcaaagattgcctcggggatattgccggtgggaacgttgttgctttcttcgcgggcaccgatcggttatctggcaattac
ggaggtgccaacggctatcaatcagggtttcattgctatgaaatgcgaaggtgtgctttccaacgtatttatgctgaact
ggtgccgggaaaaaatggattttatcgttgcaaacgcaaacggttcgacttttctcgagataagtaagagcaattttcgc
ccgttacctgtcatcgttccatcagcgcaggcccttcatgctttcgatcaatacgcaaggccactgcatcaacgtattgt
cgagagcgagcgtcaatcccaagccctaatccaaatccgcgacactctgctccccaaactgctctccggcgaactgcggg
taaaggatgccgaacggattgctgggtccgcctgatggcctttttatccgaagccgccatcgagcaagctttactcgaac
aacttcgtgggctgggctatgccgtcacctcagatgaggccatcggccctgatggtagagcgccggaacgtgaaagccac
gctgtcgtggtgctgcaccagcgattggccgatgccgtcacccggctcaacccgcagctgccgccggaggcgagagaaga
cgccatccgcaagctcacccaaaacgaattgccgaacctgctggaagaaaaccgccgcatccacgcgctgctgaccgaag
gcgtggatgtcgagtactacgcagacgatggtgtgctgacggcgggcaaggtttggctgctcgacttcgatcgcccggag
aataacgactggctggccgttcaacagtttgtggtcatcagcggccaggccagacgccggccggacgtggtgctgttcgt
caacggcctgccgctggcggtgatcgagttgaaagcgcccggcagcgcaggtgcacacctggtgggtgcattcaaccagt
tgcagacctacaaacagcagatccccgcgttgttccataccaatgcggtgttggtcacttccgatggcattgccgcgcgg
gtcggctcgctgtccgccgatctggagcgcttcatgccgtggcgcaccaccgacggcaagcaggtgctgcccaaggggca
gccggagctgcctacgctgattgagggggtattcgcgccacaacggtttctggagctgctgcgctggttcaccgccttcg
gcgaaaccggtggcgggctggtcaagatcattgccggttaccaccagttccatgcggtcaaccacgcggtggaatcgaca
attcgcgcttcacgcagcgccgttgccgaagatccagccaagtacggctcggccagcgttaaagcgcagccggcaggcga
ccgcagggcgggggtgatctggcatacgcagggtagtggcaagagtctgctgatggccttctacgccgggcggctggtgc
agcacccggcgatgcgcaacccgacgctggtggtgctgaccgaccgcaacgacctggacgaccagttgttcggcacgttt
tcgatgtgcaaggcgctgctccggcagacaccggtgcaggccgatagccgcgaggatctggcgcgcctgctggatcgcgc
aagcggcggtgtgatctttaccaccttgcagaagttcggtgaagtggatgcgccattgaccgcgcgccgcaacgtggtgg
tcattgccgatgaagcgcaccgcagccagtacggcctgaaagccaaactggacgcgaagaccggcgtggtctcgtatggc
tttgccaaatacatgcgcgatgcgttgcccaatgcctcgttcatcggcttcaccggcacgcccatcgaagccaccgacgt
aaatacccccgcgctgttcggccattacatcgatgtctacgacatcagccgcgcggtggaagatggtgcaactgtcccga
tctattacgaatcgcggctggcgcgcattgaactggatgaagacgaaaagcctcatttggatgcagaggtcgaggccctg
ttcgagtgggaaggcgcagatgaaaaggaaaagctgaaagggcgggcagcggcggtggagcggctggtcggcagccagaa
gcggctggccctggtggcgcaggacctggtaacgcacttcgaagagcgtgtggctgcgctggatggcaaggcgatggcgg
tgtgcatgagccgcgagatctgcgttgacctttataacgaaatcgtcaagctgcgcccgcactggcacagcgacgacgac
acgctgggcgtggtcaagatcgtgatgaccggcgcggccagcgacccgccgcaatggcagcaacatatcggtaacaaggc
ccggcgagatgcgttggcgcgccgtgccaaggatccggccgacccgttgaagctggtgatcgtgcgcgacatgtggctga
ccggcttcgatgcgccttccatgcacaccatgtacgtggacaagccgatgaaggggcatggcctgatgcaggccatcgcg
cgggtcaaccgcgtatttcgggacaagccggccggcttgatcgtcgactacatcggtatcgcccagaacttgaaatccgc
cctggcgcagtattcgccccaggacaaacagaacaccggcatcgacgaagcgcaggcgatcgccgtgatgcgggagaagt
acgaagtcgtgcgggacatgtaccacggctttgattacctcaccgcactgaatggcacaccgcagcagcgtctgacgatg
atggccggtgcgatcgagtggatcctcgatcagcagcagcaatgggtagccgcggcaagcagcgacgatggcaagaaggc
agcgcaacggcgttaccaggatgcggtgctggccttatccacggcctatgcgctggcctccgcctcggatgaggcgcttg
cagtgcgtgaggaggtgggcttcttccaggcgatccgcgaagccttggtcaaaagcgcgacgggttcaggcatcaactcg
caggagcgcgattttgccatccgccagatcgtgagccgtgcggtggtctccaccgagatcgtggatatcctcaaggctgc
tggcatccagtcgccggacatttccatcctgtccgacgaattccttgccgaagtgcagcggatggacaagaagaacctgg
cattggaagcgctgcgcaagctcatcaacgatggcatccgttcgcgtagcaagcgcaacattgtagagagcaaggcattt
tcggaacggctggaagacgcgattgcgcgctaccacgccaatgccatcaccactgccgaagtcttgcaggaactgatctg
catcgccaaggacatccgcgcggcacgtgcgcgtggcgaagagcaggggctgagcgaggatgaagtcgccttctacgatg
cgttggcagagaatgattctgcagtgcaactgatgggagacgatgcactcaaggtcatcgcacacgagctgctggtgagc
ctaaagggcagcgcctcggtggattgggcgcggcgcgactcggcgcgtgcgcgcatgcgtgtgctggtgaagcgcatcct
gcgcaaatacggctatccgcccgatttgcaggatgctgcagtgcgaacggtgctgcagcaggcagaggcactctctgctg
gctggtctgcatgagttgcgctattgacgccaggtcattgcagtagcaggattcgattacggagcctcgaaactccgcta
acagcggtacccacctccgacaaaccggtgggttttttgtgtccgcgtgttttgcgggcgcaaccgacgtgatgctctgc
gtcgggagggcggctaatacaacacccgcaaggggaatacgcccgccggctgttagcggtttcgagcctcccgacttccc
gtccgtcgccttgcggtgggcgggggcgattccatggaatgaggagcaggccatgtcggacgttgtacgcgatgtgcagt
cacacccgggctactacctgccagaaggcgcgcagtaccgtttgcagcagctgcgcgaccacatgcggtttctggcgcgc
ttggcgcagccacgcacgcaggccgaagagcaggcgcggcagccggccatctgcatggacgagttggcgttttgtctgga
gctactggccgagcaggtgggccgggtgctggacgatgtggagtgcgctgtcgtcgaaggggcgtatccattgccatgac
gtggtgtgctctctggatcttgttgaggtctggatcaccgccgaatgaacgcatgatcggcacgggtatggcagcacgca
gcggtgccgattgaatgcccgaatcagcgcgcagactgcgcgcgtgcgcgcacacttgcctcacgtgtttttcaataccg
cgcttctaaacccatccactacaccctgcgtggtctatcggttcgcactcacctgtaaccgtgagtgctgctgaaaaata
ggtgctgctaaaaagaaggcaagcgcttcagtttttcgtaggtgcgatgcatccgagcacggggcggaagcggcgtttcg
gtgaaaaagggggcgcgcagcaagacctcggccttggtgcgctcgccggttccatcgtccagcatgctgttgaagaagcg
caccaccatgcgcttgtggtcggccggcagagcctgcaacgcttccatgaaagggaaggtgtctgcggtcttggcgcgat
tgatcccgatcatgcccatgttgtagtcggggcgcttgagcacatgcaccagcagttgcgccacgctgtagacgtcgcgc
gcatgcctggcggggctgctcaagtcgtaaaaccccggtgtgccgccgcggtttgggtcgccttcttctgcgccgagccc
catgtcgatcagccgaaagatcttcatgggttggtcgtacatgacgttgttgtgcgagatgtcctgatgcacgatgccgg
cgtcttcgcagcaggcaatccccaccaggacatcggccatcagctgccgggccaggccgagatactccattgcggtgatg
gcgccttgttgcagcgctctgcgtgcgcggccaatcatgctgcgcacgctgatgccgtcgattttttccagcaaaattcc
gaaggtgtgttcgatctgcaccacgccgtgggcgcggacgatatagggcaccgcatcgaccgacctgatcatttgatatt
cctggaagatcatggccttgggcgcatcgatccgttgctgaagcgcctgtgcgtctacaacgcaggtggggtcgctcagt
gtcggtggggccggctgttgcgggttggtgcgcaacaaggccttgaagatgaaggcgcgtccgcaattttgcccgtcctg
ccaaagatcttcggccagccgaaccgcgtaggtcgaggcggatgcgccgctgccgacggttggcattacgtccagcgttc
ctgcagtgcctgtgtgcccggtttccagcctcacgcggagaaacccactgtctacatccagggcgccgggcttcaacgcc
gatagcttctggatcaagtccgggcgttcggatcggctggtcagcgatttcaccaggcgcgggctcagcatgacgtgctg
ccgggcatgacgcatatccctgaccagccgccgggcgttgcgcaagttctggaatgcgtcactgctgtcggcgcccgcaa
gggccgatgtgcgcgtcggcgtctccagcaggcaggcccaggtcggtaagccgggctgcgtgccgagacgggggctgcgg
ctggagagaggcgtcgttggcgagtcgctactggatgaggaccaggtttgcggtgccaacgatggctgcaggcggggcac
caccacctccaggcgcttacgttcgtcggcaagtaagccgatggtggttcttcttttttccagcaggttgagcggatggt
ctgcgacgggatggggcggggggtgttgctggggcgcctgtgccgtgtcgggcgcatcgcgctctgcgtctgcgcgcagc
gccgtggaagggggagtgaacttgccggagatctgtttcatggtcgaggacagtgtggtcaacgatcaggggaggtggct
ctgctggagcgattgcaacacgcggcatgcggcagctggagtgcgctcgctggcaccagcagcgacgcagcggcgatgcc
ggctgcgtctgttcatcatcattgaggcagtggtgcatgcggagggagcaatgcacgcaccagtgcaggcgtgggcgaag
ttgcgcgcgtgctgcatgtcttggccatgggcgcggcgggctcggcgccggctgtggtggccaacgcgcgcgcaccgcac
gatcgccagccaccctgcgcgtttgcctgcagcgatacatggtgcgggcgcgcaccgctttcgcactttggcattcgcag
cgccgcttgtttcgtgttcggcaatggtttttcgtccggatgcgtcatgcacaattacgcttggaaacaatagcgcgcat
cgatagcggagaagtgacgatgcaacctttagcgttgacgtccgccacgcgccgaggtgcaaggcgccagcagcaagagc
gcgcgaccgtggcagatgccggcccctgtgcaccggccagcgacccgcacgccaatacgcaactggcccagagcatgcca
cggcggcccgtccgcgaggcgccactgagggtgccaggcacaccgcgtggcgtgcacctggccaatgtggggcgagcgat
cgcccatgtgggcgccgccggggccgcagtatggggaggggttacggcattccaggcgcctgctgcggcggcatacggct
atttcaacgatgacctgtattacaagaattttgctgttgtcagtggctgccagacagtggtagcgctggccgcattcctg
gggatgaggctggccgatgagatggccactcgctacgtggaggcgcaaaccgggtggtacgcagtgccgaccaaggcgca
gcgggcacgcgagttgggagcaaccgaggcctgcctggatgaggcggtcgacatggtgaccagattggacgccgaccctc
ctggtccggccatggacgaaggcgagcggctggcattggccagggatctgatgcacctcatgacggtagaacgttcccgt
gtgccgccagacctatggcgagcagcgagtggggctgacaacgatgcgcacggtctggtcacccggctcctgcaggccgc
cagaacccgtgcagcggaagaggcgtccacgtcgttggcagagtgagcgcgcctgccggcacggtgccggggcagggccc
gcaatcgccgagcagtgctgcttcagaatgacatcgacgccaacgtggacatggtgcgcgattgcgccgggttcgacgca
cggcactggatcgtcggcacatggccagcagtcgatcgtccagcagggcgcttggcttggatcggccaatggttgccatc
gaatgtgtcagaaacgtggtgcgcgttccgccatcggtcacgcgtgttcggccaatgccgcgcgttcttgattgcgcggc
ggaacaatggggttccatccatctatagcgaggtgatgtatgcgtcctgtggcaatgacgacggcagtgcgcaggggtga
gagacaggatcaggaaaagagggttgccgagtccggtgcgggcccctctgcacgtgttcacgacccgcatgccaatccgc
agctggttcaggctctgccacggcggcctgtacgtgaggcgcccatcaggccggccggacaggctgttgcccaagtcgcg
cagccacaggaaccagccgctgggctgcgcgtggcccactttgtacacaacgtagcggagattgctgccatgggctctgg
actcgcgttcactcgtggtttgacccacttttacgtctacggggggcaaagcggcttcgcggttgaccaaagctataacg
agagggtcgcttcagaaggtgccaataaaatgcttgtcgcggcggcggcatacggtggcttcaaggccatcgagtctgtc
gcttcctggtacatacgcgctcaaacgccggggcaaagaggcctgcgtgctcgggaattgggagccaccgaagcgtgtct
ggatgcggcggtcgagatggtgaccacgccggatgacgacaatcccggtcctgccatgaacgaaggcgagcggattgcgt
tggccaaggatctgatgcacctcatgacattggagcgttctcgcttgccgccggacctgtggcaagcggctagcggtgct
ggcgacgatgcgcaccagttggtcaaccagcttttgctggcagccagggctcgtgcagcggagcaagcatcgacgtcgtc
ggcagattgaatgcgcactggcagctggcgggagcgcagccggcaatcgcggggcagtgctgtttcgggattacaccggc
gccgacttgagaatgcccgacaaactctcccgcaggatcagctgcagatgcatgcgtttgagttccatgccgctggtcat
cacgctgtgcaggccgccgcacatggcagcgacggcgaagacgcgcgcctggaattcgtgttcgctgctggcggtgtcgg
tgtggccgcggagcaggcgcttgagcaatgcgctgaggtgttcgatcagcgatgcgctctgcaggcgcacgaaggcggcc
agcaccgggtcgcgcagggtggccaggtgcagctccaggtcgatgcgggtgcgcttgatgttgatttgctgcagcagcca
gtcttcgagcaggccggcgatgaagtccaccacgtgcacgtcggccgggcgctccaccagccacatctggcggatggggc
gcatgtagttgcgttcgagcaatgcgcgcaccaacgcgtccttgtcttcgaaacgctgcagcaggctgcggcatgacagg
cgcgtgcgttcggcgatcagttcgaagctggtcgccgcaagaccaatctcgtcgatgcagcgctcggcggcgtccagtac
gtcgtctagcagaccctcttcgcgttgctttgcggtgcgtagcagaaggacgttggacatgggcggcggtctgcaggggg
cctgcattataccgaggcagggttacgtatccgttggaggtgcgctgggcgatgcggtgtgtcatgcccgctgcagcgtg
gctgtctgcggcgcatgcatgacaccagtggcgcggctaggacgcgaccaccggcgtggtcgaccgactgtgcacggcgg
ctgtgcgacatgtgctgacaacgtcatgcaggagatgggtgtgactgagaacagtgcggttgcgggggtgtcggcgcagt
ggccggcgcggttgtgggtggtgcggcatgggcagagtgcgggcaacgtggcgcgcgatattgccgagtccaatggggct
gcattgatcgaccttgagcaccgcgatgcggatattccgctatcggcgttgggcgagcgccaggccgaggggttgggcgc
gtggatggcggggttgcccgagcacgagcggccgacgttgatcgtgagttccacctacgtgcgtgcgcgccagactgccg
ccgcagttgcacgtgcgctcgggcagccggccgattcagtgagcgtagacgagcggctgcgcgagaaagaattcggcgtg
ctcgacagatacaccacatcgggaattcgtgagacgtttccggccttgttcgagcagcgcaatctggtgggcaagttcta
tttccgcccgcccggcggcgagagctggtgcgatgtgatctttcgcttgcgcggtatcgtgggcgacttgcagcgcaacc
atgtgggtgcgcgcgtgttgatcgtggggcatcaggtgatcgtcaattgcttccgctatctgatcgagcggatggacgag
gccaccatcctggccatcgaccgcgaaggcgatgtgccgaactgtggggttaccgaatatgcggccgctgtcgatgggca
atcgctggagttggtgcgcacaaaattcgtgccgccagagctggccgatgagccggtgaccaccgaatccgatcgcccgg
ctggagcacgctgatggccgcgttgcgcatgcgcacgctcaccgccgctgcactgcgcgagatgccgttgccatcgcccg
gcggcgacaaggagcagcgtggtcgcgtgttggtggtgggcggggcgatgcgcgtgcccggtgcggcattgctggccggg
gaagctgcgtcgcgcgcgggtgcaggcaagttgcagatcgccaccgctgcgcgtgtggcgccggcgatggccttggcggt
gccgaaggcgttggtgctgggcctggggcagaacggacagggcgaaatcacgcgcgggtaccgtgccttggatgcagcac
ttgcagcatgcgatgccgccgtgatcgggcctggcatggggtcctggaagacaacggcggcactggtcaggctggccgcg
gcaaaggcggtaggcaccctggtgttggatgcaggtgcattgtcgcgcagctcgcgtgcgccacctgggcggccattcgt
actgacaccgcatgcaggacagatggccacgctggccggcgacgataagactgcggtggaagcagcgccgggcgagtacg
cgctgaccttcgcgcagaagatgcgcagcgtggtgatcgtcaagggtgcggacagtgtcaccaccgggccgtaggggacg
ttgtgggtgcatcgcggtggtgtgcctggattagggacctctggttcgggcgacatcttggccgggttgattgcggggtt
tgctgcgcatggcagtgatgcgttgaccgccgcgctgtggggggtatttgtgcacgcggcagcgggtaaacagctgtcca
agcggattggcacggttggatttctcgcgcgcgagattccatataaagtgccagggattttggatcgtctgtcgcgcaag
tgatcgagcccctctccctgcgggaaaggggttggggtgagggtacggctgctgggattggtgaagattgaagtctttta
cgtcgttttgttcgcgatgcatgacgcgcgcggccggcacgttcaagtgcacacgtaccctcttccgatgctgcgcgcca
ccttctcccgatgggagaaggaaatgctagcgtcgctgcttagagcggcagccatgcttcaaggccaggtgagcgtcgtg
cccaccatgcattgacgcaacgcttgttacatcgagctgcatccatcgcttgggacatgccatgccacagcccaagacac
gccgcgctgctgccaacgacaagcgcgaaggaaaatcggccagcccccaggttggcgactatgtcaaagaagaaatcgac
caggtgcgcgaaggcgcgcatggggtgaaaagcaccaggcaggccattgcgatagtgtgtagtcgtcaggtaggcctgaa
gggtacggagcaacctcggtgagcagctgccatgccaggctgataccgaccatacctgctcgccggctgtgcagtcgttt
tgctggccactgctataacaaccagcaagaaagccgccttgcgtcaaggcatgaggagcgcagcgaaagcggcggcaggt
ctcctatctcaaccgtagtccggtgctgactcatgcacgcgctgctggtgccgggattgcaaccgtggacgtagccatgc
tgcacacgctgcctcatcgtgcgaaccatctgccaggccgatataaaaaccgtagagctccaggtcgcctgccagcaagg
tggcaccattgagcacgatgaacgtttcgcaggccaccgctgcggtgcgcttgttgccgtcgacaaatggatgatgacgg
gccaggccatacgccaggcttgctgttggcgccgccaagtccggagatgggtcgccgtatgccgacagttgtttaggtct
ggcaagcgctgagtcgagcagcgcatcgtcgcgcacaccgctcccgccaccatgttcggccagctgccggtcgtgaatag
ccaagacaagtggccgctcgatccagatgatcatgcgtgtgcgttactgccccagtttgttgagcaaggtgcggcgctca
cgcatcacctgctcggccacatccatctgcgcggccaacgtcgggtcgaaggcggtcagcttgatgccgtcgggcgtttc
cagtgcataaagctcgtcgccctttccgagccgcaggcgggccagcagttccttgggcaggatgacgccggcggaattgc
cgatggcagtgatcttgagtttcatggcggcatctcacgtaattacgaaagttataaccttgtcgtcagccagtcgcaag
cgccctgctgaagtggctcagcaagccagtctcgcctgctgcgatcgattagtgtacaaatgtacaccttgttccgtctc
gctgccgcgccccgatgccaccactgaccccccaacgtgccgccgtgttggcgttcctgcaagagcaggcccaggcgggt
gtgtcacccagtctggccgagatcgcgcaggccttcgggtttgcctcgcgcaatgccgcacaaaagcacgtgcaggcgct
ggccgaggctgggttgatcgagctgctgcccaatcagaaacgcggcatccgtgtgcccggtggcgccgggcgcgatgcgc
tgttgaatttgccggtgctggggcgtgtcgcggcgggtgtgccgatcggggcggatatcggcctggagcgtcaactctgg
ctggaccgtgcgctgttttcgctgcgcccggattacctgttgcaggtgcagggggattcgatgatcgatgacggcattct
ggatggcgacctggtgggcgtccatcgcagcaaggaggcgcgcgacgggcaaatcgtggtggcgcgggtggatggcgaaa
tcaccatcaagcgcctggagcgcggcaccgaacggatccgcctgctgccgcgcaatcgcgcgcatgcaccgattgtggtg
gcagccgatgccgacttcgcgatcgaagggctgtactgcggcctgatccggcagggctgagatgagcgagccggtacagt
tgcgacagcacggcaatgcagcagtggccatgccgctggacgccctgctggccgcgcgcacggtctggcgtgcaggccag
ggcagggccaccgtcaatggcggcgaatccaccgggcatgcggcattggatgcgctgctgcccgatggcggctggccgcg
gcgcgcactcaccgagctgttgctgcctgcgcatggcatcggcgagatcgccttgttgctgccaacgctggcacgcatga
ccgccaggggcagccgggtggtgttggtggcgccgccgttcattccctacgcgccggcctggcaggcaggcggggtggtg
ctcgagcatctggaagtggtgcaggccgagccgcgcgcagcgttat-gggcgttcgaacaatgcctgcgcagcggcgcat
gcgccgcggtgctgggctggccgcagaccggcgatgcgcgtgcgctgcgccgcttgcaggtggcggccgatagcggcaac
tgctgcgccttcgcactgcgcgatcgccgccatgcggtgaatgcatcgccagcggcgttgcggctggaattcctgcccga
gcgcgatgcctggcaagtgcgcaaatgccgcggcgggcaggtgccgtcgcagccgttgcggctggcgcattgaggcgcgc
gcatgttgtgggcctgcgtattgctgccgcagctggcgctggacgctgtccttcggcgtctggaagagccgcaggcgccg
ctggtgctggtggagggtccggcgcagttacgcagcctgcattcggtcaatgccgcggctggcgcggccgggttaaaggc
cggcatgcggctgtcggcggcgcatgcgttgatgacgcaggtgcgcaccatcgattacgacgcgcagcacgaagcgcgca
cgcagcggtttcttgcggcctgggcgtatcggcatagttcgctggtcagccagcagtggtcgcgcgccatcgtgctggaa
gccggtgccagctttcgcttgttcggcccttggccacgcttcgagcgccgcctgcgcgatgagctgcaggccttgggttt
ccagcaccggcttgcgctggcgcccacgccgcgtgctgcgcgcgtgctggctggcctgcgcgatggcatggtggtcacac
agttgccggcgctgcacagcacgctcgacaacgtgccggtgcgtcgcgccgcattgcccgacgatgccggcgcgcgcctg
caacacatgggtgtgcgcacgctggcagcggtgcgcgccctgccgcgtgacgggttgcgccggcgcttcggtgcgggcct
gctcgatcatctggatcgcctctacgggcaggtcgacgacccactggagtgctacgcgccgccagaccatttcgaccacc
gcgtggagctgggctatgaggtggaaacgcatccggcgctgctgtttccgttgcgccggctgatgggtgacttatgtacg
tatctgtccattcgcgatggtggcgtacagcggtttttactgcgcctggaacacgaagaaggcgcaaccgatgtggagat
cggcctgctgacgccggaacgtgcgcccacgttgctattggagctggcgcgcaatcggctggagcgggtggagatcccac
ggccggtggtggcgatgcgcctgctggcacggcaactgccaccgttcgtaccggccatgcgcgacctgttcgatcaacgc
gcacaacaaacggtggagtggccgcaactgcgcgagcgcctgcgtgcgcggcttggcgatgacgcggtgtatcgcgtcct
gccggccgacgacccgcgcccggaacgcgcctggcgtcgcgccatcggcgatgcggtgcgcgaagccgccgcgccgccac
gtccgccgcgccccacttggctgttgccgcagccggtgcccctgcacgacccacacctgcgcatcgtgtccggcccggaa
cggctggaaagcggctggtgggacgatgacgaggcgcgtcgcgactactacgtggtggagaccgcgcgcggccgccgcgg
ctgggcctttgccgcgcctggccgattggatggctggatgctgcatgggtggtttgcgtgatcgctcgcatgcctggacg
gtctccacgcatgggctacatggcggctcgtcgcagcttgggcgcgcgctgcagatatcgggtctgcaggccaaacgcgg
cagcatctgcaatggcaggatctgctgcgcactgcacggtccatgcagcccagcgtgctgctgttgaaggcatccagcgt
ccatgagctgggatgacgccatcgagggtgtagaccgcgacacccccggcg--ggcgcatgccgcgcgcctggaatgtgg
ctgcacgcctgcgcgcggccaacgacgacatcagccatgcgcacgttgccgatggggtgcccacgtatgccgaactgcac
tgcctgtcggacttctcgttcctgcgtggcgcctccagtgccgagcagttgttcgcacgcgcgcagcattgcggctacag
cgccttggccatcaccgacgaatgctcgctggccggcatcgtgcgtggcctggaagcctcgcgcgtcaccggcgtgcgac
tgatcgtcggcagcgaatttaccttgatcgatggaacccgcttcgtgctgctggtggaaaacgcgcatggttacccgcag
gtgtgcgggctggtcaccaccgcgcggcgtgcggcaagcaagggtgcctatcgcttggggcgtgccgacgtggaagcgca
gtttcgcgatgtggcaccgggcgtatttgcgttgtggctgcccggcgtgcagccgcaggcagagcagggcgcctggttgc
aacaggtgttcggcgagcgtgcatttctggcagtggaattgcatcgcgaacaggacgatggcgcccgcctgcaggtgctg
caagcgctggcgcagcaactgggcatgaccgcggtggccagcggcgatgtgcatatggcgcagcgtcgcgagcggatcgt
gcaggacaccttgactgccatccgccacacgctgccgctggccgagtgcggcgcgcatctgtttcgcaatggtgagcgcc
atctgcgcacccggcgcgccctgggtaacatctatcccgatgcgttgttgcaggccgcggtggcgttggcgcagcgctgc
accttcgatatttccaagatcagctatacctatcccagagagctggtgccggaaggccatacacccaccagctatctacg
ccagctcaccgaagccggcatccgcaagcgctggccgggcggcatcacggcaaaggtgcgcgaggacatcgaaaaagagc
tggcgctgatcgcgctcaagaagtacgaagcgttcttcctcactgtgcaagatgtggtgcgcttcgcacgcgagcagaac
attctctgccagggccgtggctcatcggccaattcggcggtgtgttatgcgttgggcatcacggcggtcaacccggatga
aacgcgcctgttgatggcgcgctttctgtccgaaaaacgcgacgagccgccggacatcgacgtggacttcgagcacgaac
gtcgcgaggaagtgctgcagtacgtctacagaaaatacgggcgcgaacgcgcagcgctggcggcgacggtgatctgctat
cgcggcaagagcgcggtgcgcgacgtggccaaggcgttcggcctaccgccggaccagattgcgttgctggccaattgcta
cggctggggcaatggcgaaacgccgatggaacagcgcatcgaagaagccgggttcgatctggccaacccgctgatcaaca
agatcttgcttgtgacagaacacctgcgtgaccacccgcggcatctgtcccagcatgtcggcggcttcgtcatctccgac
gagccgttgtcgctgctggtgccggtggaaaacgctgcgatggccgaccgcaccatcatccagtgggacaaggacgatct
ggaaaccatgaagctgctcaaggtcgattgcctggcgctgggcatgctgacctgcatccgcaagacgctggacctggtgc
gcggccaccgcgggcgcgactacagcatcgccaccttgccgggtgaggatctcccaacctacaagatgatccagcgcgca
gacaccgtcggcgtcttccagatcgaatcgcgtgcgcagatggcgatgctgccgcggctcaaacctgcagagttctacga
cctggtcatcgaagtggcgatcgtgcggcccggcccgatccagggcgacatggtgcacccatatctgcgcaggcggcagg
gccgcgaagacgtgagctatccgtcgccggcggttgaagacatcctcaaaccaacattgggcgtgccgttgtttcaggag
caggtgatggagctgctgatgcatgccgccgattacaccgaaagcgaagcagacaacttgcgtcgctcgatggcggcatg
gcggcgcggcggcgacatggagcagcatcgcacgcgtgtgcgcgaacgcatgcagggcaaaggctacgcctccaccttca
tcgaccagatcttcgagcagatcaagggcttcggttcctacgggtttccgcagagccacgccgcctcgttcgccaagctc
gtctatgccagctgttggctcaaacgccacgaaccggccgcattcgcctgcgggctgctcaacgcacagccgatgggctt
ttattcggccagccagatcgtgcaggacgcgcgccgcggcagccccgagcgcgaacgtgtggaggtgttgccggtcgatg
tggtgcacagcgactgggacaacaccctggtcggcggccggccgtggcgcagcgctgccgatcccggcgaacagccggcg
atccggctgggcatgcggcaggtcgctggattatcggacgtggtggcgcagcgcatcgtcgcggcacgtacgcaacgcgc
cttcgccgatatcggcgatctgtgcctgcgcgccgcactcgacgaaaaagcgcgcctggccctggccgaagccggtgcct
tgcaaggcatggtgggcaaccgcaacgccgcgcgctgggcaatggccggcgtagaggcacgtcgcccgctgttgccaggt
agcccggaagagcgcccggtggcgttcgaagcaccgcacgcgggcgaagaaatcctcgccgattaccgctcggtcggcct
gagtctgcgccagcatccgatggcgctgctgcgcccgcagatgcgtcagcggcgcatcctgggtctgcgcgacttgcagg
gccgcccccacggcagcggcgtgcatgtcgccggcctggtcacccagcgccagcgtccggccaccgccaagggcaccatc
ttcgtcaccctggaagacgagcacggcatgatcaacgtcatcgtctggtcgcacctggcgctacgtcgccgtcgcgcgct
gttggaatcgcgcttgctcgcggtgcgcggccgctgggaacgcgtggacggcgtggagcacctcattgccggcgacctgc
acgatctcagcgacctgctcggcgacatgcagctgccgtcgcgcgatttccattgatgcttttcgggctgtggattgcgc
ctgggttcaatgtgcgttctattgccaactgctggcttttctgtccaaatcgcctggtggtgccaaggccgaccgacgca
atcgatgcagtcatgtgcctgtaaattgtcgagcccgcttgctgcgctggctgtttcaggccaagtggcgaagcaacgcc
tgtgcaacgcagccacacgcgtgagtgactgcatctgcccgccggtcactggcagcaaaccagtctgtgctacaccatgc
acatccgcgcggccgcgctggcttgtctttcacccaagaggcgatcatgaagttggaggcgttgttcgacaagttgcaca
ccttgcccaccgtgcccaaggtggcgcaggacctgatccgtcaattcgacgatccgcagaccgatatcgatacgctggcg
cacagcatcgagcgcgatccggtgattgccgccaaagtgttgcggctggccaattcggcgcgcttccatggcctgcgcga
ttccaccagcgtggaagacgcggccatgcggttgggcttcaataccctacgcacgctggtgctggcctcggcgatgaccg
gcgcgtttcgtgccgggccaagcttcaatctcaaggcgttctggcggcacagtttcgaggtcgccggcatctgccgcctg
ttggcgcgtcagcatgggctggacccggagaccgccttcacctgcgggatgatgcacaacatcggcgagctcctgatcca
gtccggtgcgccggaatacgccagccgcatcaatcacgacacctcctctgccggtcatgcggccgaagaaaccctgcagc
tgggtttcggctacccggaagtcggtgcagagctggtgcgtcgctggcagttgccggtggtgatccagcaagccatcgcc
tatcaggtccggcctgccgccgcgccggagggcgcgcgcatgccgctgctggttgcccaggcagtgcaggtttccgatgc
gctgcacgtgcacggcggcgccgatgcggcggcgttggaagcggtacgtggcccgctgatggacggcgtggatctgcaag
cgctgtttgccgtgctgcctgatgtcatcgaggcagaccgcgcatttgccgagttgctgcactgaacccgttcggcacct
agccggtggctgaaagtctgttgctcgcgcgcagtcgcgcgagcgtctgcaggcaccgcgtggcaggcgatgcgtcgcct
gcacgccaatcgacgagctacttgccgaagtatctggaaatgctgggatacacgtccgaaaagcgcgagtagtaatcggg
atcgcgccgcgccgcgcaggacgaggtgccatcgaataaaccgccccgcagctggtatgcgccgttgcttgccacggtga
acaaacccgagccggaggaaccgtcttcggtaacgccttcgtgccaatgcacctgatacagcgggctcttgtcctcgtag
gaggtcttgagcgctgtcacggtgccgagcgagtattttttgagcgcattgttcgggtggtggatgcccacgatcggggt
gccgatggcagtgatcgcgacgctgctccaacctgcatagaacgctcccggtggtggcgcgctcctcagctccagcagcg
agatgtcgcgcgttgagttggcatagcgcaacaccgcaccgccgctgagcgtggttgcctgtgtgctgacggtggtgctg
ttgcagcgtgctgcgtcatagaaccagtaggtctgcaaggtgttggcaacgctcttggtgctgacgcaatgcgaggcagt
ccagaatagatggcgtttgggcgagttggcgttattgagcaaggtgccggtgcacgagaacgacccattgctgtcggtga
tcaccatgcgcgcgactgcgctcgacgcatcgagaaagccacgggtggggtgggcacggcagacgatatcgcgttcgcag
gagctggtgttgccgatggcgctggccatgaagtcctgcgtgttggcaccggggctgatatccagatgcgataactgcgg
gatgctgaggctgaagttctcgggatattggcccgccggcagcgcgatctcgatcagcaggtcttctccgtcgacaaccg
gcgaccaaccgatggcatcgcctgcggtgacgaaatcggcgccggaacgctcgaagacatgcccgtcgttgccagcgaag
cgcaacaccacccgggagggcgtgccgggtgttgcacctgctccgcgcaacatcaatgccgcgcggagcgaggccgcctt
tgccgagctgagcttcaaggcggccacacgcgtgccattgcctgcgagctgccagtccagcgcggccatgttcacccgcg
gccgcgggaccgcacgcgaaaagccgatctgcaaagggtgcccatgtttgagctgtgcaatgcggcgttcacgcagcagg
ttcaattgcttttcggtgggggcagccaggtgtgccacctgggtggacatcaggccaccacgcacatctgccgactgcag
gctcgcagcgcccagttgtgccggttgcggtgccgcgctcaccggcgctgcatccatctcggccggtggcacggcgagcg
cagggagggaaacggcagaaagcaaggccagacagaaggcgttgtggcgatacatggcaggtcctttggttcaggagcgg
caggtggctgcatgagcatgccgtctcatccgggccgaatgagaatggcgaatcttcaccgcttggtcggtgcgaacaag
cgcatgggcagcttgcctgcctctgcagggagcgacgttgcggccacgcccttccttcgctgtgccgttgatgattgcgc
tgcaaggtgggtgccgccggacatctgacttgcgacccgttccgggtgatccatgccttgcttcgcgctgatctggcagc
tgtctgccgtgatccagcaagctatcgctgaccaggccaggcctgcgggcgcgtccgagcccaaccgccacagcgcgcac
actgtcacgccgcgccgcagctggacgcgcgtcggcacaggcgctagcgtggtacggattttttgcctacaggggaatgc
ccgatgcgccacgacgcgcagccgcgccagctcaccttccgcgccgtcgtgctggccatcgtgctggcggtggtgctttc
ggctgccaacgcctatctcggcctgttcgcgggcctgaccatcgccactgccatcccggcagccgtggtgtcgatgggcg
tgctgcgcctgctgggcggcggcaccatcctggaaaacaacatcgtgcagaccggcgcttcggccgggtcgtcgatcgcc
gccggtgtgatcttcaccattccggcgctggtgatcatgggctactggccggacttcaggtactggtgggtgctgggcat
tgccggcatgggcgggctgctgggcgtgctgttctcggtaccgttgcggcgctcgatgatcgtcgaagacccgctgccgt
tccccgaaggcaaggcggcggccgaagtgctcaaggccggcgaaaatcccggcccgggcctgaagatcctggccgcttcc
ggcgccatcggcgcgctggtcaagctggctgcggccagcggtttgcgcgtgatcccggatacctgggcgcaggccaccta
cctgggcagcagtcgtctggtggggtatatcggcaccaacctgtcgccggcgctgctgggcgtgggttacatcgtcggtt
tgaacgtgggcatcgtggtgctgtccggctcgatcctgtcctggcacatcgccatcccgctataccagcagttcttcatg
ggctcggacccggccctggcgcagagcctggtcggtgcgtcggctgccgatgcggcgttcggcatctggggcgcgaagat
ccgctacctcggcgtcggcgcaatgttgatcggtggcgtgtggaccttgttctcgctgcgcacatcgctgttttccgggg
tcaagagcggttttgccgccgcgcgcaagagcggtggcggtgtggttgcagagaccgagcgcgatctgccgatgaagtgg
atgctggtggcgctggtgctgtgcaccttgccgctgctgggcctgtatcaggccatcgtgcagcaatggcatgtgtcgat
cccgatgaccatcatcatgatcgtggccggcttcctgttcgtgtcggtgtcgggctatctggccggcttgatcggctcgt
ccaataacccggtgtcgggcatcaccatctccaccatcctgttcgcctcggcggtgctggtattgctgctcggcaagagc
ggcctggtgccggtgggcatcggtgccgcgccgttgggtgcagtggcggccatcatgatcggcgcggtggtgtgctgtgc
ggcggcggtgggcggcgataacctgcaagatctcaaggccggttatctggttggtgccacaccgtggaagcagcagctga
tgctcggcatcggtgcgttctcgtgcgccttgatcatggcgccagtgctgaatctgctggcccaggcctacggcattggc
ccggcaacgccacagcatcccaactcgctgggtgcgccgc-aggccacgctgatggcctcggtggccaagggcctgttcg
gcggccagctgccgtggagcatgatcgcgatcggtgccggcgtgggtgcggccatcatcgcgctggacgaatggttgaag
gccaccggcaagcgcttccgcgtgccggtgctggccgcggccatcggtatctatctgccgctggaactgatggtgccgat
cttcatcggtggcttgatcgcgcatctggtggaacgcttccacgccattcgcgccgacgacgaagacggccgcgaccgcg
tgcatcgcccgggcgtgctgttcgctgctggcctgatcaccggcgaggcgttgatgggcatcgccattgcggtgccgatc
gtgctgtcaagccgcgccgacgtactggcattgccggccgtgctgcaactcagtcagtggttcggcctggccattctggc
cctggtcggctggctgctgtatcgcgtcggcaagcgcggcgaacaggctgcctgagcgtgatgttggatggcgtatgcgg
tctgcatgcgccatcggcaagccccctatcgttggatgcgcggcgtgatccagtaccgatgtgattgatcgaggaacagc
cgcgtcggccatccggctccaggcaactgcgaaacgttttacagaccagcgctgcaatggcgccaggtggtccgcacgac
ggacgtcgattcaacggtgcggtggccgggctgcgatcaccaaacatcacactgcagcgcattgggtgagtctctaggtc
gggagcgaatgactcactgccgacaggccgcgcgctgcggcatctcggttgattttccggtgcgaacgtcgcccgtgcgt
ggatcgcgacgccgggtagcgcgctaagagcggctaacaacacgactgcgctcacc
> 6:1409978-1571373 + PXO35_assemblies/Xoo_PXO35_PacBio(HGAP4)_illumina(pilon).gb
aaaaatctttttcatgattgagatacgacatcagactgctccacctgcaatcgcggaattggaaaatttcgcccctgtca
gacggcgtttgcgatcttcgaagaaatcacggaacgctgtctccatagtgagtatccattttggctcgatcgcgccgatg
cagccgattctgaagctttgcgtctgaatatggaattttgagtagatatagagattgtaatttacaagatggcaataaaa
ttcatcgaaatcctcttcggtatcaatcacacccttcgcggtgagcgccaaacataccggggatcgtgccatggcactta
gtaatggtttggcgtattggcgggttgaactaataatatcttctcgtacgatgcaatatcgccttctgcgattttttacg
ccttcacagctcagcaattcgagcgctttggtgcaagcttgtatcacatgagtaggaggagttgaacgccattctcccgt
ctgttcaaaacttttccattgagcttgaacatccagaacgaaagaattgaccggagttgtcatttttcttgtcagtaacg
ccaaactggcgattactaatgaaatgccaggcggtccttcgatgcatttattacttgaagtaataagaatgtcaaatggc
gtagattttacgctaatatccattgcgccaaaagagctcatcgcgtctacaattgtgaaaactccatatctttttgccaa
cttgacgatttcatcaagtggatttattactccagtggttgtctcacagtgaacgaagcagatgtgagttatggagcgat
ctttgcaaaggtatctcgctatatcgatgatggaaagtggtttatcggcaggtgcattaatgctgattgcgcttattccg
cgcagttgaagtattttaagaatgcgttcgccatagataccatttatgcacacaagcggtttgtcggactgggaaataaa
tgtggctaacgccgcctcgattccgtatgttccactaccttgaattggtacaaccgaatgggaatcctgtccttcaacca
ggttgatcattagattgcgcatcaaggcggtcatgatcctaaagcttttgtcccttgagcccatgtcaaaatgcatctgt
gatttcacctcgtcgcttaaggccaacggacctggtgtcattaagaaatatttttctgcagacatataggagcctcagtg
gcggaggataggcacacttaactcaaggtgcttactcagcctataactggtggtgatgagggaggtcaatgatgcttgtt
taaaaattgttgaatagccaattgtggcaggcagcatcttggtgtgctgcagtttctccatgccttaaatttaattaatg
taaaatatgacgcatgtcatgatatgcgcacacgccgagccgagtgtgcggggacatgtgatgattttgagaagaaaatg
cgcgaggacgcgctatggaaaattactcgatttccttggcgagagtatcgcgttgctgctgcgtcgggcccaaatcgatg
acgctcgtacgcactggatcattgcgctgaagatcagcggcaccgatcattttcttattcaacgaataattaaaaaaaaa
tcggcagctgaccgcaatagtgatattaaatatcgcttccgtgactgtcacatcggttgaccaatcacgcttgccaacct
taaccctgcgagcggatgcaatcttctcatccaatgcaagagcattcacgcccagattttctatgccgcgacaacaatgt
cagcggattactgaagtcctggcatctggcatggcgcttttcaagggaaaaattcatttggatagctctccgtcagcatc
ggcatcagtcacaattttctcatactactgaatcattttgaatttcgcattgagtggtttcgaggatatttaatctaatt
tgattatatgctttggatgtgctggcgcaaggtaatttagcaattccatacatgagattttgttattaaaatttccgtca
tgatcgttttgcttatccctttaccttttatatgagatatctatctaataatctcctatacaggtagctgaaataccaac
gccgatctactgtgtgaaccgccccggttttcccggagactccttggtttgagtcacgccgacatggcggactcgttggg
ttgcttgtgtttggaatagtagttcctgattagcacgatctttcagcacagtcgcagccagtgagagccgaccggtcgat
gctattgattaggaagtagttaacttgaacttctcgtggacgccatcatctcaggatgatggaagcaaccgacatgagat
cgttgtcgcgcgacgcgcggcacgaaaggcgcgtgcaggtcattcgactgcgcaaggcgggccagacctacgacgagatc
gcggcgcagactgggttgagccgcacgggtgtgttcgacatctgcaagcgtcacgatgtggcaggggccaaggctttgcg
cgacgcgcccagcgggcgtcgcagcggcgacggccggctgctcgacgcggcgcaggaagctttggtgcgcaagctcatta
ccgacaagacgcctgaccagttgaagatgccctacgcgctgtggacgcgcgcggcggtgtcgcagctcatcgagcagcgc
tttggcattcgcctgccggtgcgcacgatggggctgtacctggcgcgctggggcttcacgccgcaaaagccgatgaagaa
ggcctacgagcaatcacccgccgcagtccggaagtggctcgacgaggactacccggtcattgccgctcgtgccaaggccg
agggcgccgagattcactggggcgacgagagcggcctgcgcagcgacgacgtgcgcgggcgcggcttcgccccgaaaggc
cagacgcctgtgatccgggtcaacagcaagcgccacggcctgtcggtgatctccaccgtgaccaacaagggccagatgcg
ctggcgcatcttcgacggcgcgctcaatacgaacatcctgatcgacttcctgcgccggctgatcaagggggcgagcaaga
agctgttcctgatcctggacaacctgcgggtacaccacgccaagcccgtcaaggcgtggctggccgagcacgccgatgcg
atcgaggtgttctacctgcccagctacagccccgaactcaaccccgacgaaatggccaacgccgacatcaagcaagccgt
cacgacgctggcgccagcgcgcacaaagctgcaactggtcaaggccaccgcacgccaccttcgcagcgtgcagcgccagc
ctgagcggattcgcaaatacttcgagcatgggccggttcgctatgcggcttgattcaagttggttgatgccggatcaata
ggaccgtcgacgtccccccatcctgagtagcagtcgggtttagagtccgggggtgatgatatcgctattggccaactgct
gggcataggcagccggcgtcattccgccgattgtttttttgggggcga--------------------------------
--------------------------------------------------------------------------------
--------------------------------------------------------------------------------
--------------------------------------------------------------------------------
--------------------------------------------------------------------------------
--------------------------------------------------------------------------------
--------------------------------------------------------------------------------
--------------------------------------------------------------------------------
--------------------------------------------------------------------------------
--------------------------------------------------------------------------------
--------------------------------------------------------------------------------
--------------------------------------------------------------------------------
---------attcaactctgattcgcaacgctgttgaggacctcctcggagaagacttcgaggggcgttttgaatccaag
tatcttgcgcggacgattgtagagccgctgctcgatccatcgcaggtgcgcatcggtgatggtgctgaaatcggtctgtc
gtggcaagtattggcgtgtcaatccgttggcattctcgttgctgccgcgctgccatgggcagtacggatctgcgaaatag
aaatcgctctgcaggcaggcggcaatgagccgatgatcagcgaactccttgccgttgtcggcggtgagggtgtgaactgc
atggcgcaggccgcccagtcgctggacaatggcgttgcgcacgttctcggcggtgccgtcgggcgagtaagccagcagat
gcaggcgactgcggcgttcggtcatgctgaccaccacgccctttccgtgcgaggccctgatggtatccagctcccagtcg
ccgatacggcttcgctgctcaaccacactggggcgctgtgtccagctgcgccgatgcgtcagctgcccgcggccatcgcg
cacgccacgccgacggcgcttgcggcggcgtttgcgtagatgcatgaacaactgaccaccgcgcttctgatcggcgtaga
tgtgccgatagatccattcgtgactggccaagccggtgcggccggcgatctgttcgggactgacgtcctccctcagcagg
acctcgatctgacggatacgctcagcgttgatgcgtggtcgccggctggcctgtgcgcgccgatgctcgctgatgcgctg
cgcgtgatcgggccgatacttcgccgcgtgccggttgcggcgcagctcacgactgatcgtgctgggcgcacgcgccaata
catcggcgatggcgcgcatcgacatcccggtttcatataacgcatgtaggcggtatcgttctgacaggtccaggcggctg
gatgacatgggcaactccatttggtagtgaagtcgctcaggtcaggtcgcctggatcacttcacaaccgttggtgttgcg
atccagagttgaagccgccggggctctctgaaaatttgagtgggtaggatttcgggtggtttaccactgacgcggggatt
gggatgacggccaaggtgtttgaagcggcgctggggatcggcgcgccgtggtcggtaggcgcggtcgagttcgacgaagc
gaccaaggtgttgacggtgccggtggacttcaagccgggcacgaggttcaaggtatcgggccaaaaggggctgcatccgg
ttcatgacaccgtggtcaagacctaccggcacctgaactttttccagcacgagtgctacctgaaggttcgcacgccgcgt
gtgaagcttggggacggatcggttcgcctggtcgagccggacttcgctgggcggttgtcgggcttcacgctgttgttcga
ggcgctggtgctgatgttgtcgcagcagatgccgttcgcggccgttgcgcgcatcgtgggcgagtcggcgtaccggtgca
tgcaggtgtgcaaccgctatgtcgagatggccctggagcaggccgacttcagcgacgtcacgtcgctggccatcgacgag
acgtcgcgcgctcgcggccacgactatgtgaccttggctgccgacgcccaggcgcgacgcgtgatcttcgtgactga-gg
ggcgggacgccaaagccgtgaaggcgctggctgccgatctggcatctcatggctgccctcccgaacagatcacctcggtg
agcatcgacatgtcgcccgcgttcatcaagggcgtaagcgaccagttgcccaacgcgcagatcaccttcgacaagttcca
cgttgtcggacatgcgaacgcggccgtggacaaaaccaggcgcatcgagcagcgcaccgagaagtccctcaagggcatgc
gctggacgctgctcaaggatgtcttcagcctcaaaccgacggccggcgcagcattgcacgggctgatcacggcacccaag
ctcacacggacggcccgcgcgtggctctacaaggagcagttgcgcgaggcgcttgaccgaaagcagatcaacgtgaggcg
cgagatgctcaagcactggtgcgtctgcgtgatgcgatccaaggtcgaggcgatgaaggaagtcgcagccctcgtgcgcc
gccacatggacggcatcgtcgcctgggcgcagacccgtcagaccaacggcttccttgaagccatcaatggcctgttccag
tccgccaagcgcagagctcgcggcttcaaacgcctgtccaccatcaagaccgtcatcttcctgattgccggcaagctgga
cttccaaacgttcaacccgcatgcccggcaacccacttgaaattcaagagagcc--------------------------
--------------------------------------------------------------------------------
--------------------------------------------------------------------------------
--------------------------------------------------------------------------------
--------------------------------------------------------------------------------
--------------------------------------------------------------------------------
--------------------------------------------------------------------------------
--------------------------------------------------------------------------------
--------------------------------------------------------------------------------
--------------------------------------------------------------------------------
--------------------------------------------------------------------------------
--------------------------------------------------------------------------------
--------------------------------------------------------------------------------
--------------------------------------------------------------------------------
--------------------------------------------------------------------------------
--------------------------------------------------------------------------------
--------------------------------------------------------------------------------
--------------------------------------------------------------------------------
--------------------------------------------------------------------------------
--------------------------------------------------------------------------------
--------------------------------------------------------------------------------
--------------------------------------------------------------------------------
--------------------------------------------------------------------------------
--------------------------------------------------------------------------------
--------------------------------------------------------------------------------
--------------------------------------------------------------------------------
--------------------------------------------------------------------------------
--------------------------------------------------------------------------------
--------------------------------------------------------------------------------
--------------------------------------------------------------------------------
--------------------------------------------------------------------------------
--------------------------------------------------------------------------------
--------------------------------------------------------------------------------
--------------------------------------------------------------------------------
--------------------------------------------------------------------------------
--------------------------------------------------------------------------------
-----ttttttggggcggtgttcgttgtattcgcggcgccagcgttcgatgtcggtgcgcgcatgcagcagcgttgggaa
ccaatgttcttcctgactagcacgcactttcagcggtgaacatggtgacatcacgcagggcccgctcggaccacggcttg
ctggcggctgcggcggccagcaagctgggcgccagccgggtcagatcgaaacggcggttgaaccgccacatcgtctctgc
caggtagcgctgggcgtatttggcgaatttgaaggcgtgataggcaccgtccagcgaacgctttaggttggacaacacca
cgttgacccagcgtgcgttctctgcctcgcagcgacttcgaccgctgccttcgatcacggtgtgcgcgtgctcggcttcc
agtgctcgaaacgcaccgagtccatcactgtagacatctgctccaggatgcaggcgttgcccgatccattccgacagcgc
cgccttggtgaagcctgggaccggatccatcaccgcgcgcaatggacgaccgtcttcagtggtctccacggcgatcacga
aagggcgcttgttctccgagccgcgcccggccttgccaccgttgcgttctccgcccaggtaggcatcgtccagttgcacg
atcccgcccaacttgcggttcgcctcgcgttgggtcatggcctgcatcagcttgtgcttcattggccacgctgtcgggta
gctcactcccaggtgtcgcatcaactccagcgccgacaggttcgtcttgctctggcccagcagatacatgccaagcagcc
aggtgcgtagcggcagcttgctgttgtccatcaccgtgcccgagcgcaggctggtctggcgatagcaggccgtgcactgc
cagtacgtggtgccgtgacgctggaatcgactgtgcgcggtagcggcgcaacgcggacaaacaaagccctgtggccagcg
cgagatctccaacgcctgctcgcactgctgcgcgttgccatagcgcttgaggaacgccggcaacgacagcccggcttgga
actgcacacgattcatggccatgatctggtctcggtggagcgacggtcctagcatcgaccggtcggctctcactggctgc
gactgtgctgaaagatcgtgctaatcaggttgttttttggggcggtgttcgttgtattcgcggcgccagcgttcgatctc
ggtgcgcgcatgcagcagcgttgggaaccagtgttcgttgaggcattcgtcgcgtagccggccgttgaaggattcgacgt
aggcattctggttcggcttgccaggctggatctggcgtagctgcacaccattggcatgcgcccaggcgaccatggccttg
ccacagaactccttgccattgtccgtgcggatcatcttcggcaggccacgactgtgtgccaaccgatccagcacgcgtgc
taccccgtggccggagatggcgcgttccacgtcgatgacgactgcctggtgtgtcgcgtcgtccacgatcaccagagact
tgatcgcccgaccttcggcggtgcggtcgaacacgacgtccatggaccacaccgggttggccttggtgggccgcagcaac
ggcgcacgctcgcctaccggcacc-tttttacgcgtgcggcggcggacctgcagctgctgctcgcaatacagccgctcca
cccgcttatagttcacgagacgcccttcctgccgcagcttgagagagatcatccccacgccatagcggcgatggcgatgc
gccaacgcaaggatgcgctcgcgcaactcaacgttgcggtcctcgcgcgggcgatagcgcagcgcactggcgctcatgcc
gatcgctgccagggcgcagcgctcgctggcgccacctgcgatccactcgcgcaccagcgcacgacgcgccggtgcgctca
ccattgtttttgcagcgcatccttgatcaggtcgttctggaacacctgctcggccagcaacttcttcagtcgcgtgttct
cggcctccaggtccttgagccgcttggcatcgggcacgctcatgccgccgaacttgctgcgccacaggtagtaggacgcc
tcactgaagccatgccgtcggcacaggtctttgatcggcatgccggcctcggcttcgcgcaggaagccgatgatctgctc
ttcggaaaagcgcttcttcacgtccaatctcctcggggtagggaattggactccaaactgaggtgctactcaaacttggg
gggacgtcgaccgaatgcacccccttctttgaaaatcccgtgtcgtccacgatccagtgacacgctgcgctcttcctgct
caggggcggcagcacctgtgccgccaccgccgccagcagcgcttgatcgctccagtcggcatcagccatcagatggtgca
tcgattgatgggctgagcgcacgttctgcgggtgcacccgcgcggccatgggctccacgctcttgcgccctccaggcagt
agcaaccccttcaggtaccagtgtgcgggctgtttgcgatccgcatgggacagggcggcagcaactacttccccgtactg
ttcaaaacgcacttccagtgtcctattcaacacagctctcccgcgcggcctgaacgtcttccaatagtggcacaaaggta
tgattatttgtaacatagtggaactacctgatcgccgagaaaccctcgaagctgaagcagatcaaaagcaaacgcgaatt
gaagttggccaagcgctgggagcacaccaaggccagcctgcgggcgaaggtggaacacccgttccgggtgatcaagcgtc
agtttggctacgtcaaggtgcgctatcgcggcctggtcaagaacaccgcgcagatgctgacgctgtttgcgctgtcgaat
ctgtggctgaagcgcaaagagttaattccactgtgttacaaataatcgtacctttgtgccactattggaagacgttcagg
ccgcgcgggagagctgtgttgaataggacactggaagtgcgttttgaacagtacggggaagtagttgctgccgccctgtc
ccatgcggatcgcaaacagcccgcacactggtacctgaaggggttgctactgcctggagggcgcaagagcgtggagccca
tggccgcgcgggtgcacccgcagaacgtgcgctcagcccatcaatcgatgcaccatctggtggccgatgccgactggagc
gatcaa--gcgctgctggcggcggtggcggcacaggtgctgccgcccctgagcaggaagagcgcagcgtgtcactggatc
gtggacgacacgggattttcaaagaagggggtgcattcggtcggtgttgcacgccagtactgcggccgccttggcaagac
ggacaattgccaggttgccgtgagtttgtcgatcgccaacgaacacggcagcctgccagtgggctatcggctgtatcttc
ccgagcagtgggctcaggacactgtgcggcgcaagaaggcaggcgttccggatcaggtcgtgtttcagaccaagacagcg
ctggccatggatcagatcgacagcgcgctggcgacagggattgcggcaggcgtcgtgctagccgatgcggcctacggcac
cgagacccactggcgagaccagctcagcgaacgcggcctgctgtacatggttggcgtccgcagcaacacgaaggtctggt
ggggatcgcaccaacctgcgcccatgccgccagccagccctaagggcggtcggccccgcacacgaccgatgcgcgatagc
gcacatgcgccgatctcggtacatgaagtcgcgcagcgcttgcccgcaaggacgtatcggcaggtcagctggcgccaggg
cagcgacgcaacgctcagttcgcggttcgcggcggtgcgggttcgtgccgcacacaatcgccaggcacatgacgagcagt
ggctgctgatcgagtggccgccgggagagtccgagccccgccactactggttctcgacgcgaccaaagcaaacgccggtc
aagacactggttgccacggcacaaggccgatggcggattgaacgcgattatcaggagctgaagtcggagttgggcctgca
tcactatgaagggcgtaactggcgtggttttcaccatcacgccagtctgtgcatcgccgcatacgggttcttgatgcgcg
agcgcctgcgcagtaaaaaaaactccgtcgcattcaagatgcctgcagtatccaaaagcgcccgcccgcgccggtctggc
cccaatgcaacgtcaccatcccaactcgattgccacgctggccttcggactggctaggcttatcgccagaagcctcccac
actgcccgtgttgcggggtctcaccgtaccaacggattcgtatttagtaacacagtagaactaaggaaggtctgaacaac
ccatcaaacctctaaaattccagcttcttgcatttcaatgactggaaaaatgctgagtcgggtgcgatttttgcaacgtt
ctggcggttttggctgccgccaggcagcattatcccctggccggcagcaagtgccggcgcaccatccacagattcgacag
cgcaaataacgtctgcacctgtgcggtgttcttggccaggccgcgatagcgcaccttggtgtagccgaactgccgcttga
tcacccggaatgggtgctccaccttcgcgcgcacgcttgccttgaagtgttcccaacgttctgcccaagcacgcgcgcgc
ttgttgccaatggcttgaatcgtggagcgcttggcggcaatgaaaaatgcagcctcgcagctctgcaactcgtcgcgttt
ttccgcaccggtgtagccgctgtcgccgaacacgctgtcttccttgccgtgcagcaatgcgtgcgtcaccgtgacatcgg
ccacgttggctgcggtgcactgcacgtggtgtaccagcccggaaaattcatccaccccaatgtgcgccttcatcccgaaa
taccactggttgcccttcttggtctgatgcatctcagggtcgcgcgcacgatcggcattcttggtcgaactgggcgcagc
gatcagcgtcgcatcgacgatcgtgcccgaccgcaggctctgccccttgcgcgacaaatgggcgttgaccgcttccagca
tccgagcggcaatgccgtgggtttccagcaa-------------------------------------------------
--------------------------------------------------------------------------------
--------------------------------------------------------------------------------
--------------------------------------------------------------------------------
--------------------------------------------------------------------------------
--------------------------------------------------------------------------------
--------------------------------------------------------------------------------
--------------------------------------------------------------------------------
--------------------------------------------------------------------------------
--------------------------------------------------------------------------------
--------------------------------------------------------------------------------
--------------------------------------------------------------------------------
--------------------------------------------------------------------------------
--------------------------------------------------------------------------------
--------------------------------------------------------------------------------
--------------------------------------------------------------------------------
--------------------------------------------------------------------------------
--------------------------------------------------------------------------------
--------------------------------------------------------------------------------
--------------------------------------------------------------------------------
--------------------------------------------------------------------------------
--------------------------------------------------------------------------------
--------------------------------------------------------------------------------
--------------------------------------------------------------------------------
--------------------------------------------------------------------------------
--------------------------------------------------------------------------------
--------------------------------------------------------------------------------
--------------------------------------------------------------------------------
--------------------------------------------------------------------------------
--------------------------------------------------------------------------------
--------------------------------------------------------------------------------
--------------------------------------------------------------------------------
----------------------------------------------acggcgaaagttgagaatcgtggtctcgtctgga
acgttatccaagccgccgagctgggcaaaacgccgcagggtcgggatctcgtgcaatgcctcttccatcgccggatcgct
caacgcataccactgctgcaacagatgaatccgcaacatcgtcgccagcgcgtacggctgccgacccggtcgtcctgaca
ccggatagtgcggctcgatcagggcaagcagtcgcttccacggcacgatgcgctccatctccgcaaggaagatctcgcgc
cgggtctgcttgcgcttgcccaggccctcggcgtcaccgaacgtcagttgcatggatgcctcctcattccgaacaaatag
tgtctcgcatttgtggtgcgttgttcagaggttccctagcgtgcaacggagactcgaagcgcgcgcttagcggtcgtcgc
gcgtccagattccgtcgtgttcgcgcttgaccggaaatttcggcacagcggtgtacgcaggtgcgcacagagggcgaccg
tcgcggatatcgaagcgcgcgctatgcaactggcattcgatggtgccggcaaccgggtcgaaggtgccgggcgacaattc
gtagtcttcgtggctgcagcggtcttccagcgcgtacagcgcgccatcgaggttgaacaccacaatcggcgtgtcggtga
cttcgtcccagacggtgtgcatttcaccgggcagcagtgcgtcattggtgcagacaaaggtccaggtgtcgctcacggtg
ttggaccgttcaactgtttttccagcacttcgaaacgcagatcctggcgcagcggaatgccgaagcgctcgtcgtcatac
gggaaaggtttgacgatgccggtgcggcgatacccgcggcgttcgtagaaggcgatgagttcattgcgcacatcgatcac
ggtcatgcgcatcaccggtagctgccattcgctgtgcgcaatgcgctcggcctcggccaacaacgtcttgccgaggccgc
tgccttgcaacgatggatcgaccgcaaacatgccgaaatacccggcaccgtggtcgtcggcaatatgcgcgcaggcttgc
aggcgcccatcctgttcggccaagagcaccaggctgcgctcgcgcaaaatatcttcgcgcagcatggccggatcgatgcg
cgcgccatcgagaatatccgcctcgttggtccagcccacgcggctgctgtcgccgcgataggccgaggtcaccagcagga
caagggcctcgatgtcatcgacggtggcggtgcggaaagtggtggtctgcatagggggcagtttaatcgggaatcgggaa
tcgggaa------------------------tcggga--atcgggaatcgggaatcgggaatcgggaatcgggaatcggg
aatcgggaatcgggaatcgggaatcgggaatcgggaatcgggaatcgggaatcgggaaaagcgttgcgctgccagatagg
ccattttccatgcatcgaacgttaccggcgttaccagcgctcgggagaaccgctcttccgattctccattcccgattcca
atcagcccagtagtcgacgcaccttcaccaacgcggcaacgaaccgctcgatctcgtcgtgcgtgttgtagaacgccagc
gaggcgcggcaggtggcggcgacgccgtagtactgcaacaacggatgcgcgcagtgttggccggagcgcactgcgacgcc
ttccaggtcgagcagtgtggccaggtcatgcgagtgcgcaccgtcgatcaggaacgacaccaccgcggctttgccaggcg
tggtgccgaagatgcgcaagccgtcgatgcgctgcagctcttcggtgaagtgggcgagcaattcggcttcgcgcgcttcc
acgtgtgccagcccgaccgactccaggtaatccactgccgcacgcaggccgatgaacccggcaatgtttggtgtgccggc
ttcgaacttgtgcggcgcgtcgttgaacacggtgttctcgaagctgacttccttgatcatctcaccgccgcccagaaacg
gcgacatcgcttgcaggtgttcgcgacgtgcccacagcacgccggtgccggtgggcccgcacatcttgtggccggtgatg
gcatagaaatcgcagccgatgcttgccacatcgatgcgccgatgtggtgccgcctgcgagccgtccaccacggtgacgat
gccgcgcttgcgcgcctcgcggcagatatcgtgtaccgggttgaccgtgcccagcacgttggatatatgcgtaatcgcca
gcagtttgacgtccggcgtcatcgccttgcgtaaggcatcgagatccagtgcgccatcgggcgttatttcggccacgcgg
atggtggcgccggtccgttgcgccaccagctgccacggcacgatgttggcgtggtgctccatgcgcgaaatcaggatcac
atcgcccgcgcccaagcgtggcaatgcccacgaatacgccaccagattgatcgcgaaggtggtgccgctgcacagcacca
actcgtcggcacgcacgttgagaaagcgcgcgagcttgctgcgcgcgccctcgaacgcgtcggtcgcctcgctgccgagc
gcatgcacggcccggctcacgttggcgttctgacggcgatagaactcatcggtcgccgcgatcacctgcagcggcttctg
gccggtgttggcgttgtcgaagtagatcagcggcttgccgtgtacctgtcgcatcaacagcgggaagtccaggcgcacgc
ggtcccaatcgggcgccgcgctgtgcggaacggccgacatattcatgccacgcctgccgagttcaatgcgcggtccaact
gcagtgccagcacggcgctcaagaccgccggcagcacgtgcaagggttcgtgacagaacgccgcgctaagcaggcgctgc
gcctgttcctgcggcaacccgcgcgcgcgcaggtagaacaacgcgttatcgtcgagctgacccaccgtggcgccatgcgc
ggcctgcacttcgtcggcatcgatcaccagcaccggctgggtgtcgatttcggcgttggatgacagcaggaggttcttgc
tggacagccgcgcatcggtgccgtcggcacccgcgcgaatgcggatgccgccatggaagaccacgcggctacggtccgcg
cccacaccgcgccatacgagttcgcaggcggtgtcgcgtgcgatgtgctcgatgcccaggcgcgtatcgacatgccggcg
gccattcccgagcagcacgccattggcggtgagctgcgcattgctgccctcaaggcgcacgttgagttcgtgccgcgaca
agcctgcacccagctccaggtccacacgctggtagcgcgcgttgcgcgcaaggactgcgtcagtccgcagcagcgaggtg
gcatgcgcgctgttggcctgcatgcgtgcgtgcgagagcgctgcgtcctgggccagatgcacatgcatcacgctgttttc
caggtgtgcggcgtcgccgacatgcagatgatgctcgaccagctgcaacgcagcgccggcacgcaattcgatcaagtggc
gatgatgccaggacagatcgtgctcaccggccatgctgacgaacaccaggtgcagtggcagctcgatctgcgcgccgtcg
cgcacgcgcaccaccatgccttcgtcggcaagcgcggcattcaggcgcgcaaagacctcatcgctgccgtcgaagcggcg
gccgagcaactgctgcgcgtcatcgcttgcggccaacgacgccgacaaggtgtccagctgcacgccatccggtagggtgg
acaggtcgctcagcgcttcggacgggcgaccattgacgaagaccaaacgtggcgacgggatgtcgtccagtgcggcggca
tccaccagcgtcgggaccagcggtgcgggctgaaagctgcgccgttccagctgccgcaacgaagtgtatttccaggcctc
cgcgcgcggaccgggcaggccggtctgcagggcggcatcgagctcggcacgacgcgtatcgtcgccactaaagccgcgtg
ccagggaatcgagcagggcgctcatcaggcggcaacctcgggcaccacgcggtccttcaagaagtgataaccgtgctttt
ccagttccagcgcaagttccgggccgccgctctgcacgatgcggccttcggccagcacatgcaccacgtccggcttgatg
tagtcgagcaggcgctgatagtgggtgatgaccaggaacgaacgctccggcgaccgcagcgcgttgacgccgtcagccac
gctcttgagcgcatcgatatccaggccggaatcggtctcgtccaggatggcgagcttgggctcgagcacggccagctgga
agatttcgttgcgcttcttttcgccgccggagaacccttcgttgacgccgcgatgcagcaactcatccttcaaatgcagc
acggccagcttttggcgcaccagcttgaggaactgcatcgaatccagcttgtcttcgccacgcgccttgcgttgcgcatt
gagcgcggaacgcaggaagtaggtgttgttgacgccggggatttccaccgggtactggaaggccagaaacaggccggcgg
cggcacgttcttctggcgtcaggtcgagcagattcttgccttcgaactgtacggtgcctgcgctgacctcatagccgtcg
cggccggccagcacattgcccagcgtggatttacccgcgccgttgggccccatgatggcgtgcacctggcccgcctggat
gtccagcgacaggcctttgaggatgtctttgccggcgatgctggcgtggaggttgttgattgtgagcatagtcgtatcca
gtgattgagcccctctccgactgggcgaggggttggtgtgaggggcgccgcaagcaacttgaaggtctcagtgacgaatg
aacgcgtcgccacgcgccattgaagtgagcatccgcagctctttgacgatttgccctggctggcgcgtggcgacgcgttt
gtcatggccaatctccgaggatgctcctggcgcccctcatccgccgctgcgcgtcaccttctcccggaggcagaagggtc
ggcgcgtcagccgacgctgccttccagcgagacttccagcagcttcttggcttccacagcgaactccatcggcagttcgc
ggaagacctgcttgcagaagccgtcgacgatcaacgacaccgcatcttcctggctgatgccgcgcgcgcggcaatagaac
agctggtcgtcgctgatcttggaggtggtggcctcgtgctcgacggtggcgcccggattcttcacctcgatataggggaa
ggtatgcgcgccgcactgcttgccgatcaacagcgaatcgcactgggtgtagttgcgcgcgccatcggcattgcggtcca
ccttgaccaggccgcgataggtgttctgaccacgcccggcactgatgcccttgctgacgatcttgctcttgctgcgcttg
ccgatgtggatcatcttggtgccggtatcggcctgctgacgatggtgggtcagcgcaaccgaatggaactcgcccaccga
gtcgtcgccaatcagcacgcacgacgggtacttccaggtgatcgcagaaccggtttcgacctgggtccaggtcaccttgc
tgcgcgcgccacggcattcggcacgcttggtgacgaagttgtggatgccaccgcggccttcctcatcgccggggtaccag
ttctgcacggtggagtacttgatttcggcatcgtccaacgtcaccagctcgaccaccgccgcatgcagctgattttcatc
gcgcatcggcgcggtgcagccttccagatacgacacgtaggccttgtcttcgcacacgatcaaggtgcgctcgaactggc
cggtgtggccggcattgatgcggaagtaggtgctcaattccattgggcaacgcacgcccttgggaatgaacacgaaactg
ccgtcggagaacactgccgagttgagcgcggcgaaatagttgtcgcccaccggcaccacgctgcccagatactgcttgac
gatctccgggtgctctttgatggcctcggacatcgaacagaagatcacgcccttttcggccagctccttgcgaaacgtag
tgccgaccgagaccgaatcgaacaccgcatccacggccacgccagccagcttggcacgttcgtgcagcggcacgcccagc
ttgtcgtaggtgtccagcaattccttgggcacctcgtccagcgatgcgtacttcgggcccttgggcgcggagtaatagct
cagcgcctggaagtcgatcggcgagatctgcagcttcgcccactccggcatcggcatcttcagccaatggcgataagcct
caagccgccagtcggtcatccattgcggctcgtctttcttggccgacaacgcacggatgacgtcttcgtccaggccgggt
gggagcgagtcggattcgatctcggtaatgaagcctgcgtcgtaacgtcgacccagccgttcgaggatctcggcgttctg
cggaggagcaagttcggtggccattgggctgcctacggttcaggtggtcgcgacgcgtgcggcgatggaacgctgacggg
tgtcgccagggtgggagaggggctgcaacatctgcgcgagcgtgacgcgacgcaaggcatcaccgaccacgtcgttgatc
aagcgccaattggaacgcacgccgcatgtgtgtgcgatgccgcactggctatggttatggctgcattcggtgatcgccaa
tgggccttccatcgcttcgacgatctccaccaaggtgatgtcgctggccgcgcgcgcaagccggtaaccgccgtgcacgc
cgcgtaagccttcgaccaggcccgcttgcgacagcggcttgagaatcttgctgacggtcggcgcttccaggccggcctgt
tcggccaactcgcttgcgctgagcacctgatcgcagcgtgccgccaggacggtcagcacaacggtggcgtaatcggtgag
tttggtgacgcgcaacatgggggcggcgaatccgaaagcggaccgaaattgtactctttccggccgggcagggccaatgg
cgtggttcagccgccggcaagcgtgatccgttgcggcaggtggggcgcttgtgcttggcgcatcagcgcactgcggtcac
aatgagcggccccatcactggacccttacatgtcgcgcaaagttgccgcccgcaagtcacgtatccacggcaatggcatg
ttcgccctcgccccgctccgcaagggcgagcgcatcattcagtacaagggtcgcctgcgcacgcatgccgaagtggacgc
cgacgacaccggcgacgtagagagcgggcatacctttctatttacgctcagcgacgattacgtgctggatgccaactacg
aaggcaatgtcgcgcgctggatcaaccacagctgcgatcccaattgcgaagcggtgattgaagaggccgagggcgacgac
cgccgcaaggacaagatcttcatcgaggccaagcgcgacatcaagcccggcgaagagctcacctataactacggcatcac
gctcgccgagcgccatacgccgcgcctgaagaagatctgggaatgccgttgcggctcgaagaattgcaccggaacgatgc
tgcagcccaagcgctgagcgtgcaggagggcgttatccactgacgtcacgcacacatcgtttcatgggtgcgcaacagcg
cgcttgccggggttttggtctccttttacgaggagccccacatgtcttgttcgctctccggcaagaccgtcgccgtgctg
gctaccgacggcttcacgcaatccgaactgaccgagccgaagcgcttgctgcaatcctgcagcgccaaggtcgaggtgat
tgctcactgcgatagcgccaagatgcgcgtctggaatcacaccgactggtgcgattcggtcgccgttgaccagcagctgg
gccagactaagagcggctaacaatacggagcgagcagttgtcaggcgggcgcggacggcgcgctcagaaccgcagtggac
gcgtggtacatgccgattcccagcaccggccgcgcccacctgacagctgcgcagtagttttgttggctgctctatagctg
aggcctataacgcgtcagtgttgcctgtcgatgtgctcaatcccgacacgctgcggacggacaaacaggcccttgctttc
agtcgcgcatttgctgcggcaaaaaagccagtggccgcgatctgccatgggccgtggttgctgcttgaaagcgacttgct
ccgcgaccgcgatgtcagctcatggccgtcggtgaaaacagatctgatcaatgccggcgcgcgctggcaggatgccgaag
tggtggtcgacggtcagctgatcaccagccgtatgcccgatgacattcctgcatttgccgccgccgtggcaaaagccttg
tccgcatgcgcttgcatcggtcgctagcacggggttgacgcaaaaaggcctggtgctgctgcgccgggcttttttcgatc
tgcagcatcggctttgtcgagctcgccgccatcgccgagtatcaatgtgagaaacgaggcgagcttacttcccagacagc
gcagcggccggcaccatctgctcgatgttctggttgaagttgactgcaacgcgcccgttctggatgccgaccgattccac
ctgtactgcacccatcacggacgcaatcgccggatcgatccggtagatcggttccttgcgcgcgtagtcggctagccagg
tattgagcagctggcgtgtgctctggtcgagccttgcaccagcatgagcgggacgaaagtcgtcaatgctcggttggtcg
agataaaagccttgcttggccacgtcgtagcgcagtgcgctggtcagggtcacgttgccaaccggggcgggagcgccgcc
tgcggttgcgacggcaagatcgaatgccatcttcaggcgatcgcctggtggcaatgaaagcgccggattgctgaccgtca
tcgccagcaggccgccaagcgtgtcgtgcgtctgcgggaagcggccacccagatattgctgcagatcgctggcctgcacg
ctgatctgttttccctggatctgcggcgcggcccacgcgctggtgatgggcattgccaaggcaagggcgagcatggatcc
ggcaagcgaacgcagtttcatcgggtgactccggcaacaggtgacatcacattagtcggcgtcggtgaaccacgggttag
cgcagcaccggttgtagcgtggccgaataaatttcccagctatcgctaccggcgcggggttgcagccggtatgcgccaac
caggcgctgcgtgccggtggtggtacgcaccgtcaattgcaacggcacttcgatgcgctgtggcggatgcgcctcatcca
gcgcaatgggcgggtcgttgtcgatgcgcatcgactggatattgccgatggcacgtaaggcagcgtcgtcaggtaccggg
gaagggtggccgccggcccacaatgcatcggcgtctgcgcgcgccgctccgggcaatgcgccgagatagcgttggacggt
ggcgcttgcttgggcgtagttggccagcgcgatggcgtcgttgggatcggcggcatgggctgatggtgcgggtgggtcgc
cggcattgcctgtgttgaccaggtgcgatgcgctcgcagcttgtgtcgtcgacgcgtcgtttgcctgcggatccgcgctg
cgatgacagctgcaaccagagagcgcggctgcgacaacgatcattcccatccagcgcatggcacgtccccttccccgatg
cgcgcagtgtagcggttacgtgtggcgatgcggtcttcaggcgccggtggcaggttgcacgcgttgcaggcgttccaaca
gcaactgcagtttgggacgcagcgcgtccagtgtatcgctgggttgcgcgcgtgggcgggccgccaggtcctccagcaat
tgcgatccgacggtgagtgccgcgcattcgtcgctgctcaggtcgcggcgcaggtgcaactcttcgagcaaccgcatcca
atcggcgcgcgagcgttgttcgaattcgatggtgcagcggtcgtcacaggggcggccgttgttttcgatgggcgtgaccg
tgatgcgatagcgtttgcgggacatatgggccgcgtcgttctggactgtgttcaccataggcgcaggacgcaacagcctc
gatagtgcgggtcatgacgcagtgttccagcgtattcaattttccggctgtggtgcgggtttgcgcaggagcggcagcgg
atcgtacacaccgttgcgtccatagacaccatagtgcaggtgcggcggcgtgccgcgcgcgttgccggtggtgccgacca
tgccgagcggtgtgccgggctcgaccacatcgcctaccgcaaggccggcagcccaatcgtccagctgcgcgtagtaatgc
cgctccatcgctggacctaggagccagacctgttttccgcccaggccctggtcgcggatggcgctgaccacgccgcgcgt
tgcagccaccaccgccgtgccacgtggtgcgaagatatccacgccggcatgcgtacggtcgcggccacgcggtgcaccaa
aggtgtcggcaatctgccgtgcacgcacaccttccacggggagatgcaattgcgcaggcggcggcatctgcgacagctcc
caactggtagggagttgatgggcgatcggcagatgccaggcccagcgcgcggccaccgccagagcgcacagcagcgcaat
ccagaccacgacactgcgcacgcggcgagcggggctgcgtgtggcggacgcgtatggcgacgatggcggggtgttcggcg
gatcggtcacaggcacctgcagagggcgaaccagcatgcagggtagggcagtgtcgatgagcggtatgtgctgcacatgg
ctgcgcgaccgaaaaaaaagacggcccgcaggccgtcttcgtgacaccggatgcgtgctcgattagagcgccgcgtcctt
caaccttttcatcatgcgggacttgatcttggacgtcgcaggcttggcggcaaagatctgctcttccttggtgaacgggt
tgatgcccttgcgcttcggcttcgccggcacgtgcacggtggtcagcttgagcatgcccgggatggtgaaagtgccgacg
cccttcttgctcagcgaggcgtgtgccgtggcttccagcgacgccagcacggcgcgcacgtccttcggagccagctgggt
gctttcggcaatgtgcgcgaccaggccggtcttgctcagtgcttccttgatcggcttgggcgcagcagacttggcagcag
ctgccttggccggctttgcggtcttggtcgcggcgacctttttcactgccttcttgggggcagccttcttagcggcggtt
tttgccatgagtgatgtgttccgtattcgttggtggtgttgggtctgccgacccagtcggcaacgcgaaatgtagggcaa
ctgctgcgcgccgccaataggcaaacgatgaaacaacaagaaaaaagcgtctttcgaccgggattcgttcaccagcggca
caaaaagcctacaaaacgcatcgttctgcgagcgcagtgcgcgccttcgctacgtgtctgacgcacagcagcagatcgtt
tgcgcgaggaaagaccagaacgcgcatgcgtggtggcggtgcaagcagccgacgcgggcagctgtttagcagtgcgtgtg
acggcaacatgcgccctagatgtgaatgacatcgatgacaaccgcgggcgcgcgctccatctccagaaatgtaggggttt
ccggcgccatgcgccgttactcgctcttgctccgtatcgagcttgtgttggccaagggcgctggcgctacggtatggtca
ggtagtcgtatcgttgccgtcttggagtgttcgctgtcccgagcggtgtgcgttgggacgcgcgcaggttttgcggcgtc
tcaattaattctactgcgttactaaatccgaatccgttggtacggtgagaccccgcaacacgggcagtgtgggaggcttc
tggcgatcagcctagccagtccaaaggccagcgtggcaatcgagttgggatggtgacgttgcattggggccagacccgcg
cgggcggacgcttttggatactgcaggcatcttgaatgcgacggagttttttttactgcgcaggcgctcgcgcatcaaga
acccgtatgcggcgatgcacagactggcgtgatggtg-aaaccacgccagttgcgcccttcatagtgatgcagccccaac
tccgacttcagctcctgataatcgcgttcaatccgccatcggccttgtgccgtggcaaccagtgtcttgaccggcgtttg
ctttggtagcgtcgagaaccagtagtggcggggctcggactctcccggcggccactcgatcagcagccactgctcgtcat
gtgcctggcgattgtgtgcggcacgaacccgcaccgccgcgaaccgcgaactgagcgttgcgtcgctgccctggcgccag
ctgacctgccgatacgtccttgcgggcaagcgctgcgcgacttcatgtaccgagatcggcgcatgtgcgctatcgcgcat
cggtcgtgtgcggggccgaccgcccttagaacctgttcacgatctcctgagcagcagtgccaggaatgccagatggatga
actgcaagctggtattgagccttcgctcgcagttcttccatagcctccggttcttctccagccaggcaaagctgcgttcg
acactccagcgcttgggcatgaccttgaaggtatgcagctcgctgcgcttggcaatctgtacggtgacatgcttgcccag
aatgtcctgtacgccctcggcgaagggatctccggtgtagccgctgtcgcacagcaggcgtttcacccgacctaaacccg
atcggcagcgtttcaatgcctccagcgcaccttgacgatcggtgacttccgccgtggtcaccgcaacggcatgtggaaag
ccttgcgtatccaccgcgatgtggcgcttgatccccgataccttcttgcccgcgtcatagcctttctggccggctgtatc
actgttcttcacgctctgcgcgtccacgatcaagaacgtgctgcaggccttgcgcccctgtttctcgcgggccgcgccaa
cctga-ttttttaagcgcccgctccagcaggctcattccttcatcgtccacttcgctccacttggcaaagtaggaatgca
ccgtgcgccacttcggaaagtcactgggcaacgcacgccacgggcaccctgtccgtagcagatacagcactgcgcaccac
acctcatacatatccactgtcacaggcttggtgcgcttgcgggcttgctccagaatcgggcggatttgctcgaaccgctc
acggctcatgtcacttggatcgttcttcttgcgcattcgtggagtttgcatggtttgaataagatcgtgaacaggttctt
agggctggctggcggcatgggcgcaggttggtgcgatccccaccagaccttcgtgttgctgcggacgccgaccatgtaca
gcaggccgcgttcgctgagctggtctcgccagtgggtctcggtgccgtaggccgcatcggctagcacgacgcctgccgca
atccctgtcgccagcgcgctgtcgatctgatccatggccagcgctgtcttggtctgaaacacgacctgatccggaacgcc
tgccttcttgcgccgcacagtgtcctgagcccactgctcgggaagatacagccgatagcccactggcaggctgccgtgtt
cgttggcgatcgacaaactcacggcaacctggcaattgtccgtcttgccaaggcggccgcagtactggcgtgcaacaccg
accgaatgcacccccttctttgaaaatcccgtgtcgtccacgatccagtgacacgc----tgcgctcttcctgctcaggg
tcggcagcacctgtgccgccaccgccgccagcagcgcttgatcgctccagtcggcatcggccaccagatggtgcatcgat
tgatgggctgagcgcacgttctgcgggtgcacccgcgcggccatcggctccacgctcttgcgccctccaggcagtagcaa
ccccttcaggtaccagtgtgcgggctgtttgcgatccgcatgggacagggcggcagcaactacttccccgtactgttcaa
aacgcacttccagtgacctattcaacacagctctcccgcgcggcctgaaggtcttccaatagtggcacaaaggtacgatt
atttgtaacacagtggaattaatcattggcagccgacaagctgcggccacgttcggtcgcggcggcaattgcgttggcgg
taagcgcttcgaagccgcctgcctggaatgtctcgatggcggcgtgggtggtgccgttgggcgaggtcacacggcgacgc
aggacctccggtgcttcgcccgattcggtcagcatgcgtgcggcgccgagcagcgtttgcagcaccagggtgcgcgcggt
ttcggcgggaaggccctgcgcttgcgcggcagcttccatcgcttcggccagcaaaaacacgtatgccggtccgctgccgg
agaccgcggtgactgcatccatctgcgcctcgtcgtcgatccagacggtgacgccggcactgtccagcagtcgggttgcc
tgctggcgttgcgtgtccgagacgcgtgcgttggcatacagcccggtgacgcccgcaccgagcagggcaggcgtgttggg
catggcgcgcactacggcgatatcgccgcccgaccagcgctgcaattgcgtggcggtgatgccggcagcgatggaaacca
gtagcggttgttgtgcctgggctagctcggccagctgcgcacagactgttggcaagacctgcggcttgaccgccaagacc
caggtcgctgcagcgtcgactgcggtgcgcgcatcttcaacgacctgcacgccgaagtcgcgcgccagtgcctcgcgcag
ctcagccaccggttcggccacgcgaatgctggcggcgggcatcccttgccggatcagcccggcaatcagactgcgcgcca
tgttgccgccgccgacgaaagcgatgcgcgcaacgtccgaagacgaggaagaaggcgtggacgcgacaggcgtggtcatt
gcagcacctttaacaagtgattgatgtggggacacaacgcgatcaggcggaggcagccggagcctggccgcgcgcgccga
acaaggccgtgcccacccgcaccatggtggcgccggccgcgatcgcttcggcgaaatccgagctcatgcccatcgacagg
gtgtccacctgccggtaacgggttttgagttgctcgaacagcacctgcatccgcgtaaacgcggcgccacgccgtgcctg
gtcgggaaacggagccgggatcgccatcagtccgcggagctgcaagcgcggctgcagtgcgattgcctcggccagactgt
cgatcgcctctggcgcgcacccgtgcttgctgtcctcgtcgtcgatattgacctggatcagcacattcaacggcgcgcaa
tcgtccgggcggtgacgtgccagcagcggaatcaatttggcgcggtcgaccgtctgcacccaatcgaagcactggctggc
caattcggccttattggattgcaggtggccgatcaaatgccattccagccccagcgcacgcaattgggcaatcttggcgt
cggcctcctgcacgtagttctcgccgaaggcgcgctggccctgcgcggccagcgcggcaacagcctcggctggcttggtt
tttgatgccgccagtagccgtacgttggtacgcgcatgcagggtggcggcggcgtggatggcatcgagaatctgctgcag
cgacgaagccggcacgtggcattccggagaaggataggagcgctatagtgccgcccgccgacgcttccttctagttgaca
gcgggccgggtgcctgcactgacgcgccggccccgggctgatatgtacgtcatgctggacgcgcggctggcggaaagccc
catcctgaccgggtccgcgattccacgcggacgcgcggtaacgcggaccgtcacgccttgtcgagcgctacgcccgtggc
gggcgcaaagcaaccgtttcagccaggcccgacgccgccggcccaaaacgggtccaggccgcttcccgccagcagccaga
acgctatactgacggctggggagtaccttccaatcgcagcctaggggaaaagcagcgcatggatatcgctgaactattgg
cgttttctgtcaagaacaaggcatcggacctgcacctgtctgcagggctgccgccgatgatccgtgtcgatggcgatgtc
cgccgcatcaatattccggcgctggaccataagcaggtgcacgcgctggtgtacgacatcatgtcggacaagcagcggcg
cgattacgaggaattcctcgaagtcgacttctcgttcgaaattttgtcgctggcgcgtttccgcgtcaatgcgttcaacc
agaaccgcggcgccggtgcggtgttccgtaccattccctccgaagtgctgacgctggaagacctgggctgcccgccgatc
ttccgccagctgatcgaccagccgcagggcttgatcctggtgaccggcccgactggttcgggcaagtcgaccacgctggc
cggcatgatcgactacatcaacaagaacgaatacggccacatcctcaccgtcgaggacccgatcgaattcgtgcacacct
cgcagaagtgcctgatcaatcagcgcgaggtgcgccgcgacacgcacggcttcaacgaggcgctgcgctcggcgttgcgc
gaagacccggacatcatcctggtcggcgaattgcgcgacctggaaaccatccgcctggcgctgaccgccgcggaaaccgg
ccacctggtgttcggcaccctgcacaccagctcggcggccaagaccatcgaccgcatcatcgacgtgttcccggccggcg
aaaagccgatggtgcgctcgatgctgtccgaatcgctgcgcgcagtgatttcgcaggcgctgctgaagaaagtcggcggc
gggcgtaccgcagcatgggaaatcatggtcggcaccccggccatccgcaacctgatccgcgaggacaaggtggcgcagat
gtattcctcgatccagaccggccagcaatacggcatgcagacgctcgaccagcacctgcaggacctggtcaagcgcagcc
tgatcacgcgcaaccaggcgcgcgagtacgccaaggacaagcggatattcgaatagccgggattggggattcggaatggg
ggattcgcaatggcgatgtcccggtccggaccccgctcttgcgcatcccgaatctccactcccgaatccctgctccagag
gagcacgtcatgagcaccatcgacttcacctccttcctcaagctgatggcgcatcagaaggcgtcggacctgttcatcac
ctcggggatgccgccggcgatcaaggtgaatggcaagatcagcccgattacccagacgccgctgactgcgcagcagagcc
gcgatctggtgttgaacgtgatgactccctcgcagcgcgaggaattcgaaaagacccacgagtgcaacttcgccatcggc
gtttcaggggtggggcgttttcgtgtgagctgtttctaccagcgtaatcaggtcggtatggtgctgcgccggatcgaaac
gcgcatccccaccgtggacgagctgagcctgcctccggtgatcaagacgctggcgatgaccaagcgcggcatcgtcatct
tcgtcggcgccaccggtgccggtaaatcgacctcgctggcggcgatgatcggctaccgcaaccagaattccaccggccac
atcatcaccatcgaagacccgatcgaattcgtgcacaagcacgagggctgcatcatcacccagcgcgaggtcggcatcga
taccgacagctgggaaaacgcgctgaagaacaccctgcgccaggcgccggacgtgatcatgatcggcgaggtgcgtaccc
gcgagggcatggaccacgcgatcgccttcgccgaaaccggccacctggtgctgtgcacgctgcacgccaacaacgccaat
caggcgatggaccgcatcatcaacttcttccccaaagaccgccgcaatcagctgctgatggacctgtcgctcaatctcaa
gggcgtggtggcgcagcagctgattccgacgccggatggccgcagccgccgcgtggcgatggaaatcatgttgggcacgc
cgctggtgcaggactacatccgcgacggcgaaatccacaagctcaaggagatcatgaaggagtccaccaacttgggcatg
cgcaccttcgaccagagcctgttcgagctctaccaggctggcgaaatcagctacgaagacgcattgcgctacgccgactc
gcagaacgaagtgcgcttgcgcatcaagctctcgcaggggggcgatgccaagaccttgtcgcagggcatggatggtgtgg
agatttccgaagttcgataagcgcgtcggcaggcacgcaggggcgcgcccatgcaaagaaaccaattcggcccgctcgag
ggcgggtctgccggtgccatcgagcggatgctggctgcgtagtggagatgacgcagcgcggccgccgactgaagcccggc
tgggctgcgcatcggcgcgttgcggtttcagatgtaatcgcaccagccgatagtgtctaatatccgcaccccactgcagt
tccccatccgtgagccttctcgattccgatctccgtccggagcaagcgccgttgcccgacgacggcgccgtggtgacatg
cggcccgttaacgccgccaccggattcggctggtactgccgccgacgaccacgcgttccatcattcggttgcagaggatg
tgcaaggcatggtgctggcgaccctggtcgcatcgctgggtctggccatctttgccaagggcgggttgatgatcggcggc
atggcgggcgtggcctttctgctgcactacgcgctgcactggaattttggcctggtgttcgtgctggtcaatctgccgtt
ctactggctgagcgtgcgccgcatgggttggggattcaccttgaaaacctttgtggcggtggctgcctgcggggcgctta
ccgacctgctgccgcgctgggccgagtacgcgcatgtcgagacgctgttttcggcgatcgtcggtggcgtgctggcgggg
ctgggcattctgtttttcatccgccaccgtggcagcctgggcggcatcggcatcctggcggtctatctgcagcgcgagcg
cggctggagcgccggcaaggtgcagatgagcttcgacgcgatgctgatggcggtcgtttttttcgtgctgacgccgggca
aggtgctatattcggccatcggcgcgttgatgctgagtctggtgttgatgttcaatcaccgcccgcatcgttacatgggt
ctgtaatgcctgccgacgatcgctggcgtggtagcggctaacaccacggagcgagcagtcaccaagtgggtgtggatggc
gcgcacgaacccgagcatgcgagtggtgcatgccgctgcgagcattgctcgcgtgcacctgatgggcgcagtcggtttgt
tcgctcttctaaagagcggctaacaaaacgactgcgctcaccgccaggcgggcgcggccggtgctcggaatcctcatgta
ccactcgtactgcgcgcatcgaatggtgcatgcgccttcgtgtcgttgtcgaagtagcagtaaacatcgcgcgaggcgcg
ctcgcgtgccgcctcgtccgattcgccgccgcgttggctagcgcctgctcgcaatcgcgcacgcgcttcatatgaatgat
gaagcgcgtgcccttgaccgagaagacgaagtcgtccggcgtttcgtagcgaataaaacgtgccattgatctccacgctg
ggaaaacagcctgcggtgtattcgagctcgcgccgctgggccaggccggccggataaaacgtgccgcgctagcgcgcatc
acgccagccggaaatgccaatacgaatcgccatgtcgcaagcatttcgcgcatggcgtgcaagaggtgtctagccgcgct
ggaccgtgcgcgttgtcgccggcttgtgcgcctgcagccacggcggcgccagtgcctgaatgcgggaaaataccgggcag
tcggcatgatgtgcgccgggcaggtagcctaggctcatcaggaactcgccggtgatttcgccgccggtgaaacggaaggt
cttcttgaacagcttgacccaggccggtttatcgagcggatggtgtgcgtccaaccactgcgcgaagctgccgtgcgtgg
cgcgcaagcgctggatgacctgcgcgttgtggatggccgccaacaccttgagacgattgcggatgatgccggcatcgccc
atcagtctggcgatctcggcgtcgccgtacgctgcaacggtgtccacgtcgaagccgtcgtaggcctgctggaaatggat
gcgcttgcgcaggatggtttcccagctcagtccagcctggttgatttccagcaccagtcgctcgaacagttcgcgttcgt
cgcgctgcggaaagccgtattcgtgatcgtgatagtggccgtgaaccggattgcccggggcgatggcgcagtagccgctc
atgggcgagtttccggccggagaccttcttcgctgggcctgatgtggatgcgtcggtctcccggcagcgccaactctggc
cagtggttgtgccgcgtctggatctggccgttgcgcagcgcctggctcacttcgctcttggcctcgctgtcgagggatag
agatccgccgtgccggtcgggtaccacccatctgggttgcgtgtctgcagcacgcaggcgagggcgtattcgctgttgag
actgcacagcagttacgtcgagctggccgtcgccatcaaggtcgttgctgcttgccacacagttgctgttgccctgcgtg
caagagcccgcgagcatctgggacctcaccaggcactgccaccagtccgccggcggcgctgc-ctggccggcagccacgg
tcacatgctggcggatctggggcaggtcggtcatctgtcggttcgtttgatcttctgtgggttcagaccttttccagcga
ctggaacgtgccagtcgctgttccagctgctgcttgcgcgtggtgctgccggtaaaggcggggggggcgcgcagcgacta
cacggcctgatagccgcgccgaccgttgtcgaaaggcagaaactccatattctggtctgttcgcggaacagatcacgaaa
ggcctgaatcttgaccagcgcgaacaggctgacccacagccccggcaccatccagcacacgcacacgcacagcagcgcca
gtgcgttctgccaggcatgttcgaacaggtcgcggtagcctgcgcgccaatggccacgcagttgccgatgctgtagccac
ggcagggcgacgaaccatccgagtgatacggtaaaaccgaacgaccagagaaccggtatcagattcagggccggcgcgcc
tgtggccgtccatgcagcccaactgcccaaggccgtgaacaccagcgtactcgcggccacgtgctgaaacagtggccaat
cccgcagatcctgcgcgcgcagcagcgcgacgccgggaatcgtcatgaccagcgtgtaccagcagattcgcgcgcccagc
tcggtaaagggccacatgccatgttgctggcccaaggccgccagagacagcgggccgccctgcaacagcgcgaccagcac
gatgaaggcgcgggtcttgcggggcagtggcgcatcgagaggcagtgacgtggttcctgatgtcggcggcatcgtcgttc
catggcgtgacacgtcacgtatgggattgtttctgcgcgcggcagagcgaacggctagaatgcggccatgtctgttttgc
ccacgcctctggccaaccaactgctgattgcgcttccggcgctgtccgatcccaccttttcgcgcagcgtcgcgctgatt
tgtcagcacgacgagaacggcgccatgggcgtgctggtcaaccgaccctccgaatacaccttgggcgaagtgctgtcgca
gatgggcatcgacaccgacgacgagccgttgcgcgagcagatcgtgctcagcggcgggccggtgcatccggagcgtggct
ttgtcatccatgacgatgcgcgcgaatgggattccagcctggaagtggggcagggcgtgttcctgaccacctcgcgcgac
attcttgaggccatggcggccggcaacggtccgcgcaatgtgctggtagcgctgggttgcgctggttggggcgcaggcca
gttggaattcgaactgggcgaaaacagctggctcaccgcgccctccgatgctaatgtgctattcgccaccgcgctggaag
atcgctggcagaccgctgccgggcgtatcggtgtcgacctgttccggctcacggattattccgggcatgcctgaggcggg
cgcgatcctccccgatggcaccgtgctgggcttcgacgtggggtcgcgccgcattggtgtcgctgtcggcaccgcactcg
gcgctggcgcgcgtgcagtggccgtcatcaatgtgcatgccagcggccccgactgggacgcgctagaccgcgtgcacaag
gaatggcgccccgacggcctggtggtcggcgacccgctgacgctggacgacaaacaccagcccgcacgcaagcgcgcgca
tgcgttcgcccgccagctgcgcgagcgctatgcgctgccggtcgtattgatcgatgagcgctccagctcggttgaggccg
cgcagcgtttcgcgcgcgagcgcgccgatgggcgcaagcgccgccgcgatgccgaagcgctcgatgccatggccgctgcg
gtgatcgtcgaacgctggttggccgcgcccgaccaagccacccttcttccttgactcccgacctgcgatgaccaccatgc
aactcgattcggacggacgcctgcgccaccttctcaccctggaaggagtgccgcgtaccacgctgctgcaattgctcgac
cgcgccggccagatccgcgatgcggcggtggggcgcgtgggcaagcgcagcgtgctggcgggcaccgcggtgtgcacgct
gttcttcgaaccctccacgcgcacgcgcagttccttccatctggcggcgcagcgactgggtgcggacgtgctcaatttcg
atgcctccacctcatccacccgcaagggcgaaaccgcgcgcgacacgctgaagaatctcgaagcgatgggtgtgcgcggc
tttgtggtgcgtcaccccgacgacggcgcggtgaaagcgctggccgcagcagcaggcgagggcaccgcgttgatcaatgc
cggcgacggacgcagcgcgcatcctacccagggcctgctcgacatgctcaccctgcgccaggccaagggaaccgattttt
ccaagctcaaggtcgtcatcgtcggcgacgtcaagcactcacgggtggcgcgctcggacctgcatgccctgcgcacgctg
ggcgctggcgaaatccgcgtctgcggcccggccagcctgctacctgacgacggcatactggagggctgcgtagtcggtca
ggatttcgatgccatgctcgaaggcgccgacgcgttgatgatgctgcgcctgcagcgcgagcgtatggaagaaggcttgg
tgccgtcgctggagcaatatcacaccgaatacggcctgacccgcgagcgtcttgcgcgcgccggccatgacgctgcggtg
ctgcatccgggcccgatcaaccgcggcgtggaaatcactgatgaagtggccgacggcgcgcaatcctgcgtgctgcggca
ggtcgccaacggcgtcgccgtgcgcatggcggtactggaaacgctgctgggctaagcgcaactaacaacaactgcgctca
ccgccaggcgggcgcagccggtgctggaatcggcatgtgccactcgtacactgcggcctctccgcgtcgtcggcacctac
ctgacgactgcccgctatgtcgtgttagccgctctgaaaacggctgcgcactagttttattcgccgccccaatagctgca
atgcgaccgcgcaaccaacgcgcggtcgcattgatctgtgaatggttgattgcgaagcagcagcagttttttgccgaacg
cgcgccgttgcgcggtggcgttcgatgtgcaacttcatgagtgcagacaaacagtcactcgctggctaacgtgtcctgcg
atctgctcttgcgattcccgattcccgattcccgcaccaccagctaacagctactcacctatcgtgaccgctcctttcag
cgcaggagatcgcaatgggtatttcacgtcacgccaccgctcactgggaaggcgacctcaagaccggcaagggccagctc
agcacaccgcagagcggcgtgatggacaacacccgttatgctttcagcagccgcttcggcgacgagaagggcaccaatcc
ggaagaactcatcgccgccgcgcatgccggctgtttcaccatggcgttgtctgcgcagctgaccgaagccggttttccgc
cgacctcgctggatacgcgcgccgatgtggatttgtcgatggaaggcggcccgcagttgtcgcagatccgtctcaagctc
aaggccgtcgtgccgggcatcgacgaagccacgttccgtgagttggccgataccgccaagaaaaattgcccggtgtccaa
ggcgctgagcgccgtgccgatcagtctggaaaccgagttttccagctgagagcaccaccgctgcggcgcgtcggcacagg
tgcccggcgcgtgcagctggcggaaacctgaatagggctcttcgaggccggtttggttcagggcggtttcactgggacaa
gtcgagcatcggcagcgtgtcctccctatgaagctgccgcaatgaaaactctcgtgcttggtgctctggtgatgggtctg
gtcgtggcgggtgatgccacggcacagcgctatgatggcggctacagcaattacggccgcagcggctacgaggatggtcg
ttacgagtatgcgcgcgtcgtgcgcgtggatccgatcatcgttgccgattcgtacaacgaacgcaccagcgaacgttgct
acgaccgtccctccaacggttactacaccagcaatgacggctactaccgcgacggcggctacagccagtccgatgtgtcc
aatcgcggtgttgccagcgtcatcggcggtatcgcgggcgccgtactcggcagccgggtcggcggcggcaatggtcgttt
ggtgggtaccgccgtgggcaccatggcgggtgtcgcagcgggacgttcgatctatgaggcgaacaaccgtacctaccagg
gcaacgtcagggtctgtgagccggtgtcctatcgccgcgaacgcgaccgcgtggatggctacgacgtcacctacgaatac
gctggccgcatgtatcacacgcatagcgactacaacccgggcgaccgtatccgtgtgcgcgtcgacgtacgccctgacta
atcaatgcctgacgcacgtggtgtcgctagctacttgcggcatcgggtcgaacaagaacgctgcgggcaaccgcggcgtt
cttgttttttggcgcaatggttgcggagtgcagtagtgcgctgtcgtgacgattaggatgtgatcgacgcgatgcattgt
gctgcatcgcacgcgttcgaccattggcgtagcggccgtggcccgccatctagcagccctggctggcacggcgcggttct
gcgttgcatcccgcgcgttgaatccggcgcggcaatcttgtgacccgctacgcccaatccagcgtgccgcgaatcactgt
ctggatctggccacccgaccacacgtcgccatcggcatcgatatgcagttccagcagggcgtcgaagccaatttcgcgtc
cctggctcaccacatagcgggagtcggtgccgggtaacgcgtgacgactgtccagccatgcggcgagcactgcattggcc
gcgccggatgccgcgtcttcgaagcgccggccgttgccgacgaacgcgcgcaccgccagatcgtaggcgcccggagcggc
ggcgcgggcataggcaaagacgcccatgctgccggtggattcggccaatgcagcgatcgcgtcccagtccggctgcaggc
tgcgcaatgcggtttcgctggccagctccaccacccaccatgtgcggccaccgtccatcagcgcaggcggcaacgtgcct
aacggccagccgtgcagcgcatcgcgcaggcgcgggtcgtcggcgtgcacctgctcggcaacgcgcgcgcgcggcgtgcg
gattgcgatgctgcggtggccgttgcgctgttccacacgcagcggcaactgaccggcgatgccgtcctgcaccagcacgc
catctatcggtgcagccaagccggcttcaagcgcggcatgtgccgtgcccacgctggggtggccggcaaacggtacctct
ttttgcggcgaaaatatgcgcaaccggtagctactgtgcgcgctttcggcggggaacacgaaggtggtttccggcagttt
ggtccagcgtgcgatggactgcatcgccgcatcgtccagaccctgggcatccagcaccacggccaatggattgccgctgc
cggggcgggcggaaaagacatccaattgcaggaagcggcgagttgtcatgggcgtcgatccacatgaagggcacattagc
ttaacaatcgatgcggccgtcgatcacctgcagcgtcgttccgccgatccaaacttcgccatgctcgtccacctccacat
ggacgcgaccatcgcggccgacctcgcggccctgactggcgacatagcgcgacgccgacccgggcaagcggcctttgcca
cgcaggcgtgtggcaatacaggcattggcgctgtcggtcaccgggtcttccggaatgccgtcgccggggcagaaggcgcg
cacgaccaagtctgcgtgaccatcgtgcatgggtgcgtaaatggccaggccagcccacaggcggcgctagcctgggtctg
gcgcgcaatggcgacaaggtccggggctgcctgccgcaccgcccgtatctcggccaactccagcaaccaccagttcgggc
cgttgttccagagcgcggccggctgcgcgctcacgcgcaggccagcgcaggcaacacgcagcgcctcggcgcagctgtcg
tccgtgtcgatggcgcgtgcgcgcggcgcgcgcagccgcaccagcaaggcgccgtgccggtcgaacacttccaccggcag
cacgccggccgtgcattgctggcgcagctggccgctgggtgtgtgtgcgatcaggccgtgaggcaccgctgcccaggccg
cgcccacgctggggtgcccggcaaacggtagcgcggcgcgcggcgtgaagatgcggatgtggtcatccgcatcgggcacg
ctgaccggcaggaaaaagatcgtctccgacagattcagccatgtggcaatctgctgcatttgcttggacgacaatgtcgc
tgcattgaagatcacgcccagcggattgccgctgccggcctggccggcgaacacatccagtggcaggtaacggtgcttac
tgatggcgggtacatcccgtcgaaggaggctgcaccgatagttgcggcgcaaaccgatgcggcagtggaggcggcgaccc
gcgcgctgtgatcgcacgcggggtcatgcgagcggcattggcagtagaatcggaagttgcgctcggtataccgggcatct
tccccccctcctaaacatctatctcaatgtcagctccccactctaccgatcgttggatcgtcctcaagttcggcggcact
tcggtgtcgcgtcgtcatcgctgggacacgattggacaactggcgagcaaacgggccagcgaaaccggcggccgcgtgct
ggtggtggtgtccgcattgtcgggcgtgaccaacgcgctcaccgccattgccgatggcgctgcggacagcgcacagcgcg
tggcggcactggaccaacgccatcgtgagtttctggccgagctcgaactggacgccgacgcggtgctgggtgagcggctg
gccgcactgcatgcattgctgagcgacgcgcgcgccgcaacgcgcacgctggaatggcaggccgaggtgtttgggcaggg
cgagttgctatcgtccaccattggtgcggcgtatctgcatgccagcggcctggacatgggctggctggacgcgcgccagt
ggttgtcggcgctgccgccgcagcccaatcagagcgaatggtccaagcggctgtcggtgtcgtgccaatggcagtccgat
gcagattggcgtgcgcgtttcgccgcccagcccacgcgtctgttgatcacccagggcttcattgcgcggcacgccgatgg
cggcaccgcgattctgggccgtggcggttcggacacttcggcggcgtacttcggcgcgctgctcggcgccagccgggtgg
aaatctggaccgacgtgcccggcatgttcagcgccaacccgaaagaggtaccggatgcgcgcctgctgacccggctggac
tattacgaagcacaggaaatcgccaccaccggcgccaaggtgctgcatccgcgttcgatcaaaccgtgccgcgattccgg
cgtgccgatggcgattctggacaccgagcgccccgatctgccgggcaccagcatcgatggcaatgccgagccggtgctgg
gcgtcaaggcgatcagccgccgcaacggcatcgtgctggtgtcgatggaaggcatcggcatgtggcaacaggtgggcttc
ctggccgacgtgttcacgctgttcaaaaagcatgggctgtcggtggacttgatcggttcggccgagaccaacgtcactgt
gtcgctggatccttcggaaaacctggtcaacaccgatgtgctggcggcgttgtcggccgatctgtcgcagatctgcaagg
tcaagatcatcgttccgtgcgcggccatcaccctggtcgggcgcggcatgcgctcgctgctgcacaagctctccgacgtg
tgggccacgttcgggaaagaacgcgtgcacatgatttcgcagtcgtccaacgacttgaacctgaccttcgtcatcgacga
atccgatgccgacggcttgctgccgatcctgcacgcggaactgatcgacagcggtgcgatgccggtcagcgagggcgacg
tgttcggcccgcgctggcgcgagatcaccggctcggtgcgtccgcgccccacgccgtggtggcacgccgagcgcgcgcat
ctgctgtcgctgtccaaggccggcacgccgcgctacgcgtaccatttgcccaccgtgcgtgcgcgtgcgcatgcgctggc
gcaggtcgccgcggtggatcaacgctactacgcgatcaaagccaacgcgcatccggccattttaatggcgctggaacagg
ccggcttcgggctggaatgcgtctcgcatggcgaagtgcgccgtgtgtttcaggcgttgcccgaactgtcgccgcggcgc
gtgctgttcacgccgagctttgcgcccaaggccgaatacgcagcggccttcgcgctgggcgtgaccgtcaccgtggataa
cgtcgaagcgctgcgcaactggccggaggtctttcgtggccgcaatatctggctgcgcatcgatctggggcacggcgacg
gccatcatgagaaggtcaacaccgggggcaaggcctccaagttcgggttgtcgtccacgcgcgtggatgaatttgtcgac
gtggcgcgcacgctcgaagtcaccatcaccggcgtgcatgcgcacctgggcagcggtgtggagaccggcgagcattggcg
gatgatgtacgacgaactggccgggttcgcgcgccgcatcggcacggtggagaccatcgacatcggtggcggcttgccga
ttccgtacagcgccgaagacgagccgttcgatctcgatgtgtgggccaagggcctggccgaggtcaaggccgtgcatcct
ggctaccgcctggcgatcgagccgggccgctatctggtggccgaagccggcgtattgctggccagcgtcacccaggtgat
cgaaaaggacggcgtgcagcgcgtgggcctggatgcgggcatgaacaccttgattcgcccagcgttgtacgatgcctggc
acgacatcgaaaacctcagccagctggatgcgcccgccgatagcacgttcgatgtcgtcggaccgatctgcgaatcgtcg
gatgtattcggcaagcgtcgccgcctgcccgcggccaccatgccgggcgatgtggtgctggtggccgacacaggcgccta
cggctactcgatggccagtacctacaatcagcgcgaattaccgcgcgaagaggtgatcgatgcgcccgctggctgagttc
gttttactcagcacgcttgccggtggcgtggcgatggtgttttccaccgccatcgatatcgccgggcaaccgacgcgatg
gaccgacagcctgaagtggggactgcccgcgttggtcgctgccggcatcggcgcgtggagcgcggcgttatggcagcgtc
ggcgcgccgagcgcgcaccagcgcagcgtgctggcggcatggccttgcgcgcggtggtgttgagtgcgcttggctatctg
ccggccttgctgctgtatctgctggccgcgttggcaatcaccggcgatgcagcgatgattcgctctgaggtgatgctgct
gttgttcgtgatcggttgcctgccgctgctgtgggcggcggtgccgttttccatgattgaatatgtcctgtgccgacgtt
atctgcgtcgtgtgcgtgttcctgcaggtagtccatgagcgctttcgacaaacatcagatttccaccttccgtttcgtgc
gttgtgcactcgacgcacagaccggcgtggcgacgctggtgtatgccttcgatcaaggcccggagctggtcgagaccgtt
gccgtaccgggcgcgccattcgcgctgggcggcgcgaacgccaccgccgtgcagcaggcgctgcagctgctgcatctgat
tgcaggcgtgagttatttcaaggcggcggtgccgccgaacatcgccatcgatagctacagtatcgatgccgaaacggccg
cgttggtgcaaagcgtgtacctgcacggcctgggcgaatttgcctaccgcaatggcttgcagctgcacggcaagatccgc
tttccggtcgctgcgcaggcggctgccgctgcgccggcattggggctgcgcgcgcatgcgctggtggcgatcggtggcgg
caaggattcgctggtgagcatcgaggccctgcgccatgccggcgtggaccagacggtcagctggatcggtggctcgcaac
tgatccgcgcctgcgcagagcgcaccggtttgccggtgctcaacatcggccgcgtgctggcaccggaattattcgagctc
aatcgccagggcgcctggaacgggcatatcccggtcaccgcggtgaactcggccattctggtgctggcggcgctactcaa
tggcgtggaccaggtggtgttctccaacgaacgctcggccagttacggcagccagattcccggcaccggcgaggtcaatc
accagtggtccaagggctgggcattcgagcaagcgttcggcgactacgtgcagcggcatgtggcggcggatctgcgttat
tactcgctgctgcggccgctctccgagttggcggtggcgcggcaattcgccaagaccgatcgctacgacgcgcatttttc
cagctgcaatcgcaacttccacatcatgggcgagcgtccggtgcatcgctggtgcggcgtgtgcccgaagtgccatttcg
tgtttctggcgctggcaccgttcatgcccaagacacggctggtcaacatcttcgggcgcaatctgctcgacgatgcgacg
caggccggcggctacgatgcgctgctggagttccaggaccacaagccgttcgaatgcgtgggcgaaggtcgcgaatcgcg
cacggcgatggcagtgctggccagccgcgccgagtggaaggaagacgcagtagtgaagcgcttcattcgcgacatccagc
cgcagctcgacccgaatgacctgcaggtcgagccactgatggccatcgaaggcgagcaccggattccgccagcgctgtgg
gagcgcgtgcgtgcgaatttcgcagtttgaaggcaaggcggttgcgttgtggggctggggacgcgaaggacgcggggcgt
atcgtgcgctgcgcgcgcagctgcccacccaatcgctgacgatgttctgtaacgctgaagaggtgcgcgaactcgaatcg
cttgcagacgcagccttgcatgtggaaaccgatgccagcgcgcaggcgttggggcgattcgagattgtggtgaagtcgcc
cggcatcagcccgtatcgcgctgaggcactggccgccgccgcgcagggcacgcaattcattggcggcaccgcgctgtggt
ttgccgagcacgcgcagccggacggcagcgtgcctggcgccatttgcgttaccggcaccaagggcaagagcaccaccact
gcgttgctggcgcacttgctgcgcgtggccgggcatcgcactgcgttggtcggcaatatcggccagcccctgctggaagt
gctggcaccgcagccgccgccggcgtattgggcgatcgagttgtccagctatcaaaccggtgatgtcggacgcagcggcg
cgcgcccggagctggcggtggtgttgaatctatttcccgagcatctggactggcacggcgatgaggcgcgctatgtgcgc
gacaagctgtcgctggtgaccgaaggccggccgcggatcgtcttgctcaacgcggccgacccgcttcttgccagtttgca
gctgcccgacagcgaggtgctgtggttcaaccatcccgagggctggcatttgcgtggcgatgtggtctatcgcggcgaac
aagccattttcgatagcgctgacgtgccgctaccgggcgtgcacaatcgccgcaacctgtgcgcggtgctggcagcgctg
gaagccctgggcctggatgctgaagcactggcgccggcagccttgagctttcgtccgttgccgaaccgcctgcaggtgct
cggcagcgtggacggcatcagctacgtcaacgactcgatcagcaccacgccgtatgcctcgctggccgcattggcgtgct
tcgcgcagcgtcgcgttgccttgctggtcggcgggcacgaccgtggcctggactggcacgatttcgcccggcacatggcg
cagcaggcgccgctggaaatcgtcaccatggctgccaatggcccgcgtatccatgcgttgctggcaccgctggccgacgc
cgggcgcttcggcttgcatgccgcaaacgatctggaacacgccatgcaactggcgcgcgatgcgttgggcgggcaggggg
gcgtggtgctgctctcgccgggggcgcccagcttcggcgcctatagcgactacgttgcgcgcggtcggcactttgcccag
ctggcggggttcgacccggcggcgatcagcgcgattcccgggttgggtgtgcattaatccgactaacagaccgactgcgc
tcatcgctagaagtgcggagtcggtgctcggaatcggcaagtaccgctcgctctggtttctctgcaccgtccacattcac
ctggctaatgctcgcgaccttgtgcttggctgcgtcggctccaacgccgctgccattgatgcgactggcttgaagccggt
acccgcagccgatgcggacgtgtacggcatgcgctgaccaaccaattgcggcgcagttgccagaagtggcgatgatgacc
cctcccgcacggcgacagcgcctacactcggtgcaccatctgggagcaagcacatgcaatcgatatggcgtggcgttggg
ttgatcggcctcctggcctcgctggccttccccgcagcggcggcgatgcaggccaagcctctggaatggaaggttggcaa
agacacctacagcggcgtgctggtgtacgacgatgccggcgatgccaagcgtccgggactggtgatggtgcccaattggc
gcggcgtcaatgactcggcggtgagcaaggccaagcaactggccggcgacgagtacgtggtgctggtggccgacgtgtac
ggcaaaggcaagcgccctgccaacgacagcgaagccgggcagttcgccggcgcgctgaagaaggatccgccggagttgcg
cgcacgcgcgttgacagcagtcgaggtgctcaaggcgcaggctggcaaggcaccgctggacgcagcgcgcatcggtgcgg
tgggtttctgctttggcggcaccacggtgctggagctggtgcgtgcaggcgcgcagttggccggtgttgtcagcctgcat
ggcggcatcgccacgcccagcccggccgccgccggctcggccaaaacgccgttgctggtgctcaacggtgccgacgacaa
gagcgtgagcaaagcggatatcgctgcgttcgaaaccgagatgaatgcagccggcgcggactggcagttcgtcaatttca
gcggcgcggtgcattgctttgccgaggccgacgccaacagcccgccgggctgcctgtacaacccgcgtgcggccaagcgg
gcgtatcgcatgctcggcgatttcttcgacgagcggtttgctaagtagccgggcttggggattggggattcgcaagaggt
ggtcccgtccttcagcgaatcaaacccctgagtttttgctgggagtttgcgctgaccaatcattcggctatcgaatgcgg
gaattcgtcgacacgcaagctagccgctgttgcgaatccccaattccgtccggagcgcaaaagcgcgccggatcagtgcg
tgcgttcgaccgcataccgcgccaggccgcgtagcgctgccaccgcggggctgtagggcaaggtgtccagcgcctgttcg
gcggcggcggcatattcgccagcacgttgacggctgtagtccagcccgccggtggcatggatggctgccagcacgtccgg
catcgccgctgcatcgccctgttcgacgatctgccgcaggcgttcgcgggtggtcgcatccgaatgcgccatggcgtgga
tcaacggcagcgtggccttgccttcggccaagtcgtcgcccaggttcttgcccagctccgcggcttcggcagcgtaatcg
agcacgtcgtcagcgatctggaacgcgaagcccaactgcatgccgtagtcgtacagttgctgctgcacctgcgcatccgc
gcccgaagccagcgctcccagccgcgtaccggccgcgaacagcaccgcggtcttgcgctcgatcacccgcaggtacgccg
cttcgtcggtgtcggggttatgcacgtgcagcagctgcagcacttcgccttcggcgatgcggttggtggtgtcggccagg
atctgcatgacttccatgcgatccagttccaccatcaactggaagctgcgcgagtacagaaagtcgccgaccagcacgct
gggcgcattgccccacagtgcgttggcggtgctacgcccacggcgcaggtccgattcgtccaccacgtcgtcgtgcagca
gcgtggaggtgtggatgaattcgatgatcgccgccaactggtggtgctccgggccggagccaccagccgcatggccggcc
agaatcaccagcatcgggcgcaggcgtttgccaccagcggagatgatgtgatcggcgatctggttgatcagcatgacgtc
cgaggccaggcggcggcggatcaccgcatcgaccgcggccatgtcgggcgcggcgagggactggatctggggcaggccca
ggacggtggggaggtcttcggcgatggtcatgcgcaggcgttcgtgatgtgcgtcgattataggtgcccgggccggatcc
gtcccgctgggcacaaccggtctcttcacctttaccgcaccatgcagccttgccggaggccgcaaaggcctgtccgggct
ggatttccgacccctgactgggcgcttgcccgggagcaccacgcggcaaactgcccggaccgtcgacgggcaggtgcggt
aacattgccgtacagacattcctcgttgcgcgcccccggcgccagcgcatcatctcggaagcacctatggcccgcggcat
caataaagtcatcctcgtcggcaacctcggcaacgatcccgacaccaagtacacccaggccggcatggcgatcacgcgcg
tgagcctggccaccaccagcatgcgcaaggaccgagacggcaataaccaggaacgcaccgagtggcaccgcgtggtgttt
ttcggaaagctgggcgaaatcgccggcgagtacctgcgcaagggctcgcaggtctatgtcgaaggcgagctgcgctacga
caaatacaccggtcaggacggcgtggaaaagtacagcaccgacatcgtcgccaatgagatgctgatgctcggcggccgtg
gggaaggcggtggtggcggcatgggcggcgagcgcccgcagcgctcgcaagccccgcgccagcagcagggcggtggtggc
gggcagggcggtggtggatacggtggcggtggtcaggactatgcgccgcggcgtcagcagccggcccagcagcagtcggt
accgccgatggacgatttcgccgacgacgatatcccgttctgaggattgcttcgtcgctgcctcacccaaggaaggcccg
cattgcgcgggccttccgcgttatgggcaatagcgcgcccatgtcgtccgattttcgccagggggcgacaagagcgtcgc
gggcgttgtgcgtggtttgatggcccgcgctgtgcttgcagcgcctagagcagccgtcgtgcaacgtatgcattgcgtgg
gctgtcctggcgttccccaaactcgcgacgtccacttcgcaacggcagcgcgatcgtgcggcaagccaccgaaccgcctg
aaggcctaagccgacgtccgattccgccctttctgcttggcgcgatacagcgccgaatcggcgtcgtgcacgatggcgtt
ggggctcagcggcgcttcgcccggttcgaaggtcgctacgccgatactgacggtgacatgcgcgctggtagggctggaca
agtgcatcagaccgagctcggcaactgcattgcgcactgcgtctgccaagcgtagcgcgccagcggcatcggtgtgcggc
aggatcatgccgaactcttcgccgccgtagcgcgcggccacatcttcgctgcgtcgcgagcaggccgcaatcgtgccggc
aatcacgcgcaggcaggcgtcgccgttcacgtggccataggtgtcgttgtagagcttgaagtggtcgacatcgatcatca
gcaccgacaatggtgcctcaaggcgaattgcgtcctgcaatgcacgcgagagccggtcgtcgaaggcgcgccggttggcg
atgccggtcaatgcgtccacccaggcttcggtgctcagctgggcttcgttacgatgcatgcggcgcagttgcaggtccag
ccagatccctacgcccaatagcagcacacagcccagcgccgccacgacgatgcgctgacgcgccgtttcccgccagttcg
ccaacgcatcgtcgaccgaaacgccggtcagcacggtcagcggatacggccgcgccggtgcaaagccggagatgcgctcc
acgccgtcgatcggtgagcgataggtggcggtgccgtgcttgcgcgcgcgcacggtgacgtagatcgacgtgcctgcgat
cgagctgccgatcacgccctgtttgtcgggccggcgcactagcacgatgccatcgtcgttggtcatgccgatggtgccgt
gcgggccgacttcgaaggtgctgtagtagttctggaaatacttcaactgcagggtgaccagcaccacgccggcgaactcg
ccgctgggggtattgacgcggcggctcaacgtgatcacccaggagccgtccgagcggctttgcacgggcgggccgaccag
cgacatggcgtcgcgatggtcgcgatgatatttgaaatacgcgcgatcggcgttgttgtgtgtcctgggcgtgctgtcga
gagacgagctcacccaactgccatccgctgcatagatgaaaatgccatgcaggcgatccgagcggcgcgcttcgcttacc
agaaactcatgcattgccgaacgcgcggcactggagcgcttgtcgtgttcaacccgcgacaccagcccggatagcaccgc
gtcggcaatcgacagggtgtcgctggcatgttgcgccagggagttggccagattcaatgactgcgcctgggcgctgcgca
gcgcagtcgcgcgctcctcatggatggaccagtactccgaaccgagcagcagcatgcaggaggcggtcagcacgaaatgc
agcgcgatgcgctgtgcacgttgccgtcgccgcttggttgttgacgtcactgtggctacctgtctggaaaccattgctat
gcaaccgctgtgccagcctacgcgggcctgcacacgcggctaagcgaatggagacgcgcaatgacagaactgtgattgat
gcctcatgctgcatgcaacagcccgcttgcgcgcgttgcggcacgcaatgcggttgcaatgtattcgctgcgcttgcgcg
ggaaaacatcaccagtgggcaagctagctcgactgcatgcgcgtcatggcgcgcgtgatgttccgtgcgttgaaccacgc
tcaggggtgccccatgcaagccattggtcatttgccatcccgccgcgatcgcatcgctacagtcggttgcattgcccgat
cccgggcaacctgcgcgcggtcagatccgtgtgcgtctgcgtgccagctcgctcaattttcatgatctgggcgttgtgct
cgggaagatgtcgaccgcagacgggcgtattccgatgtcagatggtgccggcgtcgtggaagcggtagggccggaggtcg
aggagttcgcagtgggcgatcatgtcgtttccaccttctttgcgcagtggctggatggtgagccgttgcatgctggtttc
gccaccaccccaggtgacggcgtcgacggctacgcgcgcactgcggtcgttgccgatgcgcaggcatccagccacgcacc
ccgcggttatagccacgccgaggccgcgacgttgaccaccgccggagttactgcgtggcgcgcgctggtggtcaatggca
gacgcaaggccggcgacagcgtgctggtgctgggtagcggtggcgtgccgatctttgggctgcaattcgccaacgcgatg
ggcgcacgtgtgatcgccacttcatcatccgacgagaagttgaaaaaggtgcgcgcgctcggagccgagcacctcctcaa
ttatcggcaacatcccgaatgtcggcgcaggtgctggacatcaccgaggggcgcggcgttgaccatgtggtcgaggtcgg
cggatcgggcacgctgacgcaatcaattcgtgcggcgcgcgtgggaggacatatcgccttgatcggcgtgttgaccggtg
gggctggagaggtgccgaccgccgacatgatggggcgccagcaacgtctacagggattggtcgttggcagccgcgagcat
caccaggatttcgtgcgggcgctggatggcttgccgctgcggccggtgatcgaccgtcgctatgcgctggaggagatcgg
caaggccttcgaactgcagaaatccagtggacacctcggcaagatcgcactggagttctaattccactgtgttacaaata
atcgtacctttgtgccactattggaagaccttcaggccgcgtgggagagctgtgttgaataggacactggaagtgcgttt
tgaacaggacggggaagtagttgctgccgccctgtcccatgcggatcgcaaacagcccgcacactggtacctgaaggggt
tgctactgcctggagggcgcaagagcgtggagcccatggccgcgcgggtgcacccgcagaacgtgcgctcagcccatcaa
tcgatgcaccatctggtggccgatgccgactggagcgatcaagcgctgctggcggcggtggcggcacaggtgctgccgac
cctgagcaggaagagcgcagcgtgtcactggatcgtggacgacacgggattttcaaagaagggggtgcattcggtcggtg
ttgcacgccagtactgcggccgccttggcaagacggacaattgccaggtcgccgtgagtttgtcgatcgccaacgaacac
ggcagcctgccagtgggctatcggctgtatcttcccgagcagtgggctcaggacactgtgcggcgcaagaaggcaggcgt
tccggatcaggtcgtgtttcagaccaagacagcgctggccatggatcagatcgacagcgcgctggcgacagggattgcgg
caggcgtcgtgctagccgatgcggcctacggcaccgagacccactggcgagaccagctcagcgaacgcggcctgctgtac
atggtcggcgtccgcagcaacacgaaggtctggtggggatcgcaccaacctgcgcccatgccgccagccagccctaaggg
cggtcggccccgcacacgaccgatgcgcgatagcgcacatgcgccgatctcggtacatgaagtcgcgcagcgcttgcccg
caaggacgtatcggcaggtcagctggcgccagggcagcgacgcaacgctcagttcgcggttcgcggcggtgcgggttcgt
gccgcacacaatcgccaggcacatgacgagcagtggctgctgatcgagtggccgccgggagagtccgagccccgccacta
ctggttctcgacgctaccaaagcaaacgccggtcaagacactggttgccacggcacaaggccgatggcggatcctgatta
gcacgatctttcagcacagtcgcagccagtaagagccgaccggtcgatgctaggaccgtcgctccaccgagaccagatca
tggccatgaatcgtgtgcagttccaagccgggctgtcgttgccggcgttcctcaagcgctatggcaacgcgcagcagtgc
gagcaggcgttggagatctcgcgctggccacagggctttgtttgtccgcgttgcgccgctaccgcgcacagtcgattcca
gcgtcacggcaccacgtactggcagtgcacggcctgctatcgccagaccagcctgcgctcgggcacggtgatggacaaca
gcaagctgccgctacgcacctggctgcttggcatgtatctgctgggccagagcaagacgaacctgtcggcgctggagttg
atgcgacacctgggagtgagctacccgacagcgtggccaatgaagcacaagctgatgcaggccatgacccaacgcgaggc
gaaccgcaagttgggcgggatcgtgcaactggacgatgcctacctgggcggagaacgcaacggtggcaaggccgggcgcg
gctcggagaacaagcgccctttcgtgatcgccgtggagaccactgaagacggtcgtc----cattgcgcgcggtgatgga
tccggtcccaggcttcaccaaggcggcgctgtcggaatggatcgggcaacgcctgcatcctggagcagatgtctacagtg
atggactcggtgcgtttcgagcactggaagccgaccacgcgcacaccgtgatcgaaggcagcggtcgaagtcgctgcgag
gcagagaacgcacgctgggtcaacgtggtgttgtccaacctaaagcgtttgctggacggtgcctatcacgccttcaaatt
cgccaaatacgcccagcgctacctggcagagacgatgtggcggttcaaccgccgtttcgatctgacccggctggtgccca
gcttgctggccgccgcagccgccagcaagccgtggtccgagcgggccctgcgtgatgtcaccctgttcaccgctgaaagt
gcgtgctaatcaggtggtggtttgctccttggcagcgggcgaggcggtgcatgagaccgcgaaaaacgaggtcgcaagaa
cgcgcagggcggggaatcgcggttgcatcgaaaatctccttctgctgatcgcattcctggcgacgctggggcaagtcccg
ccgcagctcggcagacgccaacagctgcaaaaatcgcttgcggtgagatttcttggcatggatgttcctcgcatggcaca
acattggctacgtgcttggggccgcctgcgttggtggcgcgcacggtgcgggcacgcgaaggggccccgctgtgccaatc
tgcagcgggccacagccgacggtcacaccccggccggcataatggtgctttgcgagcagatgggtgcaatggcgtacgaa
ctactgatcagtgactgtgatggcgttcttgtcgacagcgagatattggccgaccaggtgatgcgtgaggcgctcgcgtc
cttcgtaccgagcgcgacgctggaacatttgctggaaaccacgttcgggcagaccacgcgtgaggtgttgcggcgggtgg
aagagcgctttgcgctgcagttgccggagacgttgctggcgcagattcaggcgcgcagtgaagccttgatccaggcgcag
gtgcagccgatcgcaggtgtgcgcgaggcgctggagcaaattccgctgccattggcggtggcctccaatagccggcggca
cactgtgattgcctcggtggagcgggtcgggctcaccgcgcgtgcggcgggccgtattttcagcgccgacatggtggaac
ggcccaagccggcaccggacgtctatctgctggcggcacgcacagccggagtagcgccggagcgttgtctggtcatcgaa
gacagccccaccggtgcggctgcggccgttgcggcaggcatgcaggtacttgggtttaccggtgcgagccacattccacc
ggcgcatggcgacaccttgcgccgcatcggtgtgctggagatgttcgacaatatgcgtgatttaccggcgttgttcgagc
ggctggcgcaaaagcgcgctgggtaagtcgttacagcagctagcagcgaaggcaggacatccactgagcgaagagcggct
aacaacacgtcgcgagcagcggtcaggtgggcgcggacggcgcgctcagaaccgcagtatacgcggggtccatgccgatt
ccgagcaccggccgcgcccg-cctggcggtgagcgcagtcgttttgttagcggctctgatacgtaattcgttgaatgaat
cgcgcactgcactgctttcgccatgtacaccgaccaacccggctggtcctttcccgctcaccgtcgcgggacccgtggcg
gcatggatgccgccacggagcttgcatggacggacttgccgcgtgtgctgcgatggtgggcgggcaagggccttgcagcc
agacccgcagatcggtcgctttgcaccagatcaaccacatcatccgttcgtacaaagacaaccgcgctattgcatccaca
tcaacgcaacagggcgcgattcgcatcgtgccctgttgcgtttccacttcttgatcagcagaccactcactgccaatcaa
ccaatcaacaacaccgaaacccactcttgccgccatagcgcgcgtcctggcgttcgcggaagaaggcggggtagtccatc
accggcttgtcggggtgcttttccagcatatgccgcacgtagttgtcgtaatccggaatgccgcagcatagccgcgcggt
ctggatcaggcgccgccagatgcggcggtgcacctgatattgactggccaggacgagttgtgtgcccattagaggtctgc
catctggtgcggctgcaacgcgacgtacggggtttcgcggtcggtccgctgcgggttgcggcgtgccgccatgatcgtct
tgatcgaatagatcaggatcgacgccaccacgaacagaaacagcacggtcagcccggtgttcacgtaggcgttggtgacg
atctgccgcatctgcggcaccgtcttggccggcgcagtgatggtgttgccggcgatcgccgcctggaacttgtgcgcctg
cgccaggaaaccctgcgccgggttgctgtcgaagatcttgatcagccccgcgtaggtcgtgcacagcaacagccacagcg
ccggcacgatggtgacccaggcgtagcggtcgcgcttcatcttgaacagcaccaccgtgcccagcatcagcgcgatgccg
gccagcatctggttggagatgccgaacaacggccatagcgtctggatgccgccgaacggatcgatcaccccggtatagag
cagatagccccacagcgccacgcaaccagcggtggcgatgatgttggcggcccacgattcggtcttcttcaacgccggga
tgaagttgcccagcaggtcctgcagcatgaagcggccggcacgcgtgccggcgtccactgcggtcaggatgaacagcgct
tcgaacaggatggcgaagtgataccagaacgccatggtgtcttcgcctggcagcaactggtgcaggatctgcgcaatgcc
gacggccaacgtgggtgcaccgccggcacgcgccaggatgctgtgctcgccgatatcgcgcgccgtggcctcgaggacct
gcggtgtgatcgagaagccccattcgctgatcttggcggccactgcgaccgtgtcggtgcccaccagcgaggcggggctg
ttcatggcgaagtagatgcccggctcgatgatcgacgcggctaccagcgccatcaccgccacgaacgattccatcagcat
gccgccgtagccgatgtagcgcatgtggccttcgttggcgagcagcttgggcgtcgtgccggaggcgatcaacgcatgga
agccggagaccgcgccgcaggcaatggtgatgaacaggaacgggaagatgccgcccttccacaccgggccctcgccggtg
gacgcgaactgcgtgagcgccggcattgtcagatccggcctcacaaccaggatgccgatcgccagcgccaggatggtgcc
gatcttgagaaacgtggagaggtaatcgcgcggtgccagcagcagccacaccggcagcaccgaagcgacgaagccatagc
cgatcaacatccaggtgatttgcgaggcggtgaaggtgaaagccaggccccaggtcgggtccgccgccaccttgccgccc
agccagatcgcgcccagcagcaggatcaaccccaccaccgagatctcgccgatcttgccgacgcggatgtagcgcatgta
cacgcccatcatcagcgcgatcggcatcgtggcgatcacggtgaacatgccccaggggctttcggccagcgccttgacca
ccaccatcgccagcaccgccaggatgatgatcatgatcaggaaggcgccgaacaaggcgatggtgccgggcacctggccc
atttcctcgcgcaccagatcgcccagcgagcggccgttgcggcggctggacaggaacagcaccacgaagtcctgcacggc
accggcgagcaccacgcccaccaccagccacagcaggccgggcaggtagcccatctgcgcggcgagcaccgggccgacca
agggtccagcgccggcgatggcggcaaagtggtggccgaacagcacgtgcttgttggtgggcacgtaatccaggccgtcg
ttgctggccaccgccggggtggcgcgggtgatgtccagctgcatcaccttgtcggcgatgaacaggctgtagaaccggta
ggcgatcaggtagatcgataccgccgccaccacgatccacaacgcgttgatgtgctcaccacgccgcagcgcgacggtac
ccaggcagaacgcggccagtagcgccaacgcgccccaggccagcttcgagaaccctttcatgcatgcccctccggaacca
ttcgcccaagggtccacccacgcccggtcgcggtcaatgccagccgggtgcgagtgggtaaaccgttggtcgtagggtgc
tacggtcaccgattgggtagggacgctgccgcgccggcgtcgtttggaacgatcggttgcagtggtcgcggttgggcgcc
gggccgcccgcacccatcattgttgcttcgccacagagcacagggacaagcgatgagcaccacgaccaccacggccgcgc
acgtgttgcgcacgatccgcggcatgccgacttccgacggggccggcgtgaagctgacccgcgtcatcgggacgcagcag
ctaccggagctgcacccgtttctgatgctcgatgagttcggtaccgagaaggccgaagactatctggccgggttccccag
ccacccgcaccgcggcttcgagacggtgacctacatgctcgacgggcgcatgcgccataaggacaaccacggcaacgaag
gcctgctgaccccgggcagcgtgcagtggatgactgccggccgcggcctgatccattcggaaatgccggagcaggaatcc
ggacgcatgcgcggctttcagctgtgggtaaacctgccggcacgcgacaagatgaccgatcccaagtatcaggagtacgc
accggaccatattccagtggcgcatccggcgcccggcgtaaccgtgaaggtgattgccggtgcggtcggcgaggtggtgg
ggccgatcgtgcaacctgcaacgcgcccggtctatctggacatcatgttggaaccgaacgtgaagtgggatgacctgctg
cccaacgggcacaacgcgtttgcgtatgccttcgaaggcgcgctgacggtgggcgagggcgatgcagcacgcgcgttgct
ggcgcagcaactggcggtgctgggtggtggcgagcgcttgcgtctgcgtgccggtgccgatggcgcgcaattgattctgg
tcgcgggtcgcccgctcaacgaaccggtcatgcggcatggcccgttcgtgatgaacaccaagcaggaactgatgcaggcg
ttcgtcgatttccaggaaggccggttttgaaccggcccgcttgcacgacggcgggagcgcgcaatgagtgaccggcctgt
tcgcgtcagtaccggcacgggccgtacacggtcagcatccacgatgggcagcacacctggagtggccacacgccgccggc
caacggtggcgccgacgccgggccggatcccgaatcgccggtgctgtgcgcaccgggtgcgtgcacggccatcacggtgt
cgctggtggccgcgcgcaagcaatggccgctgacggcggtgcacgtgcatctgcatgacacgcagcgcggc-gctgccgg
catggcgatcacccgcgagatcgtgctcgacggtgcgctggacgatgagcagcgcgcacgattgatcgaggtggccgaca
catggttcttctcccgattgaggggagcaaggcgcacgctgcggcctgtccggatgcctacagcgccatctgcacagtag
attgcatgccactggcaccgacggcgcccgaccgctgcggcgcggcctgccgcgcgcctgcatgcgcgcctgcatgcgcg
ccgccgcctcgtctgttaaattcgccctccaggggcaggaaacgatgttgcccggggcgcgatggcccgaggacagaggt
attgtgatggaagcactgaatgcgttgatgtttcagggggccttgctgtccgacagcggccgcctataccgcttgcagct
gcctggcggggatgtccaggtggtggagcgctggagcgggtcggaacggctgagcggcggttttgagtggtgggtggacg
tgctgagcacgcaggcgggcttgccgctggaggcgtggctggggcggcgcgcgacgctgtacagccggctggccgatggc
gatgaaagcccgcgcacggggctgatccacgacgcgtacgcactgggcagcgacggcgggctggcgcgctaccgggtagg
cttggtgccgtggacgtggtggttgtcgcagggccggcacagccgggtattccaggaacgcacgctggtgcagatcgtgg
aagcggtgttcgccgactatgcgccgatggcaagctggcagtggagcgaggagacgagcgcgttcctggcccaggcgcgg
ccgcgcagctactgcgtgcagtaccgcgagagcgacctggatttcgtgcagcggctgctggccgaggaaggcctgggctg
gcggctgcaggaggcggccccgtcgcccggcgggcaccagctggtggtgttcgccgacagcgtcgcgcaaccgcaggacc
ccagttcggcgcagggcggcgggctgcgctaccaccgcagcgacgccaccgaggcggccgacagcgtgctggcgatcggc
gccacccggcggctgggcagcggccggctgacggtgctcagcgaagacttcaagacgcgtcaggcgcgcagcgcgcagtt
gccgttgcacggcggcggcaggcagtcgctgcgcgaggtgtacgagccggtggggatggacgccttcgccagcgcgcagg
cagcagaccgctctgcagagttgatggcgcaggcgcacgaggcgcagtggtcaccgtggcagggccgcagcacggtgcgc
acgctgcgcgccggcacctggttcacgctgacccagtcaccgcagcagggccaggcaccgccggcgcagctgttgctgac
gcgggtgtggcatgcgggtatcaacaacttgccggtggacgtgcgcgcggcggtgcagtcgcagttgggggccgcgccgg
cgtggccggatgccagcgcggtggccgcacgcagcacctgggcgcaggccgaggcggtgggctacggcaacgccttcgag
gcggtggaccggcagcagccgtggcggccggtgctggccgacggcaccggggcgcggctgcacccgcggccgaccgcgcc
gggctcccagagcgccatcgtggtcggtgccgatggcagcaccggcggcagccaggaggtccatgccgacgcgctgggcc
ggatccgggtcaggttccacttccagcacgccgcgtcggccccggccgcgcaggacagcacgtggctgcgggtggcgcag
cgctacgccggcccgggcgtgggcagccagttcctgccacgcatcggccaggaagtgctggtgggcttcctggaggggga
catcgaccgtccggtggtgctgggtgcgctgtacaacggcaagggcgaagccggcgttcccgccacccccggcggcacca
gcgccgaggccgacaccggcctgtacgccaaggccggcgacggtagacccagcgcgcagggcaacctggccggcggccat
gccccggcctggcacggcgccggcggcggcgcggacaaccaccgcaacgccaccgcgctgtggggcgtgcaatccaagga
atggggcggcgctggccacagccggctggtgttcgacgacagcgaccagcaactgcgcttgcagctggccacgacccagg
cagccacgcaactgaacctggggcacctgatccaccaggccgacaactaccgcggcagcttccgcggggaaggcttcgaa
ctgcgcaccgacgcgtggggcgcggtgcgtgccagctcggggctatggctgagcagctacggccgcagcggcggcccggc
cggcgaggcgacccagcccagcgcattgctgagccagctgcagacgctgggcaagacgttctcgcaggcggcgggcacgc
accagacggtgaagctggccgcgcacgaaggcgtgggccaggcgaaccactcccagctgatcgccgagcaggcaccgctg
ccggcgctgctgaccagcgtgaagaccacggtgccgggcacggcctacgccgacgccaagggtgcggcggtcgagcgccg
cgccagcccgggcgacgaccgggtgccgcataccggcgatgcgctgctgggcctggccgcaccagcggggatcggcgtgg
tggccggccagggcctgagctggagcgtgggcgagacgctgacgctggccagcggcgcgggcagcgaagcggccatcgcc
ggcgacgcccggctgcacagcggccaggcgatcggcgtgctggccgcggcggtggacggcgggcaaacgcaggccaacag
cctgagcctggtcagcggcgaaggcgcgctggacgtgcaggcgcagtcggacgacgtgcgcgtacagtcgaaagaaggac
tgaagctgatcagcgccaacgccgacgtggcactggcggcgggcaagaccctccacctggcggtggccggcggggccagc
gtgaccatcgaaggcggcaacatcaccgtcgcctgccccggcaccatcaccgtgcatgcgagcaagaagtcgtttgtggg
gccggtgcagcaggcgtatccgttgccgcagtttccacgcagcagttgcaagagctgcatcctggatgcagcgcgccaag
gaaccccgggagtgctggtgtgatgcgatattacgccgtgatcgacagcgctcagcgtccccacttccatgaacgactgg
atcgcctgggcgcgacctattgctccctgttcgaccagcaggccgaagagagcctgaccgagatcgcaccgctgctggtc
gcctgcgaccgagccgaccccacgtctcgcctggcgctggaactcgaacggctgggcgcggcaaagcccgcggtcagcta
catcggcagtgcaatgccgatgcaagatctcgcctgccacttcggcaccttccatctggtcaaggtgccagtagaacagg
gcgagcgcgacatgctgctgcgctggtacgacacgcgcattcttccagtctggctgcaactgctcaccgccgaacaaaaa
gccgtattcaccgctgccattgaagaatggcattacttcgatcggttcggcgacttgcaaccgctaccattgcctgggcc
gttggctgcgggtctggctgcgctaccgccattacggctcgatgacgcacagtacgccgagttcctagacgcctgcgagc
ccgatgtcgccatcgcgcagctgcgccggatcattcccgacgaaatgcgacgcgttgagcatcgggttctttatccgttt
gtgcagcagcagatggagcaggcccgtgcgcatgggctcggttccatcgacgatcatgtgcactatttgctgctcgccct
gtacaccaatggccgcttccgcagccatccctacgtcgcagaccgtctggctgcaccagcatcaatgcacgagcaggcat
ttgcggcatgggcagccacggttcccgccgatgtctgggagctggggaggccgctctgggaatccgcgccgatagcgcct
tcaaacgacatcgccgaccatctcaggagcgcactgtgaaacatactccatggacagcctggggcatcgcgattctgctc
gggttgctgccatgtctggcggcgtgcggccaggaatccgttggcgtcaacctcgtgggctacaaccacaccgacaagga
catcggacactttacggtggacggaagcgaaggtgggtttctgcaagccaatagaggcggggggaagttcgcgtgctgca
tcgacatccccaagccctggaagccgggcatgaccgtgacggtcggctggaccgacgactacgacgagaactatcaggag
cgccgggtgccagtgccgcgttacgacaagtatggcgacatggcagtgcattttctgcgcaacggccagatcaaggtttt
cgtgaccatgtatgccctgtggcacccggactacccgctcaaagggaaagaggccgaactgacgccaggcgtgccgccca
aggggccgttcgacaaatgaaaccgcgactgaggccacagatgatgaagatcgcccgctgcgtcctgtatggcctgctgc
tgacgtggatcagcgcctgccacggcggcaataccgtgaccaccaatctggtgggttacaaccataccgacaaggatgtc
gggcatttcaccgtggatgggaatgaaggcggttttttgcaggcgcatc-------------------------------
--------------------------------------------------------------------------------
--------------------------------------------------------------------------------
--------------------------------------------------------------------------------
--------------------------------------------------------------------------------
--------------------------------------------------------------------------------
--------------------------------------------------------------------------------
--------------------------------------------------------------------------------
--------------------------------------------------------------------------------
--------------------------------------------------------------------------------
------------------------------------------------------ggggaggaggtggatttacttgctgt
atcagcgtgc---ctgacccctggaggccaggcttgaaggtcaaggtcggctggaccgatgactacgacgagaattatca
ggaacgtgtcgtcgagatcccgaaatatgac----gcaaaacgcaccgggcag---ttctccgttcacttcctgc--gca
atggcgaaatcaaggtattcgtgccgttgggtggtctgggtggcccggattatccattgaaggggccggaagcgggcctc
tatcctggcgaagatcctgtcgaggtctggaagcatggacggaaaggagatcagaaatgacgttctatcccactggggcg
ttgccgatgccgcacgatggtcagcgtcgccttactccttcagaggcacagcgccgcgcggaggcaatggcatgcttgcg
cgacaagagctcggaatgccagggccaggtgcacgtcaatctattctttgacggcacgggcaataactggaaatgggaag
gcacctttcatcagcaggcatttgcggcatgggcagccacggttcccgccgatgtctgggagctgggaaggccgctctgg
gaatccgcaccgatagcgccttcaaacgacatcgccgaccatctcaggagcgcactgtgaaacatactccatggacagcc
tggggcatcgcgattctgctcgggttgctgccatgtctggcggcgtgcggccaggaatccgttggcgtcaacctcgtggg
ctacaaccacaccgacaaggacatcggacactttacggtggacggaagcgaaggtgggtttctgcaagccaatagaggcg
ggggagggttcgcgtgctgcatcgacatccccaagccctggaagccgggcatgacggtgacggtcggctggaccgacgac
tacgacgagaactatcaggagcgccggctgccagtgccgcgttacgccaagtatggcgacatggcagtgcattttctgcg
caacggccagatcaaggttttcgtaaccatgtatgccctgtggcacccggactacccgctcaaagggaaagaggccgaac
tgacgccaggcgtgccgcccacggggccgttcgacaaatgaaaccgcgactgaggccacagatgatgaagatcgcccgct
gcgtcctgtatggcctgctgctgatgtggatcagcgcctgccacggcggcaataccgtgagcaccactctggtgggttac
aaccataccgacaaggatgtcgggcatttcaccgtggatgggaatgaaggcggttttttgcaggcgcatcgtggcggggg
gaaattcgtttgctgcatcagtgtccccgatccatggaggccaggcgtgaaggtcaaggtcggctggaccgatgactacg
acgagaattatcaggaacgtgtcgtcgagatcccgaaatatgacgcaaaacgcaccgggcagttctccgttcacttcctg
cgcaatggcgaaatcaaggtattcgtgccgttgggtggtctgggtggcccggattatccattgaaggggccggaagcggg
cctctatgccggcgaagatcctgccgaggtctggaaaaatggacggaaaggagatcagaaatgacgttctatcccactgg
ggcgttgccgatgccgcacgatggtcagcgtcgccttactccttcagaggcacagcgccgcgcggaggcaatggcatgct
tgcgcgacaagagctcggaatgccagggccaggtgcacgtcaatctattctttgacggcacgggcaataactggaaatgg
gaaggtaccttcatagagggaaagaagcgcagtacgcagacgcaacgaaaccgagatgggcatagcaatatcgctcggtt
atgggatgcgagtttcaatgagccggatgacggactattttctgtttatatgccaggggtcggcaccccgtttcccgagg
ttggcgatacatccaccgagggaagtgcgctgggaggtgctgctgcgctctacggagcgcatcgcatcaattgggcgatc
atccaggtctataactcaacctgattagccccatccctcagccgctagttgcaggatctgcgacgctgcggttggacaat
gcccccagctcaaggcaacggaggtgggagatgggcatcaatatcgtgcagtttcagccaggcttgtcgctgagcgagtt
catggatcgctacggaaccgaagccaagtgttaccgggcgttgtatcggtggcgctggccgaagggatttcgctgcccgc
agtgcgacggtcgcgcgcgctcgcgctttcgacgcgatgatcaggtgtactaccaatgccgggcgtgccggcatcaaacc
accttgcgtgccggcacgctgttgcaatcgagcaagctgtctttgcgcctgtggatgcaggcgatgtacctgttgacctc
cagcaagaccaacctggcagcactggagttgaagcggcatcttggggtgacctacaaggcggcctggcgcatgaagcaca
agatcatgcaggcgatgaccgagcgcgaagaaccgcgaaaactcaagggattcgtgcagatcgatgacgcgtatctgggc
ggtgagcgcagcggcggcaagcgcggacgaggttcggagaacaaacagccgttcgtgatcgcggtgcaagtggaccacac
ccacgaacaccccgtctttgcggtgatcgagccggtgaaggcctttgacaacgcctcgctggaggactggatcgcgcgcc
gtctggagccggagtgtgaggtctatagcgacggcctggcgtgctttcgccgtctggaggaggccgggcatgcccacacc
acgctcgataccggcggcggtcgtgctgcaaccgacgtccagggagcacgttggttgaatgtggtgctgggcaatgtcaa
acgcgccatcagcgggacctaccatgcggtgggccaggccaagtatgcaaggcgctacctggccgaggcggcctatcgct
tcaaccgccgattcgacctgaaacagatgctgccgcggctggcgacggcgctgctgcgctgcacaccttgcccagagcgc
gttttgcgtatggcaagcaacttccatggctgaaggatggggctaatcaggtaactcaattcatcgttatttagatatca
accacgcaccattaattccagacgacagcgcaagattaatcgtcagtcaaatgagccagctctcgctcgcagagggcttc
aggcgccgcacctacctcgaaatctatgggcgcaagctggaacagctggtcaagacccatcagcgtaaaatcaagtcgct
caatatcgccgtcttcggcttttcgcgtggtgcggccgctgcgcgggccttcgtgcattggttgtatgaggtggtgcaac
cctggggcagcggctgcggctacaacctggccggcgtgccgatgcagctgacgttcctggggattttcgataccgtggcg
tcggtgggcatggcggcgatgtcgcgcgtcagcgagggcaagatggcctgggcgcatggcgagatgatgagcatccatcc
tgaggtcaaacagtgcgtgcacttcgccgcgctgcacgagcagcgcatcaattttccggcggatctggcggcatccggca
aggaagcgttgtatccgggcatgcattctgatgtgggtggcggctacagcccgggtggacagggcaaggattgcgtcgat
gcgcaggcgcttggcgccgccaagctgtcccagattccgctgatcgacatgcaccacgaagccatcaaggccggcgtgcc
gctgatgacgatggaggaaatccgtcaacgtcccgcacttgccaaatacttcgcctgccatccgcaactgatcgatgcct
acaacggttggctggccggacacgcgatagccgggggagatcatatgcagcagatcaggcagcactgtcgccagtatgtg
cggtggaaaggcatgcgcctgtgggagggtccagacagcctgttgcaacagccgttttacgtgcgcgccgatgctgagga
caaagtggacttggccaaagcgcagcatgccttcggccaactggtcgccgatatgagccggcaaaacgatgcggtcgatg
ggtatcaacaggcgtttgccgattacaaggcaagagaccaggcgtggcaaaccagccgtcagggaccgcgcccggtgcct
ccaaggcgcatcgtctccgcggatctggcggacgccggtaccaaggaactgctcgatgtcgtgctgagcaagaagcccgt
tccacctgtggttgcgaacctgttcgacaactatgtccacgactcgctggcggggttctacatcaagcggtggaccgaat
tggatattccggtggccgctaccaatggctatctccgttaccgctcagtcttcaagctcaccagcagttggcagcagcgc
gaatgcgtcgacacgctgaccactcccatgccgcccgcaaacgttcccagtatcgaccaggcgttcgggatgatgggaaa
cgcgatgcggtagaccgcgtgccatggatgactgtgccagcggcacagccaagcaatcagcgcaggcaaccgcccgcctg
cacactagacaggcgtgctggccgcggcggtggacggccggcaaacgcaagccaacagcctgagcctcgtcagcggcgaa
ggcgcgctggacgtgcaggcgcagtcggacgacgtgcgcgtacagtcgaaagaaggcctgaagctgatcagcgccaacgc
cgacgtggccctggcggcgggcaagaccctccacctggcggtggccggcggggccagcgtgaccatcgaaggcggcaaca
tcaccgtcgcctgccccggcaccatcaccgtgcatgcgagcaagaagtcgttcgtggggccaacgacgctgaaccggtcg
tttgtcgcttggccgcaaagcaacttgaatgcgccttgcatgatgcaggctgcggcgaccaatagcgcgtttgtgcgagt
ggactaacggaccatgaaacgcagcagcctaagcaatcctgcctcctaccagcattgggtcatgtcgcatgtcggcgagg
agcaatacctgatcgccctgctcgacccgacccgctatgaagatatcgacacctgcgtcgcggccctgggatttagccag
caggaattcgaggcgctccccaacctctatgaaaaatacgccctgacgctcaggacgcatggcccccgcgtcttcagcgc
acgcgtgcagtcccttctgtggcctagcatcttcgagcaggcttatacctgccaggccgcaagcttcctcgttgccgatg
tccgtgagggtctgctcgaccacctgctgtcgttgacgcgcctcaagcagcctgacggcagcaacttgctgttccggttt
caagacgtgaccgtcctgtccgcattggcacccgtattggacgagatacagcgagcagccatggtcggaccagcatcggg
ttggttcatgagcgacgtctgtgcaactcctcatttgatcgagccatcaacctcgcgcaggcaacgccccaggcttgaac
tgacgaaagcacagttggcgaggttgggcgatgcattggcaccgttcaccatcatttatcaggccaatgagaccgatacc
tcgttactgcagcacctcgaccaatgcgcgcgcgttcgtctcatccgggcacgcatgcatcgggcacgacgacaaggcct
gcggcgcgaggacgacatcgcgttgtactgcgtcttgagcctgcagttgcccgccggttttgatcgccacagtccagtcg
gtgaccccctggaagcggcccgacgcaatggcacttcattcgggagggaaatcgatcgcataccagtcagtcgttggcgg
gaatgggatcaagagctcgacttggatcggacaccgacatgaccggcatacggcgacacactctgagccgagcaaggctc
ggctgcatagacacggcggaacacacgaccatgaagatagtggatagccaatcgcagacaaagctgtctacagcaaagac
gcgcggactcctgatggccttggcatttggactcgcctggccgctgactggctgcggacaatccaagcaggaaagcaaag
tgaacggattgagtggcgtggtgtttaattattccgatgaagcaattgcgagggtatggatgaatggtgaggggataggc
aaaggctcagaggcagctaagcctggcgatgtaacaggcggtggtcagacctgctgccttacaatggattcacgtcgccg
cacgcttcccgtcaagattcttccagccgaaggggaagagtacacagttcaggcagaagtcgaacaaccttggccgaagg
atgcgagcaccgtgattgttcacatacttccgaagcggaagatcgtcattgaaacgacgctaggcgcaaacatctcacca
cgtagcgatctaattaatgcaagacttgcggaactacgaatccacaaagaagtcaatgctgatcaaaatatgctttctga
aagaaatcgttacagcgaatacatggaggttaatgacgatgaacgatgatgtcaatgtaatagctccgcgagtacgcgca
gtcgaaaacatggtagcaaggtctagagcgtgttatgaactttgctcttgtcacgctaacgtatacggatgacgcctcat
aagccatatcagaccgatatttccgacgaagaatgggcctttgcggctccctatttgacgctaatggatgtgcaggcacc
gcagcgcaagtatgagctacgcgcgatgtttaacgcacttcgctggatcacacgtgccggcgcaccgtggcgattgcttc
ccaacgatttcccgccttgggaagcggtgtatcagcaaacgcagcggtggctgcaggctggctgcttcgaagccatggtc
agcgatctgcgctcactcttgcgtgtggcgcacgggaagaaaggccagccgagcgcggtcattttcgatggccgtacgct
gcagtccacctgcgaaagcgggccgcgtgctggatacgatggctataagcgcaagaaaggcagcaaggtgcacatggcgg
tcgatacgctgggacatctgctcgccgtccaggtcacgccagccaatgagcaggagcgcgcgcaagtgcgatcgttggcc
caagaggtacaacacgtgactggtgaaacggtcaagatcgcctttgtggatcagggctataccggcgaagaaccggcgca
agcggccaaggaagaaggcatccaattgcacgtcatcaaactgcaagaagcgaagaaaggctttgttttgctgccgcgcc
gctgggtcgtcgagcgcagctttggatgggtcaatcgtttcaggcgactggcacgcgactacgagcgattaccggaaacc
ttggccggtttgcactttgttgtcttcacgattctgatgcttggaaatgcagccacgctctttcaaagttcataacacgc
tctagggaaaaaacaaattcgaaacaaggaggccctgcttgcgtcaactgtcacgtaaaaatgtggttgagctttttttt
tgatggaaccggaaaccatcgtgacaatgactttccaagaaatcacagcaatgtggcagccttgttcgatgcccacatcg
atgatcgcggtaacgcaattgcatctctttactatcaaggcatcggaacgccctttgaattcaaagatcgttacgagcga
actccgacgatgacacgcgacggcaatgttatctggactgacaccaatggctacaaggaggacgaaagcagctggaataa
gggattcggtggtggattggaaaatcggctagagaaagcattatttgactttcagacaatagttgaacttcagcagtcta
aaactcgcgtcgatgagattaatatcgccattttcggcttctcacgcggctcgaccgaagcgcgtgcgttcgcaaactgg
ctttccaaccacagtaaaatcaatattagcggcaacactcttacttacgccggtataccacttaatttcaaatttctagg
aatctttgatactgttgagtcggtcggcggagccggagtcaataaacggccaaagcttgtaaaaatcagccttcccagct
atatccagaagtgcttacatatcgtcgccgcacacgaattgcgtgcggcttttccattgacccacctcggaaccaaccgc
tacgcccaagcagtttatcccggcgcacatgctgacgtcggaggcggctatgcagacaaggagcaaggacgaaacaacaa
acttgcacgtctagcgctgctacaaatgcttgatcatgcaagaggtgcgggactgaaaatgctatctctgaaagagatgc
aaaattctaagctatggaaatccttctatgggccatcgtatgacgtacctgccgcgcaccactccgcgttaaagaattac
atgaacaacgtcaagaagacgagcggcccaatcaatgaagtcatgacatcgcatatggaactttattggggatggatcga
ctcaggcttggccatgcaggatctggagcaaaagcgcgcagcgcttccagacggataccgcaacccgaacgacaagtcat
tgcgcgtcatggagcacctgttgcaaagcgacgggcggacaagagccgcccgctcgggcattcccgatccgagcagcaag
cagacggtggctcccgaggttgagtacttcttcgaaaactatgtgcatgacgcgtacgagcacttttcgctatcgggagg
cacgttgatgacagacatgaccttcgccgattactacaaaatccgcacgattctcgcaccgcaagcataaaacgcatcaa
tgagtgcagcgctgaaaaacttacgcactcacccgactgcgaagccggtcggaaatctgcgtaccagtgcaataacacct
gcgaacgaattgcgcagccgaagtgtggtcgagagcagttgcatacgctggttatttgccgaggaaggggagtctgtaaa
ttgaactgtgtaactgccctttgacaagcgactggcccggaccggagaggagcaggcaagtggaactggataagacgatg
ctggacgaactgacgtcaggctgcaagacgccacaggacgtggagaagctgttttcgcaaatgttgcagcacatgatcaa
tcgctcgttggaggcggagatgcaagcccatgtgggccatgcgccgcatgggcgctcaggcggcaacgtgcgcaatggca
agagccgcaagacggtgcaaagcgcgtttggcgagttgcagatcgagaccccgcgcgaccgcgcgggcacgttcgcgcca
cagttggtgaagaagcgccaggtgcggctggcggggatggaggagaagattctagcgttgtacgcgcgcggcatgaccac
gcgcgacatcgagtctgcgctggtggacttgtatggggtggagatatcgcatgcgttgatcgcacaggtgaccgacgcgg
tgctggaggaggcgcgggcatggcaatcgaggccgctggagccgatctatccgatcgtgtggctggacggcatcgtggtg
aaggtgcagcacaacaagcaggtcatcaacaaggccgcgcacgtggtgctgggggtcaacctgcgcggggagaaggaagt
gcttggcctgtggttggctgaacacgagggcgccaaatactggctgtcggtgttgaccgaactgcgtcatcgcggcgtgc
gcgacatctacatcgcctgcatggatggcttgaagggcctgcccgaagcggtgcaagcggtgtttccgcagacgctcacg
caactgtgcattgtgcatttggtgcgggccagcttgcgctacgtcaacgcaggcgacagcaaggcggttgtggctgcgct
caagcgcatctatcagtcggccacggcggaagaagcggcggcggaactggaggcgctggacacgcagtggggcgacaaat
accgtgcggtggtccgcttgtggcggggcaactgggacaacatcatcc--------------------------------
--------------------------------------------------------------------------------
--------------------------------------------------------------------------------
--------------------------------------------------------------------------------
--------------------------------------------------------------------------------
----------------------------------------------------cgttcttccagttcgtgccgcagatccg
caaggtgatctacaccaccaatgccatcgaatcgttgaacatggtcatgcgcaagctcacccgcaaccggcgtattttcc
ccaacgacgattcggcgctcaaatcgttgtttttggccgtgcgcgaggcatcgaagaactggcggtccatccatcactgg
aaaccggctctgcaaagcttccaggtgatgttcggcgaagaacgcgtgccgatgaatgcgctatgaaaaacctggttaca
cagttggcttgacagacccaatttcttcggcttcggcgcatccaccggctcccagatgcccgagcagggaatacgactgc
cggtggcaaccagcgtgttctcgacagggttgggcacgtccggaatgaccggaggaaaatgcatcttggagacattttct
tggaaccatctgccatagatgttgggcgcaggatcttcgaagtaacgaccttcgatgatgtctgcccagatttcgtttcc
gagatgacgcagtttttcaaggcattcggaaaattcatcccatagcggagtaaattcctcctttattagactgtcaccaa
tctcaattctccacattaattcaagccaatgactcacgattcgatgccccatgacgaactcgccattggcatcgaacttg
aagacgcgcttgtcgcccttgcgtagcctgcgcacgccttcttcatgatgggcgagtcctttcagaatgtgtacataatg
cgactcacttataccgcttttctccagccagcctttcgcatcggcctcccgcacgctccgctcggtcgcatccgcccacg
cctgatacagctcaagcatccggttccacgcagtgaacgacgattcctttttcaattggtggaacatctgccggcgttca
agtgcgttgggaagcttgagaccatcggggaaattattgctcacggcgataccaccacttgacgatgctccttggtcgcc
tgctcgcgctcggcaaggcggacggttgtgacactggtcgggccgggggtatggaagtacccgatgatgccgttgacatc
cttccagccggtcggcttcacctcgaaacgcatgccactggccgggtcgatccacgtaaacggcttgttgtctgcaatgg
cacgcttgcccagggccgtcagctgctccgccaccggtttatccaggaagaaaaatgcctgcgtcgcgccacccggcagg
tattgccctggcaatttgacgcccacttgcgatgtcgcgcgccgcggtgacgtcgcccaccagcgggatcatgccgatca
ccgcatccaccagctgccgacaagtgggggcgagcgccgcatccattgggcacgttattgatcggccagcacccactgca
ccttgcggccttcgtgcaacggaagctcgtcgcccgcgttgaactgcgcggccgcgttgagatcgtccatgaccagccaa
cggccggcctgggaggcgcgttgaccgctcatggccgagacctgcttgcgctgcggttgatcgcttgctgcaacgacggc
cgccgggtcatcaggctgcatgaacacatagccggcctcctcgtccggaatggtgccgtcctcgtagcggtcgtcgcgcc
agatcaggcgccagacgacatcgatgtcgatgcttgcgtccctcacaatttggccagcttgtggtgcaggcgaaccacca
tgaagataattgagtgcgcctatataaggcaaaaatccagtcggtatatccggtttggaaaacagactgaatttcttcgg
cttcggcgcatccaccggctcccagatgcctgagcagggaatacgactgccggtggcaaccagcgtgttctcaacagggt
cgggcacgtccggaatgaccggaggaaaatgcatcttggagacattttcttggaaccatctgccatagatgttgggcgca
gaatcttcgaagtaacgaccttcgatgatgtctgcccatatctcagatctaagaattcgtatgccttctaggcatgcaca
aaattcatcccatcgtggagtgaattcctcttttattgcattctcaccaatatctattcgccaaatcaactgaatgaaat
ggcta---actattcgatgccccatgacgaactcgccattggcatcgaacttgaagacgcgcttgtcgcccttgcgtagc
ctgcgcacgccttcttcctgatgcgccaatcccttcaagatgcatacataatccgactcgctgatcccgcttttgtccag
ccatccctttgcatcggcttcccgcacgctccgctcggtcgcatccgcccacgcctgatacagctcaagcatccggttcc
acgcagtgaacgacgattcctttttcaattggtggaacatctgccggcgttcaagtgcgttgggaagcttgagaccatcg
gggaaattattgctcacggcgataccaccacttgacgatgctccttggtcgcttgctcgcgctcggcaaggcgggcggtt
gtgacactggtcgggccgggggtatggaagtagccgatgatgccgttgacatccttccagccggtcggcttcacctcgaa
acgcatgccactggccgggtcgatccacgcaaacggcttgttgtctgcaatggcacgcttgcccagggccgtcagctgct
ccgctaccggtttgtccagaaagaaaaatgcctgcgtggcaccaccaggcaggtactgccctggcaatttgttgcccact
tgctcggcaaccgtgccgaccaccgccttgggcccattgttgccgctcaccttgccggtgacgataaatccattgcgatt
gaattcgtccagcacggcggtgggcgggcgccactcctgcgcactcttcggcgcttccccgataccccaccaagctcctc
ctgcccaagactcgcgtatttttaggtcgtgcgtgacgccctcttcaccaaaggcacgaaagaagtattcaccgtcacgc
aactgtctattgatcatttttccagaatacgcttgtacagccgaat-gaaactcaccgtctgcccgagcagggtcggcca
aattcggataaccatcttcgtgcttgtacaggtgctcccattgctccggttttttcaccagcgccggattctgcttgaac
ccgccccggctcgaccgcaccggcagcacgccatcttctaccaggcgcgcctcgtcggcgcgggtgatgacgcgctcgcc
ggtcgccacccggtacagtgccacccggctggtcgtctcgccgccgctgcgcacgtaggcctgcagttcgcgcaggttct
ggtccagttccttgatcgccttggggatcatctgcccggctgtcgtgcgcaaggtggccaggccgccgatcagtccatcg
atccgctgtgccaacatccccggcatcagcgcccccatccgggcattggccttgcgcagcaccgaggcgagggtattggt
gagcgcggcgaaccgttccaggatctgcgcttgatagtcggcaaacttcagccgcagcagccacgcctcggcgttgcgcg
tgccgatgcggttgaggaaggcgacgatgtccttggcaccttgcaacaggtgcgcggcacgcgcggcgccgcgcagttcg
gcggcggccttgaacaccgtgcacaggatgcggcccacgcccttgatgacgccaccgatcaccggcaccaaggccagcac
cagtaccacgagcaacacccattcccagacccgttcgcgcgcctccggatcgtcgatcaggcggacgaccacggcgatga
tgtcgcgcgccgcggtgacgtcgcccaccagcgggatcatgccgatcaccgcatccaccaggatctgcgacaacgaggcc
ttctcgttgaaggcgccttgcaccgtgccccaggtccagctgccgacatcggccgccatcgcctggaactggctccaact
gagtccgccggggggagatgccgcaggtgtagcgcccatcactgcactcctttaacgggatcggctttaacggaatcggc
ggtggcggcggccagatacttgtccaccacgccgtccagctttgcgtcggcaggattggccgcgtgatcgggcgtgggcg
tcatgtccttgcggccgaacaggcccggcatcggcgagaacaccacctcggccgagccgccggggacattcgccacctcg
gcgcgtccctgcgcgtcgagcgtgccgtgccgtttgccgccatcggccagggtgaccacgtagtcggcaccggccaggcc
ctgatcgtcgtggtagcgatgatcgagcgacagcgtttgcaggggaaggcgttcttccggcagcgtcgggatggcgacgg
tcttcatctccccacccaagaacggatgcgtgctggccttgaccgtgaactgccccgggcaggcgaaggtgatgtcgccg
ccttccagggtgatgcgggtctgtccggcctgcagcacgatcttgtgctgcgccagcacgtcgatgcgggtgtcggtggc
ggtgacggtcaccgcctggtcggccagcagttccagcgcgccggtatgcgcctgcaggctcaccgggccggcggcggcga
tgagtttgatcggtccgcgttgggcgaacagcgcggtgtgctggccggacaccgccgacagggtctgcccggcgctcagc
tgcgcatcctgctgcacggtcaactgcagggcctgcccggcataggccaccgcgctggccggggtggtccaggcgatgtg
gtccggcgactcgccgagcaggcgcgcctgggcgaagcgttccaccggtgcctggccgtcgcggccgccgtcgcccggct
tggtcgccggctggccgccgaccgcagcggtgtacttgccctgcgcctgcgggtcgatggcctcgcgcagccgggtcacg
ctgggatgggcgtccaggccgggcacctgttgctgggtcagggtggcgtgcagcgcctgggcggtgcgttgggcgccgtg
caactgggccaccgcctcggccacgtccaatgcggtcgaggcgccctggccgcgggcgctgctggacagcagcaggcctt
gcgcggcatgcacgttgccccagccctgggaggccagttcgaagccctggccgcgcagcgcgccgcgggcggtgtcgctg
tgctggaccaggtagcccagttccagccgggtgtcggccagcgaggtgtgcaggcgcgtgcgcagctggccgggggtgtc
gtccagcagccattgctgggtgccgctgccgtcgtgggactgggtgtgcaggccgctgagcgtgccggggtggctggcac
gcgcgtccaggccgccgccgaagggtggggcgagctcgccgttgtacaactggccggtgatgcgcggctgatcgatgtcc
ccgtgcaggaactccaccagcacttcgctgccgatgcgcggcaggaagtggctgccccagtttgggccggccacccactc
ggccac--------------------------------------------------------------------------
--------------------------------------------------------------------------------
--------------------------------------------------------------------------------
--------------------------------------------------------------------------------
--------------------------------------------------------------------------------
--------------------------------------------------------------------------------
--------------------------------------------------------------------------------
--------------------------------------------------------------------------------
--------------------------------------------------------------------------------
--------------------------------------------------------------------------------
--------------------------------------------------------------------------------
--------------------------------------------------------------------------------
--------------------------------------------------------------------------------
--------------------------------------------------------------------------------
--------------------------------------------------------------------------------
--------------------------------------------------------------------------------
--------------------------------------------------------------------------------
--------------------------------------------------------------------------------
--------------------------------------------------------------------------------
--------------------------------------------------------------------------------
--------------------------------------------------------------------------------
--------------------------------------------------------------------------------
--------------------------------------------------------------------------------
--------------------------------------------------------------------------------
--------------------------------------------------------------------------------
--------------------------------------------------------------------------------
--------------------------------------------------------------------------------
--------------------------------------------------------------------------------
--------------------------------------------------------------------------------
--------------------------------------------------------------------------------
------------cggcacccaggtgccggcgcgctggtcgcccggcgcgtggccgggcgcggtgctggcgctgtcggtca
acccgcccggggtgggctggtcgccgcgctgccacgggaactggatccgcacctggtggtcgcggctcgggctcagcgcc
gcgtcggccacgccgaccacgcgcgcgctctgcggcccgggcatgcgcgggcggtcctgcggcagcgcgcgcagcggcgt
ggccgccggcaccgccaggaagcggttgcggtagctgccgtgctccagctccggcgcgtccagcagggcgacgatgccct
ggcccaggttgttcaccgccacgtgctcgatcgccaccggaacgaaacgctggccgtcgtgctgggcgtgctggcgcaag
gtgaacgccgccccggccgccagcacgcgggcgctgccggccccggcgtgcagcgtgtgcggcacgcgcagcgcgtccag
ccgcgcctgcgcctgatcctgcgcggtcgcctcctgggcgaaacgcccggcgcgcggctgcacgtagacctccagcggcg
gcagcgcgccggcctcggcctgggcctgcgcgccgaccgcgcgcacttgctcgctgtgccagctggtcaccgtgctggtg
gtgggcacgacgccgcggcgctcgccgaaggcgccgatcgcatcgtcggcctcggccaggtcgctgcggtggaagcggat
cgtgccgctgtccggcgcctgcgcctgcgggtcgaagatcaccagcgtggccgcggtggcctggctgtcggcgtcctgcg
cgtgcgcgtagcgccaggctaggccggcctcggccagcaggcgggtgacgaaggcccagtcggtctcgcggtattgggtg
gtgatcgggtgcgccggcaacgcggcctgcacgtcgaagcggaacgcggcctgcggatagtcggcgaagatccgttcgca
gatcgcgcgcgcgtccaggtcctggaacaccagcgcgttgcgccgcagctccagcagcgccgtccacggcgccagggtca
gccggtagcgggccaggccgccgtcgccgcccagttgcgccacttcggtgcacaggccctgccagtggcgttgcgtgccg
tcggcctggcgcagctgcaggtccagtggctgctccagcagcgcctcggcatcgagaaacgccgaggtggccaggcacgc
gatctgcagcacggtggcgccgcacaccgcctcctgcccgtggaagcgttccaccaccagcccctcgaccggggcgcgca
gttggatcaggcgggcatgttgggacggctgcgccagactagccagggcgacggccagcgtcgggatatccatatcgacg
tcctcacggcagagtgatcgtaatgtgcgcggtgcgttgcggcatctgcaccacctggttgtaggcggccatgcgctgct
cggtctggtggtccagagacaggcgcagaccgaagaagccgagcaggccgaagccggtcaccagcgcggccggcagccac
agcggtaccacacggcgcaaggcatggcgcacgttgtccggcggcggccaatgcggtgcgaaaccgctgcgcttgccctt
gaaatagacgatctcgtcgcccagccgcgcggtcaggtagccgagcttctccggcccttccagccgatacttgccttcga
agccaagcagcaggcaatagtggtagatctccagcgagggcaggcgcacggcg-ccctggcggcgcagctcttccaggcg
atcgaagaaatgctcgccggccaggtgttcgccgaacaggcgcagttgcagcggattgcgttcccaggtttcgtgcagtg
ccgagggctgcgacaggatcgcttcgtctactgccgcgcagaacgcgtatttggccgcgtagatgtcctcggaggcgatg
ccgagcttgactgcgccgcgttccacgccatcgaggaatgtctgcaccgactgcacgaaggattcggtgtcgctgggcat
ctgcgtgcgcttgagcagcagcaacaggtagaagccgtcggccatcaggtcgagcaggctctgcggcgtggaggtatggg
cgctcggcaggccgtgcggtgcctgcgcggtcagcgacggcatcgggccgggggtggggggcagcgggttcatcatgagg
ttaccgcgacaagttccatcttgaggtcatcaatgcctgacggcacatagagcatcatagactgcgccttgagcatgcgc
tcgtacagcggcccgcgcgcttccagggcgaaatagtagctgccgggacggaccgggatcgctgccggcacctgcgcggc
gtgggtcagcttcacgcccggcagggccgacagcacgcacttctcgacgtcgtccggcgcaccgatcttgaaccgcaccg
gtcagcgcgatcttgaagtagcgcgccgagatcaccgtgtcgagcaggtcgcgcacgatctggaacaggcgctggaagca
ggcttccggcgccgcgtggttgtaccggggcaggtcgttgagctggtaggcgttggagaacgtcagcaacgcgccggcca
tgcgcagcagttcctggtacaggcgctcggggtgcagctgcggatgatggaacaggtgcgacagcgcgccgaacgaggaa
caggcggtatgcagcagccagaacgaggcgatgtcgccggagcggaattcgatgatgtgctgcgacgattgccgatgcag
cccgtacagcgcatcgaccttggcctgcagcgagtcgagcaggccgcgcagttcgcgatacagcgtcggcgaggcgtcga
tgtgtgcgcatgacgggatgaagtcctcgtccagctcgaagccgccggtcggagtacggcgcacgcgcgccaccggcacg
gtcacgtacggatcgcgcggagtgtcgtcggtgagcagcttcaccgccttgctcaggtacgccagttccgattgggccgc
gtcggtgtacaggtcgctggtcggccggttgagctgctggtagcgggccagttgcgcatcaaggttcggccagcacccat
tgcaccttgcggccttcgtgcaacggaagctcgtcgcccgcgttgaactgcgcggccgcgttgagatcgtccatgaccag
ccagcggccggcctgggaggcgcgttgaccgctcatggccgagacctgcttgcgctgcggttgatcgcttgctgcaacga
cggccgccgggtcatcaggctgcatgaacacatagccggcctcctcgtccggaatggtgccgtcctcgtagcggtcgtcg
cgccagatcaggcgccagacgacatcggggtgtacgctgccggcctgggtttcctgccgtgcttttggtgcggcggagcc
tccatgcaagtagttcattgccgcgatgtacggcaggaaaccgcttggcacatccggcttggaaaacagactgaatttct
tcggcttcggcgcatccaccggctcccagatgcccgagcagggaatacgcgtgcctgtggcaaccagcgtgttctcaaca
gggtcgggcacgtccggaatgaccggaggaaaatgcatcttggagacattttcttggaaccatctgccatagatgttggg
cgcaggatcttcgaagtaacgaccttcgattatgtcggcccatatttcgtttccgagatgacgcatcttttcgaggcatt
cagaaaattcatgccacagcggcgtcatctctcgatttatattcatttccccgacttcgaccctccatacaaattcgatc
caatgactcacttggcggttggccatcacgaattcaccgttggcatcgaacttgaagacgcgcttgtcgcccttgcgtag
cctgcgcacgccttcttcctgatgggcgagtcccttcagtattccgacgtaatccaactctttaatcccgcttttctcca
accaaccttgcgcatcggcttgccgcacactttcttctgtcacatccgcccacgcctgatacagctcaagcatccggttc
catgcagtgaacgacgattccttcttcaattggtggaacatctgccggcgttcaagtgcgttgggaagcttgagaccatc
ggggaaattattgctcacggcgataccaccacttgacgatgctccttggtcgcctgctcgcgctcggcaaggcggacggt
tgtgacactggtcgggccgggggtatggaagtacccgatgatgccgttgacatccttccagccggtcggcttcacctcga
aacgcatgccactggccgggtcgatccacgtaaacggcttgttgtctgcaatggcacgcttgcccagggccgtcagctgc
tccgccaccggtgtgtccaggaagaaaaatgcctgcgtcgcgccacccggcaggtattgccctggcaatttgacgcccac
ttgctcggcaaccgtgccgaccaccgccttgggcccattgttgccgctcaccttgccggtgacgataaatccattgcgat
tgaattcgtccagcacggcggtgggcgggcgccattcctgggcgctttggggcgcctcgccgacaccccaccaaatgcca
cccggtgaggtcgaacccacttcgacactgtgcgtcactccttcctcaccaaaggcacggaagactttttcgccgtcatg
gagttgcctgttgatcattttccctgagtaggcttgcaccgcttgatagacaccttccttttgcctgtccgccaaattcg
gataaccatcttcgtgcttgtacaagtgttcccattgctcaggtcttttcaccagcgccggattctgcttgaacccgccc
cggctcgaccgcaccggcagcacgccatcctctaccaggcgcgcctcgtcggcgcgggtgatgacgcgctcgccggtcgc
cacccggtgcagtgccacccggctggtcgtctcgccgccgctgcgcacgtaggcctgcagttcgcgcaggttctggtcca
gttccttgatcgccttggggatcatctgcccggctgtcgtgcgcaaggtggccaggccgccgatcagtccatcgatccgc
tgtgccaacatccccggcatcagcgcccccatccgggcattggccttgcgcagcaccgaggcgagggtattggtgagcgc
ggcgaaccgttccaggatctgcgcttgatagtcggcaaacttcagccgcagcagccacgcctcggcgttgcgcgtgccga
tgcggttgaggaaggcgacgatgtccttggcaccttgcaacaggtgcgcggcacgcgcggcgccgcgcagttcggcggcg
gccttgaacaccgtgcacaggatccggcccacgcccttgatgacgccaccgatcaccggcaccaaggccagcaccagcac
cacgagcaacacccattcccagacccgttcgcgcgcctccggatcgtcgatcaggcggacgaccacggcgatgatgtcgc
gcgccgcggtgacgtcgcccaccagcgggatcatgccgatcaccgcatccaccaggatctgcgacaacgaggccttc---
------------tcgttgaaggcgccttgcaccgtgccccaggtccagctgccgacatcggccgccatcgcctggaactg
gctccaactgagtccgccggggggagatgccgcaggtgtagctcccatcactgcactcctttaacggaatcggttttaac
ggaatcggcggtggcggcggccagatacttgtccaccacgccgtccagctttgcgtcggcaggatgggccgcgtgatcgg
gcgtgggcgtcatgtccttgcggccgaacaggcccggcatcggcgagaacaccacctcggccgagccgccggggacattc
gccacctcggcgcgtccctgcgcgtcgagcgtgccgtgccgtttgccgccatcggccagggtgaccacgtagtcggcacc
ggccaggccctgatcgtcgtggtagcgatgatcgagcgacagcgtttgcaggggaaggcgttcttccggcagcgggggga
tggcgacggcatgcatctccccacccaagaacggatgcatgctggccttgaccgtgaactgccccgggcaggcgaaggtg
atgtcgccgccttccagggtgatgcgggtctgtccggcctgcagcacgatcttgtgctgcgccagcacgtcgatgcgggt
gtcggtggcggtgacggtcaccgcctggtcggccagcagttccagcgcgccggtatgtgcctgcaggctcaccgggccgg
cggcggcgatgagtttgatcggtccgcgttgggcgaacagcgcggtgtgctggccggacaccgccgacagggtctgcccg
gcgctcagctgcgcatcctgctgcacggtcaactgcagggcctgcccggcataggccaccgcgctggccggggtggtcca
ggcgatgtggtccggcgactcgccgagcaggcgcgcctgggcgaagcgttccaccggtgcctggccgtcgcggccgccgt
cgcccggcttggtcgccggctggccgccgaccgcagcggtgtacttgccctgcgcttgcgggtcgatggcctcgcgcagc
cgggtcacgctgggatgggcgtccaggccgggcacctgttgctgggtcagggtggcgtgcagcgcctgggcggtgcgttg
ggcgccgtgcaactgggccaccgcctcggccacgtccaatgcggtcgaggcgccctggccgcgggcgctgctggacagca
gcaggccttgcgcggcatgcacgttgccccagccctgggaggccagttcgaagccctggccgcgcagcgcgccgcgggcg
gtgtcgctgtgctggaccaggtagcccagttccagccgggtgtcggccagcgaggtgtgcaggcgcgtgcgcagctggcc
gggggtgtcgtccagcagccattgctgggtgccgctgccgtcgtgggactgggtgtgcaggccgctgagcgtgccggggt
ggccggcacgcgcgtccaggccgccgccgaagggtggggcgacctcgccgttgtacaactggccggtgatgcgcggctga
tcgatgtctccgtgcaggaactccaccagcacttcgctgccgatgcgcggcaggaagtggctgccccagttcgggccggc
cacccactcggccaccggcacccaggtgccggcgcgctggtcgcccggcgcgtggccgggcgcggtgctggcgctgtcgg
tcaacccgcccggggtgggctggtcgccgcgctgccacgggaactggatccgcacctggtggtcgcggctcgggctcagc
gccgcgtcggccacgccgaccacgcgcgcgctctgcggcccgggcatgcgcgggcggtcctgcggcagcgcgcgcagcgg
cgtggccgccggcaccgccaggaagcggttgcggtagctgccgtgctccagctccggcgcgtccagcagggcgacgatgc
cctggcccaggttgttcaccgccacgtgctcgatcgccaccggaacgaaacgctggccgtcgtgctgggcgtgctggcgc
aaggtgaacgccgccccggccgccagcacgcgggcgctgccggccccggcgtgcagcgtgtgcggcacgcgcagcgcgtc
cagccgcgcctgcgcctgatcctgcgcggtcgcctcctgggcgaaacgcccggcgcgcggctgcacgtagacctccagcg
gcggcagcgcgccggcctcggcctgggcctgcgcgccgaccgcgcgcacttgctcgctgtgccagctggtcaccgtgctg
gtggtgggcacgacgccgcggcgctcgccgaaggcgccgatcgcatcgtcggcctcggccaggtcgctgcggtggaagcg
gatcgtgccgctgtccggcgcctgcgcctgcgggtcgaagatcaccagcgtggccgcggtggcctggctgtcggcgtcct
gcgcgtgcgcgtagcgccaggccaggccggcctcggccagcaggcgggtgacgaaggcccagtcggtctcgcggtattgg
gtggtgatcgggtgcgccggcaacgcggcctgcacgtcgaagcggaacgcggcctgcgggtagtcgg-------------
--------------------------------------------------------------------------------
--------------------------------------------------------------------------------
--------------------------------------------------------------------------------
----------------------------------------------------cgaagatccgttcgcagatcgcgcgcgc
gtccaggtcctggaacaccagcgcgttgcgccgcagctccagcagcgctgtccacggcgccagggtcagccggtagcggg
ccaggccgccgtcgccgcccagttgcgccacttcggtgcacaggccctgccagtggcgttgcgtgccgtcggcctggcgc
agctgcaggtccagtggctgctccagcagcgcctcggcatcgagaaacgccgaggtggccaggcacgcgatctgcagcac
ggtggcgccgcacaccgcctcctgcccgtggaagcgttccaccaccagcccctcgaccggggcgcgcagttggatcaggc
gggcatgttgggacggctgcgccagactagccagggcgacggccagcgtcgggatatccatatcgacgtcctcacggcag
ggtgatcgtaatgtgcgcggtgcgttgcggcatctgcaccacctggttgtaggcggccatgcgccgctcggtctggtggt
ccagagacaggcgcagaccgaagaagccgagcaggccgaagccggtcaccagcgcggccggcagccacagcggcaccaca
cggcgcaaggcatggcgcacgttgtccggcggcggccaatgcggtgcgaaaccgctgcgcttgcccttgaaatagatgat
ctcgtcgcccagccgcgcggtcaggtagccgagcttctccggcccttccagccgatacttgccttcgaagccaagcagca
ggcaatagtggtagatctccagcgagggcaggcgcacggcg-ccctggcggcgcagctcttccaggcgatcgaagaaatg
ctcgccggccaggtgttcgccgaacaggcgcagctgcagcggattgcgttcccaggtttcgtgcagtgccgagggctgcg
acaggatcgcttcgtccactgccgcgcagaacgcgtatttggccgcgtagatgtcctcggaggcgatgccgagcttgact
gcgccgcgttccacgccatcgaggaatgtctgcaccgactgcacgaaggattcggtgtcgctgggcatctgcgcgcgctt
gagcagcagcaacaggtagaagccgtcggccatcaggtcgagcaggctctgcggcgtggagggatgggcgctggccaggc
cgtgcggcgcctgcgcggtcagcgacggcatcgggccgggggtggggggcagcgggttcatcatgaggtcaccgcgacaa
gttccatcttgaggtcatcaatgcctgacggcacatagagcatcatagactgcgccttgagcatgcgctcgtacagcggc
ccgcgcgcttccagggcgaaatagtagctgccgggacggaccgggatcgctgccggcacctgcgcggcgtgggtcagttt
cacgcccggcagggccgacagcacgcacttctcgacgtcgtccggcgcaccgatcttgaaccgcaccggcaccgtctgca
ccagttccggcccgggcatgtcggccgacacgctcaggtagaacgcggcgttctcgtcgatccgctgcgaatcgatccgg
cccaggtggaacgacggcttgacctcggtcagcgcgatcttgaagtagcgcgccgagatcaccgtgtcgagcaggtcgcg
cacgatctggaacaggcgctggaagcaggcttccggcgccgcgtggttgtaccggggcaggtcgttgagctggtaggcgt
tggagaacgtcagcaacgcgccggccatgcgcagcagttcctggtacaagcgctccgggtgcagctgcggatgatggaac
aggtgcgacagcgcgccgaacgaggaacaggcggtatgcagcagccagaacgaggcgatgtcgccggagcggaattcgat
gatgtgctgcgacgattgccgatgcagcccgtacagcgcatcgaccttggcctgcagcgagtcgagcaggccgcgcagtt
cgcgatacagcgtcggcgaggcgtcgatgtgtgcgcatgacgggatgaagtcctcgtccagctcgaagccgccggtcgga
gtacggcgcacgcgcgccaccggcacggtcacgtacggatcgcgcggagtgtcgtcggtgagcagcttcaccgccttgct
caggtacgccagctccgattgggccgcgtcggtgtacaggtcgctggtcggccggttgagctgctggtagcgggccagtt
gcgcatcaaggttcggccagcacccattgcaccttgcggccttcgtgcaacggaagctcgtcgcccgcgttgaactgcgt
ggccgcgttgagatcgtccatgaccagccagcggccggcctgggaggtgcgttgaccgctcatggccgagacctgcttgc
gctgcggttgatcgcttgctgcaacgacggccgccgggtcatcaggctgtatgaacacatagccggcctcctcgtccggg
atggtgccgtcctcgtagcggtcgtcgcgccagatcaggcgccagacgacatcgatgtcgatgcttgcgtccctcacaat
ttggccagcttgtggtgcaggcgaaccaccatgaagataattgagtgcgcctatataaggcaaaaatccagtcggtatat
ccggtttggaaaatagactgaatttcttcggcttcggcgcatccaccggctcccagatgcccgagc--------------
-------------------------agggaatacgcgtgcctgtggcaaccagcgtgttctcaacagggtcgggcacgtc
cggaatgaccggaggaaaatgcatcttggagacattttcttggaaccatctgccatagatgttgggcgcaggatcttcga
agtaacgaccttcgatgatgtctgcccatatttcgtttccgagatgacgcatcttttcgaggcattcagaaaattcatgc
cacagcggcgtcatctctcgatttatattcatttccccgacttcgaccctccatacaaattcgatccaatgactcacttg
gcggttggccatcacgaattcaccgttggcatcgaacttgaagacgcg--------------------------------
--------------------------------------------------------------------------------
--------------------------------------------------------------------------------
--------------------------------------------------------------------------------
-------------------------cttgtcgcccttgcgtagcctgcgcacgccttcttcctgatgggcgagtcccttc
agtattccgacgtaatccaactctttaatcccgcttttctccaaccaaccttgcgcatcggcttgccgcacactttcttc
tgtcacatccgcccacgcctgatacagctcaagcatccggttccatgcagtgaacgaagattctttcttcaattggtgga
acatctgccgacgttcaagatcattgggcaacatcagcccctcgggaaaattgctgctcacggcgataccaccacttgac
gatgctccttggtcgcctgctcgcgctcggcaaggcggacggttgtgacactggtcgggccgggggtatggaagtacccg
atgatgccgttgacatccttccagccggtcggcttcacctcgaaacgcatgccactggccgggtcgatccacgtaaacgg
cttgttgtctgcaatggcacgcttgcccagggccgtcagctggtccgccaccggtgtgtccaggaagaaaaatgcctgcg
tcgcgccacccggcaggtattgccctggcaatttgacgcccacttgctcggcaaccgtgccgaccaccgccttgggccca
ttgttgccgctcaccttgccggtgacgataaatccattgcgattgaattcgtccagcacggcggtgggcgggcgccattc
ctgggcgctttggggcgcctcgccgacaccccaccaaatgccacccggtgaggtcgaacccacttcgacactgtgcgtca
ctccttcctcaccaaaggcacggaagactttttcgccgtcatggagttgcctgttgatcattttccctgagtaggcttgc
accgcttgatagacaccttccttttgcctgtccgccaaattcggataaccatcttcgtgcttgtacaagtgttcccattg
ctcaggtcttttcaccagcgccggattctgcttgaacccgccccggctcgatcgcaccggcagcacgccatcctctacca
ggcgcgcctcgtcggcgcgggtgatgacgcgctcgccggtcgccacccggtgcagtgccacccggctggtcgtctcgccg
ccgctgcgcacgtaggcctgcagttcgcgcaggttctggtccagttccttgatcgccttggggatcatctgcccggctgt
cgtgcgcaaggtggccaggccgccgatcagtccatcgatccgctgtgccaacatccccggcatcagcgcccccatccggg
cattggccttgcgcagcaccgaggcgagggtattggtgagcgcggcgaaccgttccaggatctgcgcttgatagtcggca
aacttcagccgcagcagccacgcctcggcgttgcgcgtgccgatgcggttgaggaaggcgacgatgtccttggcaccttg
caacaggtgcgcggcacgcgcggcgccgcgcagttcggcggcggccttgaataccgtgcacaggatgcggcccacgccct
tgatgacgccaccgatcaccggcaccaaggccagcaccagcaccacgagcaacacccattcccagacccgttcgcgcgcc
tccggatcgtcgatcaggcggacgaccacggcgatgatgtcgcgcgccgcggtgacgtcgcccaccagcgggatcatgcc
gatcaccgcatccaccaggatctgcgacaacgaggccttctcgttgaaggcgccttgcaccgtgccccaggtccagctgc
cgacatcggccgccatcgcctggaactggctccaactgagtccgccggggggagatgccgcaggtgtagctcccatcact
gcactcctttaacgggatcggctttaacggaatcggcggtggcggcggccagatacttgtccaccacgccgtccagcttt
gcgtcggcaggattggccgcgtgatcgggcgtgggcgtcatgtccttgcggccgaacaggcccggcatcggcgagaacac
cacctcggccgagccgccggggacattcgccacctcggcgcgcccttgcgcgtcgagcgtgccgtgccgtttgccgccat
cggccagggtgaccacgtaatcggcaccggccaggccctgatcgtcgtggtagcgatgatcgagcgacagcgtttgcagg
ggaaggcgttcttccggcagcgtcgggatggcgacggtcttcatctccccacccaagaacggatgcatgctggccttgac
cgtgaactgccccgggcaggcgaaggtgatgtcgccgccttccagggtgatgcgggtctgtccggcctgcagcacgatct
tgtgctgcgccagcacgtcgatgcgggtgtcggtggcggtgacggtcaccgcctggtcggccagcagttccagcgcgccg
gtatgtgcttgcaggctcaccgggccggcggcggcgatgagtttgatcggcccgcgttgggcgaacagcgcggtgtgctg
gccggacaccgccgacagggtctgcccggcgctcagctgcgcatcctgctgcacggtcaactgcagggcctgcccggcat
aggccaccgcgctggccggggtggtccaggcgatgtggtccggcgactcgccgagcaggcgcgcctgggcgaagcgttcc
accggtgcctggccgtcgcggccgccgtcgcccggcttggtcgccggctggccgccgaccgcagcggtgtacttgccctg
cgcttgcgggtcgatggcctcgcgcagccgggtcacgctgggatgggcgtccaggccgggcacctgttgctgggtcaggg
tggcgtgcagcgcctgggcggtgcgttgggcgccgtgcaactgggccaccgcctcggccacgtccaatgcggtcgaggcg
ccctggccgcgggcgctgctggacagcagcaggccttgcgcggcatgcacgttgccccagccctgggaggccagttcgaa
gccctggccgcgcagcgc--------------------------------------------------------------
--------------------------------------------------------------------------------
--------------------------------------------------------------------------------
--------------------------------------------------------------------------------
--------------------------------------------------------------------------------
--------------------------------------------------------------------------------
--------------------------------------------------------------------------------
--------------------------------------------------------------------------------
--------------------------------------------------------------------------------
---------------gccgcgggcggtgtcgctgtgctggaccaggtagcccagttccagccgggtgtcggccagcgagg
tgtgcaggcgcgtgcgcagctggccgggggtgtcgtccagcagccattgctgggtgccgctgccgtcgtgggactgggtg
tgcaggccgctgagcgtgccggggtggccggcacgcgcgtccaggccgccgccgaagggtggggcgacctcgccgttgta
caactggccggtgatgcgcggctgatcgatgtctccgtgcaggaactccaccagcacttcgctgccgatgcgcggcagga
agtggctgccccagttcgggccggccacccactcggccaccggcacccaggtgccggcgcgctggtcgcccggcgcgtgg
ccgggcgcggtgctggcgctgtcggtcaacccgcccggggtgggctggtcgccgcgctgccacgggaactggatccgcac
ctggtggtcgcggctcgggctcagcgccgcgtcggccacgccgaccacgcgcgcgctctgcggcccgggcatgcgcgggc
ggtcctgcggcagcgcgcgcagcggcgtggccgccggcaccgccaggaagcggttgcggtagctgccgtgctccagctcc
ggcgcgtccagcagggcgacgatgccctggcccaggttgttcaccgccacgtgctcgatcgccaccggaacgaaacgctg
gccgtcgtgctgggcgtgctggcgcaaggtgaacgccgccccggccgccagcacgcgggcgctgccggccccggcgtgca
gcgtgtgcggcacgcgcagcgcgtccagccgcgcctgcgcctgatcctgcgcggtcgcctcctgggcgaaacgcccggcg
cgcggctgcacgtagacctccagcggcggcagcgcgccggcctcggcctgggcctgcgcgccgaccgcgcgcacttgctc
gctgtgccagctggtcaccgtgctggtggtgggcacgacgccgcggcgctcgccgaaggcgccgatcgcatcgtcggcct
cggccaggtcgctgcggtggaagcggatcgtgccgctgtccggcgcctgcgcctgcgggtcgaagatcaccagcgtggcc
gcggtggcctggctgtcggcgtcctgcgcgtgcgcgtagcgccaggccaggccggcctcggccagcaggcgggtgacgaa
ggcccagtcggtctcgcggtattgggtggtgatcgggtgcgccggcaacgcggcctgcacgtcgaagcggaacgcggcct
gcgggtagtcggcgaagatccgttcgcagatcgcgcgcgcgtccaggtcctggaacaccagcgcgttgcgccgcagctcc
agcagcgctgtccacggcgccagggtcagccggtagcgggccaggccgccgtcgccgcccagttgcgccacttcggtgca
caggccctgccagtggcgttgcgtgccgtcggcctggcgcagctgcaggtccagtggctgctccagcagcgcctcggcat
cgagaaacgccgaggtggccaggcacgcgatctgcagcacggtggcgccgcacaccgcctcctgcccgtggaagcgttcc
accaccagcccctcgaccggggcgcgcagttggatcaggcgggcatgttgggacggctgcgccagactagccagggcgac
ggccagcgtcgggatatccatatcgacgtcctcacggcagggtgatcgtaatgtgcgcggtgcgttgcggcatctgcacc
acctggttgtaggcggccatgcgccgctcggtctggtggtccagagacaggcgcagaccgaagaagccgagcaggccgaa
gccggtcaccagcgcggccggcagccacagcggcaccacacggcgcaaggcatggcgcacgttgtccggcggcggccaat
gcggtgcgaaaccgctgcgcttgcccttgaaatagacgatctcgtcgcccagccgcgcggtcaggtagccgagcttttcc
ggcccttccagccgatacttgccttcgaagccaagcagcaggcaatagtggtagatctccagcgagggcaggcgcacggc
gccctggcggcgcagctcttccaggcgatcgaagaaatgctcgccggccaggtgttcgccgaacaggcgcagctgcagcg
gattgcgttcccaggtttcgtgcagtgccgagggctgcgacaggatcgcttcgtccactgccgcgcagaacgcgtatttg
gccgcgtagatgtcctcggaggcgatgccgagcttgactgcgccgcgttccacgccatcgaggaatgtctgcaccgactg
cacgaaggattcggtgtcgctgggcatctgcgcgcgcttgagcagcagcaacaggtagaagccgtcggccatcaggtcga
gcaggctctgcggcgtggagggatgcgcgctcgccaggccgtgcggcgcctgcgcggtcagcgacggcatcgggccgggg
gtggggggcagcgggttcatcatgaggttaccgcgacaagttccatcttgaggtcatcaatgcctgacggcacatagagc
atcatagactgcgccttgagcatgcgctcgtacagcggcccgcgcgcttccagggcgaaatagtagctgccgggacggac
cgggatcgctgccggcacctgcgcggcgtgggtcagtttcacgcccggcagggccgacagcacgcacttctcgacgtcgt
ccggcgcaccgatcttgaaccgcaccggcaccgtctgcaccagttccggcccgggcatgtcggccgacacgctcaggtag
aacgcggcgttctcgtcgatccgctgcgaatcgatccggcccaggtggaacgacggcttgacctcggtcagcgcgatctt
gaaatagcgcgccgagatcaccgtgtcgagcaggtcgcgcacgatctggaacaggcgctggaagcaggcttccggcgccg
cgtggttgtaccggggcaggtcgttgagctggtaggcgttggagaacgtcagcaacgcgccggccatgcgcagcagttcc
tggtacaagcgctccgggtgcagctgcggatgatggaacaggtgcgacagcgcgccgaacgaggaacaggcggtatgcag
cagccagaacgaggcgatgtcgccggagcggaattcgatgatgtgctgcgacgattgccgatgcagcccgtacagcgcat
cgaccttggcctgcagcgagtcgagcaggccgcgcagttcgcgatacagcgtcggcgaggcgtcgatgtgcgcgcatgac
gggatga---agtcctcgtccagctcgaagccgccggtcggggtacggcgcacgcgcgccaccggcacggtcacgtacgg
atcgcgcggagtgtcgtcggtgagcagcttcaccgccttgctcaggtacgccagttccgattgggccgcgtcggtgtaca
ggtcgctggtcggccggttgagctgctggtagcgggccagttgcgaaccctccgcatcgctacagttgccgccgtcgtcg
cgcagcaacggcagcgccaggtacaccgtggtggtctggatgccggcggggaggtcattcagcgacagcgcatcgggcag
cgcgtcgtgcgccggcgcgtcgtacgattcgccatcgggaaagaccaccgacagggcgagcgcgcgcaagctgccgctag
ccatgctctgcggatcgaaacggatccggcgcgttccccagccatagggatgcagcgtctgcgccagatcctgcagcctt
gcttcgtggtaggtgtcctggcgctggaaatgctgcggccgcaaaaacagaccttcgccccaaaatactttcgacatcct
gcttacatgagacacgggtctatccctggatttgaagaagtcggtccgcaccgatccggccggccgcgagaggcaaggcc
tcgcgtccataccgcagattccttgccgacgggcgggatactacagcacgcgtccgcgcaggcgggcgctagcgcgcagc
ggcgcaacgcaccgacgccaggctgctgggatcgcccgccaggcgggtgaccagcgccgggctggcggtggtcagcgcgc
aggcgtgaatgccgatggtgatgccctgggtcggcaattccttgcgtcgcgtatcgaaggccatgcgccagcggccctcg
gccggcgcgcggaacaagcccaccacgcccagggtggtggtgccttcggacatctgctcgttcagttcctggcgggcgct
tggcgtcagaacgatctcgttgaccgacagcaggtccgcgcccagcgccgcctgctctccggcctgatcgaggaacgcgt
tgaacgcggcctgctcgaagcgttgcgcgctgcgcaggtgatagatcttgaccaccgctgcggtggcgtgcgtgtcgctg
cccgcattcaggttgctgccggcaaacagccgcaggggaatcatcggagacgcctctggctttgcttccttgatgcccac
tgcctgcagggtcttgtccatcgccttgccgatgccgccgctggcgcagcctgacagggctagggcggctacaataagaa
ccaacagaaaattgaaacggtgggcggatatgttcatgcttgttctgaagtggcggacggaggacgatccacatccagcc
actcagtagtgttcgtccttgtgcggtgcgcccgaccgcccgtgcacatgatgtagcatggggcagattatggccggctt
gacgcggtcgtggaaccccactatacccggccctattcgcggctgtaaactaacgaaaaaacgcacatgcctcggcgcac
cctgtcttcacatcggggtcgccaggttaactccaggattggttttcagaggaagtcatgatgacggtagtcaaggggct
ggtcacattccggccgatgttcgcactcgttctactctccgccctcgtcggttgcgcttccgcgccgaagaaggctccgc
caccgtcgtcgttcgacgccacgatgtcgcgcgccgaagccgaagtcaccaacggcggccccgagcaggctctgaaaacc
ttcgaagacgccggtcgcgccgaccctacccgtaaggagccgtgggtgcgtatcgcgcaattgcagttcgaccgcgccaa
ttacgcgcgcgccatcgtcgcggcgcaggaagtgctgcagcgcgatcccaacgacctggtcgctgacggcgtgttgacgg
tcgccggcttccgtatcgctaaccagtcgctgcagcgcctgcagggtcgcggtgcgctggtttcgggcacagcgcgcaag
gaggccgagatgctggccagcacgctgcgcgcgaccatgggcgacgatatcctgcagcccgacgagccgaagaagcgcaa
gcccgtacgcaacgcccgccgcgccgcgccgccggctgcaaaagacgccgcgccgcccaagcaaacgcccaatgcgtcgg
ccgatccgttccagaacctgggcggcaactgagccggtcatccggactcccctaaagccttaacgtcaggagacaccaat
ggctaagaaggaaagcatccagaaacgtctgcagaagattcggccgccgcgcgtgcagctgacctacgacgtggaaaagg
gtgacgcgatcgaacagaaggagctgccgttcgtggtaggcgtgcttggggatttcagcggcaatcccgaacagcccctg
gccaaggtcaaggaccgcaaattcgtcaacgtcgacctcgacaacttcgacgaggtgatggagggaatggcgccgcgcgc
ggtttaccgtgtgccgaacaagatcagcgatgccggcggcgagttccgcgtcgaactcaagttcaagtcgatcgacgact
tccgtccggaggctgtggtcgatcaggtcgaaccgctgcgcaagctgctggaatcgcgcaccaagctggcagacctgcgc
aacaagctggccggcaacgagaagctcgaagacctgctaacggacgtgttgaacaacaccgaacagctgaagaagctggg
tcgggaaaaggagaagtaagccatggccgcagaggtttcgagtgccacccacaattcggcgcccgccgcgctggcagaaa
caggcttgctcgaccagatcgtcgagcagagcaaggtcgccaaatcggagaccgagcaccagcgtgcgaaggacatcatc
tccgagctggccaaggaggtgctggaaggtaccgtcgtggtgtcggacaacctcaatctgacgctggacgcgcgcattgc
cgagatcgatcggatcatctctgagcagctgagcgcggtgatgcatgcgccggagttccagaagctggagagcagctggc
gcggcctgcactacatgtgcgagcagacgtccaccggcgtgacgatgaagatcaaggtcttcaactcgccccaacgggat
ctggtgcgcgacttcaagtcggcgatcgacttcgatcaaagcgcgctgttcaagaaggtctacgaggaagagttcggcac
cttcggcggtgcgccattcggcgcactggtcggcgactactacatcggccgccagccggaggacatgtacttcgtcgagc
agatgtcgcatgtggccgccgcggcgcacgcgcccttcatctctgccgcgtctgaatcgatgtttggtctggaaaccttc
accgacctgggcaaaccgcgcgatctggccaaggtgttcgacactgtcgaatacgccaagtggaagtcgttccgtgagtc
ggaggatagccgctacgtcggcctgaccatgccgcgttttctcgggcggctgccgtacaacccgaaggacggcactacgg
tcgaaggcttcaacttcgtcgaagacgtcgacgctgccgaccatagcaagtatctgtggtgcaacaccgcttatgcgatg
gccacgcgcctgaccaaggcgttcgaggactacggttggtgcgcggcgatccgcggtgtggaaggcggtggcctggtcga
agacctgccgacccacaccttccgcaccgacgacggcgaagtggcgctgaagtgcccgaccgagatcgcgatcaccgacc
gccgcgagaaggaactcagcgacctgggcttcatcccgctggtacattgcaagaacaccgactacgcggcgttcttcggt
gcgcagtcggcgcagaagccgaagaagtacaacaccgatgcggccaatgccaacgcgatcctgtcggcgcagctgcagta
catgttcgccgtgtcgcgtatcgcccattacctcaaggcgatgatgcgcgagaagatcggcagtttcgcctcggcgcgta
atgtcgaggacttcctgaaccgttggatctcccagtacgtgttgttggacgacaacgccggtcaggaagcaaaggcgcaa
taccccttgcgggaagcgtccgtacaagtttcggaagtgccggggaaacccggtgtctaccgcgcggtggccttcatcag
gccgcatttccagctcgatgagctgtctgtttcgttgcgtctggtggccgaactgccggctggtaccaagaaggcgtagc
gtttcttgttgtcgtagcgtcgagggacggagatcccactgttttgcagttgacgcaatgtccttcgggacaggcaaata
accgccaggccctgcctggcacatcaatctcacggaagaccggaatttaggagaccagatatgcagcacgcgtttctttc
tatcgataccatcaagggtgaatcgcacgacgacaagcacacggactgggtggagatcaagtcgttctcccaggacttgt
tgcagccgcgctcggccaccgcatccaccgctggcggtcagtcggccgctcgtgtaaacctgtcgccgatcgagatcgtc
aagtcgatcgatctgtccaccaccgcgctgaatcaggcgtgcgccaacggcaccaccttccccaaagcccgcatcgagtt
catgcgcgccgacaaggacggtaatgccatcaactactacctggttgagttgatgaacgtgctggtacaccgcgtcacca
cgacggtggacgaggacggcatgccgcaagaagtcgtccagctgagcttcggcgcgatcaagtggacctacaaccagcag
aagccggaaggcggagtcggcggcaaggcggttgcgcagtggagtgctaccaagaacattcccaactacaccgtttgatg
tttgttttgcgatggcgccttcgcgcgccatcgcatttccgcgccgcgcgccgacacaggaccgacgcatagcggggccg
cgccatccgctggtcgcgcccagtcggcagcaaagcgcaaggacgacttcacgtaggagcggtcaatgaagggactcgaa
cccagtctgttggaaaaattgttcgacgacacgcccaagtccacgggtagctcgcatgtgttcaaggccatctccatcga
ccaatacaaggaatcggtcgctcgcgacctggaaggcctattgaacacccgttcggccttcagcgaagaaggcctcaccg
aatttcccaattgcaagcagtcgttgctgacctacggcctcggcgatttttccgcgatgagcctggccaatggctacgac
cgcacgatgatctgccgctcgctggagcaggcgatcgcgcgccatgagcggcgcctgcgcaacgtgcacgtgacgctgga
gaccgccggccagttcggcggcggcctgcatttcaccatccatgcgttgctggacatggagccggcgcgcgagccggtga
gcttcgacgccatgctgcaaccgtccaccctgcagtactcggtcagccgcctgcggcgccaggcagcgccctgaccatgc
aagacctgcttccctactacgaacgcgaactgggctatctgcgtcgctacgggcgcgagttcgccgagcgctatcccaag
attgccgggcgcctgcagctgtcggccgacggcagccaggatccgcatgtcgagcgcctgatcgaggcgttcgcgctgat
gggcgcgcgcatctccaagcgcattgaggacgactaccccgagttcaccgacgcgctgctggaagtgctgtatccgcact
atctgcggccgtttccgtcctgctccatcgcctatttcgacatggaaggcgtggctgccaagctcagcgcgccgatccgc
gtgccgcgcggtagctacctgcagtcgcgcccggtgcgcgggatcaactgccggttccgcaccgcctacgacgtggtact
ggtgccggtggcggtgaaggccgccagctaccgcggcgtggccgaagcgccgatggcggtcagcctgccgccgggcaccg
gcgcacagatctcgatcagcttcgagctgttgtccgaccaggcctcgttcgctggcctgggcaccgacgcgctgcgtttc
ttcgtcgacggcgagccgtcgttctgctcggcgatgcgcgatgcgctggcgctgggggtcaaggcagcctatgtcgagtc
cgacggcagcggacgctggcgccggctggcggacaccccgctggtgccagtgggattcgccgacgacgaatcgctgatcg
atttcccggcgcgttcgcacccggcctaccgcctgctgaccgagctgttcggctacccggacaagttcggcttcttcgat
cttcagctcaagccggtgaccgccggcgccagccgctggttcacgttgcacctggtcctacacgcgacgccgcccgatcg
cgccgccaaccaagtgctcgaggagttggattgcaagaacatccgcctgggctgcaccccggtggtgaacctgttcgcgc
agcacggcgagccgatccgcgtcacccatcgcagcgtcacctatccggtgatcgccgacgggcgccgcgcctttgcctac
gaagtgcattcgatcgattcggtgcaccgtatccggcagactccgcagggcgagctaatccaggagttccgcccgttcta
ttcgctgcaccatggcgaagaccccgagcgcgccggccagtattgggtggcgcggcgcgacgaggatgtggcgcggcaga
gtcccggttacgaaaccgaagtgagcttcgtggacctggaattcaatccgaccctgccgcagaccgatgtggtcagcgtc
gaactcacctgcagcaatcgcgatctgcccagccagctcgcctatggcatcgccggaggcgacctgtcgatcgagggcgg
aacgccggcgcgcgcgatcagcctgttgcgcaagccgagccggccactgcggttccgccacgggcgcggcgcgcaatggc
ggctgatctcgcacctgtcgttgaatcagctgtcgctgaccggcagcggcttgccggcgttgaaggagatgctgcggctg
tacgacatctccggcagcagcgtgtcgtcgcggcagatcgacggcatcgtcggcatcgagcagtatccggtcaccacctg
gctgtccggcaagcatttcgcatcggtggtgcgcggcctggaagtgcgtttgaccatcagcgaaaaccatttcgtcggga
ccggcgtggccgcgttcgcgcatgtgctcgaccacttcttcggcctctacgtccacgccaacagctttatccagctggtg
ctcatttccagcgacacaggggaggaactcgtccgatgcttaccgcgaagcggcgaatcgatcctggcatagcgctgcaa
ctgctggccgagccgcatcgcttccagtttttccaggcgatgcggattctggagcgggtgttccagcgccagggggtcaa
ggccggtcaggccctgcccacacgcgtacgttttcacaactcgctgtcgttggcgtttccggcgaccgagctggaccccg
tcggccaggcctattcgcaggacggcgagcgcctggaaagcgatgcggcgctggcgttcgcgatcgagaccgagagcctg
ggcgaagtgcatctgaccccgaacttcatggggttgctgggcacctccggcgcattgccgctgcactacaccgagaccct
gcacgaacgcgagctgtaccagcgcgaccgtaccccacgcgcgttcctggacatgttctccaaccgcgcggtggcgctgc
actacgccgcgtggaagaagcaccggctggcgctgcagtatgagctggaccggcgcgaacgcttcctgccgctggtgctg
tcgctgctgggcatgggcatgccgggactgcgcgatcgcatggtcgacggcggcggtgacgtcttcgaccaggcggtggc
gtactacgccggcgccatccgccagcggccgatctcggccaagctgctgcagcgcgtgctggccgactacttcaaggtgc
cggtggagctggagcagttcgtcggcgcctggtacaaggtgccggcgcaacaggccacgcggctgggccaggcaaacgcc
acactcgggtccagtgcgctggccggcgaccgggtgtggcagcgcgacctgcgcatgcgcctgcgcttcggtccgctgca
gcgtgaggctttcgaccagttcctgcccggaggcagcgccgcgaaggccttgtcgaaatggctgatgctgctcaccggcg
gcgggctggaatacgaggtcaagctggtgctgcgcgccgaggacgtacgcggctccggcgtcggcgaagcactgggcgta
cgcctgggctgggacagctacctatgctcgcgcccgcagacccagccgcgcgccgacaccacctacggtctgcataccct
tcaatagcccgggcgcgagcccaacgccgacggcaggcagtgacgtcggcgtcacatcatgaaaccgccagcatggagcg
tcctgttttcgcatgagcatcaatctcaagaccctgatcagcaaactcgacgacacctgccggcaggcggccgagcgcgc
ggccaatctgtgcatggcgcgcggcaactacgaagtcgacctggagcatctgttcctggcgctgctggagcaaccgcaaa
gcgatttcgtgctgatcgcgcgccgctgcggcatttcgccggagacgctggaacgcgatctcagcgaggaggtcggccgc
ttcaaggccggcaatacgcgcacgccggtattttcccagcacctgcccacgctgttcgagcacgcctggctgatcgcctc
gctggattcggaaaccacgcgcatccgcagcggtcatctgctgctggcgctgctgaccgagccagacctgtcgcagctgg
cctaccgcggttccaagcagttcgtgaagatcaagctcgacgcgctcaagcacgacttcgcccgcctcaccgaaggctcg
caggaagccgggcaaagcctgcgtttcgccgatgccggccaggccgacgtcggcggcgacccggtcgatggcctcgccgg
cgcgccggacggcaagggcggcctgaccaagaccccggcgctggaccagttcaccaccaacctcgtccagcgcgcccgcg
atgcgcagatcgacccggtgatcggccgcgacggcgagatccgccaggtgatcgacatcctgatgcggcggcgccagaac
aatccgatcctcaccggcgaagccggcgtcggcaagaccgcggtcgtcgaggggctggcccggcgcattgccgagaagga
cgtgccggacgtgttgcagggggtggaactgcatgtgctggacatgggcttgctgcaggccggcgccagcgtcaagggcg
agttcgagaaccggctgaagaacgtcatcgacgaggtcaagaagagcccgcatccgatcatcctgttcatcgacgaggcg
cacacgatgatcggcgccggcgggaccgccggccagaacgacgcggcgaacctgctcaagccggcgctggcgcgcggcga
gctgcgcaccatcgcggccaccacctggagcgaatacaagaagtacttcgagaaggacgcggcgctggcacggcgcttcc
aggtggtcaaggtcgaggagccgagcgagacgctggccgcggcgatgctgcgcggcatggtgccgctgatggagaagcac
ttcggcatccgggtgatggacgaggcggtcaccgaggcggtgcgcctgtcgcaccgctacatcagcggccgccagctgcc
ggacaaggcggtcagcgtgctcgataccgcctgcgccaaggtcgcgctcgggcagagcgccaccccggcgatcatcgaag
acacgcgcaagcacctggaccggctggccgcggagctggccgcgttgaaccgcgagacgtccggcggcgcccgccaccac
gacgcgcgcgtggccgagctactgcaagcgcaggaaagcgcacgcaaggtgctggccgacaaccagacgcggctggtgcg
cgagcgcgaactggccgagcgcatcgtcgccctgcgcgcgcagctggaagcggcgccggcggcgcacgaacccgcggccg
ccgccaagccggcacgcggcgcggcgaagcaggccaccgcggcggcttcgccgcagcacgcccagctggacgcgctgctc
gccgagctgggcgagctgcagggcgaaaccccgatggtgccgctgcaggtcgacggcggcgtggtcgccgagatcgtctc
ggcctggaccggggtgccgctggggcgcatggtcaaggacgagatccgcaccgtgcgcaacctcgacagcctgctcggcg
agcgcgtcatcggccaggaccatgcgctggccgcgattgcccagcgcgtgcgcaccgccaccgccaagctggaagacccg
aacaagccccgcggcgtcttcctcttcgtcggcccgtccggcgtcggcaagaccgagaccgcgctggcgctggccgacat
cctgtacggcggcgagcgcaagctgatcaccatcaacatgagcgagtaccaggaagcgcacagcgtgtccgggctgaagg
gctctccgcctggctacgtcggctatggcgagggcggcgtgctgaccgaggcggtgcggcgcaacccgtacagtgtggtg
ctgctggacgaggtggagaaagcacacccggacgtgctggagatgttcttccaagtgttcgacaagggcgtgatggacga
tgccgaaggccgcgagatcgacttccgcaacaccttgatcatcctcacgtccaatgtcggttcctcgcagatcatgcagg
cctgcctgaacaagccggccgaagagattccggccgccgacgcattggccgaggcgttgcgcccgatcctgatgcgcagc
ttcaagccggccttcctcggccggctgaaggtggtgccgtattacccgatcagcgacgacgtgctggcgcagatcatcgc
gctcaagctcggccgcatccgcgaccgcttggcggccaaccacaaggccgccttccactgggaccagagcctggtggagg
cggtgttggcgcgctgtacggaagtggattcgggcgcgcgcaacgtcgaccacattctgaatgggacgctgttgccggaa
atcgccgagagcgtgctcgcggcgatggccgaaggcggcaacatcaacgccatcaaagtaggcgccggcaagaacggcgc
gttcaaatacaagttatcctgaccccgcagtccatcaccaaggaggaacaccatggatttctacggatacaaccgcgcca
aagccattgcccattgcgacagcctggtcgtgggacgggcaagccgccagaccgacagccttcgcagctggaacagcctg
cgtccggagcacgtggtcgaactgctgagcaaggcgtccgccgacgcgcgcgccgatgcgcgcgtgctggcctcgttgat
gcagcgcgcgtgctggcgcatccatatgcaggggccgacgcagggcaaggccaaccaactggtcagcaacgtgcgcgaag
tggcgatcacagccgccggccgcgagttcaagctgcagtgcaccgaaagcccgtcgctgcagctcgagcgcatcatcgcc
gcctgagccgcttcaccacgcgccacccgccaggccgcgctcgcgcggcctttggccgctaggcgcggggggccgatctg
tcatcgcaaggagcacctatggacccggtcgccacagtactttccgccctcagcgccgccccgcggcagcaagaacgcct
gctgcggttgcataccccgcttggccccgacgtgctggtcgccgagacgctcgacggccgcgagtcgatcgatggcggcg
gcttccgtttcgacgtgggcgcactgtcggccaacgccggcctgcccctggacgacctgctcggccagccggtgttgctg
gaactgctcaccgccgagtcgcgcaccgcgctgcgcccgttccacggccatgtcaccgcgttcgagcggctgggcagcaa
cgggggcctggcgcgctaccggctgcgggtggagccatggctggcgctgctggcccagcgcgtggacagctacgtgttcc
aggacacgagcgtggtggagatcgccgagagcgtgttcgccgactacgccgggcaaggcgcgctggcgccggcgtggcgc
tgggagctgtccgaccgcagcgcgtacgccaggcgcagcctgaccacgcaatacgaagagaccgacttcgcgttcctgag
ccggctgctggccgaggaaggcatcgcctattggttcgagcacaccggcgcggccgacagcgccacgcgcggcacgcaca
cgctggtgctgtcggaccacaacgccgccttcgccgacctgggcacggtgcgctaccaccgcaccgacgtcaccgagcag
caggacagcgtgcagca----gtgggtacaggcacatcgctggcgcgcgaccagtctgtcgcgggccagctgggactacc
gcagccgcagcctgcgcctggccggcgccgaggccacgccgctgggcgacatcggtgccgaggacgtggacaccgccggc
ccctacggctggcaggacagcacgcgcggccagcgccgcgcgcagcagcagttcgatgcgcagcaggtgacggcgcagac
catccagggccagggcagctggcggcaactggcgccgggcacgcgtttcgg--gctgcgccagcatgcggtcgtggcggc
cgatgcgcagttcctgtgcctgcaggtgcggcaccaggcgcgcaacaatctgggcgcggaggtgttcgacgcgctggagc
aggcgctgggcgcggtggcgatggccggcgcgccgctgccgccggcgctggcaggcctgagcggcggatatgtgccggcg
caggatgaggcggcggtagagttctaccgcaaccagttcaccgccataccggccaccgcgacctaccggccgcaaaccga
ggacggccacggcgtgcgcctgcatcccaagccaacggtcgtcggcacgctgagcgcgatcgtggtcagcgacggcgacc
cggtgcagtccgaccgcgaccaccggatcaaggtgcagttcccgttccagcgcggggccgacgccagcagcgcgctggcg
catccggggggcgaggacaacgcgccgggcagcgcctcggcgtggacctgggtgcgggtgatgacgccgtgggccggcga
caactggggcggcgtggtgctgccgcgcaagggccaggaagtgctggtggggttcctggaaggggacatcgaccggccgg
tggtgatcggcagcgtgtacaacgggcgcggccaggacgacgcggcgcacaaccaggtcggcggcggcggggccggggcc
accggcaatgcgccggcgtggttccagggcaacgcgcacggcgcggtgttcaccgggttcaagagccaggcgctggcgca
gagccaggacggcaccggcggctaccagcagctgcggctggacgacacccccggccagggccgcgcgcagctgtcgacca
cccagcacgccagcaccttgaccctgggccacctgaagggcggccacgacaacctgcgcgaaggcgagcgcgggtacggg
gcggacctgtccacgcaggcctacggcgcggtgcgcgccggccagggcctgctgctgagcagcgagccgggcaacaccca
actggccgccaccggcgcgctgagccaactgcagcagggcagcgacctgctcaagcgcctcaacgacgccgcccgcaccc
agcaggcgggcctaccgagcgaaccggagtccctgccgacccaggacggcctgaagaccttgcaggaccacctgcaggcc
acccacagcggcagcgcggccggcgagatcggcggtggcgccggcgaggtgcccggctggagcgccccagtgctgctggg
cagcggccaggccggcgtgatgagcctgacccccgccgaccaagtgtgggtctcgggcacccagaccgcgctgctggccg
gcagcgcactgaactggctgagccagggccacctggtgctggcggtggccggcgggctggtgctgtacacccagggcagc
aaggccgccgccggcagcccgaatcaggaaaccggcatcgccctgcacgccgcgcaaggcacgctcagcgcccgcgcgca
caagaacaccgccaccctggccgccaagacccaggtgcgcatcgtcagcaccaccgccgacgtccagctcgccgcgccga
ccaggcacctgctggccaccgcggccggcgcctacatcaagctggacggcgacgacatcgaactgggcgcgccgggggtg
gtcgcgttcaagggcgggcagcaggtgttgacggggccgcagggggcatccatgagccccgtgacgccatccgccagcca
caagctgtgtgaatacaccgcccgcgcggcagatttcgccggtgcagggacgatgggggccgcctgacgtgaacgcatgg
gatctcaccgaaaacacgttccttgcatacgatttcgccatcctcaatcccattcaactggatgggatcctctggcaaga
cctccccaataccgcgatcgtcccgttacgttacaggtcgcaggagcagctgttcccgcgtttgatcgcgctcggccaat
tggatcggcaagcgcgcatggatctgttccaacgccatctgtcgctgggttccgctgcgcaaaccgactacttctgcctg
ctgctgcgttgctcgctgccaggtgcggatgtggccaggcatttcgcgcgccagatggagcagtacgacccgcgcaggat
gcagcaggatgtcctgcgcttgcatgatccaagagtgctgaggcatctggactggatcttgacgcaggcgcaatgggaca
acgtgctgggccccatcgagcgggtcgcatggccgttggcagcgctgcaatgggtgcatcgggatcatgacgccaccgcg
cacacctcgtcgaaccgcctggtccttgccgagcaccaatgggcccaggtagtgcggttggcggaggtcaatcaatgcct
gctcgttctgcagcggcggttgcccgatcttgaagtgcaggcaagcgtttcggcacgcgtggaccgcttgcttgctaagg
cagcgcaagtgcatggactgcaggaccgcgccgatcgcatcctgttcgtggagcaggcgttccagtttggagaccagatc
catggccaacccgtactgcgcgaggcccttgcgcgtgccggtggcggcgaagcgtcttacatcggcctgtgcgccgagat
gatggagccgctgcaacagcggccgggtacataaccagaagggaggccaagaatgaacgtatcggtcggaaagatggagc
aagtcaactgccagttctgcaacaagcaaggactgccgattcttccactgcgctatgcggtggcgcgcaagggcatgggc
gatgctcccgcggtgacggcgccctttgtcgtggccgagaaggagcagaaaaaggaagatttttcgcttcctgacgatat
cgccagctacacgcttcgcctgctgcgggaaggctatctctacgtctacgacgaactgcgcaaggagtggtccgcctacg
tggtgacctctggcggctacctgtttgcattcgacccccatggcaaggcaccgccaggcggatggggcaaggtcgagttc
acctgttcccgtgccggcgatgcgttcattgcacgctgcatcacggtcaaggatgcggcacgtgccaccaaggtatggct
ggggttctcggatgtgacgtggacagcggccgtgctgcagaagcacgccgatgccgcctaccgacaagcgcatatgcgct
gcctggacatcgcccaatggcgcgctggcgggcagctgcaacatgccagcgactttgccgagcttgccagccgcgtggcc
gagtacgcgaccacgccagagcggctgcttgcgcagacccaggcctatgtcaaaacgctgctgccggtgccgctcaagac
cgtcggcgagctgcgcggtgccgatgccttggcaacgcgcgcccgcgagtcgagttcacggctgctgcagcaactgctgc
cggtggcggccggcggcgttgccggccacaagggccgggtgacctcggcaacctgggcgttctccacccaaccgttcttc
gccgacggcaacgatgccgccgccatgctgagctgggccgcgcaggcg--gccgcaccgttgcgaccggccttggtcgcg
ttggacgatccggccggggtggccatggagctcaacggcctggccctgcagcgcagcatggagttcagcgagaacccgca
gcgcaagtggaagcatgaaacggcggtgttgatcgatgcgctgcaggaggcggtcaagcacggcgcggtcgaggatgaag
tgcgttggcagcgggccgcctcgcgcaccgccgaaggcatcgcgaacatcgacgacgcccaggatcttcccgatgcgacc
tcctacctgtggacgtccatcacgcagggatcggaggtcgccttgcgtgagcagagcgcccggcgcgcgcagcgcga-gc
gcgcacgtgcccaggacgatgcaaggatccgcgagcaagccgacgcgaacgcccccgcactggggcgggaagcgtggaag
acatacaccaagtacttcgatgagcccgcgcagcgccgcgtggtcgatcaggagtatccccagcagctggagcacttcgg
gcgcgaggtgctggccaggctggacccgccctacctcgcctggctcaagagtccctcgttgacgacctacctgacccaca
ccttcgacgagcacgatctcgacagcggtgcctcctatacggcgttggcgacgcaactgctgcaccatgccagcggccgt
ggcgcggtgttcgactacctgtgccagagcatccagcaggcgccgaccgcgcccgaggcctgggtggcgcgggcgttggc
gctcaatcacgcgccgctgatccaggcgagctgggaggaggcggccaggaagggcagcgagcgcgagccgttcctgccgg
agttcgtggagaagttccacgacaagttcaaggatgtgctggtggccggtggcaagggggaattgaaccggccgatggtg
gatgcggtggcgcgcttcatgtaccagctgaccggcccgctggtgcgcgagctggggtccgcgctggatcacggcatggc
gtttgcggccctgccgctgccgt-cgaaatggcagctgggcttgttgggcgcggtggcgcgcgcggagacgccgaccctg
cggatggtggatctgcgcggcacgcgcagtttcagcgaagcgaccaagctgctggccaagctggtgtcctcgctgggcgc
cgggccggcgggcgcggcgcgcggcgcggtgcggccgacgctgcggccggtgatggacacggccgagcgctatccgttcc
gggcggtgatgctggtagacgaggccaaggtcgcgcagctggaaggcagcggcggtgcggcgctgaaggccggcatggcc
gaggcgctgagcgcgcgggaattcgatgacgtgatgcaggagtcggtgggcaagctggccagcctggaagtgaaggtggc
ggtggtgcaggcgatcctgtcgtcgatcacgctgtatctgtcgtacggcaaactgatgaaggccgagcaggacaaggtgt
ggagcgaacgggtcaacgtggccggcggggtgatcggattggtgggtggattgaccgaagcgaccggcactgtgctggag
aagaccccctggggccagacccgcctgagctggcagttccggttccaggcggtggtgatcgagagccgtgcggggtggtt
taccggcatgggcaagctgatgggcgtggtgggtggggtgattggggggattttggcgattaaggatggatttgaaactt
ataaaaaacatcagttcatcggcactctgctcattggtttaggcgcaggttcagttgttgcggcaatgatgcttcttatg
actggaatggcgggaatcggaataataatagggatagtgatcgctgttatcatggcggttgtctactggctgaagcctaa
tgctctgcaagactggctttttgctactcaatacggtgagtccgggggtaattcagcgcagagtaaattcaagggtctag
cagaacagcaaatgtcgcttgaaaaattggctaagggctgaaaatgtatacaggttggattggtaaaaattttcctgtcg
atcggccgcttcttggtgatgaggtcagcgccaagctcaatgctgacagcgttggctcacttgcggcgcagcggcttgct
ctggtgagcataaactctacgtttattgattggattgatcggcgttttttatacaggggtatgcttaatacttcggtatt
cctggttggttgctttattatgattgcctgcatcgcgctctgtatagttttattcgcggacagtgtgggatttgggagat
ttgggttagcttttcccatttctgttgcaattggtggaatttggattttttggaatttctttttaaagtatgaatttttt
cggcatatctactacccaatccgcttcaaccgcaaaacccgcaaaatctacgtcttccgcgaaaatcgcgacggcggctt
gctgatcgttccctgggaggaggtcttcttccatatcggtcgtggcaacgacatgaagttcctccgcgatatccgtggcg
agattctcgacggcgatatcgtcaaggacaccttcgccctcggtcactgcgccgagcgcgacgaaccggtcaaggagatg
tgggagttcatccgccgctacatggaggaaggtccggaggcggtcgccgagcatccattggacaagtacgtcgagctgtc
ggtcgcgccgacctggaagaactgcctgatttccgccgtcggcttcaccaatgccaccacgccgttcaagcgcgtgctgc
tcttccccttcatcggcaccttcaccgtcgtgcgctggctggtgttcaagagctgtaagcaaccggtcttcccgccggaa
gtggaagccgagtgccaggtcgagccgaacgacccgcacatctggccgatccccaactcgataggcgagttcgtcaccac
cgtgccgggcttgatggcgtatgcgatgcgcaaggcgcagggcatcaagacaccgcccgatgtgcccggcgatcttgcat
cgcagttcaaggattggggcaagaagtaacgtggaagggccgcgccgcatcacggtcaagcacggcgcggtcgaggatga
agtgcatgcgcagatcgccgcctcgcgcaccgccgaaggcatcgcgaacatcgacgacgcccaggatcttcccgatgcga
cctcctacctgtggacgtccat---gacgcagggatcggaggtcgccttgcgtgagcagagcgcccggcgcgcgcagcgc
gagcgcgcacgtgcccaggacgatgcaagga--tccgcgagcaagccgacgcgaatgcctccgcactggggcgggaagcg
tggaagacatacaccaagtacttcgatgagcccgcgcagcgccgcgtggtcgatcaggagtatccccggcagctggagca
c-ttcgggcgcgaggtgctggccag-gctggacccgccctacctcgcctggctcaagagtccctcgttgacgacctacct
gac--ccacaccttcgacgagcacgatctcgacag-cggtgcctcctatacggccctggcgacgcaactgctgc--acca
tgccagcggccgtggcgcg-gtgttcgactacctgtgccagagcatccagcaggcgcc-gaccgcgcccgaggcctgggt
ggcgcgggcgttggcgctcaatcacgcgccgctgatccaggcgagctgggaggaggcggccaggaagggcagcgagcgcg
agccgttcctgccggagttcgtggagaagttccacgacaagttcaaggatgtgctggtggccggtggcaagggggaattg
aaccggccgatggtggatgcggtggcgcgcttcatgtaccagctgaccggcccgctggtgcgcgagctggggtccgcgct
ggatcacggcatggcgtttgcggccctgccgctgccgtcgaaatggcagttgggcttgttgggcgcggtggcgcgcgcgg
agacgccgaccctgcggatggtggatctgcgcggcacgcgcagtttcagcgaagcgaccaagctgctggccaatctggtg
tcctcgctgggcgccgggccggcgggcgcggcgcgcggcgcggtgcggccgacgctgcggccggtgatggacacggccga
gcgctatccgttccgggcggtgatgctggtggacgaggccaaggtcgcgcagctggaaggcagcggcggtgcggcgctga
aggccggcatggccgaggcgctgagcgcgcgggaattcgatgacgtgatgcaggagtcggtgggcaagctggccagcctg
gaagtgaaggtggcggtggtgcaggcgatcctgtcgtcgatcacgctgtatctgtcgtacggcaaactgatgaaggccga
gcaggacaaggtgtggagcgaacgggtcaacgtggccggcggggtgatcggattggtgggtggattgaccgaagcgaccg
gcactgtgctggagaagaccccctggggccagacccgcctgagctggcagttccggttccaggcggtggtgatcgagagc
cgtgcggggtggtttaccggcaccggcaagctgatgggcgtggtgggtggggtgattgggggggtgttggcgattaaaga
tggcgttgcaacctacaaaaaacatcctgtgattggcttgcttctcggaggtctggggttactttcagtggttgcggcaa
ttatgttgttatttaccagtctggcgggagtggggctagtaatcgggattttaatagcgattattatgtcggtcgtttat
tggataaagcctaatgcaattcaagattggttggttgatacccaatttggcctggctgatcaagggggagggtctggatc
aaaattcactagcttggctcagcagcaattagcactggaggctctcagtagaggctgataaaatgtatactggttggata
agaggtttcaaaaaaaatagatttttgagctctgatgagcgggcttccgttctttctagggaaggtgctggggtggctcc
gttgcagagattggggctggtttcgataagttcaaccttcattgaatggattgataggaggtttctgtatagggggatgc
taaatatgtcagtggtttttattgtgctgattggttttttcgcattctcaggtttctgctttttaaagatggcgcagggg
gggcgtggcgcttgggcaattggggtgatgggtattatgtctatggggtgtgcgggttttctatatgccattttacttag
gcatgagttttttcgctacgtttactacccaatccgcttcaaccgcaaaacccgcaaaatctacgtcttccgcgaaaaac
gcgacggcggcttgctgatcgttccctgggaggaggtcttcttccatatcggtcgtggcaacgacatgaagttcctccgc
gacatccgtggcgagattctcgacggcgagatcgtcaaggacaccttcgccctcggtcactgcgccgagcgcgacgaacc
ggtcaaggagatgtgggagttcatccgccgctacatggaagaaggcccggaggcggtcgccgagcatccattggacaagt
atgtcgagctgtcggtcgcgccgacctggaagaactgcctgatttccgccgtcggcttcaccaatgccaccacgccgttc
aagcgcgtgttgctcttcccctttatcggcaccttcaccgtcgtgcgctggctggtgttcaagagctgcaagcaaccggt
cttcccgccggaagtggaagccgagtgccaggtcgagccgaacgacccgcacatctggccgatccccaactcgataggcg
agttcgtcaccaccgtgccgggcttgatggcgtatgcgatgcgcaaggcgcagggcatcaagacaccgcccgatgtgccc
ggcgatcttgcatcgcagttcaaggattggggcaaaaagtaacgtggacgggccgcgccgcattacggtcaaggatgcgg
cacgcgccaccaaggtatggctggggttctcggatgtgacgtggacagcggccgtgctgcagaagcacgccgatgccgcc
taccgacaagcgcatatgcgctgcctggacatcgcccaatggcgcgcaggcgggcagctgcaacatgtcagcgacttcgc
cgagcttgccagccgcgtggcggagtacgcgaccacgccggagccgctgcttgcgcagacccaggcctatgtcaaaacgc
tgctgccggtgccgctcaagaccgtcggcgagctgcgcggtgccgatgccttggcaacgcgcgcccgcgagtcgagttca
cggctgctgcagcaactgctgccggtggcggtcggcggcgttgccgcccacaagggccgggtgacctcggcaacctgggc
gttctccacccaacccttcttcgccgacggcaacgatgccgccgccatgctgacctgggctgcgcagacagccgcaccgt
tgcgaccggccttggttgcgttggacgatccggccggggtggccatggagctcaacggcctggccctgcagcgcagcatg
gagttcagcgagaacccgcagcgcaagtggaagcatgaaacggcggtgttgatcgatgcgctgcaggaggcggtcaagca
cggcgcggtcgaggatgaagtgcatgcgcagatcgccgcctcgcgcaccgccgaaggcatcgcgaacatcgacgacgccc
aggatcttcccgatgcgacctcctacctgtggacgtccatgacgcagggatcggaggtcgccttgcgtgagcagagcgcc
cggcgcgcgcagcgcgagcgcgcacgtgcccaggacgatgcaaggatccgcgagcaagccgacgcgaatgcctccgcact
ggggcgggaagcgtggaagacatacaccaagtacttcgatgagcccgcgcagcgccgcgtggtcgatcaggagtatcccc
agcagctggagcacttcgggcgcgaggtgctggccaggctggacccgccctacctcgcctggctcaagagtccctcgttg
acgacctacctgacccacaccttcgacgagcacgatctcgacagcggtgcctcctatacggcgttggcgacccaactgct
gcaccatgccagcggccgtggtgcggtgttcgactacctgtgccagagcatccagcaggcgccgaccgcgcccgaggcct
gggtggcgcgtgcgttggcgctcaatcacgcgccgctgatccaggcgagctgggaggaggcggccaggaagggcagcgag
cgcgagccgttcctgccggagttcgtggagaagttccacgacaagttcaaggatgtgctggtggccggtggcaaggggga
attgaaccggccgatggtggatgcggtggcgcgcttcatgtaccagctgaccggcccgctggtgcgcgagctcggggccg
cgctggatcacggcatggcgtttgcgtccctgccgctgccgtcgaaatggcagctgggcttgttgggcgcggtggcgcgc
gcggagacgccgaccctgcggatggtggatctgcgcggcacgcgcagtttcagcgaagcgaccaagctgctggccaagct
ggtgtcctcgctgggcgctggaccggcgggcgcggcgcgcggcgcggtgcggccgacgctgcggccggtgatggacacgg
ccgagcgctatccgttccgggcggtgatgctggtggacgaggccaaggtcgcgcagctggaaggcagcggcggtgcggcg
ctgaaggccggcatggccgaggcgctgagcgcgcgggaattcgatgacgtgatgcaggagtcggtgggcaagctggccag
cctggaagtgaaggtggcggtggtgcaggcgatcctgtcgtcgatcacgctgtatctgtcgtacggcaaactgatgaagg
ccgagcaggacaaggtgtggagcgaacgggtcaacgtggccggcggggtgatcggattggtggggggattgaccgaagcc
accggtaatgtgctggagaagaccccctggggccagacccgcctgagctggcagttccggttccaggcggtggtgatcga
gagccgtgcggggtggtttaccggcatgggcaagctgatgggcgtggtgggtg--gggtgattgggggggtgttggcgat
taaggatggatttgacgcacgcgcaaagcatccaataatagggctgcttctaataggattggggttttcttcaataattg
ctgcatgtgcgctactcattgttggtactgctgggataggtgtgataattgggctgatagtcgctgttattatgacggtt
gtttactggattaagccaaatgctattcaggattggttgatcgatacgcaattcggaataaattctcagcgtggagctaa
attaacctcattcaaaggattggcggagcagcaaattgccctggcgaattcaactctgattcgcaacgctgttgaggacc
tcctcggagaagacttcgaggggcgttttgaatccaagtatcttgcgcggacgattgtagagccgctgctcgatccatcg
caggtgcgcattggtgatggtgctgaaatcggtctgtcg----tggcaagtattggcgtgtcaacccgttggcattctcg
ttgctgccgcgctgccatgcgcagtacggatctgcgaaatagaaatcgctctgcaagcaggcggcaatgagccgatgatc
ggcgaactccttgccgttgtcggcggtgagcgtgtgaactgtatggcgcaggccgcccagtcgctggacaatggcgttgc
gcacgttctcggcggtgccgtcgggggagtaagccagcagatgcagacgactgcggcgttcggtcatgctgaccaccaca
ccctttccgtgcgaggccctgatggtatccagctcccagtcgccgatgcggctgcgctgctcaaccacactggggcgctg
tgtccagctgcgccgatgcgtcagctgcccgcggccatcgcgcatgccacgccgacggcgcttgcggcggcgtttgcgta
gatgcatgaacaactgaccaccgcgcttctgatcggcgtagatgtgccgatagatccattcgtgactggccaagccggtg
cgaccggcaatctgttcgggactgaagtcctccctcagcaggtcctcgatctggccgatacgctcagcgtcgatgcgtgg
acgccggctggcctgtgtgcgccgatgctcgctgatgcgctgcgcgtgatcgggccggtaccgcgcagcgtgctgattac
ggcgcagttcgcggctgatcgtgctgggcgcacgcgccaatgcatcggcgatggcgcgcatcgacatcccggtttcatgt
agcgcatggagacggtatcgttccgacaggtccaggcggctggaggacataggcaactccacttggcaatgaagtcgctc
aggtcaggtcgcctggaccacttcacaagcgttggtgttgcgaatcagagttgaagccgccccttgaaaaaattagtaaa
ggttaaggtgatttatgtatacaggatgggtaactccgttcaaaaaaatgcgagaactttcatccgaagaaaggggtagt
gctcttcggctagggagtgttgacggcgcatttccggctcagcgccttgctcttgtttttattaactcgatttttatcga
ttggatcgataggagattcttgtatagaggcatgcttaatatgtcttttgtgtttttgtgcttgttgggttttttatatt
tttttgcattttgcgtcgtaaggatgctgcaggacgcggatgcgttttttggcattgcctctctaatgccgttactaggg
tgcttggctctatatggattatttcttaggcatgagttcttttgtcacgtttactacccaatccgcttcaaccgcaaaac
ccgtaaaatctacgtcttccgcgaaaagcgcgacggcggcttgctgatcgttccctgggacgaggtgttcttccatatcg
gtcgtggcaacgacatgaagttcctccgcgacatccgtggcgagattctcgacggcgatatcgtcaaggacaccttcgcc
ctcggtcactgcgccgagcgcgacgaaccggtcaaggagatgtg------------------------------------
--------------------------------------------------------------------------------
--ggagttcatccgccgctacatggaggaaggtccggaggcggtcgccgagcatccattggacaagtatgtcgagctgtc
ggtcgcgccgacctggaagaactgcctgatttccgccgtcggcttcaccaatgccaccacgccgttcaagcgcgtgctgc
tcttccccttcatcggcaccttcaccgtcgtgcgctggctggtgttcaagagctgcaagcaaccggtcttcccgccggaa
gtggaagccgagtgccaggtcgagccgaacgacccgcacatctggccgatccccaactcgataggcgagttcgtcaccac
cgtgccgggcttgatgtcctatgcgatgcgcaaggcgcaaggcatccggacaccgcccgatgcacccagcgatcttgcat
cgcagttcaaggattggggcaagaagtaacgtggaagggccgcgccgcattacggtcaaggatgcggcacgcgccaccaa
ggtatggctggggttctcggatgtgacgtggacagcggccgtgctgcagaagcacgccgatgccgcctaccgacaagcgc
atatgcgctgcctggacatcgcccaatggcgc---------gctggcgggcagctgcaacatgccagcgactttgccgag
cttgccagccgcgtggccgagtacgcgaccacgccagagcagctgcttgcccagacccgggcctatgtcaaaacgctgct
gccggtgccgctcaagaccgtcggcgagctgcgcggtgccgatgccttggcaacgcgcgcccgcgagtcgagttcacggc
tgctgcagcaactgctgccggtggcggccggcggcgttgccgcccacgacgtccccccaagtttgagtagcacctcagtt
tggagtccaattccctaccccgaggagattggacgtgaagaagcgtttttccgaagaacagatcatcggcgtcctgcgcg
aagtcggtctcttcgtattgcgtggtcaggctgcgcctggcgtacgcgctgcggtcggacagctcccagcgccacgccgg
cgccagcgcgccttgcccggcgtagtcggcgaacacgctctcggcgatctccaccacgctcatgtcctggaacacgtagc
tgtccacgcgctgggccagcagcgccagccacggctccacccgcagccggtagcgcgccaggccgccgttgctgccgagg
cgttcgaacgcggtgacatggccgtggaacgggcgcagcgcggtgtgcgattcggcggtgagcagttccagcagcaccgg
ctggccgagcagcgcgtccaggggcaggccggcgttggccgatagtgcgcccacgtcgaaacggaagccgccgccgtcga
ccgactcgcggccgttcagggtctcggcaaccagcacgtcggggccaagcggggtatgcaaccgcagcaggcgttcttgc
tggtgcggggcggccaatgcggaaagaacggtagcgactgggtccatgagacgctccttgcaggtgaccccagtcgcaac
acggcggactggacgatgcggccgagtctagcaaggcgggcgcggtgggacaggcccctgacaggcatctatcgtccgaa
ttttgaggtgaccatcgggaagaggggattgaggtcagtgccacgaccgcaacagaacgcctacgttgcacgttacaacc
gcacggtccgctacgcctggctggcccgccccctgttcgacaccatcgagcaggtgcaggacaaggccacgcgctggtca
tggacgtagagcggctaacaaaacgactgcgctcaccgccacgcggccgcggccggtgcccggaatcggcatggaccacg
cgtccactgcggttgtgagcgcgccgtccgcgcacccctgacagcggctcgctccgtttcgtcagccgctcttacaacta
tgagtgcccgaacatggcgccaggcggcatcacgccagcgatgaaactggcgatggctgcataactccatgtctggcgtc
cgctaaaagcggggattaccccacggcttggtgtgcagcatgagtcggcgcggcaactgccacgacaacgcaccgttgga
gcgttttctagggctgctcaaaatcgggggggcgtcggtgcagtgacaggcttggtttgcagagaaaaccttgaagcacc
ggcgctcgcttgcgatgatgcagtgcaattgcaacgcactgggcctgccatgaaatctgcatctcttccatcgctccggg
tagacccggcgctgcgcgaagcggccgaggccgtgttgcaggagggtgagacgctgtccagctttgtcgagcactgcgtg
cgcgcccaggtgcagcagcggcagcagcaggaagccttcatcgcgcgcgggctggcctcgcgtgacagcgccaaggcatc
caaccgatacatcgacgcgaccgatgtgctggccgggctgcagtcccaactgcacaaggcgcgcaagggctgagccaagg
tgggattttccgttcgcttcacgcagcaagcgcgcgaggatctcgtgcgtctttacgactggctgctccagcgtgccgat
ggcgacttcaccgtggccgagcgcgcgctgcaggccatcggcgacggcgtcaccgtgcttgagctggccccgttgagctg
ccgcaaggcgggggtggcagatccgttcttgcgggagctggtgatcggcgtcggtgccagcggcgacgtgctgctgttcg
aggtggaaagcgaccaggtcgtcaccgttttggcagtcaggcatcagcgtgaagacgacgctcagtaagcacggcgtcag
cgccaacgtcgtgccacaggatcagcttgtcgccgccttgcggccgcgtttgggtttgggcgtggcggcgcgccgggcgc
ggatgcggtccagcagcacactggccggttcgtcgctggggtcctgcggcaccagttcgccgcggaacgccttggcgagc
aggctctgggtcagcgcgtcgatgcgctgctgggcggcggcgaccttggcttccagttggtcggcgtaggcgaagagttg
ttcgacgcggcggacgatttttatctgttcgcttaggggcggaagccgtaggcggagttccttgagtgcaggcatgtaga
tcgtctttacagtcgagccctggcctgatttcaggaggtgatcacgcccggccatgaacgcgtacatcagatatcttggc
gacaattcgtcgccacaaatccaatttgcgaaatgctgggttgtcgccatagatcggcccatcaccgttacaaagccaac
ggagatgtcgcgggaaaagcagactgtccccttcggcaagaggcgggcgcttgagttttgtatcccaagcattgttggct
tgaatttcgtttcgaatatttctttcccgtcagcagcacgtatgtcttgcaggcttatccatggaacgtctcctccatcc
caatatttcgggacacttttacggggcgtgtgccccgattcgagcgtcgcgaggtcggccaacttttcccacttccattt
gattggcttctctccctgctcgcttgcaaagaacacaagcgggggctggaatcgcgactcttgtgtggatccgtgggctg
tttggctcgtcaatcggcctgacacggcagccgacagaacggattggcggaagcgcttgagtagtgcggggatggcgtcg
atgcgggccttgagggtgtcgacctgggccagcagcgcatccagcttctgcgcgatgcgcttttgctctgcgagcggcgc
aatgacaaaaggaagttcttttgtcgcagctccagaaagttctttgaaggtggttccggtgcctcgactctcggccaggt
tgcggatgcttttcaggtagtagtagacatagctcggatcgaagtcgtcaggcaagatgaagctcttgaatccctgattt
gtagaaatttcaccatccgcaatagcgacatagccgatcggtgcgcgactggtgaatagcacgcttcccgcaggcatgag
cttggctgagcttgctgccatgcctttggcagaaaggtcccgcgcgccatgcgagatgagtttcttcttgtagccgctca
ggtctgcgggtgtcagccaggcatgtgctgtcccggcattactaaaattgcctgcatcggctgctggcggtgtgccgcca
ccaacgatgtcaaagatgtctcccactgagcatgtcgcccacccacccggcaactcactcaccatccacctcaccactcg
tcacttccatccccatcacctcggccagcagccgcttctgttccagtgcttcgtcaccagcgcccagcgcctgcatcagg
gcgtcgagttcgcgcagcgcttcgctgagttcggccatggcttcggcggccagcacttcgggcgcgggcaggctgtcggc
atcgacgctgtcggcgtccttgagccagctgatatccagcgagtcgccgcgctcggcgatctgggcgcgggtgaagcaac
ggaagcgcccttgctcgcctgcatcggcgcgcgggctggcaccgttgggatcggtaccataggcctcctcgaatggtttg
aggtgcgtcggcccgaacggggtgcgcttgccgaagttgggcatgttgctgcgcaggtcgtagacccacgtcgcctgggt
gcagccggtgtcctggcgcgggttggcggtggtgcctttctggaagaacagcacgttggtcttgacgccctgcgcgtaga
agatgccggtgggcaggcgcagcagggtgtgcagggtgcacttgtccatcaggtcgcggcgaatctcggtaccgacgcca
gcctcgaacagcacattgtccggcagcaccacggcggcgcggccaccgggcgtcaggccacggtagatgtgctgcaaaaa
ggcgagctgcttgttgctggtcttgtaggtgaggtcgtcacgggtgggtccgccgccgcccttggcggtgccgaatggcg
ggttggacaggatgatgttggccggaggcaggtccctgcctgcattgccgaggctgttgcccaggcggatgggaccggcg
ccttcgccgtgcatgccgtgcagcaggcaattcatcaacgccagtcggcgggtgccggggacgagctccatgccgacgaa
ggccttttcgcgctggaaactgcgcttcttggcggtgacgtcgggaccgtacagcgcgtcgtgttgcgctttgatgtagg
catcggccgcgatcagaaagcccgcggtgcccgcggcgggatcctggatgacgtcgccaagctgcggcttgatgcaatgg
atgatcgaatcgatcagcgcacgtggggtgaagtactggccagccccggacttggtctcgttggcgttcttctgcaacag
gccttcgtagaggtcgcccaggccatcctggcgcgcgctgaaccagtccagcccgtccagcgcggtgaccagggtttcca
gatggcgcggctccttgaggcgggtctgcgcgtcggcgtagatggccgcgatcatcggatcgctgctcttgcccaagtcc
agcagcatttgccggtagtggttgagcaggttgaggccggacttgccgttgagatcgggccagcggctgccggcgggcag
cttgtgctcgaagttgggattgttctgcacctgctcgtattccatcttgacgaacagcagcagcaccagctcggtgacgt
agtcgctgtagttgatgccgtcgtcgcgcaggacgtcgcagaggttccagagtttctggacgatgtcgttttgggtcatg
ttcgtattcaggaattggatgagccgattagcatggctaatcggctcacgggtgagggatggcttgcggccagaatgggt
cggtctgccagttctccgggaagcccatctgccgtgtgtcgagctgtcggaatctgttcagacgatggagcagccgccga
tcccagggggtatcggggctgacctgtcgcaacaggagcgccaggatgcacagcaccgggaacatgcgtgcgtggtggcc
gggttgcagcagatgatgcggccaggcgaaatccggcgctgcgggaagcgccggccggatgcccagttcgcgattccaga
gccggctgtggtgggcgcagatgttccgtatcgaggtcagggcatgcagccacgattccaacagcggcgcatgtaggcca
agtgaccgcgcgatctgcttgcgatcgatatcccgagcgaggccctgatagagatgagacagttcgccgagagtcagttc
ttccagtgcagcccagccgggcatcagcggcggggtgttgtagttcaacgcgtagtgacgggcatagttctcgattgcgc
ggcggcgcttgagttcagattttctgcttgccgatgcgttcaatcggtcaatctgctgggattcgcgctggtagtcacgc
actgcatcgctctggcgtttctgaatgctctccagcagtttttcgtggccatacctgtccttgaacagattgcgctgcaa
ataccagtgcgccccgtgggtgggacccatgtggttgccaaggagtgcacgcatcgcgacctccacacgttcgatggctt
ccatcaccagcagccgtaaccgctggtcgaagacatacagctgtgtgacctgctggaagcgtgcccccgcgacgaatgca
tggccatgcgtctggaacggacgcatgtaggcgctaaggcggaagtagctcacgacttcgagaaatttcttcgcgcgctc
gcggtcttgaatcgacaggccgcgtttggcgagcaggtcaagctgcgcgtcgaccggaatggccgccttgtcgaacgttc
tcatcccagctggagtccggacataaaaaacccgcgcgatttgtgcgtaactgccggagcagccataggcatggcgggtg
tgttgatggaaatgatatgcatggcgaggcacacacgcaagccggcagcgttcatactggccctcagccggtctgatccc
acagatgctcgcccagatcgcccaggatctggtccagccggccatcgagcaggcggtccaattgcagggcaccgccgtcg
ccgctgaagttgcgttgcacggtgtcgcggtccagtaccacctcgtgtatcagctgctgggccagccgcttgagccagcg
ccgctgcaccggcgtccagctgcgctgggcatagatgccctgcatggccttgtcgacacgctgctcgaacggcaccaatg
cctcgcccagcgcggcacggcggatgtagccgatgatgctggcggcgacctcctgctgggtgctgtcgcgccaggctcca
cgcaggtgggcctcgctgtagccgtgctggtcgagcagcaggcgtacctcgcgcagctgggcgcgggtgaggtcacgggg
gcggttgacgatgacgctgagcgcggcggactggttgatctgctcgcggatgaaggcgttgaagctgtccaggtaatcgg
ccggggcttcgttgacgccgtagttctgcgcgcgttcgagcagggtgtcagtgtgttcggaaatgaccgggtagcggtcg
gtgcccagcagcacgcccacgtccgccagttgctccaccaggcgcgggtgttcgcgaaggaagctggcggcattgcgcgc
gccgagcttgtgcaggtgggtatgcagcacggcgggcgctacgccccaggcggtttccaactcgctgagcttgtcgcgca
aatccgggcgctgctcggcgcgatgctgggccttgcgcagcacgcgcatgatgcgctggctcaactggtcgagtgcgtcg
tcggcatggctgccgccgttgctgccgggggcatcgtaactgcgctgctggccgagctcgtgaaccagctgctcgatgct
gatgttggggtccttgaccagtgggcgcatggtgtcgacatcttcgagcgcggcgtacagatcgaccggatcgaagatgc
ggaacacggtcttgccgatgtcgtcgcagcggcgggtggcgcggcccttcatctgttcgtagaggatgcgcgagcggacc
cggcgcatgaataccaggttggcgatacgcggcacatcgatgccggtggtcagcaggtcgacggtgatggcgatcgtggg
gaagcgctcgttcttgtagttgcggatcagctggtcgaccttgtcgcttttgccggtgatcaccgcgacgctggcctggt
tgtagtaattgccatggacctgtttgaaggcctcgtccagctggtgcttgacgcgttcggcgtggggctgattgacgcag
aagatcagggtcttttcctcgccgtccgggtccagttcgatggcaagctgttcgcagacaacccggtcgaagtttgcggt
gatcacacgccggttgaacgactcgatattgaagtcgagttcgtcttccaggtctgcggtatcgacgtcgccggtctgcg
tgttgatgacgctgacgcgctcgccgcggtcgaagtggatgccgttcttgccgagcgcggtggtgtagcggatgggcggc
tcgtggtcgatcagccagtcatctgccacggcttcgcggtagctgtaggtgtagatcggcttgccgaagatttcggtggt
gtgcttggccggcgtggcggtcaggccgatacggcaggcatcgaagtagtcgagcacgcggcggtattgcgacaggtatt
gcgcgtggtcgcgcacggccagttcgccgtcggtcatttcctggtcgagcgtgtaaccgcggtgggcctcgtcgacgacg
atacagtcgaaggtgccgatcggtggcgggtcatcggactggaaaatgcgccggaccatggcctgcaccgtggcgacctg
cacgcgcgtctcatcggcggtgcgggtgtcgtccagaccatcgaggttgtagatctgcgccagcgtctggttctgctcca
gctgcatgtcctgcatcgtctcggtggcctgggtgccgagcgcggagcggtcgaccaggaacagaatccggtggaagcgc
tcggccttgagcaggcggtagatcaggccaatcatcgtgcgtgtcttgccggtgccggtcgccatcgccagcaggcagtt
gcgtgcgcccgatgccagcgcgccttccactgcctggatcgcgcgctgctggtagtcgcgcaggttgaggtaggccatgc
cttcctgggccaggtcgcgctcggcctggtcgcgatcgcgggtgagcagatcggcgatgtcctcgggcgtgtggaacttc
tgcagcgggcgccgcagattggccggtgagcgcaggtcgcggaaccagatgcccgattgctcggccagctgcttcacgaa
aggacggccattgcaggcgaatgccagcggcacctggaaatggccgccctggccgtcggcccagcctgcgatcgcggtgg
tggccgggtaggcgggggccagctcgccacgcatcgcaaagtcgcgcgcgtagcgctcggcctggggaatccggtcggcg
atgttgatctgcttgcgcttggcctcgacgacggcgaccggcgtgaggccggcgaacagcacatagtcggcgttggcgcg
cggcaccttggtgggccactcggcgatggcgagattgcgacctttttccgggcgggtgcccttggcgtgggtgaggtcga
gcgagtcggcttcccagccggcctcgcgcagctgttggtcgatcaggatgcgggtgaggtcttcgctgaggtcgaaggtg
ttgctggcctgctgggtggcgtcggcgacctgttgggtggcggcctggcgggcggtgtccggctgttgcaggctggcgat
gcgttgttcgaagtcctggcgcagccggtgcagttcctgttcgcgttggactgccagcgccgactgcgcacgcgcttcga
tgtccatcgcttcggcgagctcggcgttgagtttggcttcgctgctcttgagttcggcgagcgcctggctctggtcgtgc
tgctggcgggcggtatccagctccgctttcaggcgatggacctcggcctgcacgtcacgcaacggcgcggctggatcctt
cgggggcacgaaagccccggccttgaagtcggcggtgttcctgccgaaggcccggtggtaccagaccgccaggtcgcggg
cgaccttcaggccatccatcgcttcgcggtgttgcgtggtgaagccgtgggtcgccttgttgccctcgacccgcagcacg
tggaacagctcctggatccgccggtccaggcgcagctcgcgtgcgagctggtagatcagatctgcctgagttgtccgctg
gtcgtggagaatgccggcgcgcccagcgagatcctgggcaagcgcttcggcgaactgccggagtttgatcagggtggtgt
tgggatcgctggcaaagacctgctcggccatcgaggccagtttgaagaagaccgggtcgtgttcctgcaggaaggaaaag
ttgctgtcgacagtcacacgcgtatccgtacttggcgcccggcgggatggcatctcgcggtggtcatcataggtcaccgg
tgctgccgtggtcattctagcgccggatgcgatgggccgacatgcgatggcttgggctgtccgcagcgaccttgttggta
gctgcgcaagtttttcctgtgcgttctcagtctcgtcgacaactgaggctgctcaaaatcggggggacgtcggtgcagtg
acattggcttggtttgcaaagaaaaccttgaagcaccgccgatcgcttgcgatgatgcatcgcaattgcaacgcatcggg
gccaccatgaaatccgcatctcttctcatcgctccgggtagacccggcgctgcgcgaagcggccgaggccgtgttgcagg
agggtgagacgctgtccagctttgtcgagcactccgtgcgcgcccaggtgcagcagcggcagcagcacgaagccctcatc
gcgcgcgggctggcctcgcgtgacagcgccaaggcggcgggccagtacatcgacgtgaccgatgtgctggccgggctgca
gtcccagctgcacaaggcgcgcaagggctgagccagggtgcgcttcaacgtccgttttaccgaggaggcgcgtaatgatc
tcgcgcggctctacggcgatttgttgcagcgggctgggactgatttcgctgtggccgagcgtgctttgcagctccttggt
gatggcatcaccgtgcttgaagtggcaccgctgagctgtcgtaaagttcggcaaagcgaccctttccagcgtgaactggt
gattggcttcggccccagtggctatgcgctgttgttcgaagtccaagacaagaagacggtgcttgcgctcgcggtgaggc
atcagcgtgaatgtgactggtgctaaggtctacggcgaagaacgtatagaaaattttgaatttaaaaagaaggtagtgat
ggcacggatgtggatggtgcgcggtgagggcggaagcttgtacgaagcatttcgcgaacaaggcgtggttgcagtgggct
ggattcagctcgcggctgaggccaagccaggcatcgatcgcaagcagttgatcgcgatctatcaggctgctgagccattg
gccagacctggcaccgtcatttccggcgcctcgcaggtatggcgtttcgtaaatgaaattcagcaagacgattgggtcat
tacttactcgccagcgaatcgcctctacgcagttggcactgtggcggggcaggcggagtacttcgccgagtcggccgaat
cagggatagcgcttgcgcgcaaggtgcaatggctgcagcaggagcttccccgcgatcacctgggcatctccaccaagaat
agccttggctccacactgactttgtttgaggtgccacccagtgccgccgacgagatattggcggtgctcaaaggcaagcc
ggtgcaggagctcgaacaagcgctggacgaagccgttgccgaccctctcgcaggcatcgaatcccaagcgcttgagcgca
tcaaggatctggtcagcgagcttggctggaatgacatgcaacaacttgtggccggcattctgcgagcgatgggctacaag
actcaggtttcacctcccggctcggaccgtgggaaagacatcgttgcatcgcccgacgggtttggcttcgaacatccacg
tattgtcgtggaggtcaagcatcgtaaggggcaaatgggcagtcaggacattcgcagctttcttggtgggcgccacaagg
atgatcgcggtttgtatgtcagtaccggcggcttcagcaaggatgcgcagtacgaagccgatcgggcgtccatcccattg
gcgctgtggacgctggaccatgtggtgcgcgcgctgatcgagcactatgcggctaccgacgccgaaacaaaacgcattgt
gccgctgaaacggctttactggcccgcctgaagccagaggaagaaaaagtgacatctaccgaacaaaagatcgagcgctt
catcgccgccttggcttcgcttggcggcagcgcgggcaatcaacgcctgcgtgaggaactgggctggcaggacagcacct
accaacgcatcaagcagcaactgatcgacgacggccgcatccgcgctggtcgggggcgaggcggatcggtttccttgacg
gcgtccacccaaacgccggctacgcccaatattgcagccgagcccaagccgacacaggccaaacccgcgcctgcaccgct
caagaaggaatctgtgtccgaactcgactacgctgacaagctctggaaaaccgccgacaagctgcgcggcaacatggagc
ccagcgactataagcacgttgtgctcggcctgatttttctcaaatatatctcggatgcctttgaagcccggcacgcagca
ttgctggccgaagatccaccagcggcagaggacaaggacgagtacctcgccgagaatattttctgggttcccaagcaggc
acgttggtcgcacctgcaggcaaacgcaaagcaatccagcatcggcacgctgatcgacgacgccttgcgcgccatcgaga
aagacaacgaatcgctgaaaggcgtgctgcccaaggactacgcgcgccccgcgctcaacaaggtgatgctgggcgagctg
atcgacctgatttctggtattgcactcaacgataagggcggcaagcccaaggacgtgttgggccgcgtgtacgaatattt
tctcggccagtttgccggcgccgaaggcaagcgcggcggcgagttctacacaccgcgcagcgtggtgcacaccctggtgg
agatgattgagccatacaaaggccgcatctacgacccctgctgcggtagcggcggcatgttcgtgcagagcgagaagttc
gtcaacgagcacggcgggcgcatcggcgacatcgccatctatgggcaggaaagcaattacacgacctggcgcctgtgcaa
gatgaaccttgccgtgcgcggtatcgacagcgacatccgctggaacaacgagggcagctttcacaaggacgaactacgcg
acctgaaggccgacttcatcctggccaacccgccgttcaatatctccgactggggcggcgagcgcctgcgcgacgacgtg
cgctgggcgttcgggccaccaccggtgggcaatgccaactacgcctggttgcagcacatcgtccatcacctcagcccgca
cggcttcgccggcgttgtcctggcgaatggctcaatgagcagtcagcaaagtggtgaaggcgacatccgtaaatcgatga
tcgaagccggtgtggtcgactgcatggtcgccctgccagggcaattgttttattccacgcagattccggcctgcctgtgg
attctggccaaggaccgcagcaacggactggtgctgcagagcaagctgcgcgaccgccgtggcgaaatcctgttcatcga
cgcccgcaacatgggcacattggttgaccgcacccggcgcgaattgagcgatgccgaggtggccaggatcgcggcgacct
atcacgcatggcgtggcgaacaggatgcaggcgactacgcggatatcgccgggttctgcaagtccgccccgctcgatgag
gtgcgcaagcacggccacgtactcacgccgggccgctatgttggcgcagcggcgcaggaggatgacggcgaaccgtttgc
acagaagatgcagcgcctggcaacgctatggcgggagcagcagcaggaagcggcgaagcttgacgcagcgatcgagatga
atctgaagcacctggggttctgacaggagagacatgatgaacgagaaactcgacctcacagcattgcgcaatgcggtgtc
ttcgctggaagacagcctgggcgtggtcagcgacagcgcctggtttgaccagcaatccaaacaggtgaaaaacacgctgg
tggcaggcgtcatccagaatttcgagttcgtctatgaaatcggcatcaagatgctcaagcgccagatcgaggccgaatcc
gccagcccggaggaggtggatgaaaccaacttccgcgaagtgctgcgtgtggccgccgagaagggcctgatcgcagacgt
agaggcctggttcaagtatcggcagatgcgcaacatcaccgcgcacacctacgaccacgaaaaggcgaagaaggtgtacc
agggcaccctggacttcatcgtcgatgcgcgcgacttgttgcaaaagctggaagcacgcaatgtctgacacgcccaatat
cgacatacggcccgatcattggcagatcgtgcgtgacattctgcgtaagcacgtgccgcaatatgcagtatgggccttcg
gttcgcgggcaaaatggctggccaagcagtattccgatctggacctggccatcatcattgatcagcccttgtcgctgtcg
atcagcgcggcgctggccgatgagttttccgaatcggatctgccgtggaaagtggatatcgttgattgggcgacaactgg
tgagtcgtttcgcaagatcattgagcgggataaggtggttgtacagccacccggttgcgagttagctgtgacgagtcaat
ggcgatgtactacagtgggcgatgctttcgaggttaatccccttcgaagtgttcagcgcgggaaagtaacaccttttatt
cctatggatttgttgcctgtaaacgaacgctcgcctgagcgtatcgaaaaacgcgagttcactgggtcaggaataaaatt
taagaatggcgacacattgatcgctcgaatcacaccttgcctcgagaatggaaaaaccgccttcattagcggactgcaag
atggagaagttgcgcacggatcaactgaatacattgtgctaggcggcaggccaaatcattcagacggtttatttgcttat
tatattgcgcgttcgccagactttcggcgatatgcaatcggtcagatggaagggacatccgggcgtcagcgcgtcccgtc
ggctgctgtcgagaagtatcctctggcgttgccacctatctctgaacaacgggtcatctcccgcattcttggggggctag
acgacaaaatcgaactcaaccggcgtatgaatcagacgctggaagcgatggcccgcgccctgttcaagtcctggttcgtg
gacttcgacggcgtgccgccagacgacatgcaggaatcggaactgggcttgattccgaaaggatggcggatatccaccgt
cgggcaggaggttgctattgttggcggttcgactccgagtacaacggaggtcgagcactgggccggtggcacgcataact
gggtaactcccaaggatctatcatcgctttgctttcctgttctcttggcaacagaacgcaaaatcactgacttcggctta
tcaaagattgcctcggggatattgccggtgggaacgttgttgctttcttcgcgggcaccgatcggttatctggcaattac
ggaggtgccaacggctatcaatcagggtttcattgctatgaaatgcgaaggtgtgctttccaacgtatttatgctgaact
ggtgccgggaaaaaatggattttatcgttgcaaacgcaaacggttcgacttttctcgagataagtaagagcaattttcgc
ccgttacctgtcatcgttccatcagcgcaggcccttcatgctttcgatcaatacgcaaggccactgcatcaacgtattgt
cgagagcgagcgtcaatcccaagccctaatccaaatccgcgacactctgctccccaaactgctctccggcgaactgcggg
taaaggatgccgaacggattgctgggtccgcctgatggcctttttatccgaagccgccatcgagcaagctttactcgaac
aacttcgtgggctgggctatgccgtcacctcagatgaggccatcggccctgatggtagagcgccggaacgtgaaagccac
gctgtcgtggtgctgcaccagcgattggccgatgccgtcacccggctcaacccgcagctgccgccggaggcgagagaaga
cgccatccgcaagctcacccaaaacgaattgccgaacctgctggaagaaaaccgccgcatccacgcgctgctgaccgaag
gcgtggatgtcgagtactacgcagacgatggtgtgctgacggcgggcaaggtttggctgctcgacttcgatcgcccggag
aataacgactggctggccgttcaacagtttgtggtcatcagcggccaggccagacgccggccggacgtggtgctgttcgt
caacggcctgccgctggcggtgatcgagttgaaagcgcccggcagcgcaggtgcacacctggtgggtgcattcaaccagt
tgcagacctacaaacagcagatccccgcgttgttccataccaatgcggtgttggtcacttccgatggcattgccgcgcgg
gtcggctcgctgtccgccgatctggagcgcttcatgccgtggcgcaccaccgacggcaagcaggtgctgcccaaggggca
gccggagctgcctacgctgattgagggggtattcgcgccacaacggtttctggagctgctgcgctggttcaccgccttcg
gcgaaaccggtggcgggctggtcaagatcattgccggttaccaccagttccatgcggtcaaccacgcggtggaatcgaca
attcgcgcttcacgcagcgccgttgccgaagatccagccaagtacggctcggccagcgttaaagcgcagccggcaggcga
ccgcagggcgggggtgatctggcatacgcagggtagtggcaagagtctgctgatggccttctacgccgggcggctggtgc
agcacccggcgatgcgcaacccgacgctggtggtgctgaccgaccgcaacgacctggacgaccagttgttcggcacgttt
tcgatgtgcaaggcgctgctccggcagacaccggtgcaggccgatagccgcgaggatctggcgcgcctgctggatcgcgc
aagcggcggtgtgatctttaccaccttgcagaagttcggtgaagtggatgcgccattgaccgcgcgccgcaacgtggtgg
tcattgccgatgaagcgcaccgcagccagtacggcctgaaagccaaactggacgcgaagaccggcgtggtctcgtatggc
tttgccaaatacatgcgcgatgcgttgcccaatgcctcgttcatcggcttcaccggcacgcccatcgaagccaccgacgt
aaatacccccgcgctgttcggccattacatcgatgtctacgacatcagccgcgcggtggaagatggtgcaactgtcccga
tctattacgaatcgcggctggcgcgcattgaactggatgaagacgaaaagcctcatttggatgcagaggtcgaggccctg
ttcgagtgggaaggcgcagatgaaaaggaaaagctgaaagggcgggcagcggcggtggagcggctggtcggcagccagaa
gcggctggccctggtggcgcaggacctggtaacgcacttcgaagagcgtgtggctgcgctggatggcaaggcgatggcgg
tgtgcatgagccgcgagatctgcgttgacctttataacgaaatcgtcaagctgcgcccgcactggcacagcgacgacgac
acgctgggcgtggtcaagatcgtgatgaccggcgcggccagcgacccgccgcaatggcagcaacatatcggtaacaaggc
ccggcgagatgcgttggcgcgccgtgccaaggatccggccgacccgttgaagctggtgatcgtgcgcgacatgtggctga
ccggcttcgatgcgccttccatgcacaccatgtacgtggacaagccgatgaaggggcatggcctgatgcaggccatcgcg
cgggtcaaccgcgtatttcgggacaagccggccggcttgatcgtcgactacatcggtatcgcccagaacttgaaatccgc
cctggcgcagtattcgccccaggacaaacagaacaccggcatcgacgaagcgcaggcgatcgccgtgatgcgggagaagt
acgaagtcgtgcgggacatgtaccacggctttgattacctcaccgcactgaatggcacaccgcagcagcgtctgacgatg
atggccggtgcgatcgagtggatcctcgatcagcagcagcaatgggtagccgcggcaagcagcgacgatggcaagaaggc
agcgcaacggcgttaccaggatgcggtgctggccttatccacggcctatgcgctggcctccgcctcggatgaggcgcttg
cagtgcgtgaggaggtgggcttcttccaggcgatccgcgaagccttggtcaaaagcgcgacgggttcaggcatcaactcg
caggagcgcgattttgccatccgccagatcgtgagccgtgcggtggtctccaccgagatcgtggatatcctcaaggctgc
tggcatccagtcgccggacatttccatcctgtccgacgaattccttgccgaagtgcagcggatggacaagaagaacctgg
cattggaagcgctgcgcaagctcatcaacgatggcatccgttcgcgtagcaagcgcaacattgtagagagcaaggcattt
tcggaacggctggaagacgcgattgcgcgctaccacgccaatgccatcaccactgccgaagtcttgcaggaactgatctg
catcgccaaggacatccgcgcggcacgtgcgcgtggcgaagagcaggggctgagcgaggatgaagtcgccttctacgatg
cgttggcagagaatgattctgcagtgcaactgatgggagacgatgcactcaaggtcatcgcacacgagctgctggtgagc
ctaaagggcagcgcctcggtggattgggcgcggcgcgactcggcgcgtgcgcgcatgcgtgtgctggtgaagcgcatcct
gcgcaaatacggctatccgcccgatttgcaggatgctgcagtgcgaacggtgctgcagcaggcagaggcactctctgctg
gctggtctgcatgagttgcgctattgacgccaggtcattgcagtagcaggattcgattacggagcctcgaaactccgcta
acagcggtacccacctccgacaaaccggtgggttttttgtgtccgcgtgttttgcgggcgcaaccgacgtgatgctctgc
gtcgggagggcggctaatacaacacccgcaaggggaatacgcccgccggctgttagcggtttcgagcctcccgacttccc
gtccgtcgccttgcggtgggcgggggcgattccatggaatgaggagcaggccatgtcggacgttgtacgcgatgtgcagt
cacacccgggctactacctgccagaaggcgcgcagtaccgtttgcagcagctgcgcgaccacatgcggtttctggcgcgc
ttggcgcagccacgcacgcaggccgaagagcaggcgcggcagccggccatctgcatggacgagttggcgttttgtctgga
gctactggccgagcaggtgggccgggtgctggacgatgtggagtgcgctgtcgtcgaaggggcgtatccattgccatgac
gtggtgtgctctctggatcttgttgaggtctggatcaccgccgaatgaacgcatgatcggcacgggtatggcagcacgca
gcggtgccgattgaatgcccgaatcagcgcgcagactgcgcgcgtgcgcgcacacttgcctcacgtgtttttcaataccg
cgcttctaaacccatccactacaccctgcgtggtctatcggttcgcactcacctgtaaccgtgagtgctgctgaaaaata
ggtgctgctaaaaagaaggcaagcgcttcagtttttcgtaggtgcgatgcatccgagcacggggcggaagcggcgtttcg
gtgaaaaagggggcgcgcagcaagacctcggccttggtgcgctcgccggttccatcgtccagcatgctgttgaagaagcg
caccaccatgcgcttgtggtcggccggcagagcctgcaacgcttccatgaaagggaaggtgtctgcggtcttggcgcgat
tgatcccgatcatgcccatgttgtagtcggggcgcttgagcacatgcaccagcagttgcgccacgctgtagacgtcgcgc
gcatgcctggcggggctgctcaagtcgtaaaaccccggtgtgccgccgcggtttgggtcgccttcttctgcgccgagccc
catgtcgatcagccgaaagatcttcatgggttggtcgtacatgacgttgttgtgcgagatgtcctgatgcacgatgccgg
cgtcttcgcagcaggcaatccccaccaggacatcggccatcagctgccgggccaggccgagatactccattgcggtgatg
gcgccttgttgcagcgctctgcgtgcgcggccaatcatgctgcgcacgctgatgccgtcgattttttccagcaaaattcc
gaaggtgtgttcgatctgcaccacgccgtgggcgcggacgatatagggcaccgcatcgaccgacctgatcatttgatatt
cctggaagatcatggccttgggcgcatcgatccgttgctgaagcgcctgtgcgtctacaacgcaggtggggtcgctcagt
gtcggtggggccggctgttgcgggttggtgcgcaacaaggccttgaagatgaaggcgcgtccgcaattttgcccgtcctg
ccaaagatcttcggccagccgaaccgcgtaggtcgaggcggatgcgccgctgccgacggttggcattacgtccagcgttc
ctgcagtgcctgtgtgcccggtttccagcctcacgcggagaaacccactgtctacatccagggcgccgggcttcaacgcc
gatagcttctggatcaagtccgggcgttcggatcggctggtcagcgatttcaccaggcgcgggctcagcatgacgtgctg
ccgggcatgacgcatatccctgaccagccgccgggcgttgcgcaagttctggaatgcgtcactgctgtcggcgcccgcaa
gggccgatgtgcgcgtcggcgtctccagcaggcaggcccaggtcggtaagccgggctgcgtgccgagacgggggctgcgg
ctggagagaggcgtcgttggcgagtcgctactggatgaggaccaggtttgcggtgccaacgatggctgcaggcggggcac
caccacctccaggcgcttacgttcgtcggcaagtaagccgatggtggttcttcttttttccagcaggttgagcggatggt
ctgcgacgggatggggcggggggtgttgctggggcgcctgtgccgtgtcgggcgcatcgcgctctgcgtctgcgcgcagc
gccgtggaagggggagtgaacttgccggagatctgtttcatggtcgaggacagtgtggtcaacgatcaggggaggtggct
ctgctggagcgattgcaacacgcggcatgcggcagctggagtgcgctcgctggcaccagcagcgacgcagcggcgatgcc
ggctgcgtctgttcatcatcattgaggcagtggtgcatgcggagggagcaatgcacgcaccagtgcaggcgtgggcgaag
ttgcgcgcgtgctgcatgtcttggccatgggcgcggcgggctcggcgccggctgtggtggccaacgcgcgcgcaccgcac
gatcgccagccaccctgcgcgtttgcctgcagcgatacatggtgcgggcgcgcaccgctttcgcactttggcattcgcag
cgccgcttgtttcgtgttcggcaatggtttttcgtccggatgcgtcatgcacaattacgcttggaaacaatagcgcgcat
cgatagcggagaagtgacgatgcaacctttagcgttgacgtccgccacgcgccgaggtgcaaggcgccagcagcaagagc
gcgcgaccgtggcagatgccggcccctgtgcaccggccagcgacccgcacgccaatacgcaactggcccagagcatgcca
cggcggcccgtccgcgaggcgccactgagggtgccaggcacaccgcgtggcgtgcacctggccaatgtggggcgagcgat
cgcccatgtgggcgccgccggggccgcagtatggggaggggttacggcattccaggcgcctgctgcggcggcatacggct
atttcaacgatgacctgtattacaagaattttgctgttgtcagtggctgccagacagtggtagcgctggccgcattcctg
gggatgaggctggccgatgagatggccactcgctacgtggaggcgcaaaccgggtggtacgcagtgccgaccaaggcgca
gcgggcacgcgagttgggagcaaccgaggcctgcctggatgaggcggtcgacatggtgaccagattggacgccgaccctc
ctggtccggccatggacgaaggcgagcggctggcattggccagggatctgatgcacctcatgacggtagaacgttcccgt
gtgccgccagacctatggcgagcagcgagtggggctgacaacgatgcgcacggtctggtcacccggctcctgcaggccgc
cagaacccgtgcagcggaagaggcgtccacgtcgttggcagagtgagcgcgcctgccggcacggtgccggggcagggccc
gcaatcgccgagcagtgctgcttcagaatgacatcgacgccaacgtggacatggtgcgcgattgcgccgggttcgacgca
cggcactggatcgtcggcacatggccagcagtcgatcgtccagcagggcgcttggcttggatcggccaatggttgccatc
gaatgtgtcagaaacgtggtgcgcgttccgccatcggtcacgcgtgttcggccaatgccgcgcgttcttgattgcgcggc
ggaacaatggggttccatccatctatagcgaggtgatgtatgcgtcctgtggcaatgacgacggcagtgcgcaggggtga
gagacaggatcaggaaaagagggttgccgagtccggtgcgggcccctctgcacgtgttcacgacccgcatgccaatccgc
agctggttcaggctctgccacggcggcctgtacgtgaggcgcccatcaggccggccggacaggctgttgcccaagtcgcg
cagccacaggaaccagccgctgggctgcgcgtggcccactttgtacacaacgtagcggagattgctgccatgggctctgg
actcgcgttcactcgtggtttgacccacttttacgtctacggggggcaaagcggcttcgcggttgaccaaagctataacg
agagggtcgcttcagaaggtgccaataaaatgcttgtcgcggcggcggcatacggtggcttcaaggccatcgagtctgtc
gcttcctggtacatacgcgctcaaacgccggggcaaagaggcctgcgtgctcgggaattgggagccaccgaagcgtgtct
ggatgcggcggtcgagatggtgaccacgccggatgacgacaatcccggtcctgccatgaacgaaggcgagcggattgcgt
tggccaaggatctgatgcacctcatgacattggagcgttctcgcttgccgccggacctgtggcaagcggctagcggtgct
ggcgacgatgcgcaccagttggtcaaccagcttttgctggcagccagggctcgtgcagcggagcaagcatcgacgtcgtc
ggcagattgaatgcgcactggcagctggcgggagcgcagccggcaatcgcggggcagtgctgtttcgggattacaccggc
gccgacttgagaatgcccgacaaactctcccgcaggatcagctgcagatgcatgcgtttgagttccatgccgctggtcat
cacgctgtgcaggccgccgcacatggcagcgacggcgaagacgcgcgcctggaattcgtgttcgctgctggcggtgtcgg
tgtggccgcggagcaggcgcttgagcaatgcgctgaggtgttcgatcagcgatgcgctctgcaggcgcacgaaggcggcc
agcaccgggtcgcgcagggtggccaggtgcagctccaggtcgatgcgggtgcgcttgatgttgatttgctgcagcagcca
gtcttcgagcaggccggcgatgaagtccaccacgtgcacgtcggccgggcgctccaccagccacatctggcggatggggc
gcatgtagttgcgttcgagcaatgcgcgcaccaacgcgtccttgtcttcgaaacgctgcagcaggctgcggcatgacagg
cgcgtgcgttcggcgatcagttcgaagctggtcgccgcaagaccaatctcgtcgatgcagcgctcggcggcgtccagtac
gtcgtctagcagaccctcttcgcgttgctttgcggtgcgtagcagaaggacgttggacatgggcggcggtctgcaggggg
cctgcattataccgaggcagggttacgtatccgttggaggtgcgctgggcgatgcggtgtgtcatgcccgctgcagcgtg
gctgtctgcggcgcatgcatgacaccagtggcgcggctaggacgcgaccaccggcgtggtcgaccgactgtgcacggcgg
ctgtgcgacatgtgctgacaacgtcatgcaggagatgggtgtgactgagaacagtgcggttgcgggggtgtcggcgcagt
ggccggcgcggttgtgggtggtgcggcatgggcagagtgcgggcaacgtggcgcgcgatattgccgagtccaatggggct
gcattgatcgaccttgagcaccgcgatgcggatattccgctatcggcgttgggcgagcgccaggccgaggggttgggcgc
gtggatggcggggttgcccgagcacgagcggccgacgttgatcgtgagttccacctacgtgcgtgcgcgccagactgccg
ccgcagttgcacgtgcgctcgggcagccggccgattcagtgagcgtagacgagcggctgcgcgagaaagaattcggcgtg
ctcgacagatacaccacatcgggaattcgtgagacgtttccggccttgttcgagcagcgcaatctggtgggcaagttcta
tttccgcccgcccggcggcgagagctggtgcgatgtgatctttcgcttgcgcggtatcgtgggcgacttgcagcgcaacc
atgtgggtgcgcgcgtgttgatcgtggggcatcaggtgatcgtcaattgcttccgctatctgatcgagcggatggacgag
gccaccatcctggccatcgaccgcgaaggcgatgtgccgaactgtggggttaccgaatatgcggccgctgtcgatgggca
atcgctggagttggtgcgcacaaaattcgtgccgccagagctggccgatgagccggtgaccaccgaatccgatcgcccgg
ctggagcacgctgatggccgcgttgcgcatgcgcacgctcaccgccgctgcactgcgcgagatgccgttgccatcgcccg
gcggcgacaaggagcagcgtggtcgcgtgttggtggtgggcggggcgatgcgcgtgcccggtgcggcattgctggccggg
gaagctgcgtcgcgcgcgggtgcaggcaagttgcagatcgccaccgctgcgcgtgtggcgccggcgatggccttggcggt
gccgaaggcgttggtgctgggcctggggcagaacggacagggcgaaatcacgcgcgggtaccgtgccttggatgcagcac
ttgcagcatgcgatgccgccgtgatcgggcctggcatggggtcctggaagacaacggcggcactggtcaggctggccgcg
gcaaaggcggtaggcaccctggtgttggatgcaggtgcattgtcgcgcagctcgcgtgcgccacctgggcggccattcgt
actgacaccgcatgcaggacagatggccacgctggccggcgacgataagactgcggtggaagcagcgccgggcgagtacg
cgctgaccttcgcgcagaagatgcgcagcgtggtgatcgtcaagggtgcggacagtgtcaccaccgggccgtaggggacg
ttgtgggtgcatcgcggtggtgtgcctggattagggacctctggttcgggcgacatcttggccgggttgattgcggggtt
tgctgcgcatggcagtgatgcgttgaccgccgcgctgtggggggtatttgtgcacgcggcagcgggtaaacagctgtcca
agcggattggcacggttggatttctcgcgcgcgagattccatataaagtgccagggattttggatcgtctgtcgcgcaag
tgatcgagcccctctccctgcgggaaaggggttggggtgagggtacggctgctgggattggtgaagattgaagtctttta
cgtcgttttgttcgcgatgcatgacgcgcgcggccggcacgttcaagtgcacacgtaccctcttccgatgctgcgcgcca
ccttctcccgatgggagaaggaaatgctagcgtcgctgcttagagcggcagccatgcttcaaggccaggtgagcgtcgtg
cccaccatgcattgacgcaacgcttgttacatcgagctgcatccatcgcttgggacatgccatgccacagcccaagacac
gccgcgctgctgccaacgacaagcgcgaaggaaaatcggccagcccccaggttggcgactatgtcaaagaagaaatcgac
caggtgcgcgaaggcgcgcatggggtgaaaagcaccaggcaggccattgcgatagtgtgtagtcgtcaggtaggcctgaa
gggtacggagcaacctcggtgagcagctgccatgccaggctgataccgaccatacctgctcgccggctgtgcagtcgttt
tgctggccactgctataacaaccagcaagaaagccgccttgcgtcaaggcatgaggagcgcagcgaaagcggcggcaggt
ctcctatctcaaccgtagtccggtgctgactcatgcacgcgctgctggtgccgggattgcaaccgtggacgtagccatgc
tgcacacgctgcctcatcgtgcgaaccatctgccaggccgatataaaaaccgtagagctccaggtcgcctgccagcaagg
tggcaccattgagcacgatgaacgtttcgcaggccaccgctgcggtgcgcttgttgccgtcgacaaatggatgatgacgg
gccaggccatacgccaggcttgctgttggcgccgccaagtccggagatgggtcgccgtatgccgacagttgtttaggtct
ggcaagcgctgagtcgagcagcgcatcgtcgcgcacaccgctcccgccaccatgttcggccagctgccggtcgtgaatag
ccaagacaagtggccgctcgatccagatgatcatgcgtgtgcgttactgccccagtttgttgagcaaggtgcggcgctca
cgcatcacctgctcggccacatccatctgcgcggccaacgtcgggtcgaaggcggtcagcttgatgccgtcgggcgtttc
cagtgcataaagctcgtcgccctttccgagccgcaggcgggccagcagttccttgggcaggatgacgccggcggaattgc
cgatggcagtgatcttgagtttcatggcggcatctcacgtaattacgaaagttataaccttgtcgtcagccagtcgcaag
cgccctgctgaagtggctcagcaagccagtctcgcctgctgcgatcgattagtgtacaaatgtacaccttgttccgtctc
gctgccgcgccccgatgccaccactgaccccccaacgtgccgccgtgttggcgttcctgcaagagcaggcccaggcgggt
gtgtcacccagtctggccgagatcgcgcaggccttcgggtttgcctcgcgcaatgccgcacaaaagcacgtgcaggcgct
ggccgaggctgggttgatcgagctgctgcccaatcagaaacgcggcatccgtgtgcccggtggcgccgggcgcgatgcgc
tgttgaatttgccggtgctggggcgtgtcgcggcgggtgtgccgatcggggcggatatcggcctggagcgtcaactctgg
ctggaccgtgcgctgttttcgctgcgcccggattacctgttgcaggtgcagggggattcgatgatcgatgacggcattct
ggatggcgacctggtgggcgtccatcgcagcaaggaggcgcgcgacgggcaaatcgtggtggcgcgggtggatggcgaaa
tcaccatcaagcgcctggagcgcggcaccgaacggatccgcctgctgccgcgcaatcgcgcgcatgcaccgattgtggtg
gcagccgatgccgacttcgcgatcgaagggctgtactgcggcctgatccggcagggctgagatgagcgagccggtacagt
tgcgacagcacggcaatgcagcagtggccatgccgctggacgccctgctggccgcgcgcacggtctggcgtgcaggccag
ggcagggccaccgtcaatggcggcgaatccaccgggcatgcggcattggatgcgctgctgcccgatggcggctggccgcg
gcgcgcactcaccgagctgttgctgcctgcgcatggcatcggcgagatcgccttgttgctgccaacgctggcacgcatga
ccgccaggggcagccgggtggtgttggtggcgccgccgttcattccctacgcgccggcctggcaggcaggcggggtggtg
ctcgagcatctggaagtggtgcaggccgagccgcgcgcagcgttat-gggcgttcgaacaatgcctgcgcagcggcgcat
gcgccgcggtgctgggctggccgcagaccggcgatgcgcgtgcgctgcgccgcttgcaggtggcggccgatagcggcaac
tgctgcgccttcgcactgcgcgatcgccgccatgcggtgaatgcatcgccagcggcgttgcggctggaattcctgcccga
gcgcgatgcctggcaagtgcgcaaatgccgcggcgggcaggtgccgtcgcagccgttgcggctggcgcattgaggcgcgc
gcatgttgtgggcctgcgtattgctgccgcagctggcgctggacgctgtccttcggcgtctggaagagccgcaggcgccg
ctggtgctggtggagggtccggcgcagttacgcagcctgcattcggtcaatgccgcggctggcgcggccgggttaaaggc
cggcatgcggctgtcggcggcgcatgcgttgatgacgcaggtgcgcaccatcgattacgacgcgcagcacgaagcgcgca
cgcagcggtttcttgcggcctgggcgtatcggcatagttcgctggtcagccagcagtggtcgcgcgccatcgtgctggaa
gccggtgccagctttcgcttgttcggcccttggccacgcttcgagcgccgcctgcgcgatgagctgcaggccttgggttt
ccagcaccggcttgcgctggcgcccacgccgcgtgctgcgcgcgtgctggctggcctgcgcgatggcatggtggtcacac
agttgccggcgctgcacagcacgctcgacaacgtgccggtgcgtcgcgccgcattgcccgacgatgccggcgcgcgcctg
caacacatgggtgtgcgcacgctggcagcggtgcgcgccctgccgcgtgacgggttgcgccggcgcttcggtgcgggcct
gctcgatcatctggatcgcctctacgggcaggtcgacgacccactggagtgctacgcgccgccagaccatttcgaccacc
gcgtggagctgggctatgaggtggaaacgcatccggcgctgctgtttccgttgcgccggctgatgggtgacttatgtacg
tatctgtccattcgcgatggtggcgtacagcggtttttactgcgcctggaacacgaagaaggcgcaaccgatgtggagat
cggcctgctgacgccggaacgtgcgcccacgttgctattggagctggcgcgcaatcggctggagcgggtggagatcccac
ggccggtggtggcgatgcgcctgctggcacggcaactgccaccgttcgtaccggccatgcgcgacctgttcgatcaacgc
gcacaacaaacggtggagtggccgcaactgcgcgagcgcctgcgtgcgcggcttggcgatgacgcggtgtatcgcgtcct
gccggccgacgacccgcgcccggaacgcgcctggcgtcgcgccatcggcgatgcggtgcgcgaagccgccgcgccgccac
gtccgccgcgccccacttggctgttgccgcagccggtgcccctgcacgacccacacctgcgcatcgtgtccggcccggaa
cggctggaaagcggctggtgggacgatgacgaggcgcgtcgcgactactacgtggtggagaccgcgcgcggccgccgcgg
ctgggcctttgccgcgcctggccgattggatggctggatgctgcatgggtggtttgcgtgatcgctcgcatgcctggacg
gtctccacgcatgggctacatggcggctcgtcgcagcttgggcgcgcgctgcagatatcgggtctgcaggccaaacgcgg
cagcatctgcaatggcaggatctgctgcgcactgcacggtccatgcagcccagcgtgctgctgttgaaggcatccagcgt
ccatgagctgggatgacgccatcgagggtgtagaccgcgacacccccggcg--ggcgcatgccgcgcgcctggaatgtgg
ctgcacgcctgcgcgcggccaacgacgacatcagccatgcgcacgttgccgatggggtgcccacgtatgccgaactgcac
tgcctgtcggacttctcgttcctgcgtggcgcctccagtgccgagcagttgttcgcacgcgcgcagcattgcggctacag
cgccttggccatcaccgacgaatgctcgctggccggcatcgtgcgtggcctggaagcctcgcgcgtcaccggcgtgcgac
tgatcgtcggcagcgaatttaccttgatcgatggaacccgcttcgtgctgctggtggaaaacgcgcatggttacccgcag
gtgtgcgggctggtcaccaccgcgcggcgtgcggcaagcaagggtgcctatcgcttggggcgtgccgacgtggaagcgca
gtttcgcgatgtggcaccgggcgtatttgcgttgtggctgcccggcgtgcagccgcaggcagagcagggcgcctggttgc
aacaggtgttcggcgagcgtgcatttctggcagtggaattgcatcgcgaacaggacgatggcgcccgcctgcaggtgctg
caagcgctggcgcagcaactgggcatgaccgcggtggccagcggcgatgtgcatatggcgcagcgtcgcgagcggatcgt
gcaggacaccttgactgccatccgccacacgctgccgctggccgagtgcggcgcgcatctgtttcgcaatggtgagcgcc
atctgcgcacccggcgcgccctgggtaacatctatcccgatgcgttgttgcaggccgcggtggcgttggcgcagcgctgc
accttcgatatttccaagatcagctatacctatcccagagagctggtgccggaaggccatacacccaccagctatctacg
ccagctcaccgaagccggcatccgcaagcgctggccgggcggcatcacggcaaaggtgcgcgaggacatcgaaaaagagc
tggcgctgatcgcgctcaagaagtacgaagcgttcttcctcactgtgcaagatgtggtgcgcttcgcacgcgagcagaac
attctctgccagggccgtggctcatcggccaattcggcggtgtgttatgcgttgggcatcacggcggtcaacccggatga
aacgcgcctgttgatggcgcgctttctgtccgaaaaacgcgacgagccgccggacatcgacgtggacttcgagcacgaac
gtcgcgaggaagtgctgcagtacgtctacagaaaatacgggcgcgaacgcgcagcgctggcggcgacggtgatctgctat
cgcggcaagagcgcggtgcgcgacgtggccaaggcgttcggcctaccgccggaccagattgcgttgctggccaattgcta
cggctggggcaatggcgaaacgccgatggaacagcgcatcgaagaagccgggttcgatctggccaacccgctgatcaaca
agatcttgcttgtgacagaacacctgcgtgaccacccgcggcatctgtcccagcatgtcggcggcttcgtcatctccgac
gagccgttgtcgctgctggtgccggtggaaaacgctgcgatggccgaccgcaccatcatccagtgggacaaggacgatct
ggaaaccatgaagctgctcaaggtcgattgcctggcgctgggcatgctgacctgcatccgcaagacgctggacctggtgc
gcggccaccgcgggcgcgactacagcatcgccaccttgccgggtgaggatctcccaacctacaagatgatccagcgcgca
gacaccgtcggcgtcttccagatcgaatcgcgtgcgcagatggcgatgctgccgcggctcaaacctgcagagttctacga
cctggtcatcgaagtggcgatcgtgcggcccggcccgatccagggcgacatggtgcacccatatctgcgcaggcggcagg
gccgcgaagacgtgagctatccgtcgccggcggttgaagacatcctcaaaccaacattgggcgtgccgttgtttcaggag
caggtgatggagctgctgatgcatgccgccgattacaccgaaagcgaagcagacaacttgcgtcgctcgatggcggcatg
gcggcgcggcggcgacatggagcagcatcgcacgcgtgtgcgcgaacgcatgcagggcaaaggctacgcctccaccttca
tcgaccagatcttcgagcagatcaagggcttcggttcctacgggtttccgcagagccacgccgcctcgttcgccaagctc
gtctatgccagctgttggctcaaacgccacgaaccggccgcattcgcctgcgggctgctcaacgcacagccgatgggctt
ttattcggccagccagatcgtgcaggacgcgcgccgcggcagccccgagcgcgaacgtgtggaggtgttgccggtcgatg
tggtgcacagcgactgggacaacaccctggtcggcggccggccgtggcgcagcgctgccgatcccggcgaacagccggcg
atccggctgggcatgcggcaggtcgctggattatcggacgtggtggcgcagcgcatcgtcgcggcacgtacgcaacgcgc
cttcgccgatatcggcgatctgtgcctgcgcgccgcactcgacgaaaaagcgcgcctggccctggccgaagccggtgcct
tgcaaggcatggtgggcaaccgcaacgccgcgcgctgggcaatggccggcgtagaggcacgtcgcccgctgttgccaggt
agcccggaagagcgcccggtggcgttcgaagcaccgcacgcgggcgaagaaatcctcgccgattaccgctcggtcggcct
gagtctgcgccagcatccgatggcgctgctgcgcccgcagatgcgtcagcggcgcatcctgggtctgcgcgacttgcagg
gccgcccccacggcagcggcgtgcatgtcgccggcctggtcacccagcgccagcgtccggccaccgccaagggcaccatc
ttcgtcaccctggaagacgagcacggcatgatcaacgtcatcgtctggtcgcacctggcgctacgtcgccgtcgcgcgct
gttggaatcgcgcttgctcgcggtgcgcggccgctgggaacgcgtggacggcgtggagcacctcattgccggcgacctgc
acgatctcagcgacctgctcggcgacatgcagctgccgtcgcgcgatttccattgatgcttttcgggctgtggattgcgc
ctgggttcaatgtgcgttctattgccaactgctggcttttctgtccaaatcgcctggtggtgccaaggccgaccgacgca
atcgatgcagtcatgtgcctgtaaattgtcgagcccgcttgctgcgctggctgtttcaggccaagtggcgaagcaacgcc
tgtgcaacgcagccacacgcgtgagtgactgcatctgcccgccggtcactggcagcaaaccagtctgtgctacaccatgc
acatccgcgcggccgcgctggcttgtctttcacccaagaggcgatcatgaagttggaggcgttgttcgacaagttgcaca
ccttgcccaccgtgcccaaggtggcgcaggacctgatccgtcaattcgacgatccgcagaccgatatcgatacgctggcg
cacagcatcgagcgcgatccggtgattgccgccaaagtgttgcggctggccaattcggcgcgcttccatggcctgcgcga
ttccaccagcgtggaagacgcggccatgcggttgggcttcaataccctacgcacgctggtgctggcctcggcgatgaccg
gcgcgtttcgtgccgggccaagcttcaatctcaaggcgttctggcggcacagtttcgaggtcgccggcatctgccgcctg
ttggcgcgtcagcatgggctggacccggagaccgccttcacctgcgggatgatgcacaacatcggcgagctcctgatcca
gtccggtgcgccggaatacgccagccgcatcaatcacgacacctcctctgccggtcatgcggccgaagaaaccctgcagc
tgggtttcggctacccggaagtcggtgcagagctggtgcgtcgctggcagttgccggtggtgatccagcaagccatcgcc
tatcaggtccggcctgccgccgcgccggagggcgcgcgcatgccgctgctggttgcccaggcagtgcaggtttccgatgc
gctgcacgtgcacggcggcgccgatgcggcggcgttggaagcggtacgtggcccgctgatggacggcgtggatctgcaag
cgctgtttgccgtgctgcctgatgtcatcgaggcagaccgcgcatttgccgagttgctgcactgaacccgttcggcacct
agccggtggctgaaagtctgttgctcgcgcgcagtcgcgcgagcgtctgcaggcaccgcgtggcaggcgatgcgtcgcct
gcacgccaatcgacgagctacttgccgaagtatctggaaatgctgggatacacgtccgaaaagcgcgagtagtaatcggg
atcgcgccgcgccgcgcaggacgaggtgccatcgaataaaccgccccgcagctggtatgcgccgttgcttgccacggtga
acaaacccgagccggaggaaccgtcttcggtaacgccttcgtgccaatgcacctgatacagcgggctcttgtcctcgtag
gaggtcttgagcgctgtcacggtgccgagcgagtattttttgagcgcattgttcgggtggtggatgcccacgatcggggt
gccgatggcagtgatcgcgacgctgctccaacctgcatagaacgctcccggtggtggcgcgctcctcagctccagcagcg
agatgtcgcgcgttgagttggcatagcgcaacaccgcaccgccgctgagcgtggttgcctgtgtgctgacggtggtgctg
ttgcagcgtgctgcgtcatagaaccagtaggtctgcaaggtgttggcaacgctcttggtgctgacgcaatgcgaggcagt
ccagaatagatggcgtttgggcgagttggcgttattgagcaaggtgccggtgcacgagaacgacccattgctgtcggtga
tcaccatgcgcgcgactgcgctcgacgcatcgagaaagccacgggtggggtgggcacggcagacgatatcgcgttcgcag
gagctggtgttgccgatggcgctggccatgaagtcctgcgtgttggcaccggggctgatatccagatgcgataactgcgg
gatgctgaggctgaagttctcgggatattggcccgccggcagcgcgatctcgatcagcaggtcttctccgtcgacaaccg
gcgaccaaccgatggcatcgcctgcggtgacgaaatcggcgccggaacgctcgaagacatgcccgtcgttgccagcgaag
cgcaacaccacccgggagggcgtgccgggtgttgcacctgctccgcgcaacatcaatgccgcgcggagcgaggccgcctt
tgccgagctgagcttcaaggcggccacacgcgtgccattgcctgcgagctgccagtccagcgcggccatgttcacccgcg
gccgcgggaccgcacgcgaaaagccgatctgcaaagggtgcccatgtttgagctgtgcaatgcggcgttcacgcagcagg
ttcaattgcttttcggtgggggcagccaggtgtgccacctgggtggacatcaggccaccacgcacatctgccgactgcag
gctcgcagcgcccagttgtgccggttgcggtgccgcgctcaccggcgctgcatccatctcggccggtggcacggcgagcg
cagggagggaaacggcagaaagcaaggccagacagaaggcgttgtggcgatacatggcaggtcctttggttcaggagcgg
caggtggctgcatgagcatgccgtctcatccgggccgaatgagaatggcgaatcttcaccgcttggtcggtgcgaacaag
cgcatgggcagcttgcctgcctctgcagggagcgacgttgcggccacgcccttccttcgctgtgccgttgatgattgcgc
tgcaaggtgggtgccgccggacatctgacttgcgacccgttccgggtgatccatgccttgcttcgcgctgatctggcagc
tgtctgccgtgatccagcaagctatcgctgaccaggccaggcctgcgggcgcgtccgagcccaaccgccacagcgcgcac
actgtcacgccgcgccgcagctggacgcgcgtcggcacaggcgctagcgtggtacggattttttgcctacaggggaatgc
ccgatgcgccacgacgcgcagccgcgccagctcaccttccgcgccgtcgtgctggccatcgtgctggcggtggtgctttc
ggctgccaacgcctatctcggcctgttcgcgggcctgaccatcgccactgccatcccggcagccgtggtgtcgatgggcg
tgctgcgcctgctgggcggcggcaccatcctggaaaacaacatcgtgcagaccggcgcttcggccgggtcgtcgatcgcc
gccggtgtgatcttcaccattccggcgctggtgatcatgggctactggccggacttcaggtactggtgggtgctgggcat
tgccggcatgggcgggctgctgggcgtgctgttctcggtaccgttgcggcgctcgatgatcgtcgaagacccgctgccgt
tccccgaaggcaaggcggcggccgaagtgctcaaggccggcgaaaatcccggcccgggcctgaagatcctggccgcttcc
ggcgccatcggcgcgctggtcaagctggctgcggccagcggtttgcgcgtgatcccggatacctgggcgcaggccaccta
cctgggcagcagtcgtctggtggggtatatcggcaccaacctgtcgccggcgctgctgggcgtgggttacatcgtcggtt
tgaacgtgggcatcgtggtgctgtccggctcgatcctgtcctggcacatcgccatcccgctataccagcagttcttcatg
ggctcggacccggccctggcgcagagcctggtcggtgcgtcggctgccgatgcggcgttcggcatctggggcgcgaagat
ccgctacctcggcgtcggcgcaatgttgatcggtggcgtgtggaccttgttctcgctgcgcacatcgctgttttccgggg
tcaagagcggttttgccgccgcgcgcaagagcggtggcggtgtggttgcagagaccgagcgcgatctgccgatgaagtgg
atgctggtggcgctggtgctgtgcaccttgccgctgctgggcctgtatcaggccatcgtgcagcaatggcatgtgtcgat
cccgatgaccatcatcatgatcgtggccggcttcctgttcgtgtcggtgtcgggctatctggccggcttgatcggctcgt
ccaataacccggtgtcgggcatcaccatctccaccatcctgttcgcctcggcggtgctggtattgctgctcggcaagagc
ggcctggtgccggtgggcatcggtgccgcgccgttgggtgcagtggcggccatcatgatcggcgcggtggtgtgctgtgc
ggcggcggtgggcggcgataacctgcaagatctcaaggccggttatctggttggtgccacaccgtggaagcagcagctga
tgctcggcatcggtgcgttctcgtgcgccttgatcatggcgccagtgctgaatctgctggcccaggcctacggcattggc
ccggcaacgccacagcatcccaactcgctgggtgcgccgc-aggccacgctgatggcctcggtggccaagggcctgttcg
gcggccagctgccgtggagcatgatcgcgatcggtgccggcgtgggtgcggccatcatcgcgctggacgaatggttgaag
gccaccggcaagcgcttccgcgtgccggtgctggccgcggccatcggtatctatctgccgctggaactgatggtgccgat
cttcatcggtggcttgatcgcgcatctggtggaacgcttccacgccattcgcgccgacgacgaagacggccgcgaccgcg
tgcatcgcccgggcgtgctgttcgctgctggcctgatcaccggcgaggcgttgatgggcatcgccattgcggtgccgatc
gtgctgtcaagccgcgccgacgtactggcattgccggccgtgctgcaactcagtcagtggttcggcctggccattctggc
cctggtcggctggctgctgtatcgcgtcggcaagcgcggcgaacaggctgcctgagcgtgatgttggatggcgtatgcgg
tctgcatgcgccatcggcaagccccctatcgttggatgcgcggcgtgatccagtaccgatgtgattgatcgaggaacagc
cgcgtcggccatccggctccaggcaactgcgaaacgttttacagaccagcgctgcaatggcgccaggtggtccgcacgac
ggacgtcgattcaacggtgcggtggccgggctgcgatcaccaaacatcacactgcagcgcattgggtgagtctctaggtc
gggagcgaatgactcactgccgacaggccgcgcgctgcggcatctcggttgattttccggtgcgaacgtcgcccgtgcgt
ggatcgcgacgccgggtagcgcgctaagagcggctaacaacacgactgcgctcacc
> 7:1842438-2000582 + PXO35_assemblies/Xoo_PXO35_hybrid_illumina_PacBio(MaSuRCA).gb
-aaaatctttttcatgattgagatacgacatcagactgctccacctgcaatcgcggaattggaaaatttcgcccctgtca
gacggcgtttgcgatcttcgaagaaatcacggaacgctgtctccatagtgagtatccattttggctcgatcgcgccgatg
cagccgattctgaagctttgcgtctgaatatggaattttgagtagatatagagattgtaatttacaagatggcaataaaa
ttcatcgaaatcctcttcggtatcaatcacacccttcgcggtgagcgccaaacataccggggatcgtgccatggcactta
gtaatggtttggcgtattggcgggttgaactaataatatcttctcgtacgatgcaatatcgccttctgcgattttttacg
ccttcacagctcagcaattcgagcgctttggtgcaagcttgtatcacatgagtaggaggagttgaacgccattctcccgt
ctgttcaaaacttttccattgagcttgaacatccagaacgaaagaattgaccggagttgtcatttttcttgtcagtaacg
ccaaactggcgattactaatgaaatgccaggcggtccttcgatgcatttattacttgaagtaataagaatgtcaaatggc
gtagattttacgctaatatccattgcgccaaaagagctcatcgcgtctacaattgtgaaaactccatatctttttgccaa
cttgacgatttcatcaagtggatttattactccagtggttgtctcacagtgaacgaagcagatgtgagttatggagcgat
ctttgcaaaggtatctcgctatatcgatgatggaaagtggtttatcggcaggggcattaatgctgattgcgcttattccg
cgcagttgaagtattttaagaatgcgttcgccatagataccatttatgcacacaagcggtttgtcggactgggaaataaa
tgtggctaacgccgcctcgattccgtatgttccactaccttgaattggtacaaccgaatgggaatcctgtccttcaacca
ggttgatcattagattgcgcatcaaggcggtcatgatcctaaagcttttgtcccttgagcccatgtcaaaatgcatctgt
gatttcacctcgtcgcttaaggccaacggacctggtgtcattaagaaatatttttctgcagacatataggagcctcagtg
gcggaggataggcacacttaactcaaggtgcttactcagcctataactggtggtgatgagggaggtcaatgatgcttgtt
taaaaattgttgaatagccaattgtggcaggcagcatcttggtgtgctgcagtttctccatgccttaaatttaattaatg
taaaatatgacgcatgtcatgatatgcgcacacgccgagccgagtgtgcggggacatgtgatgattttgagaagaaaatg
cgcgaggacgcgctatggaaaattactcgatttccttggcgagagtatcgcgttgctgctgcgtcgggcccaaatcgatg
acgctcgtacgcactggatcattgcgctgaagatcagcggcaccgatcattttcttattcaacgaataattaaaaaaaaa
tcggcagctgaccgcaatagtgatattaaatatcgcttccgtgactgtcacatcggttgaccaatcacgcttgccaacct
taaccctgcgagcggatgcaatcttctcatccaatgcaagagcattcacgcccagattttctatgccgcgacaacaatgt
cagcggattactgaagtcctggcatctggcatggcgcttttcaagggaaaaattcatttggatagctctccgtcagcatc
ggcatcagtcacaattttctcatactactgaatcattttgaatttcgcattgagtggtttcgaggatatttaatctaatt
tgattatatgctttggatgtgctggcgcaaggtaatttagcaattccatacatgagattttgttattaaaatttccgtca
tgatcgttttgcttatccctttaccttttatatgagatatctatctaataatctcctatacaggtagctgaaataccaac
gccgatctactgtgtgaaccgc----------------------------------------------------------
--------------------------------------------------------------------------------
--------------------------------------------------------------------------------
--------------------------------------------------------------------------------
--------------------------------------------------------------------------------
--------------------------------------------------------------------------------
--------------------------------------------------------------------------------
--------------------------------------------------------------------------------
--------------------------------------------------------------------------------
--------------------------------------------------------------------------------
--------------------------------------------------------------------------------
--------------------------------------------------------------------------------
--------------------------------------------------------------------------------
--------------------------------------------------------------------------------
--------------------------------------------------------------------------------
--------------------------------------------------------------------------------
--------------------------------------------------------------------------------
------------------------------------------------cccggttttcccggagactccttggtttgagt
cacgccgacatggcggactcgttgggttgcttgtgtttggaatagtagttcctgattagcacgatctttcagcacagtcg
cagccagtgagagccgaccggtcgatgctattgattaggaagtagttaacttgaacttctcgtggacgccatcatctcag
gatgatggaagcaaccgacatgagatcgttgtcgcgcgacgcgcggcacgaaaggcgcgtgcaggtcattcgactgcgca
aggcgggccagacctacgacgagatcgcggcgcagactgggttgagccgcacgggtgtgttcgacatctgcaagcgtcac
gatgtggcaggggccaaggctttgcgcgacgcgcccagcgggcgtcgcagcggcgacggccggctgctcgacgcggcgca
ggaagctttggtgcgcaagctcattaccgacaagacgcctgaccagttgaagatgccctacgcgctgtggacgcgcgcgg
cggtgtcgcagctcatcgagcagcgctttggcattcgcctgccggtgcgcacgatggggctgtacctggcgcgctggggc
ttcacgccgcaaaagccgatgaagaaggcctacgagcaatcacccgccgcagtccggaagtggctcgacgaggactaccc
ggtcattgccgctcgtgccaaggccgagggcgccgagattcactggggcgacgagagcggcctgcgcagcgacgacgtgc
gcgggcgcggcttcgccccgaaaggccagacgcctgtgatccgggtcaacagcaagcgccacggcctgtcggtgatctcc
accgtgaccaacaagggccagatgcgctggcgcatcttcgacggcgcgctcaatacgaacatcctgatcgacttcctgcg
--ccggctg-----------------------------------------------------------------------
--------------------------------------------------------------------------------
--------------------------------------------------------------------------------
--------------------------------------------------------------------------------
--------------------------------------------------------------------------------
--------------------------------------------------------------------------------
--------------------------------------------------------------------------------
--------------------------------------------------------------------------------
--------------------------------------------------------------------------------
--------------------------------------------------------------------------------
--------------------------------------------------------------------------------
--------------------------------------------------------------------------------
--------------------------------------------------------------------------------
--------------------------------------------------------------------------------
--------------------------------------------------------------------------------
--------------------------------------------------------------------------------
--------------------------------------------------------------------------------
--------------------------------------------------------------------------------
--------------------------------------------------------------------------------
--------------------------------------------------------------------------------
--------------------------------------------------------------------------------
--------------------------------------------------------------------------------
--------------------------------------------------------------------------------
--------------------------------------------------------------------------------
--------------------------------------------------------------------------------
--------------------------------------------------------------------------------
--------------------------------------------------------------------------------
--------------------------------------------------------------------------------
--------------------------------------------------------------------------------
------------------------------------------------------atcaagggggcgagcaagaagctgtt
cctgatcctggacaacctgcgggtacaccacgccaagcccgtcaaggcgtggctggccgagcacgccgatgcgatcgagg
tgttctacctgcccagctacagccccgaactcaaccccgacgaaatggccaacgccgacatcaagcaagccgtcacgacg
ctggcgccagcgcgcacaaagctgcaactggtcaaggccaccgcacgccaccttcgcagcgtgcagcgccagcctgagcg
gattcgcaaatacttcgagcatgggccggttcgctatgcggcttgattcaagttggttgatgccggatcaataggaccgt
cgacgtccccccatcctgagtagcagtcgggtttagagtccgggggtgatgatatcgctattggccaactgctgggcata
ggcagccggcgtcattccgccgattgtttttttgggggcgaattcaactctgattcgcaacgctgttgaggacctcctcg
gagaagacttcgaggggcgttttgaatccaagtatcttgcgcggacgattgtagagccgctgctcgatccatcgcaggtg
cgcatcggtgatggtgctgaaatcggtctgtcgtggcaagtattggcgtgtcaatccgttggcattctcgttgctgccgc
gctgccatgggcagtacggatctgcgaaatagaaatcgctctgcaggcaggcggcaatgagccgatgatcagcgaactcc
ttgccgttgtcggcggtgagggtgtgaactgcatggcgcaggccgcccaggcgctggacaatggcgttgcgcacgttctc
ggcggtgccgtcgggcgagtaagccagcagatgcaggcgactgcggcgttcggtcatgctgaccaccacgccctttccgt
gcgaggccctgatggtatccagctcccagtcgccgatacggcttcgctgctcaaccacactggggcgctgtgtccagctg
cgccgatgcgtcagctgcccgcggccatcgcgcacgccacgccgacggcgcttgcggcggcgtttgcgtagatgcatgaa
caactgaccaccgcgcttctgatcggcgtagatgtgccgatagatccattcgtgactggccaagccggtgcggccggcga
tctgttcgggactgacgtcctccctcagcaggacctcgatctgacggatacgctcagcgttgatgcgtggtcgccggctg
gcctgtgcgcgccgatgctcgctgatgcgctgcgcgtgatcgggccgatacttcgccgcgtgccggttgcggcgcagctc
acgactgatcgtgctgggcgcacgcgccaatacatcggcgatggcgcgcatcgacatcccggtttcatataacgcatgta
ggcggtatcgttctgacaggtccaggcggctggatgacatgggcaactccatttggtagtgaagtcgctcaggtcaggtc
gcctggatcacttcacaaccgttggtgttgcgatccagagttgaagccgccggggctctctgaaaatttgagtgggtagg
atttcgggtggtttaccactgacgcggggattgggatgacggccaaggtgtttgaagcggcgctggggatcggcgcgccg
tggtcggtaggcgcggtcgagttcgacgaagcgaccaaggtgttgacggtgccggtggacttcaagccgggcacgaggtt
caaggtatcgggccaaaaggggctgcatccggttcatgacaccgtggtcaagacctaccggcacctgaactttttccagc
acgagtgctacctgaaggttcgcacgccgcgtgtgaagcttggggacggatcggttcgcctggtcgagccggacttcgct
gggcggttgtcgggcttcacgctgttgttcgaggcgctggtgctgatgttgtcgcagcagatgccgttcgcggccgttgc
gcgcatcgtgggcgagtcggcgtaccggtgcatgcaggtgtgcaaccgctatgtcgagatggccctggagcaggccgact
tcagcgacgtcacgtcgctggccatcgacgagacgtcgcgcgctcgcggccacgactatgtgaccttggctgccgacgcc
caggcgcgacgcgtgatcttcgtgactgaggggcgggacgccaaagccgtgaaggcgctggctgccgatctggcatctca
tggctgccctcccgaacagatcacctcggtgagcatcgacatgtcgcccgcgttcatcaagggcgtaagcgaccagttgc
ccaacgcgcagatcaccttcgacaagttccacgttgtcggacatgcgaacgcggccgtggacaaaaccaggcgcatcgag
cagcgcaccgagaagtccctcaagggcatgcgctggacgctgctcaaggatgtcttcagcctcaaaccgacggccggcgc
agcattgcacgggctgatcacggcacccaagctcacacggacggcccgcgcgtggctctacaaggagcagttgcgcgagg
cgcttgaccgaaagcagatcaacgtgaggcgcgagatgctcaagcactggtgcgtctgcgtgatgcgatccaaggtcgag
gcgatgaaggaagtcgcagccctcgtgcgccgccacatggacggcatcgtcgcctgggcgcagacccgtcagaccaacgg
cttccttgaagccatcaatggcctgttccagtccgccaagcgcagagctcgcggcttcaaacgcctgtccaccatcaaga
ccgtcatcttcctgattgccggcaagctggacttccaaacgttcaacccgcatgcccggcaacccacttgaaattcaaga
gagccttttttggggcggtgttcgttgtattcgcggcgccagcgttcgatgtcggtgcgcgcatgcagcagcgttgggaa
ccaatgttcttcctgactagcacgcactttcagcggtgaacatggtgacatcacgcagggcccgctcggaccacggcttg
ctggcggctgcggcggccagcaagctgggcgccagccgggtcagatcgaaacggcggttgaaccgccacatcgtctctgc
caggtagcgctgggcgtatttggcgaatttgaaggcgtgataggcaccgtccagcgaacgctttaggttggacaacacca
cgttgacccagcgtgcgttctctgcctcgcagcgacttcgaccgctgccttcgatcacggtgtgcgcgtgctcggcttcc
agtgctcgaaacgcaccgagtccatcactgtagacatctgctccaggatgcaggcgttgcccgatccattccgacagcgc
cgccttggtgaagcctgggaccggatccatcaccgcgcgcaatggacgaccgtcttcagtggtctccacggcgatcacga
aagggcgcttgttctccgagccgcgcccggccttgccaccgttgcgttctccgcccaggtaggcatcgtccagttgcacg
atcccgcccaacttgcggttcgcctcgcgttgggtcatggcctgcatcagcttgtgcttcattggccacgctgtcgggta
gctcactcccaggtgtcgcatcaactccagcgccgacaggttcgtcttgctctggcccagcagatacatgccaagcagcc
aggtgcgtagcggcagcttgctgttgtccatcaccgtgcccgagcgcaggctggtctggcgatagcaggccgtgcactgc
cagtacgtggtgccgtgacgctggaatcgactgtgcgcggtagcggcgcaacgcggacaaacaaagccctgtggccagcg
cgagatctccaacgcctgctcgcactgctgcgcgttgccatagcgcttgaggaacgccggcaacgacagcccggcttgga
actgcacacgattcatggccatgatctggtctcggtggagcgacggtcctagcatcgaccggtcggctctcactggctgc
gactgtgctgaaagatcgtgctaatcaggttgttttttggggcggtgttcgttgtattcgcggcgccagcgttcgatctc
ggtgcgcgcatgcagcagcgttgggaaccagtgttcgttgaggcattcgtcgcgtagccggccgttgaaggattcgacgt
aggcattctggttcggcttgccaggctggatctggcgtagctgcacaccattggcatgcgcccaggcgaccatggccttg
ccacagaactccttgccattgtccgtgcggatcatcttcggcaggccacgactgtgtgccaaccgatccagcacgcgtgc
taccccgtggccggagatggcgcgttccacgtcgatgacgactgcctggtgtgtcgcgtcgtccacgatcaccagagact
tgatcgcccgaccttcggcggtgcggtcgaacacgacgtccatggaccacaccgggttggccttggtgggccgcagcaac
ggcgcacgctcgcctaccggcacc-tttttacgcgtgcggcggcggacctgcagctgctgctcgcaatacagccgctcca
cccgcttatagttcacgagacgcccttcctgccgcagcttgagagagatcatccccacgccatagcggcgatggcgatgc
gccaacgcaaggatgcgctcgcgcaactcaacgttgcggtcctcgcgcgggcgatagcgcagcgcactggcgctcatgcc
gatcgctgccagggcgcagcgctcgctggcgccacctgcgatccactcgcgcaccagcgcacgacgcgccggtgcgctca
ccattgtttttgcagcgcatccttgatcaggtcgttctggaacacctgctcggccagcaacttcttcagtcgcgtgttct
cggcctccaggtccttgagccgcttggcatcgggcacgctcatgccgccgaacttgctgcgccacaggtagtaggacgcc
tcactgaagccatgccgtcggcacaggtctttgatcggcatgccggcctcggcttcgcgcaggaagccgatgatctgctc
ttcggaaaagcgcttcttcacgtccaatctcctcggggtagggaattggactccaaactgaggtgctactcaaacttggg
gggacgtcgaccgaatgcacccccttctttgaaaatcccgtgtcgtccacgatccagtgacacgctgcgctcttcctgct
caggggcggcagcacctgtgccgccaccgccgccagcagcgcttgatcgctccagtcggcatc-gccatcagatggtgca
tcgattgatgggctgagcgcacgttctgcgggtgcacccgcgcggccatgggctccacgctcttgcgccctccaggcagt
agcaaccccttcaggtaccagtgtgcgggctgtttgcgatccgcatgggacagggcggcagcaactacttccccgtactg
ttcaaaacgcacttccagtgtcctattcaacacagctctcccgcgcggcctgaacgtcttccaatagtggcacaaaggta
tgattatttgtaacatagtggaactacctgatcgccgagaaaccctcgaagctgaagcagatcaaaagcaaacgcgaatt
gaagttggccaagcgctgggagcacaccaaggccagcctgcgggcgaaggtggaacacccgttccgggtgatcaagcgtc
agtttggctacgtcaaggtgcgctatcgcggcctggtcaagaacaccgcgcagatgctgacgctgtttgcgctgtcgaat
ctgtggctgaagcgcaaagagttaattccactgtgttacaaataatcgtacctttgtgccactattggaagacgttcagg
ccgcgcgggagagctgtgttgaataggacactggaagtgcgttttgaacagtacggggaagtagttgctgccgccctgtc
ccatgcggatcgcaaacagcccgcacactggtacctgaaggggttgctactgcctggagggcgcaagagcgtggagccca
tggccgcgcgggtgcacccgcagaacgtgcgctcagcccatcaatcgatgcaccatctggtggccgatgccgactggagc
gatcaa--gcgctgctggcggcggtggcggcacaggtgctgccgcccctgagcaggaagagcgcagcgtgtcactggatc
gtggacgacacgggattttcaaagaagggggtgcattcggtcggtgttgcacgccagtactgcggccgccttggcaagac
ggacaattgccaggttgccgtgagtttgtcgatcgccaacgaacacggcagcctgccagtgggctatcggctgtatcttc
ccgagcagtgggctcaggacactgtgcggcgcaagaaggcaggcgttccggatcaggtcgtgtttcagaccaagacagcg
ctggccatggatcagatcgacagcgcgctggcgacagggattgcggcaggcgtcgtgctagccgatgcggcctacggcac
cgagacccactggcgagaccagctcagcgaacgcggcctgctgtacatggttggcgtccgcagcaacacaaaggtctggt
ggggatcgcaccaacctgcgcccatgccgccagccagccctaagggcggtcggccccgcacacgaccgatgcgcgatagc
gcacatgcgccgatctcggtacatgaagtcgcgcagcgcttgcccgcaaggacgtatcggcaggtcagctggcgccaggg
cagcgacgcaacgctcagttcgcggttcgcggcggtgcgggttcgtgccgcacacaatcgccaggcacatgacgagcagt
ggctgctgatcgagtggccgccgggagagtccgagccccgccactactggttctcgacgcgaccaaagcaaacgccggtc
aagacactggttgccacggcacaaggccgatggcggattgaacgcgattatcaggagctgaagtcggagttgggcctgca
tcactatgaagggcgtaactggcgtggttttcaccatcacgccagtctgtgcatcgccgcatacgggttcttgatgcgcg
agcgcctgcgcagt-aaaaaaactccgtcgcattcaagatgcctgcagtatccaaaagcgtccgcccgcgccggtctggc
cccaatgcaacgtcaccatcccaactcgattgccacgctggccttcggactggctaggcttatcgccagaagcctcccac
actgcccgtgttgcggggtctcaccgtaccaacggattcggatttagtaacacagtagaactagggaaggtctgaacaac
ccatcaaacctctaaaattccagcttcttgcatttcaatgactggaaaaatgctgagtcgggtgcgatttttgcaacgtt
ctggcggttttggctgccgccaggcagcattatcccctggccggcagcaagtgccggcgcaccatccacagattcgacag
cgcaaataacgtctgcacctgtgcggtgttcttggccaggccgcgatagcgcaccttggtgtagccgaactgccgcttga
tcacccggaatgggtgctccaccttcgcgcgcacgcttgccttgaagtgttcccaacgttctgcccaagcacgcgcgcgc
ttgttgccaatggcttgaatcgtggagcgcttggcggcaatgaaaaatgcagcctcgcagctctgcaactcgtcgcgttt
ttccgcaccggtgtagccgctgtcgccgaacacgctgtcttccttgccgtgcagcaatgcgtgcgtcaccgtgacatcgg
ccacgttggctgcggtgcactgcacgtggtgtaccagcccggaaaattcatccaccccaatgtgcgccttcatcccgaaa
taccactggttgcccttcttggtctgatgcatctcagggtcgcgcgcacgatcggcattcttggtcgaactgggcgcagc
gatcagcgtcgcatcgacgatcgtgcccgaccgcaggctctgccccttgcgcgacaaatgggcgttgaccgcttccagca
tccgagcggcaatgccgtgggtttccagcaa-------------------------------------------------
--------------------------------------------------------------------------------
--------------------------------------------------------------------------------
--------------------------------------------------------------------------------
--------------------------------------------------------------------------------
--------------------------------------------------------------------------------
--------------------------------------------------------------------------------
--------------------------------------------------------------------------------
--------------------------------------------------------------------------------
--------------------------------------------------------------------------------
--------------------------------------------------------------------------------
--------------------------------------------------------------------------------
--------------------------------------------------------------------------------
--------------------------------------------------------------------------------
--------------------------------------------------------------------------------
--------------------------------------------------------------------------------
--------------------------------------------------------------------------------
--------------------------------------------------------------------------------
--------------------------------------------------------------------------------
--------------------------------------------------------------------------------
--------------------------------------------------------------------------------
--------------------------------------------------------------------------------
--------------------------------------------------------------------------------
--------------------------------------------------------------------------------
--------------------------------------------------------------------------------
--------------------------------------------------------------------------------
--------------------------------------------------------------------------------
--------------------------------------------------------------------------------
--------------------------------------------------------------------------------
--------------------------------------------------------------------------------
--------------------------------------------------------------------------------
--------------------------------------------------------------------------------
----------------------------------------------acggcgaaagttgagaatcgtggtctcgtctgga
acgttatccaagccgccgagctgggcaaaacgccgcagggtcgggatctcgtgcaatgcctcttccatcgccggatcgct
caacgcataccactgctgcaacagatgaatccgcaacatcgtcgccagcgcgtacggctgccgacccggtcgtcctgaca
ccggatagtgcggctcgatcagggcaagcagtcgcttccacggcacgatgcgctccatctccgcaaggaagatctcgcgc
cgggtctgcttgcgcttgcccaggccctcggcgtcaccgaacgtcagttgcatggatgcctcctcattccgaacaaatag
tgtctcgcatttgtggtgcgttgttcagaggttccctagcgtgcaacggagactcgaagcgcgcgcttagcggtcgtcgc
gcgtccagattccgtcgtgttcgcgcttgaccggaaatttcggcacagcggtgtacgcaggtgcgcacagagggcgaccg
tcgcggatatcgaagcgcgcgctatgcaactggcattcgatggtgccggcaaccgggtcgaaggtgccgggcgacaattc
gtagtcttcgtggctgcagcggtcttccagcgcgtacagcgcgccatcgaggttgaacaccacaatcggcgtgtcggtga
cttcgtcccagacggtgtgcatttcaccgggcagcagtgcgtcattggtgcagacaaaggtccaggtgtcgctcacggtg
ttggaccgttcaactgtttttccagcacttcgaaacgcagatcctggcgcagcggaatgccgaagcgctcgtcgtcatac
gggaaaggtttgacgatgccggtgcggcgatacccgcggcgttcgtagaaggcgatgagttcattgcgcacatcgatcac
ggtcatgcgcatcaccggtagctgccattcgctgtgcgcaatgcgctcggcctcggccaacaacgtcttgccgaggccgc
tgccttgcaacgatggatcgaccgcaaacatgccgaaatacccggcaccgtggtcgtcggcaatatgcgcgcaggcttgc
aggcgcccatcctgttcggccaagagcaccaggctgcgctcgcgcaaaatatcttcgcgcagcatggccggatcgatgcg
cgcgccatcgagaatatccgcctcgttggtccagcccacgcggctgctgtcgccgcgataggccgaggtcaccagcagga
caagggcctcgatgtcatcgacggtggcggtgcggaaagtggtggtctgcatagggggcagtt-----------------
-------taatcgggaatcgggaatcgggaatcggga--atcgggaatcgggaatcgggaatcgggaatcgggaatcggg
aatcgggaatcgggaatcgggaatcgggaatcgggaatcgggaatcgggaatcgggaaaagcgttgcgctgccagatagg
ccattttccatgcatcgaacgttaccggcgttaccagcgctcgggagaaccgctcttccgattctccattcccgattcca
atcagcccagtagtcgacgcaccttcaccaacgcggcaacgaaccgctcgatctcgtcgtgcgtgttgtagaacgccagc
gaggcgcggcaggtggcggcgacgccgtagtactgcaacaacggatgcgcgcagtgttggccggagcgcactgcgacgcc
ttccaggtcgagcagtgtggccaggtcatgcgagtgcgcaccgtcgatcaggaacgacaccaccgcggctttgccaggcg
tggtgccgaagatgcgcaagccgtcgatgcgctgcagctcttcggtgaagtgggcgagcaattcggcttcgcgcgcttcc
acgtgtgccagcccgaccgactccaggtaatccactgccgcacgcaggccgatgaacccggcaatgtttggtgtgccggc
ttcgaacttgtgcggcgcgtcgttgaacacggtgttctcgaagctgacttccttgatcatctcaccgccgcccagaaacg
gcgacatcgcttgcaggtgttcgcgacgtgcccacagcacgccggtgccggtgggcccgcacatcttgtggccggtgatg
gcatagaaatcgcagccgatgcttgccacatcgatgcgccgatgtggtgccgcctgcgagccgtccaccacggtgacgat
gccgcgcttgcgcgcctcgcggcagatatcgtgtaccgggttgaccgtgcccagcacgttggatatatgcgtaatcgcca
gcagtttgacgtccggcgtcatcgccttgcgtaaggcatcgagatccagtgcgccatcgggcgttatttcggccacgcgg
atggtggcgccggtccgttgcgccaccagctgccacggcacgatgttggcgtggtgctccatgcgcgaaatcaggatcac
atcgcccgcgcccaagcgtggcaatgcccacgaatacgccaccagattgatcgcgaaggtggtgccgctgcacagcacca
actcgtcggcacgcacgttgagaaagcgcgcgagcttgctgcgcgcgccctcgaacgcgtcggtcgcctcgctgccgagc
gcatgcacggcccggctcacgttggcgttctgacggcgatagaactcatcggtcgccgcgatcacctgcagcggcttctg
gccggtgttggcgttgtcgaagtagatcagcggcttgccgtgtacctgtcgcatcaacagcgggaagtccaggcgcacgc
ggtcccaatcgggcgccgcgctgtgcggaacggccgacatattcatgccacgcctgccgagttcaatgcgcggtccaact
gcagtgccagcacggcgctcaagaccgccggcagcacgtgcaagggttcgtgacagaacgccgcgctaagcaggcgctgc
gcctgttcctgcggcaacccgcgcgcgcgcaggtagaacaacgcgttatcgtcgagctgacccaccgtggcgccatgcgc
ggcctgcacttcgtcggcatcgatcaccagcaccggctgggtgtcgatttcggcgttggatgacagcaggaggttcttgc
tggacagccgcgcatcggtgccgtcggcacccgcgcgaatgcggatgccgccatggaagaccacgcggctacggtccgcg
cccacaccgcgccatacgagttcgcaggcggtgtcgcgtgcgatgtgctcgatgcccaggcgcgtatcgacatgccggcg
gccattcccgagcagcacgccattggcggtgagctgcgcattgctgccctcaaggcgcacgttgagttcgtgccgcgaca
agcctgcacccagctccaggtccacacgctggtagcgcgcgttgcgcgcaaggactgcgtcagtccgcagcagcgaggtg
gcatgcgcgctgttggcctgcatgcgtgcgtgcgagagcgctgcgtcctgggccagatgcacatgcatcacgctgttttc
caggtgtgcggcgtcgccgacatgcagatgatgctcgaccagctgcaacgcagcgccggcacgcaattcgatcaagtggc
gatgatgccaggacagatcgtgctcaccggccatgctgacgaacaccaggtgcagtggcagctcgatctgcgcgccgtcg
cgcacgcgcaccaccatgccttcgtcggcaagcgcggcattcaggcgcgcaaagacctcatcgctgccgtcgaagcggcg
gccgagcaactgctgcgcgtcatcgcttgcggccaacgacgccgacaaggtgtccagctgcacgccatccggtagggtgg
acaggtcgctcagcgcttcggacgggcgaccattgacgaagaccaaacgtggcgacgggatgtcgtccagtgcggcggca
tccaccagcgtcgggaccagcggtgcgggctgaaagctgcgccgttccagctgccgcaacgaagtgtatttccaggcctc
cgcgcgcggaccgggcaggccggtctgcagggcggcatcgagctcggcacgacgcgtatcgtcgccactaaagccgcgtg
ccagggaatcgagcagggcgctcatcaggcggcaacctcgggcaccacgcggtccttcaagaagtgataaccgtgctttt
ccagttccagcgcaagttccgggccgccgctctgcacgatgcggccttcggccagcacatgcaccacgtccggcttgatg
tagtcgagcaggcgctgatagtgggtgatgaccaggaacgaacgctccggcgaccgcagcgcgttgacgccgtcagccac
gctcttgagcgcatcgatatccaggccggaatcggtctcgtccaggatggcgagcttgggctcgagcacggccagctgga
agatttcgttgcgcttcttttcgccgccggagaacccttcgttgacgccgcgatgcagcaactcatccttcaaatgcagc
acggccagcttttggcgcaccagcttgaggaactgcatcgaatccagcttgtcttcgccacgcgccttgcgttgcgcatt
gagcgcggaacgcaggaagtaggtgttgttgacgccggggatttccaccgggtactggaaggccagaaacaggccggcgg
cggcacgttcttctggcgtcaggtcgagcagattcttgccttcgaactgtacggtgcctgcgctgacctcatagccgtcg
cggccggccagcacattgcccagcgtggatttacccgcgccgttgggccccatgatggcgtgcacctggcccgcctggat
gtccagcgacaggcctttgaggatgtctttgccggcgatgctggcgtggaggttgttgattgtgagcatagtcgtatcca
gtgattgagcccctctccgactgggcgaggggttggtgtgaggggcgccgcaagcaacttgaaggtctcagtgacgaatg
aacgcgtcgccacgcgccattgaagtgagcatccgcagctctttgacgatttgccctggctggcgcgtggcgacgcgttt
gtcatggccaatctccgaggatgctcctggcgcccctcatccgccgctgcgcgtcaccttctcccggaggcagaagggtc
ggcgcgtcagccgacgctgccttccagcgagacttccagcagcttcttggcttccacagcgaactccatcggcagttcgc
ggaagacctgcttgcagaagccgtcgacgatcaacgacaccgcatcttcctggctgatgccgcgcgcgcggcaatagaac
agctggtcgtcgctgatcttggaggtggtggcctcgtgctcgacggtggcgcccggattcttcacctcgatataggggaa
ggtatgcgcgccgcactgcttgccgatcaacagcgaatcgcactgggtgtagttgcgcgcgccatcggcattgcggtcca
ccttgaccaggccgcgataggtgttctgaccacgcccggcactgatgcccttgctgacgatcttgctcttgctgcgcttg
ccgatgtggatcatcttggtgccggtatcggcctgctgacgatggtgggtcagcgcaaccgaatggaactcgcccaccga
gtcgtcgccaatcagcacgcacgacgggtacttccaggtgatcgcagaaccggtttcgacctgggtccaggtcaccttgc
tgcgcgcgccacggcattcggcacgcttggtgacgaagttgtggatgccaccgcggccttcctcatcgccggggtaccag
ttctgcacggtggagtacttgatttcggcatcgtccaacgtcaccagctcgaccaccgccgcatgcagctgattttcatc
gcgcatcggcgcggtgcagccttccagatacgacacgtaggccttgtcttcgcacacgatcaaggtgcgctcgaactggc
cggtgtggccggcattgatgcggaagtaggtgctcaattccattgggcaacgcacgcccttgggaatgaacacgaaactg
ccgtcggagaacactgccgagttgagcgcggcgaaatagttgtcgcccaccggcaccacgctgcccagatactgcttgac
gatctccgggtgctctttgatggcctcggacatcgaacagaagatcacgcccttttcggccagctccttgcgaaacgtag
tgccgaccgagaccgaatcgaacaccgcatccacggccacgccagccagcttggcacgttcgtgcagcggcacgcccagc
ttgtcgtaggtgtccagcaattccttgggcacctcgtccagcgatgcgtacttcgggcccttgggcgcggagtaatagct
cagcgcctggaagtcgatcggcgagatctgcagcttcgcccactccggcatcggcatcttcagccaatggcgataagcct
caagccgccagtcggtcatccattgcggctcgtctttcttggccgacaacgcacggatgacgtcttcgtccaggccgggt
gggagcgagtcggattcgatctcggtaatgaagcctgcgtcgtaacgtcgacccagccgttcgaggatctcggcgttctg
cggaggagcaagttcggtggccattgggctgcctacggttcaggtggtcgcgacgcgtgcggcgatggaacgctgacggg
tgtcgccagggtgggagaggggctgcaacatctgcgcgagcgtgacgcgacgcaaggcatcaccgaccacgtcgttgatc
aagcgccaattggaacgcacgccgcatgtgtgtgcgatgccgcactggctatggttatggctgcattcggtgatcgccaa
tgggccttccatcgcttcgacgatctccaccaaggtgatgtcgctggccgcgcgcgaaagccggtaaccgccgtgcacgc
cgcgtaagccttcgaccaggcccgcttgcgacagcggcttgagaatcttgctgacggtcggcgcttccaggccggcctgt
tcggccaactcgcttgcgctgagcacctgatcgcagcgtgccgccaggacggtcagcacaacggtggcgtaatcggtgag
tttggtgacgcgcaacatgggggcggcgaatccgaaagcggaccgaaattgtactctttccggccgggcagggccaatgg
cgtggttcagccgccggcaagcgtgatccgttgcggcaggtggggcgcttgtgcttggcgcatcagcgcactgcggtcac
aatgagcggccccatcactggacccttacatgtcgcgcaaagttgccgcccgcaagtcacgtatccacggcaatggcatg
ttcgccctcgccccgctccgcaagggcgagcgcatcattcagtacaagggtcgcctgcgcacgcatgccgaagtggacgc
cgacgacaccggcgacgtagagagcgggcatacctttctatttacgctcagcgacgattacgtgctggatgccaactacg
aaggcaatgtcgcgcgctggatcaaccacagctgcgatcccaattgcgaagcggtgattgaagaggccgagggcgacgac
cgccgcaaggacaagatcttcatcgaggccaagcgcgacatcaagcccggcgaagagctcacctataactacggcatcac
gctcgccgagcgccatacgccgcgcctgaagaagatctgggaatgccgttgcggctcgaagaattgcaccggaacgatgc
tgcagcccaagcgctgagcgtgcaggagggcgttatccactgacgtcacgcacacatcgtttcatgggtgcgcaacagcg
cgcttgccggggttttggtctccttttacgaggagccccacatgtcttgttcgctctccggcaagaccgtcgccgtgctg
gctaccgacggcttcacgcaatccgaactgaccgagccgaagcgcttgctgcaatcctgcagcgccaaggtcgaggtgat
tgctcactgcgatagcgccaagatgcgcgtctggaatcacaccgactggtgcgattcggtcgccgttgaccagcagctgg
gccagactaagagcggctaacaatacggagcgagcagttgtcaggcgggcgcggacggcgcgctcagaaccgcagtggac
gcgtggtacatgccgattcccagcaccggccgcgcccacctgacagctgcgcagtagttttgttggctgctctatagctg
aggcctataacgcgtcagtgttgcctgtcgatgtgctcaatcccgacacgctgcggacggacaaacaggcccttgctttc
agtcgcgcatttgctgcggcaaaaaagccagtggccgcgatctgccatgggccgtggttgctgcttgaaagcgacttgct
ccgcgaccgcgatgtcagctcatggccgtcggtgaaaacagatctgatcaatgccggcgcgcgctggcaggatgccgaag
tggtggtcgacggtcagctgatcaccagccgtatgcccgatgacattcctgcatttgccgccgccgtggcaaaagccttg
tccgcatgcgcttgcatcggtcgctagcacggggttgacgcaaaaaggcctggtgctgctgcgccgggcttttttcgatc
tgcagcatcggctttgtcgagctcgccgccatcgccgagtatcaatgtgagaaacgaggcgagcttacttcccagacagc
gcagcggccggcaccatctgctcgatgttctggttgaagttgactgcaacgcgcccgttctggatgccgaccgattccac
ctgtactgcacccatcacggacgcaatcgccggatcgatccggtagatcggttccttgcgcgcgtagtcggctagccagg
tattgagcagctggcgtgtgctctggtcgagccttgcaccagcatgagcgggacgaaagtcgtcaatgctcggttggtcg
agataaaagccttgcttggccacgtcgtagcgcagtgcgctggtcagggtcacgttgccaaccggggcgggagcgccgcc
tgcggttgcgacggcaagatcgaatgccatcttcaggcgatcgcctggtggcaatgaaagcgccggattgctgaccgtca
tcgccagcaggccgccaagcgtgtcgtgcgtctgcgggaagcggccacccagatattgctgcagatcgctggcctgcacg
ctgatctgttttccctggatctgcggcgcggcccacgcgctggtgatgggcattgccaaggcaagggcgagcatggatcc
ggcaagcgaacgcagtttcatcgggtgactccggcaacaggtgacatcacattagtcggcgtcggtgaaccacgggttag
cgcagcaccggttgtagcgtggccgaataaatttcccagctatcgctaccggcgcggggttgcagccggtatgcgccaac
caggcgctgcgtgccggtggtggtacgcaccgtcaattgcaacggcacttcgatgcgctgtggcggatgcgcctcatcca
gcgcaatgggcgggtcgttgtcgatgcgcatcgactggatattgccgatggcacgtaaggcagcgtcgtcaggtaccggg
gaagggtggccgccggcccacaatgcatcggcgtctgcgcgcgccgctccgggcaatgcgccgagatagcgttggacggt
ggcgcttgcttgggcgtagttggccagcgcgatggcgtcgttgggatcggcggcatgggctgatggtgcgggtgggtcgc
cggcattgcctgtgttgaccaggtgcgatgcgctcgcagcttgtgtcgtcgacgcgtcgtttgcctgcggatccgcgctg
cgatgacagctgcaaccagagagcgcggctgcgacaacgatcattcccatccagcgcatggcacgtccccttccccgatg
cgcgcagtgtagcggttacgtgtggcgatgcggtcttcaggcgccggtggcaggttgcacgcgttgcaggcgttccaaca
gcaactgcagtttgggacgcagcgcgtccagtgtatcgctgggttgcgcgcgtgggcgggccgccaggtcctccagcaat
tgcgatccgacggtgagtgccgcgcattcgtcgctgctcaggtcgcggcgcaggtgcaactcttcgagcaaccgcatcca
atcggcgcgcgagcgttgttcgaattcgatggtgcagcggtcgtcacaggggcggccgttgttttcgatgggcgtgaccg
tgatgcgatagcgtttgcgggacatatgggccgcgtcgttctggactgtgttcaccataggcgcaggacgcaacagcctc
gatagtgcgggtcatgacgcagtgttccagcgtattcaattttccggctgtggtgcgggtttgcgcaggagcggcagcgg
atcgtacacaccgttgcgtccatagacaccatagtgcaggtgcggcggcgtgccgcgcgcgttgccggtggtgccgacca
tgccgagcggtgtgccgggctcgaccacatcgcctaccgcaaggccggcagcccaatcgtccagctgcgcgtagtaatgc
cgctccatcgctggacctaggagccagacctgttttccgcccaggccctggtcgcggatggcgctgaccacgccgcgcgt
tgcagccaccaccgccgtgccacgtggtgcgaagatatccacgccggcatgcgtacggtcgcggccacgcggtgcaccaa
aggtgtcggcaatctgccgtgcacgcacaccttccacggggagatgcaattgcgcaggcggcggcatctgcgacagctcc
caactggtagggagttgatgggcgatcggcagatgccaggcccagcgcgcggccaccgccagagcgcacagcagcgcaat
ccagaccacgacactgcgcacgcggcgagcggggctgcgtgtggcggacgcgtatggcgacgatggcggggtgttcggcg
gatcggtcacaggcacctgcagagggcgaaccagcatgcagggtagggcagtgtcgatgagcggtatgtgctgcacatgg
ctgcgcgaccgaaaaaaaagacggcccgcaggccgtcttcgtgacaccggatgcgtgctcgattagagcgccgcgtcctt
caaccttttcatcatgcgggacttgatcttggacgtcgcaggcttggcggcaaagatctgctcttccttggtgaacgggt
tgatgcccttgcgcttcggcttcgccggcacgtgcacggtggtcagcttgagcatgcccgggatggtgaaagtgccgacg
cccttcttgctcagcgaggcgtgtgccgtggcttccagcgacgccagcacggcgcgcacgtccttcggagccagctgggt
gctttcggcaatgtgcgcgaccaggccggtcttgctcagtgcttccttgatcggcttgggcgcagcagacttggcagcag
ctgccttggccggctttgcggtcttggtcgcggcgacctttttcactgccttcttgggggcagccttcttagcggcggtt
tttgccatgagtgatgtgttccgtattcgttggtggtgttgggtctgccgacccagtcggcaacgcgaaatgtagggcaa
ctgctgcgcgccgccaataggcaaacgatgaaacaacaagaaaaaagcgtctttcgaccgggattcgttcaccagcggca
caaaaagcctacaaaacgcatcgttctgcgagcgcagtgcgcgccttcgctacgtgtctgacgcacagcagcagatcgtt
tgcgcgaggaaagaccagaacgcgcatgcgtggtggcggtgcaagcagccgacgcgggcagctgtttagcagtgcgtgtg
acggcaacatgcgccctagatgtgaatgacatcgatgacaaccgcgggcgcgcgctccatctccagaaatgtaggggttt
ccggcgccatgcgccgttactcgctcttgctccgtatcgagcttgtgttggccaagggcgctggcgctacggtatggtca
ggtagtcgtatcgttgccgtcttggagtgttcgctgtcccgagcggtgtgcgttgggacgcgcgcaggttttgcggcgtc
tcaattaattctactgcgttactaaatccgaatccgttggtacggtgagaccccgcaacacgggcagtgtgggaggcttc
tggcgatcagcctagccagtccaaaggccagcgtggcaatcgagttgggatggtgacgttgcattggggccagacccgcg
cgggcggacgcttttggatactgcaggcatcttgaatgcgacggagttttttttactgcgcaggcgctcgcgcatcaaga
acccgtatgcggcgatgcacagactggcgtgatggtg-aaaccacgccagttgcgcccttcatagtgatgcagccccaac
tccgacttcagctcctgataatcgcgttcaatccgccatcggccttgtgccgtggcaaccagtgtcttgaccggcgtttg
ctttggtagcgtcgagaaccagtagtggcggggctcggactctcccggcggccactcgatcagcagccactgctcgtcat
gtgcctggcgattgtgtgcggcacgaacccgcaccgccgcgaaccgcgaactgagcgttgcgtcgctgccctggcgccag
ctgacctgccgatacgtccttgcgggcaagcgctgcgcgacttcatgtaccgagatcggcgcatgtgcgctatcgcgcat
cggtcgtgtgcggggccgaccgcccttagaacctgttcacgatctcctgagcagcagtgccaggaatgccagatggatga
actgcaagctggtattgagccttcgctcgcagttcttccatagcctccggttcttctccagccaggcaaagctgcgttcg
acactccagcgcttgggcatgaccttgaaggtatgcagctcgctgcgcttggcaatctgtacggtgacatgcttgcccag
aatgtcctgtccgccctcggcgaagggatctccggtgtagccgctgtcgcacagcaggcgtttcacccgacctaaacccg
atcggcagcgtttcaatgcctccagcgcaccttgacgatcggtgacttccgccgtggtcaccgcaacggcatgtggaaag
ccttgcgtatccaccgcgatgtggcgcttgatccccgataccttcttgcccgcgtcatagcctttctggccggctgtatc
actgttcttcacgctctgcgcgtccacgatcaagaacgtgctgcaggccttgcgcccctgtttctcgcgggccgcgccaa
cctgatttttttaagcgcccgctccagcaggctcattccttcatcgtccacttcgctccacttggcaaagtaggaatgca
ccgtgcgccacttcggaaagtcactgggcaacgcacgccacgggcaccctgtccgtagcagatacagcactgcgcaccac
acctcatacatatccactgtcacaggcttggtgcgcttgcgggcttgctccagaatcgggcggatttgctcgaaccgctc
acggctcatgtcacttggatcgttcttcttgcgcattcgtggagtttgcatggtttgaataagatcgtgaacaggttctt
agggctggctggcggcatgggcgcaggttggtgcgatccccaccagaccttcgtgttgctgcggacgccaaccatgtaca
gcaggccgcgttcgctgagctggtctcgccagtgggtctcggtgccgtaggccgcatcggctagcacgacgcctgccgca
atccctgtcgccagcgcgctgtcgatctgatccatggccagcgctgtcttggtctgaaacacgacctgatccggaacgcc
tgccttcttgcgccgcacagtgtcctgagcccactgctcgggaagatacagccgatagcccactggcaggctgccgtgtt
cgttggcgatcgacaaactcacggcaacctggcaattgtccgtcttgccaaggcggccgcagtactggcgtgcaacaccg
accgaatgcacccccttctttgaaaatcccgtgtcgtccacgatccagtgacacgc----tgcgctcttcctgctcaggg
tcggcagcacctgtgccgccaccgccgccagcagcgcttgatcgctccagtcggcatcggccaccagatggtgcatcgat
tgatgggctgagcgcacgttctgcgggtgcacccgcgcggccatcggctccacgctcttgcgccctccaggcagtagcaa
ccccttcaggtaccagtgtgcgggctgtttgcgatccgcatgggacagggcggcagcaactacttccccgtactgttcaa
aacgcacttccagtgacctattcaacacagctctcccgcgcggcctgaaggtcttccaatagtggcacaaaggtacgatt
atttgtaacacagtggaattaatcattggcagccgacaagctgcggccacgttcggtcgcggcggcaattgcgttggcgg
taagcgcttcgaagccgcctgcctggaatgtctcgatggcggcgtgggtggtgccgttgggcgaggtcacacggcgacgc
aggacctccggtgcttcgcccgattcggtcagcatgcgtgcggcgccgagcagcgtttgcagcaccagggtgcgcgcggt
ttcggcgggaaggccctgcgcttgcgcggcagcttccatcgcttcggccagcaaaaacacgtatgccggtccgctgccgg
agaccgcggtgactgcatccatctgcgcctcgtcgtcgatccagacggtgacgccggcactgtccagcagtcgggttgcc
tgctggcgttgcgtgtccgagacgcgtgcgttggcatacagcccggtgacgcccgcaccgagcagggcaggcgtgttggg
catggcgcgcactacggcgatatcgccgcccgaccagcgctgcaattgcgtggcggtgatgccggcagcgatggaaacca
gtagcggttgttgtgcctgggctagctcggccagctgcgcacagactgttggcaagacctgcggcttgaccgccaagacc
caggtcgctgcagcgtcgactgcggtgcgcgcatcttcaacgacctgcacgccgaagtcgcgcgccagtgcctcgcgcag
ctcagccaccggttcggccacgcgaatgctggcggcgggcatcccttgccggatcagcccggcaatcagactgcgcgcca
tgttgccgccgccgacgaaagcgatgcgcgcaacgtccgaagacgaggaagaaggcgtggacgcgacaggcgtggtcatt
gcagcacctttaacaagtgattgatgtggggacacaacgcgatcaggcggaggcagccggagcctggccgcgcgcgccga
acaaggccgtgcccacccgcaccatggtggcgccggccgcgatcgcttcggcgaaatccgagctcatgcccatcgacagg
gtgtccacctgccggtaacgggttttgagttgctcgaacagcacctgcatccgcgtaaacgcggcgccacgccgtgcctg
gtcgggaaacggagccgggatcgccatcagtccgcggagctgcaagcgcggctgcagtgcgattgcctcggccagactgt
cgatcgcctctggcgcgcacccgtgcttgctgtcctcgtcgtcgatattgacctggatcagcacattcaacggcgcgcaa
tcgtccgggcggtgacgtgccagcagcggaatcaatttggcgcggtcgaccgtctgcacccaatcgaagcactggctggc
caattcggccttattggattgcaggtggccgatcaaatgccattccagccccagcgcacgcaattgggcaatcttggcgt
cggcctcctgcacgtagttctcgccgaaggcgcgctggccctgcgcggccagcgcggcaacagcctcggctggcttggtt
tttgatgccgccagtagccgtacgttggtacgcgcatgcagggtggcggcggcgtggatggcatcgagaatctgctgcag
cgacgaagccggcacgtggcattccggagaaggataggagcgctatagtgccgcccgccgacgcttccttctagttgaca
gcgggccgggtgcctgcactgacgcgccggccccgggctgatatgtacgtcatgctggacgcgcggctggcggaaagccc
catcctgaccgggtccgcgattccacgcggacgcgcggtaacgcggaccgtcacgccttgtcgagcgctacgcccgtggc
gggcgcaaagcaaccgtttcagccaggcccgacgccgccggcccaaaacgggtccaggccgcttcccgccagcagccaga
acgctatactgacggctggggagtaccttccaatcgcagcctaggggaaaagcagcgcatggatatcgctgaactattgg
cgttttctgtcaagaacaaggcatcggacctgcacctgtctgcagggctgccgccgatgatccgtgtcgatggcgatgtc
cgccgcatcaatattccggcgctggaccataagcaggtgcacgcgctggtgtacgacatcatgtcggacaagcagcggcg
cgattacgaggaattcctcgaagtcgacttctcgttcgaaattttgtcgctggcgcgtttccgcgtcaatgcgttcaacc
agaaccgcggcgccggtgcggtgttccgtaccattccctccgaagtgctgacgctggaagacctgggctgcccgccgatc
ttccgccagctgatcgaccagccgcagggcttgatcctggtgaccggcccgactggttcgggcaagtcgaccacgctggc
cggcatgatcgactacatcaacaagaacgaatacggccacatcctcaccgtcgaggacccgatcgaattcgtgcacacct
cgcagaagtgcctgatcaatcagcgcgaggtgcgccgcgacacgcacggcttcaacgaggcgctgcgctcggcgttgcgc
gaagacccggacatcatcctggtcggcgaattgcgcgacctggaaaccatccgcctggcgctgaccgccgcggaaaccgg
ccacctggtgttcggcaccctgcacaccagctcggcggccaagaccatcgaccgcatcatcgacgtgttcccggccggcg
aaaagccgatggtgcgctcgatgctgtccgaatcgctgcgcgcagtgatttcgcaggcgctgctgaagaaagtcggcggc
gggcgtaccgcagcatgggaaatcatggtcggcaccccggccatccgcaacctgatccgcgaggacaaggtggcgcagat
gtattcctcgatccagaccggccagcaatacggcatgcagacgctcgaccagcacctgcaggacctggtcaagcgcagcc
tgatcacgcgcaaccaggcgcgcgagtacgccaaggacaagcggatattcgaatagccgggattggggattcggaatggg
ggattcgcaatggcgatgtcccggtccggaccccgctcttgcgcatcccgaatctccactcccgaatccctgctccagag
gagcacgtcatgagcaccatcgacttcacctccttcctcaagctgatggcgcatcagaaggcgtcggacctgttcatcac
ctcggggatgccgccggcgatcaaggtgaatggcaagatcagcccgattacccagacgccgctgactgcgcagcagagcc
gcgatctggtgttgaacgtgatgactccctcgcagcgcgaggaattcgaaaagacccacgagtgcaacttcgccatcggc
gtttcaggggtggggcgttttcgtgtgagctgtttctaccagcgtaatcaggtcggtatggtgctgcgccggatcgaaac
gcgcatccccaccgtggacgagctgagcctgcctccggtgatcaagacgctggcgatgaccaagcgcggcatcgtcatct
tcgtcggcgccaccggtgccggtaaatcgacctcgctggcggcgatgatcggctaccgcaaccagaattccaccggccac
atcatcaccatcgaagacccgatcgaattcgtgcacaagcacgagggctgcatcatcacccagcgcgaggtcggcatcga
taccgacagctgggaaaacgcgctgaagaacaccctgcgccaggcgccggacgtgatcatgatcggcgaggtgcgtaccc
gcgagggcatggaccacgcgatcgccttcgccgaaaccggccacctggtgctgtgcacgctgcacgccaacaacgccaat
caggcgatggaccgcatcatcaacttcttccccaaagaccgccgcaatcagctgctgatggacctgtcgctcaatctcaa
gggcgtggtggcgcagcagctgattccgacgccggatggccgcagccgccgcgtggcgatggaaatcatgttgggcacgc
cgctggtgcaggactacatccgcgacggcgaaatccacaagctcaaggagatcatgaaggagtccaccaacttgggcatg
cgcaccttcgaccagagcctgttcgagctctaccaggctggcgaaatcagctacgaagacgcattgcgctacgccgactc
gcagaacgaagtgcgcttgcgcatcaagctctcgcaggggggcgatgccaagaccttgtcgcagggcatggatggtgtgg
agatttccgaagttcgataagcgcgtcggcaggcacgcaggggcgcgcccatgcaaagaaaccaattcggcccgctcgag
ggcgggtctgccggtgccatcgagcggatgctggctgcgtagtggagatgacgcagcgcggccgccgactgaagcccggc
tgggctgcgcatcggcgcgttgcggtttcagatgtaatcgcaccagccgatagtgtctaatatccgcaccccactgcagt
tccccatccgtgagccttctcgattccgatctccgtccggagcaagcgccgttgcccgacgacggcgccgtggtgacatg
cggcccgttaacgccgccaccggattcggctggtactgccgccgacgaccacgcgttccatcattcggttgcagaggatg
tgcaaggcatggtgctggcgaccctggtcgcatcgctgggtctggccatctttgccaagggcgggttgatgatcggcggc
atggcgggcgtggcctttctgctgcactacgcgctgcactggaattttggcctggtgttcgtgctggtcaatctgccgtt
ctactggctgagcgtgcgccgcatgggttggggattcaccttgaaaacctttgtggcggtggctgcctgcggggcgctta
ccgacctgctgccgcgctgggccgagtacgcgcatgtcgagacgctgttttcggcgatcgtcggtggcgtgctggcgggg
ctgggcattctgtttttcatccgccaccgtggcagcctgggcggcatcggcatcctggcggtctatctgcagcgcgagcg
cggctggagcgccggcaaggtgcagatgagcttcgacgcgatgctgatggcggtcgtttttttcgtgctgacgccgggca
aggtgctatattcggccatcggcgcgttgatgctgagtctggtgttgatgttcaatcaccgcccgcatcgttacatgggt
ctgtaatgcctgccgacgatcgctggcgtggtagcggctaacaccacggagcgagcagtcaccaagtgggtgtggatggc
gcgcacgaacccgagcatgcgagtggtgcatgccgctgcgagcattgctcgcgtgcacctgatgggcgcagtcggtttgt
tcgctcttctaaagagcggctaacaaaacgactgcgctcaccgccaggcgggcgcggccggtgctcggaatcctcatgta
ccactcgtactgcgcgcatcgaatggtgcatgcgccttcgtgtcgttgtcgaagtagcagtaaacatcgcgcgaggcgcg
ctcgcgtgccgcctcgtccgattcgccgccgcgttggctagcgcctgctcgcaatcgcgcacgcgcttcatatgaatgat
gaagcgcgtgcccttgaccgagaagacgaagtcgtccggcgtttcgtagcgaataaaacgtgccattgatctccacgctg
ggaaaacagcctgcggtgtattcgagctcgcgccgctgggccaggccggccggataaaacgtgccgcgctagcgcgcatc
acgccagccggaaatgccaatacgaatcgccatgtcgcaagcatttcgcgcatggcgtgcaagaggtgtctagccgcgct
ggaccgtgcgcgttgtcgccggcttgtgcgcctgcagccacggcggcgccagtgcctgaatgcgggaaaataccgggcag
tcggcatgatgtgcgccgggcaggtagcctaggctcatcaggaactcgccggtgatttcgccgccggtgaaacggaaggt
cttcttgaacagcttgacccaggccggtttatcgagcggatggtgtgcgtccaaccactgcgcgaagctgccgtgcgtgg
cgcgcaagcgctggatgacctgcgcgttgtggatggccgccaacaccttgagacgattgcggatgatgccggcatcgccc
atcagtctggcgatctcggcgtcgccgtacgctgcaacggtgtccacgtcgaagccgtcgtaggcctgctggaaatggat
gcgcttgcgcaggatggtttcccagctcagtccagcctggttgatttccagcaccagtcgctcgaacagttcgcgttcgt
cgcgctgcggaaagccgtattcgtgatcgtgatagtggccgtgaaccggattgcccggggcgatggcgcagtagccgctc
atgggcgagtttccggccggagaccttcttcgctgggcctgatgtggatgcgtcggtctcccggcagcgccaactctggc
cagtggttgtgccgcgtctggatctggccgttgcgcagcgcctggctcacttcgctcttggcctcgctgtcgagggatag
agatccgccgtgccggtcgggtaccacccatctgggttgcgtgtctgcagcacgcaggcgagggcgtattcgctgttgag
actgcacagcagttacgtcgagctggccgtcgccatcaaggtcgttgctgcttgccacacagttgctgttgccctgcgtg
caagagcccgcgagcatctgggacctcaccaggcactgccaccagtccgccggcggcgctgc-ctggccggcagccacgg
tcacatgctggcggatctggggcaggtcggtcatctgtcggttcgtttgatcttctgtgggttcagaccttttccagcga
ctggaacgtgccagtcgctgttccagctgctgcttgcgcgtggtgctgccggtaaaggcggggggggcgcgcagcgacta
cacggcctgatagccgcgccgaccgttgtcgaaaggcagaaactccatattctggtctgttcgcggaacagatcacgaaa
ggcctgaatcttgaccagcgcgaacaggctgacccacagccccggcaccatccagcacacgcacacgcacagcagcgcca
gtgcgttctgccaggcatgttcgaacaggtcgcggtagcctgcgcgccaatggccacgcagttgccgatgctgtagccac
ggcagggcgacgaaccatccgagtgatacggtaaaaccgaacgaccagagaaccggtatcagattcagggccggcgcgcc
tgtggccgtccatgcagcccaactgcccaaggccgtgaacaccagcgtactcgcggccacgtgctgaaacagtggccaat
cccgcagatcctgcgcgcgcagcagcgcgacgccgggaatcgtcatgaccagcgtgtaccagcagattcgcgcgcccagc
tcggtaaagggccacatgccatgttgctggcccaaggccgccagagacagcgggccgccctgcaacagcgcgaccagcac
gatgaaggcgcgggtcttgcggggcagtggcgcatcgagaggcagtgacgtggttcctgatgtcggcggcatcgtcgttc
catggcgtgacacgtcacgtatgggattgtttctgcgcgcggcagagcgaacggctagaatgcggccatgtctgttttgc
ccacgcctctggccaaccaactgctgattgcgcttccggcgctgtccgatcccaccttttcgcgcagcgtcgcgctgatt
tgtcagcacgacgagaacggcgccatgggcgtgctggtcaaccgaccctccgaatacaccttgggcgaagtgctgtcgca
gatgggcatcgacaccgacgacgagccgttgcgcgagcagatcgtgctcagcggcgggccggtgcatccggagcgtggct
ttgtcatccatgacgatgcgcgcgaatgggattccagcctggaagtggggcagggcgtgttcctgaccacctcgcgcgac
attcttgaggccatggcggccggcaacggtccgcgcaatgtgctggtagcgctgggttgcgctggttggggcgcaggcca
gttggaattcgaactgggcgaaaacagctggctcaccgcgccctccgatgctaatgtgctattcgccaccgcgctggaag
atcgctggcagaccgctgccgggcgtatcggtgtcgacctgttccggctcacggattattccgggcatgcctgaggcggg
cgcgatcctccccgatggcaccgtgctgggcttcgacgtggggtcgcgccgcattggtgtcgctgtcggcaccgcactcg
gcgctggcgcgcgtgcagtggccgtcatcaatgtgcatgccagcggccccgactgggacgcgctagaccgcgtgcacaag
gaatggcgccccgacggcctggtggtcggcgacccgctgacgctggacgacaaacaccagcccgcacgcaagcgcgcgca
tgcgttcgcccgccagctgcgcgagcgctatgcgctgccggtcgtattgatcgatgagcgctccagctcggttgaggccg
cgcagcgtttcgcgcgcgagcgcgccgatgggcgcaagcgccgccgcgatgccgaagcgctcgatgccatggccgctgcg
gtgatcgtcgaacgctggttggccgcgcccgaccaagccacccttcttccttgactcccgacctgcgatgaccaccatgc
aactcgattcggacggacgcctgcgccaccttctcaccctggaaggagtgccgcgtaccacgctgctgcaattgctcgac
cgcgccggccagatccgcgatgcggcggtggggcgcgtgggcaagcgcagcgtgctggcgggcaccgcggtgtgcacgct
gttcttcgaaccctccacgcgcacgcgcagttccttccatctggcggcgcagcgactgggtgcggacgtgctcaatttcg
atgcctccacctcatccacccgcaagggcgaaaccgcgcgcgacacgctgaagaatctcgaagcgatgggtgtgcgcggc
tttgtggtgcgtcaccccgacgacggcgcggtgaaagcgctggccgcagcagcaggcgagggcaccgcgttgatcaatgc
cggcgacggacgcagcgcgcatcctacccagggcctgctcgacatgctcaccctgcgccaggccaagggaaccgattttt
ccaagctcaaggtcgtcatcgtcggcgacgtcaagcactcacgggtggcgcgctcggacctgcatgccctgcgcacgctg
ggcgctggcgaaatccgcgtctgcggcccggccagcctgctacctgacgacggcatactggagggctgcgtagtcggtca
ggatttcgatgccatgctcgaaggcgccgacgcgttgatgatgctgcgcctgcagcgcgagcgtatggaagaaggcttgg
tgccgtcgctggagcaatatcacaccgaatacggcctgacccgcgagcgtcttgcgcgcgccggccatgacgctgcggtg
ctgcatccgggcccgatcaaccgcggcgtggaaatcactgatgaagtggccgacggcgcgcaatcctgcgtgctgcggca
ggtcgccaacggcgtcgccgtgcgcatggcggtactggaaacgctgctgggctaagcgcaactaacaacaactgcgctca
ccgccaggcgggcgcagccggtgctggaatcggcatgtgccactcgtacactgcggcctctccgcgtcgtcggcacctac
ctgacgactgcccgctatgtcgtgttagccgctctgaaaacggctgcgcactagttttattcgccgccccaatagctgca
atgcgaccgcgcaaccaacgcgcggtcgcattgatctgtgaatggttgattgcgaagcagcagcagttttttgccgaacg
cgcgccgttgcgcggtggcgttcgatgtgcaacttcatgagtgcagacaaacagtcactcgctggctaacgtgtcctgcg
atctgctcttgcgattcccgattcccgattcccgcaccaccagctaacagctactcacctatcgtgaccgctcctttcag
cgcaggagatcgcaatgggtatttcacgtcacgccaccgctcactgggaaggcgacctcaagaccggcaagggccagctc
agcacaccgcagagcggcgtgatggacaacacccgttatgctttcagcagccgcttcggcgacgagaagggcaccaatcc
ggaagaactcatcgccgccgcgcatgccggctgtttcaccatggcgttgtctgcgcagctgaccgaagccggttttccgc
cgacctcgctggatacgcgcgccgatgtggatttgtcgatggaaggcggcccgcagttgtcgcagatccgtctcaagctc
aaggccgtcgtgccgggcatcgacgaagccacgttccgtgagttggccgataccgccaagaaaaattgcccggtgtccaa
ggcgctgagcgccgtgccgatcagtctggaaaccgagttttccagctgagagcaccaccgctgcggcgcgtcggcacagg
tgcccggcgcgtgcagctggcggaaacctgaatagggctcttcgaggccggtttggttcagggcggtttcactgggacaa
gtcgagcatcggcagcgtgtcctccctatgaagctgccgcaatgaaaactctcgtgcttggtgctctggtgatgggtctg
gtcgtggcgggtgatgccacggcacagcgctatgatggcggctacagcaattacggccgcagcggctacgaggatggtcg
ttacgagtatgcgcgcgtcgtgcgcgtggatccgatcatcgttgccgattcgtacaacgaacgcaccagcgaacgttgct
acgaccgtccctccaacggttactacaccagcaatgacggctactaccgcgacggcggctacagccagtccgatgtgtcc
aatcgcggtgttgccagcgtcatcggcggtatcgcgggcgccgtactcggcagccgggtcggcggcggcaatggtcgttt
ggtgggtaccgccgtgggcaccatggcgggtgtcgcagcgggacgttcgatctatgaggcgaacaaccgtacctaccagg
gcaacgtcagggtctgtgagccggtgtcctatcgccgcgaacgcgaccgcgtggatggctacgacgtcacctacgaatac
gctggccgcatgtatcacacgcatagcgactacaacccgggcgaccgtatccgtgtgcgcgtcgacgtacgccctgacta
atcaatgcctgacgcacgtggtgtcgctagctacttgcggcatcgggtcgaacaagaacgctgcgggcaaccgcggcgtt
cttgttttttggcgcaatggttgcggagtgcagtagtgcgctgtcgtgacgattaggatgtgatcgacgcgatgcattgt
gctgcatcgcacgcgttcgaccattggcgtagcggccgtggcccgccatctagcagccctggctggcacggcgcggttct
gcgttgcatcccgcgcgttgaatccggcgcggcaatcttgtgacccgctacgcccaatccagcgtgccgcgaatcactgt
ctggatctggccacccgaccacacgtcgccatcggcatcgatatgcagttccagcagggcgtcgaagccaatttcgcgtc
cctggctcaccacatagcgggagtcggtgccgggtaacgcgtgacgactgtccagccatgcggcgagcactgcattggcc
gcgccggatgccgcgtcttcgaagcgccggccgttgccgacgaacgcgcgcaccgccagatcgtaggcgcccggagcggc
ggcgcgggcataggcaaagacgcccatgctgccggtggattcggccaatgcagcgatcgcgtcccagtccggctgcaggc
tgcgcaatgcggtttcgctggccagctccaccacccaccatgtgcggccaccgtccatcagcgcaggcggcaacgtgcct
aacggccagccgtgcagcgcatcgcgcaggcgcgggtcgtcggcgtgcacctgctcggcaacgcgcgcgcgcggcgtgcg
gattgcgatgctgcggtggccgttgcgctgttccacacgcagcggcaactgaccggcgatgccgtcctgcaccagcacgc
catctatcggtgcagccaagccggcttcaagcgcggcatgtgccgtgcccacgctggggtggccggcaaacggtacctct
ttttgcggcgaaaatatgcgcaaccggtagctactgtgcgcgctttcggcggggaacacgaaggtggtttccggcagttt
ggtccagcgtgcgatggactgcatcgccgcatcgtccagaccctgggcatccagcaccacggccaatggattgccgctgc
cggggcgggcggaaaagacatccaattgcaggaagcggcgagttgtcatgggcgtcgatccacatgaagggcacattagc
ttaacaatcgatgcggccgtcgatcacctgcagcgtcgttccgccgatccaaacttcgccatgctcgtccacctccacat
ggacgcgaccatcgcggccgacctcgcggccctgactggcgacatagcgcgacgccgacccgggcaagcggcctttgcca
cgcaggcgtgtggcaatacaggcattggcgctgtcggtcaccgggtcttccggaatgccgtcgccggggcagaaggcgcg
cacgaccaagtctgcgtgaccatcgtgcatgggtgcgtaaatggccaggccagcccacaggcggcgctagcctgggtctg
gcgcgcaatggcgacaaggtccggggctgcctgccgcaccgcccgtatctcggccaactccagcaaccaccagttcgggc
cgttgttccagagcgcggccggctgcgcgctcacgcgcaggccagcgcaggcaacacgcagcgcctcggcgcagctgtcg
tccgtgtcgatggcgcgtgcgcgcggcgcgcgcagccgcaccagcaaggcgccgtgccggtcgaacacttccaccggcag
cacgccggccgtgcattgctggcgcagctggccgctgggtgtgtgtgcgatcaggccgtgaggcaccgctgcccaggccg
cgcccacgctggggtgcccggcaaacggtagcgcggcgcgcggcgtgaagatgcggatgtggtcatccgcatcgggcacg
ctgaccggcaggaaaaagatcgtctccgacagattcagccatgtggcaatctgctgcatttgcttggacgacaatgtcgc
tgcattgaagatcacgcccagcggattgccgctgccggcctggccggcgaacacatccagtggcaggtaacggtgcttac
tgatggcgggtacatcccgtcgaaggaggctgcaccgatagttgcggcgcaaaccgatgcggcagtggaggcggcgaccc
gcgcgctgtgatcgcacgcggggtcatgcgagcggcattggcagtagaatcggaagttgcgctcggtataccgggcatct
tccccccctcctaaacatctatctcaatgtcagctccccactctaccgatcgttggatcgtcctcaagttcggcggcact
tcggtgtcgcgtcgtcatcgctgggacacgattggacaactggcgagcaaacgggccagcgaaaccggcggccgcgtgct
ggtggtggtgtccgcattgtcgggcgtgaccaacgcgctcaccgccattgccgatggcgctgcggacagcgcacagcgcg
tggcggcactggaccaacgccatcgtgagtttctggccgagctcgaactggacgccgacgcggtgctgggtgagcggctg
gccgcactgcatgcattgctgagcgacgcgcgcgccgcaacgcgcacgctggaatggcaggccgaggtgtttgggcaggg
cgagttgctatcgtccaccattggtgcggcgtatctgcatgccagcggcctggacatgggctggctggacgcgcgccagt
ggttgtcggcgctgccgccgcagcccaatcagagcgaatggtccaagcggctgtcggtgtcgtgccaatggcagtccgat
gcagattggcgtgcgcgtttcgccgcccagcccacgcgtctgttgatcacccagggcttcattgcgcggcacgccgatgg
cggcaccgcgattctgggccgtggcggttcggacacttcggcggcgtacttcggcgcgctgctcggcgccagccgggtgg
aaatctggaccgacgtgcccggcatgttcagcgccaacccgaaagaggtaccggatgcgcgcctgctgacccggctggac
tattacgaagcacaggaaatcgccaccaccggcgccaaggtgctgcatccgcgttcgatcaaaccgtgccgcgattccgg
cgtgccgatggcgattctggacaccgagcgccccgatctgccgggcaccagcatcgatggcaatgccgagccggtgctgg
gcgtcaaggcgatcagccgccgcaacggcatcgtgctggtgtcgatggaaggcatcggcatgtggcaacaggtgggcttc
ctggccgacgtgttcacgctgttcaaaaagcatgggctgtcggtggacttgatcggttcggccgagaccaacgtcactgt
gtcgctggatccttcggaaaacctggtcaacaccgatgtgctggcggcgttgtcggccgatctgtcgcagatctgcaagg
tcaagatcatcgttccgtgcgcggccatcaccctggtcgggcgcggcatgcgctcgctgctgcacaagctctccgacgtg
tgggccacgttcgggaaagaacgcgtgcacatgatttcgcagtcgtccaacgacttgaacctgaccttcgtcatcgacga
atccgatgccgacggcttgctgccgatcctgcacgcggaactgatcgacagcggtgcgatgccggtcagcgagggcgacg
tgttcggcccgcgctggcgcgagatcaccggctcggtgcgtccgcgccccacgccgtggtggcacgccgagcgcgcgcat
ctgctgtcgctgtccaaggccggcacgccgcgctacgcgtaccatttgcccaccgtgcgtgcgcgtgcgcatgcgctggc
gcaggtcgccgcggtggatcaacgctactacgcgatcaaagccaacgcgcatccggccattttaatggcgctggaacagg
ccggcttcgggctggaatgcgtctcgcatggcgaagtgcgccgtgtgtttcaggcgttgcccgaactgtcgccgcggcgc
gtgctgttcacgccgagctttgcgcccaaggccgaatacgcagcggccttcgcgctgggcgtgaccgtcaccgtggataa
cgtcgaagcgctgcgcaactggccggaggtctttcgtggccgcaatatctggctgcgcatcgatctggggcacggcgacg
gccatcatgagaaggtcaacaccgggggcaaggcctccaagttcgggttgtcgtccacgcgcgtggatgaatttgtcgac
gtggcgcgcacgctcgaagtcaccatcaccggcgtgcatgcgcacctgggcagcggtgtggagaccggcgagcattggcg
gatgatgtacgacgaactggccgggttcgcgcgccgcatcggcacggtggagaccatcgacatcggtggcggcttgccga
ttccgtacagcgccgaagacgagccgttcgatctcgatgtgtgggccaagggcctggccgaggtcaaggccgtgcatcct
ggctaccgcctggcgatcgagccgggccgctatctggtggccgaagccggcgtattgctggccagcgtcacccaggtgat
cgaaaaggacggcgtgcagcgcgtgggcctggatgcgggcatgaacaccttgattcgcccagcgttgtacgatgcctggc
acgacatcgaaaacctcagccagctggatgcgcccgccgatagcacgttcgatgtcgtcggaccgatctgcgaatcgtcg
gatgtattcggcaagcgtcgccgcctgcccgcggccaccatgccgggcgatgtggtgctggtggccgacacaggcgccta
cggctactcgatggccagtacctacaatcagcgcgaattaccgcgcgaagaggtgatcgatgcgcccgctggctgagttc
gttttactcagcacgcttgccggtggcgtggcgatggtgttttccaccgccatcgatatcgccgggcaaccgacgcgatg
gaccgacagcctgaagtggggactgcccgcgttggtcgctgccggcatcggcgcgtggagcgcggcgttatggcagcgtc
ggcgcgccgagcgcgcaccagcgcagcgtgctggcggcatggccttgcgcgcggtggtgttgagtgcgcttggctatctg
ccggccttgctgctgtatctgctggccgcgttggcaatcaccggcgatgcagcgatgattcgctctgaggtgatgctgct
gttgttcgtgatcggttgcctgccgctgctgtgggcggcggtgccgttttccatgattgaatatgtcctgtgccgacgtt
atctgcgtcgtgtgcgtgttcctgcaggtagtccatgagcgctttcgacaaacatcagatttccaccttccgtttcgtgc
gttgtgcactcgacgcacagaccggcgtggcgacgctggtgtatgccttcgatcaaggcccggagctggtcgagaccgtt
gccgtaccgggcgcgccattcgcgctgggcggcgcgaacgccaccgccgtgcagcaggcgctgcagctgctgcatctgat
tgcaggcgtgagttatttcaaggcggcggtgccgccgaacatcgccatcgatagctacagtatcgatgccgaaacggccg
cgttggtgcaaagcgtgtacctgcacggcctgggcgaatttgcctaccgcaatggcttgcagctgcacggcaagatccgc
tttccggtcgctgcgcaggcggctgccgctgcgccggcattggggctgcgcgcgcatgcgctggtggcgatcggtggcgg
caaggattcgctggtgagcatcgaggccctgcgccatgccggcgtggaccagacggtcagctggatcggtggctcgcaac
tgatccgcgcctgcgcagagcgcaccggtttgccggtgctcaacatcggccgcgtgctggcaccggaattattcgagctc
aatcgccagggcgcctggaacgggcatatcccggtcaccgcggtgaactcggccattctggtgctggcggcgctactcaa
tggcgtggaccaggtggtgttctccaacgaacgctcggccagttacggcagccagattcccggcaccggcgaggtcaatc
accagtggtccaagggctgggcattcgagcaagcgttcggcgactacgtgcagcggcatgtggcggcggatctgcgttat
tactcgctgctgcggccgctctccgagttggcggtggcgcggcaattcgccaagaccgatcgctacgacgcgcatttttc
cagctgcaatcgcaacttccacatcatgggcgagcgtccggtgcatcgctggtgcggcgtgtgcccgaagtgccatttcg
tgtttctggcgctggcaccgttcatgcccaagacacggctggtcaacatcttcgggcgcaatctgctcgacgatgcgacg
caggccggcggctacgatgcgctgctggagttccaggaccacaagccgttcgaatgcgtgggcgaaggtcgcgaatcgcg
cacggcgatggcagtgctggccagccgcgccgagtggaaggaagacgcagtagtgaagcgcttcattcgcgacatccagc
cgcagctcgacccgaatgacctgcaggtcgagccactgatggccatcgaaggcgagcaccggattccgccagcgctgtgg
gagcgcgtgcgtgcgaatttcgcagtttgaaggcaaggcggttgcgttgtggggctggggacgcgaaggacgcggggcgt
atcgtgcgctgcgcgcgcagctgcccacccaatcgctgacgatgttctgtaacgctgaagaggtgcgcgaactcgaatcg
cttgcagacgcagccttgcatgtggaaaccgatgccagcgcgcaggcgttggggcgattcgagattgtggtgaagtcgcc
cggcatcagcccgtatcgcgctgaggcactggccgccgccgcgcagggcacgcaattcattggcggcaccgcgctgtggt
ttgccgagcacgcgcagccggacggcagcgtgcctggcgccatttgcgttaccggcaccaagggcaagagcaccaccact
gcgttgctggcgcacttgctgcgcgtggccgggcatcgcactgcgttggtcggcaatatcggccagcccctgctggaagt
gctggcaccgcagccgccgccggcgtattgggcgatcgagttgtccagctatcaaaccggtgatgtcggacgcagcggcg
cgcgcccggagctggcggtggtgttgaatctatttcccgagcatctggactggcacggcgatgaggcgcgctatgtgcgc
gacaagctgtcgctggtgaccgaaggccggccgcggatcgtcttgctcaacgcggccgacccgcttcttgccagtttgca
gctgcccgacagcgaggtgctgtggttcaaccatcccgagggctggcatttgcgtggcgatgtggtctatcgcggcgaac
aagccattttcgatagcgctgacgtgccgctaccgggcgtgcacaatcgccgcaacctgtgcgcggtgctggcagcgctg
gaagccctgggcctggatgctgaagcactggcgccggcagccttgagctttcgtccgttgccgaaccgcctgcaggtgct
cggcagcgtggacggcatcagctacgtcaacgactcgatcagcaccacgccgtatgcctcgctggccgcattggcgtgct
tcgcgcagcgtcgcgttgccttgctggtcggcgggcacgaccgtggcctggactggcacgatttcgcccggcacatggcg
cagcaggcgccgctggaaatcgtcaccatggctgccaatggcccgcgtatccatgcgttgctggcaccgctggccgacgc
cgggcgcttcggcttgcatgccgcaaacgatctggaacacgccatgcaactggcgcgcgatgcgttgggcgggcaggggg
gcgtggtgctgctctcgccgggggcgcccagcttcggcgcctatagcgactacgttgcgcgcggtcggcactttgcccag
ctggcggggttcgacccggcggcgatcagcgcgattcccgggttgggtgtgcattaatccgactaacagaccgactgcgc
tcatcgctagaagtgcggagtcggtgctcggaatcggcaagtaccgctcgctctggtttctctgcaccgtccacattcac
ctggctaatgctcgcgaccttgtgcttggctgcgtcggctccaacgccgctgccattgatgcgactggcttgaagccggt
acccgcagccgatgcggacgtgtacggcatgcgctgaccaaccaattgcggcgcagttgccagaagtggcgatgatgacc
cctcccgcacggcgacagcgcctacactcggtgcaccatctgggagcaagcacatgcaatcgatatggcgtggcgttggg
ttgatcggcctcctggcctcgctggccttccccgcagcggcggcgatgcaggccaagcctctggaatggaaggttggcaa
agacacctacagcggcgtgctggtgtacgacgatgccggcgatgccaagcgtccgggactggtgatggtgcccaattggc
gcggcgtcaatgactcggcggtgagcaaggccaagcaactggccggcgacgagtacgtggtgctggtggccgacgtgtac
ggcaaaggcaagcgccctgccaacgacagcgaagccgggcagttcgccggcgcgctgaagaaggatccgccggagttgcg
cgcacgcgcgttgacagcagtcgaggtgctcaaggcgcaggctggcaaggcaccgctggacgcagcgcgcatcggtgcgg
tgggtttctgctttggcggcaccacggtgctggagctggtgcgtgcaggcgcgcagttggccggtgttgtcagcctgcat
ggcggcatcgccacgcccagcccggccgccgccggctcggccaaaacgccgttgctggtgctcaacggtgccgacgacaa
gagcgtgagcaaagcggatatcgctgcgttcgaaaccgagatgaatgcagccggcgcggactggcagttcgtcaatttca
gcggcgcggtgcattgctttgccgaggccgacgccaacagcccgccgggctgcctgtacaacccgcgtgcggccaagcgg
gcgtatcgcatgctcggcgatttcttcgacgagcggtttgctaagtagccgggcttggggattggggattcgcaagaggt
ggtcccgtccttcagcgaatcaaacccctgagtttttgctgggagtttgcgctgaccaatcattcggctatcgaatgcgg
gaattcgtcgacacgcaagctagccgctgttgcgaatccccaattccgtccggagcgcaaaagcgcgccggatcagtgcg
tgcgttcgaccgcataccgcgccaggccgcgtagcgctgccaccgcggggctgtagggcaaggtgtccagcgcctgttcg
gcggcggcggcatattcgccagcacgttgacggctgtagtccagcccgccggtggcatggatggctgccagcacgtccgg
catcgccgctgcatcgccctgttcgacgatctgccgcaggcgttcgcgggtggtcgcatccgaatgcgccatggcgtgga
tcaacggcagcgtggccttgccttcggccaagtcgtcgcccaggttcttgcccagctccgcggcttcggcagcgtaatcg
agcacgtcgtcagcgatctggaacgcgaagcccaactgcatgccgtagtcgtacagttgctgctgcacctgcgcatccgc
gcccgaagccagcgctcccagccgcgtaccggccgcgaacagcaccgcggtcttgcgctcgatcacccgcaggtacgccg
cttcgtcggtgtcggggttatgcacgtgcagcagctgcagcacttcgccttcggcgatgcggttggtggtgtcggccagg
atctgcatgacttccatgcgatccagttccaccatcaactggaagctgcgcgagtacagaaagtcgccgaccagcacgct
gggcgcattgccccacagtgcgttggcggtgctacgcccacggcgcaggtccgattcgtccaccacgtcgtcgtgcagca
gcgtggaggtgtggatgaattcgatgatcgccgccaactggtggtgctccgggccggagccaccagccgcatggccggcc
agaatcaccagcatcgggcgcaggcgtttgccaccagcggagatgatgtgatcggcgatctggttgatcagcatgacgtc
cgaggccaggcggcggcggatcaccgcatcgaccgcggccatgtcgggcgcggcgagggactggatctggggcaggccca
ggacggtggggaggtcttcggcgatggtcatgcgcaggcgttcgtgatgtgcgtcgattataggtgcccgggccggatcc
gtcccgctgggcacaaccggtctcttcacctttaccgcaccatgcagccttgccggaggccgcaaaggcctgtccgggct
ggatttccgacccctgactgggcgcttgcccgggagcaccacgcggcaaactgcccggaccgtcgacgggcaggtgcggt
aacattgccgtacagacattcctcgttgcgcgcccccggcgccagcgcatcatctcggaagcacctatggcccgcggcat
caataaagtcatcctcgtcggcaacctcggcaacgatcccgacaccaagtacacccaggccggcatggcgatcacgcgcg
tgagcctggccaccaccagcatgcgcaaggaccgagacggcaataaccaggaacgcaccgagtggcaccgcgtggtgttt
ttcggaaagctgggcgaaatcgccggcgagtacctgcgcaagggctcgcaggtctatgtcgaaggcgagctgcgctacga
caaatacaccggtcaggacggcgtggaaaagtacagcaccgacatcgtcgccaatgagatgctgatgctcggcggccgtg
gggaaggcggtggtggcggcatgggcggcgagcgcccgcagcgctcgcaagccccgcgccagcagcagggcggtggtggc
gggcagggcggtggtggatacggtggcggtggtcaggactatgcgccgcggcgtcagcagccggcccagcagcagtcggt
accgccgatggacgatttcgccgacgacgatatcccgttctgaggattgcttcgtcgctgcctcacccaaggaaggcccg
cattgcgcgggccttccgcgttatgggcaatagcgcgcccatgtcgtccgattttcgccagggggcgacaagagcgtcgc
gggcgttgtgcgtggtttgatggcccgcgctgtgcttgcagcgcctagagcagccgtcgtgcaacgtatgcattgcgtgg
gctgtcctggcgttccccaaactcgcgacgtccacttcgcaacggcagcgcgatcgtgcggcaagccaccgaaccgcctg
aaggcctaagccgacgtccgattccgccctttctgcttggcgcgatacagcgccgaatcggcgtcgtgcacgatggcgtt
ggggctcagcggcgcttcgcccggttcgaaggtcgctacgccgatactgacggtgacatgcgcgctggtagggctggaca
agtgcatcagaccgagctcggcaactgcattgcgcactgcgtctgccaagcgtagcgcgccagcggcatcggtgtgcggc
aggatcatgccgaactcttcgccgccgtagcgcgcggccacatcttcgctgcgtcgcgagcaggccgcaatcgtgccggc
aatcacgcgcaggcaggcgtcgccgttcacgtggccataggtgtcgttgtagagcttgaagtggtcgacatcgatcatca
gcaccgacaatggtgcctcaaggcgaattgcgtcctgcaatgcacgcgagagccggtcgtcgaaggcgcgccggttggcg
atgccggtcaatgcgtccacccaggcttcggtgctcagctgggcttcgttacgatgcatgcggcgcagttgcaggtccag
ccagatccctacgcccaatagcagcacacagcccagcgccgccacgacgatgcgctgacgcgccgtttcccgccagttcg
ccaacgcatcgtcgaccgaaacgccggtcagcacggtcagcggatacggccgcgccggtgcaaagccggagatgcgctcc
acgccgtcgatcggtgagcgataggtggcggtgccgtgcttgcgcgcgcgcacggtgacgtagatcgacgtgcctgcgat
cgagctgccgatcacgccctgtttgtcgggccggcgcactagcacgatgccatcgtcgttggtcatgccgatggtgccgt
gcgggccgacttcgaaggtgctgtagtagttctggaaatacttcaactgcagggtgaccagcaccacgccggcgaactcg
ccgctgggggtattgacgcggcggctcaacgtgatcacccaggagccgtccgagcggctttgcacgggcgggccgaccag
cgacatggcgtcgcgatggtcgcgatgatatttgaaatacgcgcgatcggcgttgttgtgtgtcctgggcgtgctgtcga
gagacgagctcacccaactgccatccgctgcatagatgaaaatgccatgcaggcgatccgagcggcgcgcttcgcttacc
agaaactcatgcattgccgaacgcgcggcactggagcgcttgtcgtgttcaacccgcgacaccagcccggatagcaccgc
gtcggcaatcgacagggtgtcgctggcatgttgcgccagggagttggccagattcaatgactgcgcctgggcgctgcgca
gcgcagtcgcgcgctcctcatggatggaccagtactccgaaccgagcagcagcatgcaggaggcggtcagcacgaaatgc
agcgcgatgcgctgtgcacgttgccgtcgccgcttggttgttgacgtcactgtggctacctgtctggaaaccattgctat
gcaaccgctgtgccagcctacgcgggcctgcacacgcggctaagcgaatggagacgcgcaatgacagaactgtgattgat
gcctcatgctgcatgcaacagcccgcttgcgcgcgttgcggcacgcaatgcggttgcaatgtattcgctgcgcttgcgcg
ggaaaacatcaccagtgggcaagctagctcgactgcatgcgcgtcatggcgcgcgtgatgttccgtgcgttgaaccacgc
tcaggggtgccccatgcaagccattggtcatttgccatcccgccgcgatcgcatcgctacagtcggttgcattgcccgat
cccgggcaacctgcgcgcggtcagatccgtgtgcgtctgcgtgccagctcgctcaattttcatgatctgggcgttgtgct
cgggaagatgtcgaccgcagacgggcgtattccgatgtcagatggtgccggcgtcgtggaagcggtagggccggaggtcg
aggagttcgcagtgggcgatcatgtcgtttccaccttctttgcgcagtggctggatggtgagccgttgcatgctggtttc
gccaccaccccaggtgacggcgtcgacggctacgcgcgcactgcggtcgttgccgatgcgcaggcatccagccacgcacc
ccgcggttatagccacgccgaggccgcgacgttgaccaccgccggagttactgcgtggcgcgcgctggtggtcaatggca
gacgcaaggccggcgacagcgtgctggtgctgggtagcggtggcgtgccgatctttgggctgcaattcgccaacgcgatg
ggcgcacgtgtgatcgccacttcatcatccgacgagaagttgaaaaaggtgcgcgcgctcggagccgagcacctcctcaa
ttatcggcaacatcccgaatgtcggcgcaggtgctggacatcaccgaggggcgcggcgttgaccatgtggtcgaggtcgg
cggatcgggcacgctgacgcaatcaattcgtgcggcgcgcgtgggaggacatatcgccttgatcggcgtgttgaccggtg
gggctggagaggtgccgaccgccgacatgatggggcgccagcaacgtctacagggattggtcgttggcagccgcgagcat
caccaggatttcgtgcgggcgctggatggcttgccgctgcggccggtgatcgaccgtcgctatgcgctggaggagatcgg
caaggccttcgaactgcagaaatccagtggacacctcggcaagatcgcactggagttctaattccactgtgttacaaata
atcgtacctttgtgccactattggaagaccttcaggccgcgtgggagagctgtgttgaataggacactggaagtgcgttt
tgaacaggacggggaagtagttgctgccgccctgtcccatgcggatcgcaaacagcccgcacactggtacctgaaggggt
tgctactgcctggagggcgcaagagcgtggagcccatggccgcgcgggtgcacccgcagaacgtgcgctcagcccatcaa
tcgatgcaccatctggtggccgatgccgactggagcgatcaagcgctgctggcggcggtggcggcacaggtgctgccgac
cctgagcaggaagagcgcagcgtgtcactggatcgtggacgacacgggattttcaaagaagggggtgcattcggtcggtg
ttgcacgccagtactgcggccgccttggcaagacggacaattgccaggttgccgtgagtttgtcgatcgccaacgaacac
ggcagcctgccagtgggctatcggctgtatcttcccgagcagtgggctcaggacactgtgcggcgcaagaaggcaggcgt
tccggatcaggtcgtgtttcagaccaagacagcgctggccatggatcagatcgacagcgcgctggcgacagggattgcgg
caggcgtcgtgctagccgatgcggcctacggcaccgagacccactggcgagaccagctcagcgaacgcggcctgctgtac
atggtcggcgtccgcagcaacacgaaggtctggtggggatcgcaccaacctgcgcccatgccgccagccagccctaaggg
cggtcggccccgcacacgaccgatgcgcgatagcgcacatgcgccgatctcggtacatgaagtcgcgcagcgcttgcccg
caaggacgtatcggcaggtcagctggcgccagggcagcgacgcaacgctcagttcgcggttcgcggcggtgcgggttcgt
gccgcacacaatcgccaggcacatgacgagcagtggctgctgatcgagtggccgccgggagagtccgagccccgccacta
ctggttctcgacgctaccaaagcaaacgccggtcaagacactggttgccacggcacaaggccgatggcggatcctgatta
gcacgatctttcagcacagtcgcagccagtaagagccgaccggtcgatgctaggaccgtcgctccaccgagaccagatca
tggccatgaatcgtgtgcagttccaagccgggctgtcgttgccggcgttcctcaagcgctatggcaacgcgcagcagtgc
gagcaggcgttggagatctcgcgctggccacagggctttgtttgtccgcgttgcgccgctaccgcgcacagtcgattcca
gcgtcacggcaccacgtactggcagtgcacggcctgctatcgccagaccagcctgcgctcgggcacggtgatggacaaca
gcaagctgccgctacgcacctggctgcttggcatgtatctgctgggccagagcaagacgaacctgtcggcgctggagttg
atgcgacacctgggagtgagctacccgacagcgtggccaatgaagcacaagctgatgcaggccatgacccaacgcgaggc
gaaccgcaagttgggcgggatcgtgcaactggacgatgcctacctgggcggagaacgcaacggtggcaaggccgggcgcg
gctcggagaacaagcgccctttcgtgatcgccgtggagaccactgaagacggtcgtc----cattgcgcgcggtgatgga
tccggtcccaggcttcaccaaggcggcgctgtcggaatggatcgggcaacgcctgcatcctggagcagatgtctacagtg
atggactcggtgcgtttcgagcactggaagccgaccacgcgcacaccgtgatcgaaggcagcggtcgaagtcgctgcgag
gcagagaacgcacgctgggtcaacgtggtgttgtccaacctaaagcgttcgctggacggtgcctatcacgccttcaaatt
cgccaaatacgcccagcgctacctggcagagacgatgtggcggttcaaccgccgtttcgatctgacccggctggtgccca
gcttgctggccgccgcagccgccagcaagccgtggtccgagcgggccctgcgtgatgtcaccctgttcaccgctgaaagt
gcgtgctaatcaggtggtggtttgctccttggcagcgggcgaggcggtgcatgagaccgcgaaaaacgaggtcgcaagaa
cgcgcagggcggggaatcgcggttgcatcgaaaatctccttctgctgatcgcattcctggcgacgctggggcaagtcccg
ccgcagctcggcagacgccaacagctgcaaaaatcgcttgcggtgagatttcttggcatggatgttcctcgcatggcaca
acattggctacgtgcttggggccgcctgcgttggtggcgcgcacggtgcgggcacgcgaaggggccccgctgtgccaatc
tgcagcgggccacagccgacggtcacaccccggccggcataatggtgctttgcgagcagatgggtgcaatggcgtacgaa
ctactgatcagtgactgtgatggcgttcttgtcgacagcgagatattggccgaccaggtgatgcgtgaggcgctcgcgtc
cttcgtaccgagcgcgacgctggaacatttgctggaaaccacgttcgggcagaccacgcgtgaggtgttgcggcgggtgg
aagagcgctttgcgctgcagttgccggagacgttgctggcgcagattcaggcgcgcagtgaagccttgatccaggcgcag
gtgcagccgatcgcaggtgtgcgcgaggcgctggagcaaattccgctgccattggcggtggcctccaatagccggcggca
cactgtgattgcctcggtggagcgggtcgggctcaccgcgcgtgcggcgggccgtattttcagcgccgacatggtggaac
ggcccaagccggcaccggacgtctatctgctggcggcacgcacagccggagtagcgccggagcgttgtctggtcatcgaa
gacagccccaccggtgcggctgcggccgttgcggcaggcatgcaggtacttgggtttaccggtgcgagccacattccacc
ggcgcatggcgacaccttgcgccgcatcggtgtgctggagatgttcgacaatatgcgtgatttaccggcgttgttcgagc
ggctggcgcaaaagcgcgctgggtaagtcgttacagcagctagcagcgaaggcaggacatccactgagcgaagagcggct
aacaacacgtcgcgagcagcggtcaggtgggcgcggacggcgcgctcagaaccgcagtatacgcggggtccatgccgatt
ccgagcaccggccgcgcccg-cctggcggtgagcgcagtcgttttgttagcggctctgatacgtaattcgttgaatgaat
cgcgcactgcactgctttcgccatgtacaccgaccaacccggctggtcctttcccgctcaccgtcgcgggacccgtggcg
gcatggatgccgccacggagcttgcatggacggacttgccgcgtgtgctgcgatggtgggcgggcaagggccttgcagcc
agacccgcagatcggtcgctttgcaccagatcaaccacatcatccgttcgtacaaagacaaccgcgctattgcatccaca
tcaacgcaacagggcgcgattcgcatcgtgccctgttgcgtttccacttcttgatcagcagaccactcactgccaatcaa
ccaatcaacaacaccgaaacccactcttgccgccatagcgcgcgtcctggcgttcgcggaagaaggcggggtagtccatc
accggcttgtcggggtgcttttccagcatatgccgcacgtagttgtcgtaatccggaatgccgcagcatagccgcgcggt
ctggatcaggcgccgccagatgcggcggtgcacctgatattgactggccaggacgagttgtgtgcccattagaggtctgc
catctggtgcggctgcaacgcgacgtacggggtttcgcggtcggtccgctgcgggttgcggcgtgccgccatgatcgtct
tgatcgaatagatcaggatcgacgccaccacgaacagaaacagcacggtcagcccggtgttcacgtaggcgttggtgacg
atctgccgcatctgcggcaccgtcttggccggcgcagtgatggtgttgccggcgatcgccgcctggaacttgtgcgcctg
cgccaggaaaccctgcgccgggttgctgtcgaagatcttgatcagccccgcgtaggtcgtgcacagcaacagccacagcg
ccggcacgatggtgacccaggcgtagcggtcgcgcttcatcttgaacagcaccaccgtgcccagcatcagcgcgatgccg
gccagcatctggttggagatgccgaacaacggccatagcgtctggatgccgccgaacggatcgatcaccccggtatagag
cagatagccccacagcgccacgcaaccagcggtggcgatgatgttggcggcccacgattcggtcttcttcaacgccggga
tgaagttgcccagcaggtcctgcagcatgaagcggccggcacgcgtgccggcgtccactgcggtcaggatgaacagcgct
tcgaacaggatggcgaagtgataccagaacgccatggtgtcttcgcctggcagcaactggtgcaggatctgcgcaatgcc
gacggccaacgtgggtgcaccgccggcacgcgccaggatgctgtgctcgccgatatcgcgcgccgtggcctcgaggacct
gcggtgtgatcgagaagccccattcgctgatcttggcggccactgcgaccgtgtcggtgcccaccagcgaggcggggctg
ttcatggcgaagtagatgcccggctcgatgatcgacgcggctaccagcgccatcaccgccacgaacgattccatcagcat
gccgccgtagccgatgtagcgcatgtggccttcgttggcgagcagcttgggcgtcgtgccggaggcgatcaacgcatgga
agccggagaccgcgccgcaggcaatggtgatgaacaggaacgggaagatgccgcccttccacaccgggccctcgccggtg
gacgcgaactgcgtgagcgccggcattgtcagatccggcctcacaaccaggatgccgatcgccagcgccaggatggtgcc
gatcttgagaaacgtggagaggtaatcgcgcggtgccagcagcagccacaccggcagcaccgaagcgacgaagccatagc
cgatcaacatccaggtgatttgcgaggcggtgaaggtgaaagccaggccccaggtcgggtccgccgccaccttgccgccc
agccagatcgcgcccagcagcaggatcaaccccaccaccgagatctcgccgatcttgccgacgcggatgtagcgcatgta
cacgcccatcatcagcgcgatcggcatcgtggcgatcacggtgaacatgccccaggggctttcggccagcgccttgacca
ccaccatcgccagcaccgccaggatgatgatcatgatcaggaaggcgccgaacaaggcgatggtgccgggcacctggccc
atttcctcgcgcaccagatcgcccagcgagcggccgttgcggcggctggacaggaacagcaccacgaagtcctgcacggc
accggcgagcaccacgcccaccaccagccacagcaggccgggcaggtagcccatctgcgcggcgagcaccgggccgacca
agggtccagcgccggcgatggcggcaaagtggtggccgaacagcacgtgcttgttggtgggcacgtaatccaggccgtcg
ttgctggccaccgccggggtggcgcgggtgatgtccagctgcatcaccttgtcggcgatgaacaggctgtagaaccggta
ggcgatcaggtagatcgataccgccgccaccacgatccacaacgcgttgatgtgctcaccacgccgcagcgcgacggtac
ccaggcagaacgcggccagtagcgccaacgcgccccaggccagcttcgagaaccctttcatgcatgcccctccggaacca
ttcgcccaagggtccacccacgcccggtcgcggtcaatgccagccgggtgcgagtgggtaaaccgttggtcgtagggtgc
tacggtcaccgattgggtagggacgctgccgcgccggcgtcgtttggaacgatcggttgcagtggtcgcggttgggcgcc
gggccgcccgcacccatcattgttgcttcgccacagagcacagggacaagcgatgagcaccacgaccaccacggccgcgc
acgtgttgcgcacgatccgcggcatgccgacttccgacggggccggcgtgaagctgacccgcgtcatcgggacgcagcag
ctaccggagctgcacccgtttctgatgctcgatgagttcggtaccgagaaggccgaagactatctggccgggttccccag
ccacccgcaccgcggcttcgagacggtgacctacatgctcgacgggcgcatgcgccataaggacaaccacggcaacgaag
gcctgctgaccccgggcagcgtgcagtggatgactgccggccgcggcctgatccattcggaaatgccggagcaggaatcc
ggacgcatgcgcggctttcagctgtgggtaaacctgccggcacgcgacaagatgaccgatcccaagtatcaggagtacgc
accggaccatattccagtggcgcatccggcgcccggcgtaaccgtgaaggtgattgccggtgcggtcggcgaggtggtgg
ggccgatcgtgcaacctgcaacgcgcccggtctatctggacatcatgttggaaccgaacgtgaagtgggatgacctgctg
cccaacgggcacaacgcgtttgcgtatgccttcgaaggcgcgctgacggtgggcgagggcgatgcagcacgcgcgttgct
ggcgcagcaactggcggtgctgggtggtggcgagcgcttgcgtctgcgtgccggtgccgatggcgcgcaattgattctgg
tcgcgggtcgcccgctcaacgaaccggtcatgcggcatggcccgttcgtgatgaacaccaagcaggaactgatgcaggcg
ttcgtcgatttccaggaaggccggttttgacccggcccgcttgcacgacggcgggagcgcgcaatgagtgaccggcctgt
tcgcgtcagtaccggcacgggccgtacacggtcagcatccacgatgggcagcacacctggagtggccacacgccgccggc
caacggtggcgccgacgccgggccggatcccgaatcgccggtgctgtgcgcaccgggtgcgtgcacggccatcacggtgt
cgctggtggccgcgcgcaagcaatggccgctgacggcggtgcacgtgcatctgcatgacacgcagcgcggc-gctgccgg
catggcgatcacccgcgagatcgtgctcgacggtgcgctggacgatgagcagcgcgcacgattgatcgaggtggccgaca
catggttcttctcccgattgaggggagcaaggcgcacgctgcggcctgtccggatgcctacagcgccatctgcacagtag
attgcatgccactggcaccgacggcgcccgaccgctgcggcgcggcctgccgcgcgcctgcatgcgcgcctgcatgcgcg
ccgccgcctcgtctgttaaattcgccctccaggggcaggaaacgatgttgcccggggcgcgatggcccgaggacagaggt
attgtgatggaagcactgaatgcgttgatgtttcagggggccttgctgtccgacagcggccgcctataccgcttgcagct
gcctggcggggatgtccaggtggtggagcgctggagcgggtcggaacggctgagcggcggttttgagtggtgggtggacg
tgctgagcacgcaggcgggcttgccgctggaggcgtggctggggcggcgcgcgacgctgtacagccggctggccgatggc
gatgaaagcccgcgcacggggctgatccacgacgcgtacgcactgggcagcgacggcgggctggcgcgctaccgggtagg
cttggtgccgtggacgtggtggttgtcgcagggccggcacagccgggtattccaggaacgcacgctggtgcagatcgtgg
aagcggtgttcgccgactatgcgccgatggcaagctggcagtggagcgaggagacgagcgcgttcctggcccaggcgcgg
ccgcgcagctactgcgtgcagtaccgcgagagcgacctggatttcgtgcagcggctgctggccgaggaaggcctgggctg
gcggctgcaggaggcggccccgtcgcccggcgggcaccagctggtggtgttcgccgacagcgtcgcgcaaccgcaggacc
ccagttcggcgcagggcggcgggctgcgctaccaccgcagcgacgccaccgaggcggccgacagcgtgctggcgatcggc
gccacccggcggctgggcagcggccggctgacggtgctcagcgaagacttcaagacgcgtcaggcgcgcagcgcgcagtt
gccgttgcacggcggcggcaggcagtcgctgcgcgaggtgtacgagccggtggggatggacgccttcgccagcgcgcagg
cagcagaccgctctgcagagttgatggcgcaggcgcacgaggcgcagtggtcaccgtggcagggccgcagcacggtgcgc
acgctgcgcgccggcacctggttcacgctgacccagtcaccgcagcagggccaggcaccgccggcgcagctgttgctgac
gcgggtgtggcatgcgggtatcaacaacttgccggtggacgtgcgcgcggcggtgcagtcgcagttgggggccgcgccgg
cgtggccggatgccagcgcggtggccgcacgcagcacctgggcgcaggccgaggcggtgggctacggcaacgccttcgag
gcggtggaccggcagcagccgtggcggccggtgctggccgacggcaccggggcgcggctgcacccgcggccgaccgcgcc
gggctcccagagcgccatcgtggtcggtgccgatggcagcaccggcggcagccaggaggtccatgccgacgcgctgggcc
ggatccgggtcaggttccacttccagcacgccgcgtcggccccggccgcgcaggacagcacgtggctgcgggtggcgcag
cgctacgccggcccgggcgtgggcagccagttcctgccacgcatcggccaggaagtgctggtgggcttcctggaggggga
catcgaccgtccggtggtgctgggggcgctgtacaacggcaagggcgaagccggcgttcccgccacccccggcggcacca
gcgccgaggccgacaccggcctgtacgccaaggccggcgacggtagacccagcgcgcagggcaacctggccggcggccat
gccccggcctggcacggcgccggcggcggcgcggacaaccaccgcaacgccaccgcgctgtggggcgtgcaatccaagga
atggggcggcgctggccacagccggctggtgttcgacgacagcgaccagcaactgcgcttgcagctggccacgacccagg
cagccacgcaactgaacctggggcacctgatccaccaggccgacaactaccgcggcagcttccgcggggaaggcttcgaa
ctgcgcaccgacgcgtggggcgcggtgcgtgccagctcggggctatggctgagcagctacggccgcagcggcggcccggc
cggcgaggcgacccagcccagcgcattgctgagccagctgcagacgctgggcaagacgttctcgcaggcggcgggcacgc
accagacggtgaagctggccgcgcacgaaggcgtgggccaggcgaaccactcccagctgatcgccgagcaggcaccgctg
ccggcgctgctgaccagcgtgaagaccacggtgccgggcacggcctacgccgacgccaagggtgcggcggtcgagcgccg
cgccagcccgggcgacgaccgggtgccgcataccggcgatgcgctgctgggcctggccgcaccagcggggatcggcgtgg
tggccggccagggcctgagctggagcgtgggcgagacgctgacgctggccagcggcgcgggcagcgaagcggccatcgcc
ggcgacgcccggctgcacagcggccaggcgatcggcgtgctggccgcggcggtggacggcgggcaaacgcaggccaacag
cctgagcctggtcagcggcgaaggcgcgctggacgtgcaggcgcagtcggacgacgtgcgcgtacagtcgaaagaaggac
tgaagctgatcagcgccaacgccgacgtggcactggcggcgggcaagaccctccacctggcggtggccggcggggccagc
gtgaccatcgaaggcggcaacatcaccgtcgcctgccccggcaccatcaccgtgcatgcgagcaagaagtcgtttgtggg
gccggtgcagcaggcgtatccgttgccgcagtttccacgcagcagttgcaagagctgcatcctggatgcagcgcgccaag
gaaccccgggagtgctggtgtgatgcgatattacgccgtgatcgacagcgctcagcgtccccacttccatgaacgactgg
atcgcctgggcgcgacctattgctccctgttcgaccagcaggccgaagagagcctgaccgagatcgcaccgctgctggtc
gcctgcgaccgagccgaccccacgtctcgcctggcgctggaactcgaacggctgggcgcggcaaagcccgcggtcagcta
catcggcagtgcaatgccgatgcaagatctcgcctgccacttcggcaccttccatctggtcaaggtgccagtagaacagg
gcgagcgcgacatgctgctgcgctggtacgacacgcgcattcttccagtctggctgcaactgctcaccgccgaacaaaaa
gccgtattcaccgctgccattgaagaatggcattacttcgatcggttcggcgacttgcaaccgctaccattgcctgggcc
gttggctgcgggtctggctgcgctaccgccattacggctcgatgacgcacagtacgccgagttcctagacgcctgcgagc
ccgatgtcgccatcgcgcagctgcgccggatcattcccgacgaaatgcgacgcgttgagcatcgggttctttatccgttt
gtgcagcagcagatggagcaggcccgtgcgcatgggctcggttccatcgacgatcatgtgcactatttgctgctcgccct
gtacaccaatggccgcttccgcagccatccctacgtcgcagaccgtctggctgcaccagcatcaatgcacgagcaggcat
ttgcggcatgggcagccacggttcccgccgatgtctgggagctggggaggccgctctgggaatccgcgccgatagcgcct
tcaaacgacatcgccgaccatctcaggagcgcactgtgaaacatactccatggacagcctggggcatcgcgattctgctc
gggttgctgccatgtctggcggcgtgcggccaggaatccgttggcgtcaacctcgtgggctacaaccacaccgacaagga
catcggacactttacggtggacggaagcgaaggtgggtttctgcaagccaatagaggcggggggaagttcgcgtgctgca
tcgacatccccaagccctggaagccgggcatgaccgtgacggtcggctggaccgacgactacgacgagaactatcaggag
cgccgggtgccagtgccgcgttacgacaagtatggcgacatggcagtgcattttctgcgcaacggccagatcaaggtttt
cgtgaccatgtatgccctgtggcacccggactacccgctcaaagggaaagaggccgaactgacgccaggcgtgccgccca
aggggccgttcgacaaatgaaaccgcgactgaggccacagatgatgaagatcgcccgctgcgtcctgtatggcctgctgc
tgacgtggatcagcgcctgccacggcggcaataccgtgaccaccaatctggtgggttacaaccataccgacaaggatgtc
gggcatttcaccgtggatgggaatgaaggcggttttttgcaggcgcatc-------------------------------
--------------------------------------------------------------------------------
--------------------------------------------------------------------------------
--------------------------------------------------------------------------------
--------------------------------------------------------------------------------
--------------------------------------------------------------------------------
--------------------------------------------------------------------------------
--------------------------------------------------------------------------------
--------------------------------------------------------------------------------
--------------------------------------------------------------------------------
------------------------------------------------------ggggaggaggtggatttacttgctgt
atcagcgtgc---ctgacccctggaggccaggcttgaaggtcaaggtcggctggaccgatgactacgacgagaattatca
ggaacgtgtcgtcgagatcccgaaatatgac----gcaaaacgcaccgggcag---ttctccgttcacttcctgc--gca
atggcgaaatcaaggtattcgtgccgttgggtggtctgggtggcccggattatccattgaaggggccggaagcgggcctc
tatcctggcgaagatcctgtcgaggtctggaagcatggacggaaaggagatcagaaatgacgttctatcccactggggcg
ttgccgatgccgcacgatggtcagcgtcgccttactccttcagaggcacagcgccgcgcggaggcaatggcatgcttgcg
cgacaagagctcggaatgccagggccaggtgcacgtcaatctattctttgacggcacgggcaataactggaaatgggaag
gcacctttcatcagcaggcatttgcggcatgggcagccacggttcccgccgatgtctgggagctgggaaggccgctctgg
gaatccgcaccgatagcgccttcaaacgacatcgccgaccatctcaggagcgcactgtgaaacatactccatggacagcc
tggggcatcgcgattctgctcgggttgctgccatgtctggcggcgtgcggccaggaatccgttggcgtcaacctcgtggg
ctacaaccacaccgacaaggacatcggacactttacggtggacggaagcgaaggtggttttctgcaagccaatagaggcg
ggggagggttcgcgtgctgcatcgacatccccaagccctggaagccgggcatgacggtgacggtcggctggaccgacgac
tacgacgagaactatcaggagcgccggctgccagtgccgcgttacgccaagtatggcgacatggcagtgcattttctgcg
caacggccagatcaaggttttcgtaaccatgtatgccctgtggcacccggactacccgctcaaagggaaagaggccgaac
tgacgccaggcgtgccgcccacggggccgttcgacaaatgaaaccgcgactgaggccacagatgatgaagatcgcccgct
gcgtcctgtatggcctgctgctgatgtggatcagcgcctgccacggcggcaataccgtgagcaccactctggtgggttac
aaccataccgacaaggatgtcgggcatttcaccgtggatgggaatgaaggcggttttttgcaggcgcatcgtggcggggg
gaaattcgtttgctgcatcagtgtccccgatccatggaggccaggcgtgaaggtcaaggtcggctggaccgatgactacg
acgagaattatcaggaacgtgtcgtcgagatcccgaaatatgacgcaaaacgcaccgggcagttctccgttcacttcctg
cgcaatggcgaaatcaaggtattcgtgccgttgggtggtctgggtggcccggattatccattgaaggggccggaagcggg
cctctatgccggcgaagatcctgccgaggtctggaaaaatggacggaaaggagatcagaaatgacgttctatcccactgg
ggcgttgccgatgccgcacgatggtcagcgtcgccttactccttcagaggcacagcgccgcgcggaggcaatggcatgct
tgcgcgacaagagctcggaatgccagggccaggtgcacgtcaatctattctttgacggcacgggcaataactggaaatgg
gaaggtaccttcatagagggaaagaagcgcagtacgcagacgcaacgaaaccgagatgggcatagcaatatcgctcggtt
atgggatgcgagtttcaatgagccggatgacggactattttctgtttatatgccaggggtcggcaccccgtttcccgagg
ttggcgatacatccaccgagggaagtgcgctgggaggtgctgctgcgctctacggagcgcatcgcatcaattgggcgatc
atccaggtctataactcaacctgattagccccatccctcagccgctagttgcaggatctgcgacgctgcggttggacaat
gcccccagctcaaggcaacggaggtggcagatgggcatcaatatcgtgcagtttcagccaggcttgtcgctgagcgagtt
catggatcgctacggaaccgaagccaagtgttaccgggcgttgtatcggtggcgctggccgaagggatttcgctgcccgc
agtgcgacggtcgcgcgcgctcgcgctttcgacgcgatgatcaggtgtactagcaatgccgggcgtgccggcatcaaacc
accttgcgtgccggcacgctgttgcaatcgagcaagctgtctttgcgcctgtggatgcaggcgatgtacctgttgacctc
cagcaagaccaacctggcagcactggagttgaagcggcatcttggggtgacctacaaggcggcctggcgcatgaagcaca
agatcatgcaggcgatgaccgagcgcgaagaaccgcgaaaactcaagggattcgtgcagatcgatgacgcgtatctgggc
ggtgagcgcagcggcggcaagcgcggacgaggttcggagaacaaacagccgttcgtgatcgcggtgcaagtggaccacac
ccacgaacaccccgtctttgcggtgatcgagccggtgaaggcctttgacaacgcctcgctggaggactggatcgcgcgcc
gtctggagccggagtgtgaggtctatagcgacggcctggcgtgctttcgccgtctggaggaggccgggcatgcccacacc
acgctcgataccggcggcggtcgtgctgcaaccgacgtccagggagcacgttggttgaatgtggtgctgggcaatgtcaa
acgcgccatcagcgggacctaccatgcggtgggccaggccaagtatgcaaggcgctacctggccgaggcggcctatcgct
tcaaccgccgattcgacctgaaacagatgctgccgcggctggcgacggcgctgctgcgctgcacaccttgcccagagcgc
gttttgcgtatggcaagcaacttccatggctgaaggatggggctaatcaggtaactcaattcatcgttatttagatatca
accacgcaccattaattccagacgacagcgcaagattaatcgtcagtcaaatgagccagctctcgctcgcagagggcttc
aggcgccgcacctacctcgaaatctatgggcgcaagctggaacagctggtcaagacccatcagcgtaaaatcaagtcgct
caatatcgccgtcttcggcttttcgcgtggtgcggccgctgcgcgggccttcgtgcattggttgtatgaggtggtgcaac
cctggggcagcggctgcggctacaacctggccggcgtgccgatgcagctgacgttcctggggattttcgataccgtggcg
tcggtgggcatggcggcgatgtcgcgcgtcagcgagggcaagatggcctgggcgcatggcgagatgatgagcatccatcc
tgaggtcaaacagtgcgtgcacttcgccgcgctgcacgagcagcgcatcaattttccggcggatctggcggcatccggca
aggaagcgttgtatccgggcatgcattctgatgtgggtggcggctacagcccgggtggacagggcaaggattgcgtcgat
gcgcaggcgcttggcgccgccaa---ttcccagattccgctgatcgacatgcaccacgaagccatcaaggccggcgtgcc
gctgatgacgatggaggaaatccgtcaacgtcccgcacttgccaaatacttcgcctgccatccgcaactgatcgatgcct
acaacggttggctggccggacacgcgatagccgggggagatcatatgcagcagatcaggcagcactgtcgccagtatgtg
cggtggaaaggcatgcgcctgtgggagggtccagacagcctgttgcaacagccgttttacgtgcgcgccgatgctgagga
caaagtggacttggccaaagcgcagcatgccttcggccaactggtcgccgatatgagccggcaaaacgatgcggtcgatg
ggtatcaacaggcgtttgccgattacaaggcaagagaccaggcgtggcaaaccagccgtcagggaccgcgcccggtgcct
ccaaggcgcatcgtctccgcggatctggcggacgccggtaccaaggaactgctcgatgtcgtgctgagcaagaagcccgt
tccacctgtggttgcgaacctgttcgacaactatgtccacgactcgctggcggggttctacatcaagcggtggaccgaat
tggatattccggtggccgctaccaatggctatctccgttaccgctcagtcttcaagctcaccagcagttggcagcagcgc
gaatgcgtcgacacgctgaccactcccatgccgcccgcaaacgttcccagtatcgaccaggcgttcgggatgatgggaaa
cgcgatgcggtagaccgcgtgccatggatgactgtgccagcggcacagccaagcaatcagcgcaggcaaccgcccgcctg
cacactagacaggcgtgctggccgcggcggtggacggccggcaaacgcaagccaacagcctgagcctcgtcagcggcgaa
ggcgcgctggacgtgcaggcgcagtcggacgacgtgcgcgtacagtcgaaagaaggcctgaagctgatcagcgccaacgc
cgacgtggccctggcggcgggcaagaccctccacctggcggtggccggcggggccagcgtgaccatcgaaggcggcaaca
tcaccgtcgcctgccccggcaccatcaccgtgcatgcgagcaagaagtcgttcgtggggccaacgacgctgaaccggtcg
tttgtcgcttggccgcaaagcaacttgaatgcgccttgcatgatgcaggctgcggcgaccaatagcgcgtttgtgcgagt
ggactaacggaccatgaaacgcagcagcctaagcaatcctgcctcctaccagcattgggtcatgtcgcatgtcggcgagg
agcaatacctgatcgccctgctcgacccgacccgctatgaagatatcgacacctgcgtcgcggccctgggatttagccag
caggaattcgaggcgctccccaacctctatgaaaaatacgccctgacgctcaggacgcatggcccccgcgtcttcagcgc
acgcgtgcagtcccttctgtggcctagcatcttcgagcaggcttatacctgccaggccgcaagcttcctcgttgccgatg
tccgtgagggtctgctcgaccacctgctgtcgttgacgcgcctcaagcagcctgacggcagcaacttgctgttccggttt
caagacgtgaccgtcctgtccgcattggcacccgtattggacgagatacagcgagcagccatggtcggaccagcatcggg
ttggttcatgagcgacgtctgtgcaactcctcatttgatcgagccatcaacctcgcgcaggcaacgccccaggcttgaac
tgacgaaagcacagttggcgaggttgggcgatgcattggcaccgttcaccatcatttatcaggccaatgagaccgatacc
tcgttactgcagcacctcgaccaatgcgcgcgcgttcgtctcatccgggcacgcatgcatcgggcacgacgacaaggcct
gcggcgcgaggacgacatcgcgttgtactgcgtcttgagcctgcagttgcccgccggttttgatcgccacagtccagtcg
gtgaccccctggaagcggcccgacgcaatggcacttcattcgggagggaaatcgatcgcataccagtcagtcgttggcgg
gaatgggatcaagagctcgacttggatcggacaccgacatgaccggcatacggcgacacactctgagccgagcaaggctc
ggctgcatagacacggcggaacacacgaccatgaagatagtggatagccaatcgcagacaaagctgtctacagcaaagac
gcgcggactcctgatggccttggcatttggactcgcctggccgctgactggctgcggacaatccaagcaggaaagcaaag
tgaacggattgagtggcgtggtgtttaattattccgatgaagcaattgcgagggtatggatgaatggtgaggggataggc
aaaggctcagaggcagctaagcctggcgatgtaacaggcggtggtcagacctgctgccttacaatggattcacgtcgccg
cacgcttcccgtcaagattcttccagccgaaggggaagagtacacagttcaggcagaagtcgaacaaccttggccgaagg
atgcgagcaccgtgattgttcacatacttccgaagcggaagatcgtcattgaaacgacgctaggcgcaaacatctcacca
cgtagcgatctaattaatgcaagacttgcggaactacgaatccacaaagaagtcaatgctgatcaaaatatgctttctga
aagaaatcgttacagcgaatacatggaggttaatgacgatgaacgatgatgtcaatgtaatagctccgcgagtacgcgca
gtcgaaaacatggtagcaaggtctagagcgtgttatgaactttgctcttgtcacgctaacgtatacggatgacgcctcat
aagccatatcagaccgatatttccgacgaagaatgggcctttgcggctccctatttgacgctaatggatgtgcaggcacc
gcagcgcaagtatgagctacgcgcgatgtttaacgcacttcgctggatcacacgtgccggcgcaccgtggcgattgcttc
ccaacgatttcccgccttgggaagcggtgtatcagcaaacgcagcggtggctgcaggctggctgcttcgaagccatggtc
agcgatctgcgctcactcttgcgtgtggcgcacgggaagaaaggccagccgagcgcggtcattttcgatggccgtacgct
gcagtccacctgcgaaagcgggccgcgtgctggatacgatggctataagcgcaagaaaggcagcaaggtgcacatggcgg
tcgatacgctgggacatctgctcgccgtccaggtcacgccagccaatgagcaggagcgcgcgcaagtgcgatcgttggcc
caagaggtacaacacgtgactggtgaaacggtcaagatcgcctttgtggatcagggctataccggcgaagaaccggcgca
agcggccaaggaagaaggcatccaattgcacgtcatcaaactgcaagaagcgaagaaaggctttgttttgctgccgcgcc
gctgggtcgtcgagcgcagctttggatgggtcaatcgtttcaggcgactggcacgcgactacgagcgattaccggaaacc
ttggccggtttgcactttgttgtcttcacgattctgatgcttggaaatgcagccacgctctttcaaagttcataacacgc
tctagggaaaaaacaaattcgaaacaaggaggccctgcttgcgtcaactgtcacgtaaaaatgtggttgagctttttttt
tgatggaaccggaaaccatcgtgacaatgactttccaagaaatcacagcaatgtggcagccttgttcgatgcccacatcg
atgatcgcggtaacgcaattgcatctctttactatcaaggcatcggaacgccctttgaattcaaagatcgttacgagcga
actccgacgatgacacgcgacggcaatgttatctggactgacaccaatggctacaaggaggacgaaagcagctggaataa
gggattcggtggtggattggaaaatcggctagagaaagcattatttgactttcagacaatagttgaacttcagcagtcta
aaactcgcgtcgatgagattaatatcgccattttcggcttctcacgcggctcgaccgaagcgcgtgcgttcgcaaactgg
ctttccaaccacagtaaaatcaatattagcggcaacactcttacttacgccggtataccacttaatttcaaatttctagg
aatctttgatactgttgagtcggtcggcggagccggagtcaataaacggccaaagcttgtaaaaatcagccttcccagct
atatccagaagtgcttacatatcgtcgccgcacacgaattgcgtgcggcttttccattgacccacctcggaaccaaccgc
tacgcccaagcagtttatcccggcgcacatgctgacgtcggaggcggctatgcagacaaggagcaaggacgaaacaacaa
acttgcacgtctagcgctgctacaaatgcttgatcatgcaagaggtgcgggactgaaaatgctatctctgaaagagatgc
aaaattctaagctatggaaatccttctatgggccatcgtatgacgtacctgccgcgcaccactccgcgttaaagaattac
atgaacaacgtcaagaagacgagcggcccaatcaatgaagtcatgacatcgcatatggaactttattggggatggatcga
ctcaggcttggccatgcaggatctggagcaaaagcgcgcagcgcttccagacggataccgcaacccgaacgacaagtcat
tgcgcgtcatggagcacctgttgcaaagcgacgggcggacaagagccgcccgctcgggcattcccgatccgagcagcaag
cagacggtggctcccgaggttgagtacttcttcgaaaactatgtgcatgacgcgtacgagcacttttcgctatcgggagg
cacgttgatgacagacatgaccttcgccgattactacaaaatccgcacgattctcgcaccgcaagcataaaacgcatcaa
tgagtgcagcgctgaaaaacttacgcactcacccgactgcgaagccggtcggaaatctgcgtaccagtgcaataacacct
gcgaacgaattgcgcagccgaagtgtggtcgagagcagttgcatacgctggttatttgccgaggaaggggagtctgtaaa
ttgaactgtgtaactgccctttgacaagcgactggcccggaccggagaggagcaggcaagtggaactggataagacgatg
ct-gacgaactgacgtcaggctgcaagacgccacaggacgtggagaagctg-tttcgcaaatgttgcagcacatgatcaa
tcgctcgttggaggcggagatgcaag-ccatgtgggccatgcgccgcatgggcgctcaggcggcaacgtgcgcaatggca
agagccgcaagacggtgcaaagcgcgtttggcgagttgcagatcgagaccccgcgcgaccgcgcgggcacgttcgcgcca
cagttggtgaagaagcgccaggtgcggctggcggggatggaggagaagattctagcgttgtacgcgcgcggcatgaccac
gcgcgacatcgagtctgcgctggtggacttgtatggggtggagatatcgcatgcgttgatcgcacaggtgaccgacgcgg
tgctggaggaggcgcgggcatggcaatcgaggccgctggagccgatctatccgatcgtgtggctggacggcatcgtggtg
aaggtgcagcacaacaagcaggtcatcaacaaggccgcgcacgtggtgctgggggtcaacctgcgcggggagaaggaagt
gcttggcctgtggttggctgaacacgagggcgccaaatactggctgtcggtgttgaccgaactgcgtcatcgcggcgtgc
gcgacatctacatcgcctgcatggatggcttgaagggcctgcccgaagcggtgcaagcggtgtttccgcagacgctcacg
caactgtgcattgtgcatttggtgcgggccagcttgcgctacgtcaacgcaggcgacagcaaggcggttgtggctgcgct
caagcgcatctatcagtcggccacggcggaagaagcggcggcggaactggaggcgctggacacgcagtggggcgacaaat
accgtgcggtggtccgcttgtggcggggcaactgggacaacatcatcc--------------------------------
--------------------------------------------------------------------------------
--------------------------------------------------------------------------------
--------------------------------------------------------------------------------
--------------------------------------------------------------------------------
----------------------------------------------------cgttcttccagttcgtgccgcagatccg
caaggtgatctacaccaccaatgccatcgaatcgttgaacatggtcatgcgcaagctcacccgcaaccggcgtattttcc
ccaacgacgattcggcgctcaaatcgttgtttttggccgtgcgcgaggcatcgaagaactggcggtccatccatcactgg
aaaccggctctgcaaagcttccaggtgatgttcggcgaagaacgcgtgccgatgaatgcgctatgaaaaacctggttaca
cagttggcttgacagacccaatttcttcggcttcggcgcatccaccggctcccagatgcccgagcagggaatacgactgc
cggtggcaaccagcgtgttctcgacagggttgggcacgtccggaatgaccggaggaaaatgcatcttggagacattttct
tggaaccatctgccatagatgttgggcgcaggatcttcgaagtaacgaccttcgatgatgtctgcccagatttcgtttcc
gagatgacgcagtttttcaaggcattcggaaaattcatcccatagcggagtaaattcctcctttattagactgtcaccaa
tctcaattctccacattaattcaagccaatgactcacgattcgatgccccatgacgaactcgccattggcatcgaacttg
aagacgcgcttgtcgcccttgcgtagcctgcgcacgccttcttcatgatgggcgagtcctttcagaatgtgtacataatg
cgactcacttataccgcttttctccagccagcctttcgcatcggcctcccgcacgctccgctcggtcgcatccgcccacg
cctgatacagctcaagcatccggttccacgcagtgaacgacgattcctttttcaattggtggaacatctgccggcgttca
agtgcgttgggaagcttgagaccatcggggaaattattgctcacggcgataccaccacttgacgatgctccttggtcgcc
tgctcgcgctcggcaaggcggacggttgtgacactggtcgggccgggggtatggaagtacccgatgatgccgttgacatc
cttccagccggtcggcttcacctcgaaacgcatgccactggccgggtcgatccacgtaaacggcttgttgtctgcaatgg
cacgcttgcccagggccgtcagctgctccgccaccggtttatccaggaagaaaaatgcctgcgtcgcgccacccggcagg
tattgccctggcaatttgacgcccacttgcgatgtcgcgcgccgcggtgacgtcgcccaccagcgggatcatgccgatca
ccgcatccaccagctgccgacaagtgggggcgagcgccgcatccattgggcacgttattgatcggccagcacccactgca
ccttgcggccttcgtgcaacggaagctcgtcgcccgcgttgaactgcgcggccgcgttgagatcgtccatgaccagccaa
cggccggcctgggaggcgcgttgaccgctcatggccgagacctgcttgcgctgcggttgatcgcttgctgcaacgacggc
cgccgggtcatcaggctgcatgaacacatagccggcctcctcgtccggaatggtgccgtcctcgtagcggtcgtcgcgcc
agatcaggcgccagacgacatcgatgtcgatgcttgcgtccctcacaatttggccagcttgtggtgcaggcgaaccacca
tgaagataattgagtgcgcctatataaggcaaaaatccagtcggtatatccggtttggaaaacagactgaatttcttcgg
cttcggcgcatccaccggctcccagatgcctgagcagggaatacgactgccggtggcaaccagcgtgttctcaacagggt
cgggcacgtccggaatgaccggaggaaaatgcatcttggagacattttcttggaaccatctgccatagatgttgggcgca
gaatcttcgaagtaacgaccttcgatgatgtctgcccatatctcagatctaagaattcgtatgccttctaggcatgcaca
aaattcatcccatcgtggagtgaattcctcttttattgcattctcaccaatatctattcgccaaatcaactgaatgaaat
ggcta---actattcgatgccccatgacgaactcgccattggcatcgaacttgaagacgcgcttgtcgcccttgcgtagc
ctgcgcacgccttcttcctgatgcgccaatcccttcaagatgcatacataatccgactcgctgatcccgcttttgtccag
ccatccctttgcatcggcttcccgcacgctccgctcggtcgcatccgcccacgcctgatacagctcaagcatccggttcc
acgcagtgaacgacgattcctttttcaattggtggaacatctgccggcgttcaagtgcgttgggaagcttgagaccatcg
gggaaattattgctcacggcgataccaccacttgacgatgctccttggtcgcttgctcgcgctcggcaaggcgggcggtt
gtgacactggtcgggccgggggtatggaagtagccgatgatgccgttgacatccttccagccggtcggcttcacctcgaa
acgcatgccactggccgggtcgatccacgcaaacggcttgttgtctgcaatggcacgcttgcccagggccgtcagctgct
ccgctaccggtttgtccagaaagaaaaatgcctgcgtggcaccaccaggcaggtactgccctggcaatttgttgcccact
tgctcggcaaccgtgccgaccaccgccttgggcccattgttgccgctcaccttgccggtgacgataaatccattgcgatt
gaattcgtccagcacggcggtgggcgggcgccactcctgcgcactcttcggcgcttccccgataccccaccaagctcctc
ctgcccaagactcgcgtatttttaggtcgtgcgtgacgccctcttcaccaaaggcacgaaagaagtattcaccgtcacgc
aactgtctattgatcatttttccagaatacgcttgtacagccgaat-gaaactcaccgtctgcccgagcagggtcggcca
aattcggataaccatcttcgtgcttgtacaggtgctcccattgctccggttttttcaccagcgccggattctgcttgaac
ccgccccggctcgaccgcaccggcagcacgccatcttctaccaggcgcgcctcgtcggcgcgggtgatgacgcgctcgcc
ggtcgccacccggtacagtgccacccggctggtcgtctcgccgccgctgcgcacgtaggcctgcagttcgcgcaggttct
ggtccagttccttgatcgccttggggatcatctgcccggctgtcgtgcgcaaggtggccaggccgccgatcagtccatcg
atccgctgtgccaacatccccggcatcagcgcccccatccgggcattggccttgcgcagcaccgaggcgagggtattggt
gagcgcggcgaaccgttccaggatctgcgcttgatagtcggcaaacttcagccgcagcagccacgcctcggcgttgcgcg
tgccgatgcggttgaggaaggcgacgatgtccttggcaccttgcaacaggtgcgcggcacgcgcggcgccgcgcagttcg
gcggcggccttgaacaccgtgcacaggatgcggcccacgcccttgatgacgccaccgatcaccggcaccaaggccagcac
cagtaccacgagcaacacccattcccagacccgttcgcgcgcctccggatcgtcgatcaggcggacgaccacggcgatga
tgtcgcgcgccgcggtgacgtcgcccaccagcgggatcatgccgatcaccgcatccaccaggatctgcgacaacgaggcc
ttctcgttgaaggcgccttgcaccgtgccccaggtccagctgccgacatcggccgccatcgcctggaactggctccaact
gagtccgccggggggagatgccgcaggtgtagctcccatcactgcactcctttaacgggatcggctttaacggaatcggc
ggtggcggcggccagatacttgtccaccacgccgtccagctttgcgtcggcaggattggccgcgtgatcgggcgtgggcg
tcatgtccttgcggccgaacaggcccggcatcggcgagaacaccacctcggccgagccgccggggacattcgccacctcg
gcgcgtccctgcgcgtcgagcgtgccgtgccgtttgccgccatcggccagggtgaccacgtagtcggcaccggccaggcc
ctgatcgtcgtggtagcgatgatcgagcgacagcgtttgcaggggaaggcgttcttccggcagcgtcgggatggcgacgg
tcttcatctccccacccaagaacggatgcgtgctggccttgaccgtgaactgccccgggcaggcgaaggtgatgtcgccg
ccttccagggtgatgcgggtctgtccggcctgcagcacgatcttgtgctgcgccagcacgtcgatgcgggtgtcggtggc
ggtgacggtcaccgcctggtcggccagcagttccagcgcgccggtatgcgcctgcaggctcaccgggccggcggcggcga
tgagtttgatcggtccgcgttgggcgaacagcgcggtgtgctggccggacaccgccgacagggtctgcccggcgctcagc
tgcgcatcctgctgcacggtcaactgcagggcctgcccggcataggccaccgcgctggccggggtggtccaggcgatgtg
gtccggcgactcgccgagcaggcgcgcctgggcgaagcgttccaccggtgcctggccgtcg-------------------
--------------------------------------------------------------------------------
--------------------------------------------------------------------------------
--------------------------------------------------------------------------------
--------------------------------------------------------------------------------
--------------------------------------------------------------------------------
--------------------------------------------------------------------------------
--------------------------------------------------------------------------------
--------------------------------------------------------------------------------
--------------------------------------------------------------------------------
--------------------------------------------------------------------------------
--------------------------------------------------------------------------------
--------------------------------------------------------------------------------
--------------------------------------------------------------------------------
--------------------------------------------------------------------------------
--------------------------------------------------------------------------------
--------------------------------------------------------------------------------
--------------------------------------------------------------------------------
--------------------------------------------------------------------------------
--------------------------------------------------------------------------------
--------------------------------------------------------------------------------
--------------------------------------------------------------------------------
--------------------------------------------------------------------------------
--------------------------------------------------------------------------------
--------------------------------------------------------------------------------
--------------------------------------------------------------------------------
--------------------------------------------------------------------------------
--------------------------------------------------------------------------------
--------------------------------------------------------------------------------
--------------------------------------------------------------------------------
-------------cggccgccgtcgcccggcttggtcgccggctggccgccgaccgcagcggtgtacttgccctgcgcct
gcgggtcgatggcctcgcgcagccgggtcacgctgggatgggcgtccaggccgggcacctgttgctgggtcagggtggcg
tgcagcgcctgggcggtgcgttgggcgccgtgcaactgggccaccgcctcggccacgtccaatgcggtcgaggcgccctg
gccgcgggcgctgctggacagcagcaggccttgcgcggcatgcacgttgccccagccctgggaggccagttcgaagccct
ggccgcgcagcgcgccgcgggcggtgtcgctgtgctggaccaggtagcccagttccagccgggtgtcggccagcgaggtg
tgcaggcgcgtgcgcagctggccgggggtgtcgtccagcagccattgctgggtgccgctgccgtcgtgggactgggtgtg
caggccgctgagcgtgccggggtggctggcacgcgcgtccaggccgccgccgaagggtggggcgagctcgccgttgtaca
actggccggtgatgcgcggctgatcgatgtccccgtgcaggaactccaccagcacttcgctgccgatgcgcggcaggaag
tggctgccccagtttgggccggccacccactcggccaccggcacccaggtgccggcgcgctggtcgcccggcgcgtggcc
gggcgcggtgct------------------------------------------------------ggcgctgtcggtca
acccgcccggggtgggctggtcgccgcgctgccacgggaactggatccgcacctggtggtcgcggctcgggctcagcgcc
gcgtcggccacgccgaccacgcgcgcgctctgcggcccgggcatgcgcgggcggtcctgcggcagcgcgcgcagcggcgt
ggccgccggcaccgccaggaagcggttgcggtagctgccgtgctccagctccggcgcgtccagcagggcgacgatgccct
ggcccaggttgttcaccgccacgtgctcgatcgccaccggaacgaaacgctggccgtcgtgctgggcgtgctggcgcaag
gtgaacgccgccccggccgccagcacgcgggcgctgccggccccggcgtgcagcgtgtgcggcacgcgcagcgcgtccag
ccgcgcctgcgcctgatcctgcgcggtcgcctcctgggcgaaacgcccggcgcgcggctgcacgtagacctccagcggcg
gcagcgcgccggcctcggcctgggcctgcgcgccgaccgcgcgcacttgctcgctgtgccagctggtcaccgtgctggtg
gtgggcacgacgccgcggcgctcgccgaaggcgccgatcgcatcgtcggcctcggccaggtcgctgcggtggaagcggat
cgtgccgctgtccggcgcctgcgcctgcgggtcgaagatcaccagcgtggccgcggtggcctggctgtcggcgtcctgcg
cgtgcgcgtagcgccaggctaggccggcctcggccagcaggcgggtgacgaaggcccagtcggtctcgcggtattgggtg
gtgatcgggtgcgccggcaacgcggcctgcacgtcgaagcggaacgcggcctgcggatagtcggcgaagatccgttcgca
gatcgcgcgcgcgtccaggtcctggaacaccagcgcgttgcgccgcagctccagcagcgccgtccacggcgccagggtca
gccggtagcgggccaggccgccgtcgccgcccagttgcgccacttcggtgcacaggccctgccagtggcgttgcgtgccg
tcggcctggcgcagctgcaggtccagtggctgctccagcagcgcctcggcatcgagaaacgccgaggtggccaggcacgc
gatctgcagcacggtggcgccgcacaccgcctcctgcccgtggaagcgttccaccaccagcccctcgaccggggcgcgca
gttggatcaggcgggcatgttgggacggctgcgccagactagccagggcgacggccagcgtcgggatatccatatcgacg
tcctcacggcagagtgatcgtaatgtgcgcggtgcgttgcggcatctgcaccacctggttgtaggcggccatgcgctgct
cggtctggtggtccagagacaggcgcagaccgaagaagccgagcaggccgaagccggtcaccagcgcggccggcagccac
agcggtaccacacggcgcaaggcatggcgcacgttgtccggcggcggccaatgcggtgcgaaaccgctgcgcttgccctt
gaaatagacgatctcgtcgcccagccgcgcggtcaggtagccgagcttctccggcccttccagccgatacttgccttcga
agccaagcagcaggcaatagtggtagatctccagcgagggcaggcgcacggcg-ccctggcggcgcagctcttccaggcg
atcgaagaaatgctcgccggccaggtgttcgccgaacaggcgcagttgcagcggattgcgttcccaggtttcgtgcagtg
ccgagggctgcgacaggatcgcttcgtctactgccgcgcagaacgcgtatttggccgcgtagatgtcctcggaggcgatg
ccgagcttgactgcgccgcgttccacgccatcgaggaatgtctgcaccgactgcacgaaggattcggtgtcgctgggcat
ctgcgtgcgcttgagcagcagcaacaggtagaagccgtcggccatcaggtcgagcaggctctgcggcgtggaggtatggg
cgctcggcaggccgtgcggtgcctgcgcggtcagcgacggcatcgggccgggggtggggggcagcgggttcatcatgagg
ttaccgcgacaagttccatcttgaggtcatcaatgcctgacggcacatagagcatcatagactgcgccttgagcatgcgc
tcgtacagcggcccgcgcgcttccagggcgaaatagtagctgccgggacggaccgggatcgctgccggcacctgcgcggc
gtgggtcagtttcacgcccggcagggccgacagcacgcacttctcgacgtcgtccggcgcaccgatcttgaaccgcaccg
gtcagcgcgatcttgaagtagcgcgccgagatcaccgtgtcgagcaggtcgcgcacgatctggaacaggcgctggaagca
ggcttccggcgccgcgtggttgtaccggggcaggtcgttgagctggtaggcgttggagaacgtcagcaacgcgccggcca
tgcgcagcagttcctggtacaggcgctcggggtgcagctgcggatgatggaacaggtgcgacagcgcgccgaacgaggaa
caggcggtatgcagcagccagaacgaggcgatgtcgccggagcggaattcgatgatgtgctgcgacgattgccgatgcag
cccgtacagcgcatcgaccttggcctgcagcgagtcgagcaggccgcgcagttcgcgatacagcgtcggcgaggcgtcga
tgtgtgcgcatgacgggatgaagtcctcgtccagctcgaagccgccggtcggagtacggcgcacgcgcgccaccggcacg
gtcacgtacggatcgcgcggagtgtcgtcggtgagcagcttcaccgccttgctcaggtacgccagttccgattgggccgc
gtcggtgtacaggtcgctggtcggccggttgagctgctggtagcgggccagttgcgcatcaaggttcggccagcacccat
tgcaccttgcggccttcgtgcaacggaagctcgtcgcccgcgttgaactgcgcggccgcgttgagatcgtccatgaccag
ccagcggccggcctgggaggcgcgttgaccgctcatggccgagacctgcttgcgctgcggttgatcgcttgctgcaacga
cggccgccgggtcatcaggctgcatgaacacatagccggcctcctcgtccggaatggtgccgtcctcgtagcggtcgtcg
cgccagatcaggcgccagacgacatcggggtgtacgctgccggcctgggtttcctgccgtgcttttggtgcggcggagcc
tccatgcaagtagttcattgccgcgatgtacggcaggaaaccgcttggcacatccggcttggaaaacagactgaatttct
tcggcttcggcgcatccaccggctcccagatgcccgagcagggaatacgcgtgcctgtggcaaccagcgtgttctcaaca
gggtcgggcacgtccggaatgaccggaggaaaatgcatcttggagacattttcttggaaccatctgccatagatgttggg
cgcaggatcttcgaagtaacgaccttcgatgatgtctgcccatatttcgtttccgagatgacgcatcttttcgaggcatt
cagaaaattcatgccacagcggcgtcatctctcgatttatattcatttccccgacttcgaccctccatacaaattcgatc
caatgactcacttggcggttggccatcacgaattcaccgttggcatcgaacttgaagacgcgcttgtcgcccttgcgtag
cctgcgcacgccttcttcctgatgggcgagtcccttcagtattccgacgtaatccaactctttaatcccgcttttctcca
accaaccttgcgcatcggcttgccgcacactttcttctgtcacatccgcccacgcctgatacagctcaagcatccggttc
catgcagtgaacgaagattctttcttcaattggtggaacatctgccgacgttcaagatcattgggcaacatcagcccctc
gggaaaattgctgctcacggcgataccaccacttgacgatgctccttggtcgcctgctcgcgctcggcaaggcggacggt
tgtgacactggtcgggccgggggtatggaagtacccgatgatgccgttgacatccttccagccggtcggcttcacctcga
aacgcatgccactggccgggtcgatccacgtaaacggcttgttgtctgcaatggcacgcttgcccagggccgtcagctgc
tccgccaccggtgtgtccaggaagaaaaatgcctgcgtcgcgccacccggcaggtattgccctggcaatttgacgcccac
ttgctcggcaaccgtgccgaccaccgccttgggcccattgttgccgctcaccttgccggtgacgataaatccattgcgat
tgaattcgtccagcacggcggtgggcgggcgccattcctgggcgctttggggcgcctcgccgacaccccaccaaatgcca
cccggtgaggtcgaacccacttcgacactgtgcgtcactccttcctcaccaaaggcacggaagactttttcgccgtcatg
gagttgcctgttgatcattttccctgagtaggcttgcaccgcttgatagacaccttccttttgcctgtccgccaaattcg
gataaccatcttcgtgcttgtacaagtgttcccattgctcaggtcttttcaccagcgccggattctgcttgaacccgccc
cggctcgatcgcaccggcagcacgccatcctctaccaggcgcgcctcgtcggcgcgggtgatgacgcgctcgccggtcgc
cacccggtgcagtgccacccggctggtcgtctcgccgccgctgcgcacgtaggcctgcagttcgcgcaggttctggtcca
gttccttgatcgccttggggatcatctgcccggctgtcgtgcgcaaggtggccaggccgccgatcagtccatcgatccgc
tgtgccaacatccccggcatcagcgcccccatccgggcattggccttgcgcagcaccgaggcgagggtattggtgagcgc
ggcgaaccgttccaggatctgcgcttgatagtcggcaaacttcagccgcagcagccacgcctcggcgttgcgcgtgccga
tgcggttgaggaaggcgacgatgtccttggcaccttgcaacaggtgcgcggcacgcgcggcgccgcgcagttcggcggcg
gccttgaataccgtgcacaggatgcggcccacgcccttgatgacgccaccgatcaccggcaccaaggccagcaccagcac
cacgagcaacacccattcccagacccgttcgcgcgcctccggatcgtcgatcaggcggacgaccacggcgatgatgtcgc
gcgccgcggtgacgtcgcccaccagcgggatcatgccgatcaccgcatccaccaggatctgcgacaacgaggccttc---
------------tcgttgaaggcgccttgcaccgtgccccaggtccagctgccgacatcggccgccatcgcctggaactg
gctccaactgagtccgccggggggagatgccgcaggtgtagctcccatcactgcactcctttaacgggatcggctttaac
ggaatcggcggtggcggcggccagatacttgtccaccacgccgtccagctttgcgtcggcaggattggccgcgtgatcgg
gcgtgggcgtcatgtccttgcggccgaacaggcccggcatcggcgagaacaccacctcggccgagccgccggggacattc
gccacctcggcgcgcccttgcgcgtcgagcgtgccgtgccgtttgccgccatcggccagggtgaccacgtaatcggcacc
ggccaggccctgatcgtcgtggtagcgatgatcgagcgacagcgtttgcaggggaaggcgttcttccggcagcgtcggga
tggcgacggtcttcatctccccacccaagaacggatgcatgctggccttgaccgtgaactgccccgggcaggcgaaggtg
atgtcgccgccttccagggtgatgcgggtctgtccggcctgcagcacgatcttgtgctgcgccagcacgtcgatgcgggt
gtcggtggcggtgacggtcaccgcctggtcggccagcagttccagcgcgccggtatgtgcttgcaggctcaccgggccgg
cggcggcgatgagtttgatcggcccgcgttgggcgaacagcgcggtgtgctggccggacaccgccgacagggtctgcccg
gcgctcagctgcgcatcctgctgcacggtcaactgcagggcctgcccggcataggccaccgcgctggccggggtggtcca
ggcgatgtggtccggcgactcgccgagcaggcgcgcctgggcgaagcgttccaccggtgcctggccgtcgcggccgccgt
cgcccggcttggtcgccggctggccgccgaccgcagcggtgtacttgccctgcgcttgcgggtcgatggcctcgcgcagc
cgggtcacgctgggatgggcgtccaggccgggcacctgttgctgggtcagggtggcgtgcagcgcctgggcggtgcgttg
ggcgccgtgcaactgggccaccgcctcggccacgtccaatgcggtcgaggcgccctggccgcgggcgctgctggacagca
gcaggccttgcgcggcatgcacgttgccccagccctgggaggccagttcgaagccctggccgcgcagcgcgccgcgggcg
gtgtcgctgtgctggaccaggtagcccagttccagccgggtgtcggccagcgaggtgtgcaggcgcgtgcgcagctggcc
gggggtgtcgtccagcagccattgctgggtgccgctgccgtcgtgggactgggtgtgcaggccgctgagcgtgccggggt
ggccggcacgcgcgtccaggccgccgccgaagggtggggcgacctcgccgttgtacaactggccggtgatgcgcggctga
tcgatgtctccgtgcaggaactccaccagcacttcgctgccgatgcgcggcaggaagtggctgccccagttcgggccggc
cacccactcggccaccggcacccaggtgccggcgcgctggtcgcccggcgcgtggccgggcgcggtgctggcgctgtcgg
tcaacccgcccggggtgggctggtcgccgcgctgccacgggaactggatccgcacctggtggtcgcggctcgggctcagc
gccgcgtcggccacgccgaccacgcgcgcgctctgcggcccgggcatgcgcgggcggtcctgcggcagcgcgcgcagcgg
cgtggccgccggcaccgccaggaagcggttgcggtagctgccgtgctccagctccggcgcgtccagcagggcgacgatgc
cctggcccaggttgttcaccgccacgtgctcgatcgccaccggaacgaaacgctggccgtcgtgctgggcgtgctggcgc
aaggtgaacgccgccccggccgccagcacgcgggcgctgccggccccggcgtgcagcgtgtgcggcacgcgcagcgcgtc
cagccgcgcctgcgcctgatcctgcgcggtcgcctcctgggcgaaacgcccggcgcgcggctgcacgtagacctccagcg
gcggcagcgcgccggcctcggcctgggcctgcgcgccgaccgcgcgcacttgctcgctgtgccagctggtcaccgtgctg
gtggtgggcacgacgccgcggcgctcgccgaaggcgccgatcgcatcgtcggcctcggccaggtcgctgcggtggaagcg
gatcgtgccgctgtccggcgcctgcgcctgcgggtcgaagatcaccagcgtggccgcggtggcctggctgtcggcgtcct
gcgcgtgcgcgtagcgccaggccaggccggcctcggccagcaggcgggtgacgaaggcccagtcggtctcgcggtattgg
gtggtgatcgggtgcgccggcaacgcggcctgcacgtcgaagcggaacgcggcctgcgggtagtcggcgaagatccgttc
gcagatcgcgcgcgcgtccaggtcctggaacaccagcgcgttgcgccgcagctccagcagcgctgtccacggcgccaggg
tcagccggtagcgggccaggccgccgtcgccgcccagttgcgccacttcggtgcacaggccctgccagtggcgttgcgtg
ccgtcggcctggcgcagctgcaggtccagtggctgctccagcagcgcctcggcatcgagaaacgccgaggtggccaggca
cgcgatctgcagcacggtggcgccgcacaccgcctcctgcccgtggaagcgt----------------------------
--------------------------------------------------------------------------------
--------------------------------------------------------------------------------
--------------------------------------------------------------------------------
-------------------------------------tccaccaccagaccctcgaccggggcgcgcagttggatcaggc
gggcatgttgggacggctgcgccagactagccagggcgacggccagcgtcgggatatccatatcgacgtcctcacggcag
ggtgatcgtaatgtgcgcggtgcgttgcggcatctgcaccacctggttgtaggcggccatgcgccgctcggtctggtggt
ccagagacaggcgcagaccgaagaagccgagcaggccgaagccggtcaccagcgcggccggcagccacagcggcaccaca
cggcgcaaggcatggcgcacgttgtccggcggcggccaatgcggtgcgaaaccgctgcgcttgcccttgaaatagacgat
ctcgtcgcccagccgcgcggtcaggtagccgagcttctccggcccttccagccgatacttgccttcgaagccaagcagca
ggcaatagtggtagatctccagcgagggcaggcgcacggcg-ccctggcggcgcagctcttccaggcgatcgaagaaatg
ctcgccggccaggtgttcgccgaacaggcgcagctgcagcggattgcgttcccaggtttcgtgcagtgccgagggctgcg
acaggatcgcttcgtccactgccgcgcagaacgcgtatttggccgcgtagatgtcctcggaggcgatgccgagcttgact
gcgccgcgttccacgccatcgaggaatgtctgcaccgactgcacgaaggattcggtgtcgctgggcatctgcgcgcgctt
gagcagcagcaacaggtagaagccgtcggccatcaggtcgagcaggctctgcggcgtggagggatgggcgctggccaggc
cgtgcggcgcctgcgcggtcagcgacggcatcgggccgggggtggggggcagcgggttcatcatgaggtcaccgcgacaa
gttccatcttgaggtcatcaatgcctgacggcacatagagcatcatagactgcgccttgagcatgcgctcgtacagcggc
ccgcgcgcttccagggcgaaatagtagctgccgggacggaccgggatcgctgccggcacctgcgcggcgtgggtcagttt
cacgcccggcagggccgacagcacgcacttctcgacgtcgtccggcgcaccgatcttgaaccgcaccggcaccgtctgca
ccagttccggcccgggcatgtcggccgacacgctcaggtagaacgcggcgttctcgtcgatccgctgcgaatcgatccgg
cccaggtggaacgacggcttgacctcggtcagcgcgatcttgaagtagcgcgccgagatcaccgtgtcgagcaggtcgcg
cacgatctggaacaggcgctggaagcaggcttccggcgccgcgtggttgtaccggggcaggtcgttgagctggtaggcgt
tggagaacgtcagcaacgcgccggccatgcgcagcagttcctggtacaagcgctccgggtgcagctgcggatgatggaac
aggtgcgacagcgcgccgaacgaggaacaggcggtatgcagcagccagaacgaggcgatgtcgccggagcggaattcgat
gatgtgctgcgacgattgccgatgcagcccgtacagcgcatcgaccttggcctgcagcgagtcgagcaggccgcgcagtt
cgcgatacagcgtcggcgaggcgtcgatgtgtgcgcatgacgggatgaagtcctcgtccagctcgaagccgccggtcgga
gtacggcgcacgcgcgccaccggcacggtcacgtacggatcgcgcggagtgtcgtcggtgagcagcttcaccgccttgct
caggtacgccagctccgattgggccgcgtcggtgtacaggtcgctggtcggccggttgagctgctggtagcgggccagtt
gcgcatcaaggttcggccagcacccattgcaccttgcggccttcgtgcaacggaagctcgtcgcccgcgttgaactgcgt
ggccgcgttgagatcgtccatgaccagccagcggccggcctgggaggtgcgttgaccgctcatggccgagacctgcttgc
gctgcggttgatcgcttgctgcaacgacggccgccgggtcatcaggctgtatgaacacatagccggcctcctcgtccggg
atggtgccgtcctcgtagcggtcgtcgcgccagatcaggcgccagacgacatcgatgtcgatgcttgcgtccctcacaat
ttggccagcttgtggtgcaggcgaaccaccatgaagataattgagtgcgcctatataaggcaaaaatccagtcggtatat
ccggtttggaaaatagactgaatttcttcggcttcggcgcatccaccggctcccagatgccc----gagcagggaatacg
cgtgcctgtggcaaccagcccgagcagggaatacgcgtgcctgtggcaaccagcgtgttctcaacagggtcgggcacgtc
cggaatgaccggaggaaaatgcatcttggagacattttcttggaaccatctgccatagatgttgggcgcaggatcttcga
agtaacgaccttcgatgatgtctgcccatatttcgtttccgagatgacgcatcttttcgaggcattcagaaaattcatgc
cacagcggcgtcatctctcgatttatattcatttccccgacttcgaccctccatacaaattcgatccaatgactcacttg
gcggttggccatcacgaattcaccgttggcatcgaacttgaagacgcg--------------------------------
--------------------------------------------------------------------------------
--------------------------------------------------------------------------------
--------------------------------------------------------------------------------
-------------------------cttgtcgcccttgcgtagcctgcgcacgccttcttcctgatgggcgagtcccttc
agtattccgacgtaatccaactctttaatcccgcttttctccaaccaaccttgcgcatcggcttgccgcacactttcttc
tgtcacatccgcccacgcctgatacagctcaagcatccggttccatgcagtgaacgaagattctttcttcaattggtgga
acatctgccgacgttcaagatcattgggcaacatcagcccctcgggaaaattgctgctcacggcgataccaccacttgac
gatgctccttggtcgcctgctcgcgctcggcaaggcggacggttgtgacactggtcgggccgggggtatggaagtacccg
atgatgccgttgacatccttccagccggtcggcttcacctcgaaacgcatgccactggccgggtcgatccacgtaaacgg
cttgttgtctgcaatggcacgcttgcccagggccgtcagctggtccgccaccggtgtgtccaggaagaaaaatgcctgcg
tcgcgccacccggcaggtattgccctggcaatttgacgcccacttgctcggcaaccgtgccgaccaccgccttgggccca
ttgttgccgctcaccttgccggtgacgataaatccattgcgattgaattcgtccagcacggcggtgggcgggcgccattc
ctgggcgctttggggcgcctcgccgacaccccaccaaatgccacccggtgaggtcgaacccacttcgacactgtgcgtca
ctccttcctcaccaaaggcacggaagactttttcgccgtcatggagttgcctgttgatcattttccctgagtaggcttgc
accgcttgatagacaccttccttttgcctgtccgccaaattcggataaccatcttcgtgcttgtacaagtgttcccattg
ctcaggtcttttcaccagcgccggattctgcttgaacccgccccggctcgatcgcaccggcagcacgccatcctctacca
ggcgcgcctcgtcggcgcgggtgatgacgcgctcgccggtcgccacccggtgcagtgccacccggctggtcgtctcgccg
ccgctgcgcacgtaggcctgcagttcgcgcaggttctggtccagttccttgatcgccttggggatcatctgcccggctgt
cgtgcgcaaggtggccaggccgccgatcagtccatcgatccgctgtgccaacatccccggcatcagcgcccccatccggg
cattggccttgcgcagcaccgaggcgagggtattggtgagcgcggcgaaccgttccaggatctgcgcttgatagtcggca
aacttcagccgcagcagccacgcctcggcgttgcgcgtgccgatgcggttgaggaaggcgacgatgtccttggcaccttg
caacaggtgcgcggcacgcgcggcgccgcgcagttcggcggcggccttgaataccgtgcacaggatgcggcccacgccct
tgatgacgccaccgatcaccggcaccaaggccagcaccagcaccacgagcaacacccattcccagacccgttcgcgcgcc
tccggatcgtcgatcaggcggacgaccacggcgatgatgtcgcgcgccgcggtgacgtcgcccaccagcgggatcatgcc
gatcaccgcatccaccaggatctgcgacaacgaggccttctcgttgaaggcgccttgcaccgtgccccaggtccagctgc
cgacatcggccgccatcgcctggaactggctccaactgagtccgccggggggagatgccgcaggtgtagctcccatcact
gcactcctttaacgggatcggctttaacggaatcggcggtggcggcggccagatacttgtccaccacgccgtccagcttt
gcgtcggcaggattggccgcgtgatcgggcgtgggcgtcatgtccttgcggccgaacaggcccggcatcggcgagaacac
cacctcggccgagccgccggggacattcgccacctcggcgcgtccctgcgcgtcgagcgtgccgtgccgtttgccgccat
cggccagggtgaccacgtagtcggcaccggccaggccctgatcgtcgtggtagcgatgatcgagcgacagcgtttgcagg
ggaaggcgttcttccggcagcgtcgggatggcgacggtcttcatctccccacccaagaacggatgcatgctggccttgac
cgtgaactgccccgggcaggcgaaggtgatgtcgccgccttccagggtgatgcgggtctgtccggcctgcagcacgatct
tgtgctgcgccagcacgtcgatgcgggtgtcggtggcggtgacggtcaccgcctggtcggccagcagttccagcgcgccg
gtatgtgcttgcaggctcaccgggccggcggcggcgatgagtttgatcggcccgcgttgggcgaacagcgcggtgtgctg
gccggacaccgccgacagggtctgcccggcgctcagctgcgcatcctgctgcacggtcaactgcagggcctgcccggcat
aggccaccgcgctggccggggtggtccaggcgatgtggtccggcgactcgccgagcaggcgcgcctgggcgaagcgttcc
accggtgcctggccgtcgcggccgccgtcgcccggcttggtcgccggctggccgccgaccgcagcggtgtacttgccctg
cgcttgcgggtcgatggcctcgcgcagccgggtcacgctgggatgggcgtccaggccgggcacctgttgctgggtcaggg
tggcgtgcagcgcctgggcggtgcgttgggcgccgtgcaactgggccaccgcctcggccacgtccaatgcggtcgaggcg
ccctggccgcgggcgctgctggacagcagcaggccttgcgcggcatgcacgttgccccagccctgggaggccagttcgaa
gccctggccgcgcagcgc--------------------------------------------------------------
--------------------------------------------------------------------------------
--------------------------------------------------------------------------------
--------------------------------------------------------------------------------
--------------------------------------------------------------------------------
--------------------------------------------------------------------------------
--------------------------------------------------------------------------------
--------------------------------------------------------------------------------
--------------------------------------------------------------------------------
---------------gccgcgggcggtgtcgctgtgctggaccaggtagcccagttccagccgggtgtcggccagcgagg
tgtgcaggcgcgtgcgcagctggccgggggtgtcgtccagcagccattgctgggtgccgctgccgtcgtgggactgggtg
tgcaggccgctgagcgtgccggggtggccggcacgcgcgtccaggccgccgccgaagggtggggcgacctcgccgttgta
caactggccggtgatgcgcggctgatcgatgtctccgtgcaggaactccaccagcacttcgctgccgatgcgcggcagga
agtggctgccccagttcgggccggccacccactcggccaccggcacccaggtgccggcgcgctggtcgcccggcgcgtgg
ccgggcgcggtgctggcgctgtcggtcaacccgcccggggtgggctggtcgccgcgctgccacgggaactggatccgcac
ctggtggtcgcggctcgggctcagcgccgcgtcggccacgccgaccacgcgcgcgctctgcggcccgggcatgcgcgggc
ggtcctgcggcagcgcgcgcagcggcgtggccgccggcaccgccaggaagcggttgcggtagctgccgtgctccagctcc
ggcgcgtccagcagggcgacgatgccctggcccaggttgttcaccgccacgtgctcgatcgccaccggaacgaaacgctg
gccgtcgtgctgggcgtgctggcgcaaggtgaacgccgccccggccgccagcacgcgggcgctgccggccccggcgtgca
gcgtgtgcggcacgcgcagcgcgtccagccgcgcctgcgcctgatcctgcgcggtcgcctcctgggcgaaacgcccggcg
cgcggctgcacgtagacctccagcggcggcagcgcgccggcctcggcctgggcctgcgcgccgaccgcgcgcacttgctc
gctgtgccagctggtcaccgtgctggtggtgggcacgacgccgcggcgctcgccgaaggcgccgatcgcatcgtcggcct
cggccaggtcgctgcggtggaagcggatcgtgccgctgtccggcgcctgcgcctgcgggtcgaagatcaccagcgtggcc
gcggtggcctggctgtcggcgtcctgcgcgtgcgcgtagcgccaggccaggccggcctcggccagcaggcgggtgacgaa
ggcccagtcggtctcgcggtattgggtggtgatcgggtgcgccggcaacgcggcctgcacgtcgaagcggaacgcggcct
gcgggtagtcggcgaagatccgttcgcagatcgcgcgcgcgtccaggtcctggaacaccagcgcgttgcgccgcagctcc
agcagcgctgtccacggcgccagggtcagccggtagcgggccaggccgccgtcgccgcccagttgcgccacttcggtgca
caggccctgccagtggcgttgcgtgccgtcggcctggcgcagctgcaggtccagtggctgctccagcagcgcctcggcat
cgagaaacgccgaggtggccaggcacgcgatctgcagcacggtggcgccgcacaccgcctcctgcccgtggaagcgttcc
accaccagcccctcgaccggggcgcgcagttggatcaggcgggcatgttgggacggctgcgccagactagccagggcgac
ggccagcgtcgggatatccatatcgacgtcctcacggcagggtgatcgtaatgtgcgcggtgcgttgcggcatctgcacc
acctggttgtaggcggccatgcgccgctcggtctggtggtccagagacaggcgcagaccgaagaagccgagcaggccgaa
gccggtcaccagcgcggccggcagccacagcggcaccacacggcgcaaggcatggcgcacgttgtccggcggcggccaat
gcggtgcgaaaccgctgcgcttgcccttgaaatagacgatctcgtcgcccagccgcgcggtcaggtagccgagcttttcc
ggcccttccagccgatacttgccttcgaagccaagcagcaggcaatagtggtagatctccagcgagggcaggcgcacggc
gccctggcggcgcagctcttccaggcgatcgaagaaatgctcgccggccaggtgttcgccgaacaggcgcagctgcagcg
gattgcgttcccaggtttcgtgcagtgccgagggctgcgacaggatcgcttcgtccactgccgcgcagaacgcgtatttg
gccgcgtagatgtcctcggaggcgatgccgagcttgactgcgccgcgttccacgccatcgaggaatgtctgcaccgactg
cacgaaggattcggtgtcgctgggcatctgcgcgcgcttgagcagcagcaacaggtagaagccgtcggccatcaggtcga
gcaggctctgcggcgtggagggatgcgcgctcgccaggccgtgcggcgcctgcgcggtcagcgacggcatcgggccgggg
gtggggggcagcgggttcatcatgaggttaccgcgacaagttccatcttgaggtcatcaatgcctgacggcacatagagc
atcatagactgcgccttgagcatgcgctcgtacagcggcccgcgcgcttccagggcgaaatagtagctgccgggacggac
cgggatcgctgccggcacctgcgcggcgtgggtcagtttcacgcccggcagggccgacagcacgcacttctcgacgtcgt
ccggcgcaccgatcttgaaccgcaccggcaccgtctgcaccagttccggcccgggcatgtcggccgacacgctcaggtag
aacgcggcgttctcgtcgatccgctgcgaatcgatccggcccaggtggaacgacggcttgacctcggtcagcgcgatctt
gaaatagcgcgccgagatcaccgtgtcgagcaggtcgcgcacgatctggaacaggcgctggaagcaggcttccggcgccg
cgtggttgtaccggggcaggtcgttgagctggtaggcgttggagaacgtcagcaacgcgccggccatgcgcagcagttcc
tggtacaagcgctccgggtgcagctgcggatgatggaacaggtgcgacagcgcgccgaacgaggaacaggcggtatgcag
cagccagaacgaggcgatgtcgccggagcggaattcgatgatgtgctgcgacgattgccgatgcagcccgtacagcgcat
cgaccttggcctgcagcgagtcgagcaggccgcgcagttcgcgatacagcgtcggcgaggcgtcgatgtgcgcgcatgac
gggatga---agtcctcgtccagctcgaagccgccggtcggggtacggcgcacgcgcgccaccggcacggtcacgtacgg
atcgcgcggagtgtcgtcggtgagcagcttcaccgccttgctcaggtacgccagttccgattgggccgcgtcggtgtaca
ggtcgctggtcggccggttgagctgctggtagcgggccagttgcgaaccctccgcatcgctacagttgccgccgtcgtcg
cgcagcaacggcagcgccaggtacaccgtggtggtctggatgccggcggggaggtcattcagcgacagcgcatcgggcag
cgcgtcgtgcgccggcgcgtcgtacgattcgccatcgggaaagaccaccgacagggcgagcgcgcgcaagctgccgctag
ccatgctctgcggatcgaaacggatccggcgcgttccccagccatagggatgcagcgtctgcgccagatcctgcagcctt
gcttcgtggtaggtgtcctggcgctggaaatgctgcggccgcaaaaacagaccttcgccccaaaatactttcgacatcct
gcttacatgagacacgggtctatccctggatttgaagaagtcggtccgcaccgatccggccggccgcgagaggcaaggcc
tcgcgtccataccgcagattccttgccgacgggcgggatactacagcacgcgtccgcgcaggcgggcgctagcgcgcagc
ggcgcaacgcaccgacgccaggctgctgggatcgcccgccaggcgggtgaccagcgccgggctggcggtggtcagcgcgc
aggcgtgaatgccgatggtgatgccctgggtcggcaattccttgcgtcgcgtatcgaaggccatgcgccagcggccctcg
gccggcgcgcggaacaagcccaccacgcccagggtggtggtgccttcggacatctgctcgttcagttcctggcgggcgct
tggcgtcagaacgatctcgttgaccgacagcaggtccgcgcccagcgccgcctgctctccggcctgatcgaggaacgcgt
tgaacgcggcctgctcgaagcgttgcgcgctgcgcaggtgatagatcttgaccaccgctgcggtggcgtgcgtgtcgctg
cccgcattcaggttgctgccggcaaacagccgcaggggaatcatcggagacgcctctggctttgcttccttgatgcccac
tgcctgcagggtcttgtccatcgccttgccgatgccgccgctggcgcagcctgacagggctagggcggctacaataagaa
ccaacagaaaattgaaacggtgggcggatatgttcatgcttgttctgaagtggcggacggaggacgatccacatccagcc
actcagtagtgttcgtccttgtgcggtgcgcccgaccgcccgtgcacatgatgtagcatggggcagattatggccggctt
gacgcggtcgtggaaccccactatacccggccctattcgcggctgtaaactaacgaaaaaacgcacatgcctcggcgcac
cctgtcttcacatcggggtcgccaggttaactccaggattggttttcagaggaagtcatgatgacggtagtcaaggggct
ggtcacattccggccgatgttcgcactcgttctactctccgccctcgtcggttgcgcttccgcgccgaagaaggctccgc
caccgtcgtcgttcgacgccacgatgtcgcgcgccgaagccgaagtcaccaacggcggccccgagcaggctctgaaaacc
ttcgaagacgccggtcgcgccgaccctacccgtaaggagccgtgggtgcgtatcgcgcaattgcagttcgaccgcgccaa
ttacgcgcgcgccatcgtcgcggcgcaggaagtgctgcagcgcgatcccaacgacctggtcgctgacggcgtgttgacgg
tcgccggcttccgtatcgctaaccagtcgctgcagcgcctgcagggtcgcggtgcgctggtttcgggcacagcgcgcaag
gaggccgagatgctggccagcacgctgcgcgcgaccatgggcgacgatatcctgcagcccgacgagccgaagaagcgcaa
gcccgtacgcaacgcccgccgcgccgcgccgccggctgcaaaagacgccgcgccgcccaagcaaacgcccaatgcgtcgg
ccgatccgttccagaacctgggcggcaactgagccggtcatccggactcccctaaagccttaacgtcaggagacaccaat
ggctaagaaggaaagcatccagaaacgtctgcagaagattcggccgccgcgcgtgcagctgacctacgacgtggaaaagg
gtgacgcgatcgaacagaaggagctgccgttcgtggtaggcgtgcttggggatttcagcggcaatcccgaacagcccctg
gccaaggtcaaggaccgcaaattcgtcaacgtcgacctcgacaacttcgacgaggtgatggagggaatggcgccgcgcgc
ggtttaccgtgtgccgaacaagatcagcgatgccggcggcgagttccgcgtcgaactcaagttcaagtcgatcgacgact
tccgtccggaggctgtggtcgatcaggtcgaaccgctgcgcaagctgctggaatcgcgcaccaagctggcagacctgcgc
aacaagctggccggcaacgagaagctcgaagacctgctaacggacgtgttgaacaacaccgaacagctgaagaagctggg
tcgggaaaaggagaagtaagccatggccgcagaggtttcgagtgccacccacaattcggcgcccgccgcgctggcagaaa
caggcttgctcgaccagatcgtcgagcagagcaaggtcgccaaatcggagaccgagcaccagcgtgcgaaggacatcatc
tccgagctggccaaggaggtgctggaaggtaccgtcgtggtgtcggacaacctcaatctgacgctggacgcgcgcattgc
cgagatcgatcggatcatctctgagcagctgagcgcggtgatgcatgcgccggagttccagaagctggagagcagctggc
gcggcctgcactacatgtgcgagcagacgtccaccggcgtgacgatgaagatcaaggtcttcaactcgccccaacgggat
ctggtgcgcgacttcaagtcggcgatcgacttcgatcaaagcgcgctgttcaagaaggtctacgaggaagagttcggcac
cttcggcggtgcgccattcggcgcactggtcggcgactactacatcggccgccagccggaggacatgtacttcgtcgagc
agatgtcgcatgtggccgccgcggcgcacgcgcccttcatctctgccgcgtctgaatcgatgtttggtctggaaaccttc
accgacctgggcaaaccgcgcgatctggccaaggtgttcgacactgtcgaatacgccaagtggaagtcgttccgtgagtc
ggaggatagccgctacgtcggcctgaccatgccgcgttttctcgggcggctgccgtacaacccgaaggacggcactacgg
tcgaaggcttcaacttcgtcgaagacgtcgacgctgccgaccatagcaagtatctgtggtgcaacaccgcttatgcgatg
gccacgcgcctgaccaaggcgttcgaggactacggttggtgcgcggcgatccgcggtgtggaaggcggtggcctggtcga
agacctgccgacccacaccttccgcaccgacgacggcgaagtggcgctgaagtgcccgaccgagatcgcgatcaccgacc
gccgcgagaaggaactcagcgacctgggcttcatcccgctggtacattgcaagaacaccgactacgcggcgttcttcggt
gcgcagtcggcgcagaagccgaagaagtacaacaccgatgcggccaatgccaacgcgatcctgtcggcgcagctgcagta
catgttcgccgtgtcgcgtatcgcccattacctcaaggcgatgatgcgcgagaagatcggcagtttcgcctcggcgcgta
atgtcgaggacttcctgaaccgttggatctcccagtacgtgttgttggacgacaacgccggtcaggaagcaaaggcgcaa
taccccttgcgggaagcgtccgtacaagtttcggaagtgccggggaaacccggtgtctaccgcgcggtggccttcatcag
gccgcatttccagctcgatgagctgtctgtttcgttgcgtctggtggccgaactgccggctggtaccaagaaggcgtagc
gtttcttgttgtcgtagcgtcgagggacggagatcccactgttttgcagttgacgcaatgtccttcgggacaggcaaata
accgccaggccctgcctggcacatcaatctcacggaagaccggaatttaggagaccagatatgcagcacgcgtttctttc
tatcgataccatcaagggtgaatcgcacgacgacaagcacacggactgggtggagatcaagtcgttctcccaggacttgt
tgcagccgcgctcggccaccgcatccaccgctggcggtcagtcggccgctcgtgtaaacctgtcgccgatcgagatcgtc
aagtcgatcgatctgtccaccaccgcgctgaatcaggcgtgcgccaacggcaccaccttccccaaagcccgcatcgagtt
catgcgcgccgacaaggacggtaatgccatcaactactacctggttgagttgatgaacgtgctggtacaccgcgtcacca
cgacggtggacgaggacggcatgccgcaagaagtcgtccagctgagcttcggcgcgatcaagtggacctacaaccagcag
aagccggaaggcggagtcggcggcaaggcggttgcgcagtggagtgctaccaagaacattcccaactacaccgtttgatg
tttgttttgcgatggcgccttcgcgcgccatcgcatttccgcgccgcgcgccgacacaggaccgacgcatagcggggccg
cgccatccgctggtcgcgcccagtcggcagcaaagcgcaaggacgacttcacgtaggagcggtcaatgaagggactcgaa
cccagtctgttggaaaaattgttcgacgacacgcccaagtccacgggtagctcgcatgtgttcaaggccatctccatcga
ccaatacaaggaatcggtcgctcgcgacctggaaggcctattgaacacccgttcggccttcagcgaagaaggcctcaccg
aatttcccaattgcaagcagtcgttgctgacctacggcctcggcgatttttccgcgatgagcctggccaatggctacgac
cgcacgatgatctgccgctcgctggagcaggcgatcgcgcgccatgagcggcgcctgcgcaacgtgcacgtgacgctgga
gaccgccggccagttcggcggcggcctgcatttcaccatccatgcgttgctggacatggagccggcgcgcgagccggtga
gcttcgacgccatgctgcaaccgtccaccctgcagtactcggtcagccgcctgcggcgccaggcagcgccctgaccatgc
aagacctgcttccctactacgaacgcgaactgggctatctgcgtcgctacgggcgcgagttcgccgagcgctatcccaag
attgccgggcgcctgcagctgtcggccgacggcagccaggatccgcatgtcgagcgcctgatcgaggcgttcgcgctgat
gggcgcgcgcatctccaagcgcattgaggacgactaccccgagttcaccgacgcgctgctggaagtgctgtatccgcact
atctgcggccgtttccgtcctgctccatcgcctatttcgacatggaaggcgtggctgccaagctcagcgcgccgatccgc
gtgccgcgcggtagctacctgcagtcgcgcccggtgcgcgggatcaactgccggttccgcaccgcctacgacgtggtact
ggtgccggtggcggtgaaggccgccagctaccgcggcgtggccgaagcgccgatggcggtcagcctgccgccgggcaccg
gcgcacagatctcgatcagcttcgagctgttgtccgaccaggcctcgttcgctggcctgggcaccgacgcgctgcgtttc
ttcgtcgacggcgagccgtcgttctgctcggcgatgcgcgatgcgctggcgctgggggtcaaggcagcctatgtcgagtc
cgacggcagcggacgctggcgccggctggcggacaccccgctggtgccagtgggattcgccgacgacgaatcgctgatcg
atttcccggcgcgttcgcacccggcctaccgcctgctgaccgagctgttcggctacccggacaagttcggcttcttcgat
cttcagctcaagccggtgaccgccggcgccagccgctggttcacgttgcacctggtcctacacgcgacgccgcccgatcg
cgccgccaaccaagtgctcgaggagttggattgcaagaacatccgcctgggctgcaccccggtggtgaacctgttcgcgc
agcacggcgagccgatccgcgtcacccatcgcagcgtcacctatccggtgatcgccgacgggcgccgcgcctttgcctac
gaagtgcattcgatcgattcggtgcaccgtatccggcagactccgcagggcgagctaatccaggagttccgcccgttcta
ttcgctgcaccatggcgaagaccccgagcgcgccggccagtattgggtggcgcggcgcgacgaggatgtggcgcggcaga
gtcccggttacgaaaccgaagtgagcttcgtggacctggaattcaatccgaccctgccgcagaccgatgtggtcagcgtc
gaactcacctgcagcaatcgcgatctgcccagccagctcgcctatggcatcgccggaggcgacctgtcgatcgagggcgg
aacgccggcgcgcgcgatcagcctgttgcgcaagccgagccggccactgcggttccgccacgggcgcggcgcgcaatggc
ggctgatctcgcacctgtcgttgaatcagctgtcgctgaccggcagcggcttgccggcgttgaaggagatgctgcggctg
tacgacatctccggcagcagcgtgtcgtcgcggcagatcgacggcatcgtcggcatcgagcagtatccggtcaccacctg
gctgtccggcaagcatttcgcatcggtggtgcgcggcctggaagtgcgtttgaccatcagcgaaaaccatttcgtcggga
ccggcgtggccgcgttcgcgcatgtgctcgaccacttcttcggcctctacgtccacgccaacagctttatccagctggtg
ctcatttccagcgacacaggggaggaactcgtccgatgcttaccgcgaagcggcgaatcgatcctggcatagcgctgcaa
ctgctggccgagccgcatcgcttccagtttttccaggcgatgcggattctggagcgggtgttccagcgccagggggtcaa
ggccggtcaggccctgcccacacgcgtacgttttcacaactcgctgtcgttggcgtttccggcgaccgagctggaccccg
tcggccaggcctattcgcaggacggcgagcgcctggaaagcgatgcggcgctggcgttcgcgatcgagaccgagagcctg
ggcgaagtgcatctgaccccgaacttcatggggttgctgggcacctccggcgcattgccgctgcactacaccgagaccct
gcacgaacgcgagctgtaccagcgcgaccgtaccccacgcgcgttcctggacatgttctccaaccgcgcggtggcgctgc
actacgccgcgtggaagaagcaccggctggcgctgcagtatgagctggaccggcgcgaacgcttcctgccgctggtgctg
tcgctgctgggcatgggcatgccgggactgcgcgatcgcatggtcgacggcggcggtgacgtcttcgaccaggcggtggc
gtactacgccggcgccatccgccagcggccgatctcggccaagctgctgcagcgcgtgctggccgactacttcaaggtgc
cggtggagctggagcagttcgtcggcgcctggtacaaggtgccggcgcaacaggccacgcggctgggccaggcaaacgcc
acactcgggtccagtgcgctggccggcgaccgggtgtggcagcgcgacctgcgcatgcgcctgcgcttcggtccgctgca
gcgtgaggctttcgaccagttcctgcccggaggcagcgccgcgaaggccttgtcgaaatggctgatgctgctcaccggcg
gcgggctggaatacgaggtcaagctggtgctgcgcgccgaggacgtacgcggctccggcgtcggcgaagcactgggcgta
cgcctgggctgggacagctacctatgctcgcgcccgcagacccagccgcgcgccgacaccacctacggtctgcataccct
tcaatagcccgggcgcgagcccaacgccgacggcaggcagtgacgtcggcgtcacatcatgaaaccgccagcatggagcg
tcctgttttcgcatgagcatcaatctcaagaccctgatcagcaaactcgacgacacctgccggcaggcggccgagcgcgc
ggccaatctgtgcatggcgcgcggcaactacgaagtcgacctggagcatctgttcctggcgctgctggagcaaccgcaaa
gcgatttcgtgctgatcgcgcgccgctgcggcatttcgccggagacgctggaacgcgatctcagcgaggaggtcggccgc
ttcaaggccggcaatacgcgcacgccggtattttcccagcacctgcccacgctgttcgagcacgcctggctgatcgcctc
gctggattcggaaaccacgcgcatccgcagcggtcatctgctgctggcgctgctgaccgagccagacctgtcgcagctgg
cctaccgcggttccaagcagttcgtgaagatcaagctcgacgcgctcaagcacgacttcgcccgcctcaccgaaggctcg
caggaagccgggcaaagcctgcgtttcgccgatgccggccaggccgacgtcggcggcgacccggtcgatggcctcgccgg
cgcgccggacggcaagggcggcctgaccaagaccccggcgctggaccagttcaccaccaacctcgtccagcgcgcccgcg
atgcgcagatcgacccggtgatcggccgcgacggcgagatccgccaggtgatcgacatcctgatgcggcggcgccagaac
aatccgatcctcaccggcgaagccggcgtcggcaagaccgcggtcgtcgaggggctggcccggcgcattgccgagaagga
cgtgccggacgtgttgcagggggtggaactgcatgtgctggacatgggcttgctgcaggccggcgccagcgtcaagggcg
agttcgagaaccggctgaagaacgtcatcgacgaggtcaagaagagcccgcatccgatcatcctgttcatcgacgaggcg
cacacgatgatcggcgccggcgggaccgccggccagaacgacgcggcgaacctgctcaagccggcgctggcgcgcggcga
gctgcgcaccatcgcggccaccacctggagcgaatacaagaagtacttcgagaaggacgcggcgctggcacggcgcttcc
aggtggtcaaggtcgaggagccgagcgagacgctggccgcggcgatgctgcgcggcatggtgccgctgatggagaagcac
ttcggcatccgggtgatggacgaggcggtcaccgaggcggtgcgcctgtcgcaccgctacatcagcggccgccagctgcc
ggacaaggcggtcagcgtgctcgataccgcctgcgccaaggtcgcgctcgggcagagcgccaccccggcgatcatcgaag
acacgcgcaagcacctggaccggctggccgcggagctggccgcgttgaaccgcgagacgtccggcggcgcccgccaccac
gacgcgcgcgtggccgagctactgcaagcgcaggaaagcgcacgcaaggtgctggccgacaaccagacgcggctggtgcg
cgagcgcgaactggccgagcgcatcgtcgccctgcgcgcgcagctggaagcggcgccggcggcgcacgaacccgcggccg
ccgccaagccggcacgcggcgcggcgaagcaggccaccgcggcggcttcgccgcagcacgcccagctggacgcgctgctc
gccgagctgggcgagctgcagggcgaaaccccgatggtgccgctgcaggtcgacggcggcgtggtcgccgagatcgtctc
ggcctggaccggggtgccgctggggcgcatggtcaaggacgagatccgcaccgtgcgcaacctcgacagcctgctcggcg
agcgcgtcatcggccaggaccatgcgctggccgcgattgcccagcgcgtgcgcaccgccaccgccaagctggaagacccg
aacaagccccgcggcgtcttcctcttcgtcggcccgtccggcgtcggcaagaccgagaccgcgctggcgctggccgacat
cctgtacggcggcgagcgcaagctgatcaccatcaacatgagcgagtaccaggaagcgcacagcgtgtccgggctgaagg
gctctccgcctggctacgtcggctatggcgagggcggcgtgctgaccgaggcggtgcggcgcaacccgtacagtgtggtg
ctgctggacgaggtggagaaagcacacccggacgtgctggagatgttcttccaagtgttcgacaagggcgtgatggacga
tgccgaaggccgcgagatcgacttccgcaacaccttgatcatcctcacgtccaatgtcggttcctcgcagatcatgcagg
cctgcctgaacaagccggccgaagagattccggccgccgacgcattggccgaggcgttgcgcccgatcctgatgcgcagc
ttcaagccggccttcctcggccggctgaaggtggtgccgtattacccgatcagcgacgacgtgctggcgcagatcatcgc
gctcaagctcggccgcatccgcgaccgcttggcggccaaccacaaggccgccttccactgggaccagagcctggtggagg
cggtgttggcgcgctgtacggaagtggattcgggcgcgcgcaacgtcgaccacattctgaatgggacgctgttgccggaa
atcgccgagagcgtgctcgcggcgatggccgaaggcggcaacatcaacgccatcaaagtaggcgccggcaagaacggcgc
gttcaaatacaagttatcctgaccccgcagtccatcaccaaggaggaacaccatggatttctacggatacaaccgcgcca
aagccattgcccattgcgacagcctggtcgtgggacgggcaagccgccagaccgacagccttcgcagctggaacagcctg
cgtccggagcacgtggtcgaactgctgagcaaggcgtccgccgacgcgcgcgccgatgcgcgcgtgctggcctcgttgat
gcagcgcgcgtgctggcgcatccatatgcaggggccgacgcagggcaaggccaaccaactggtcagcaacgtgcgcgaag
tggcgatcacagccgccggccgcgagttcaagctgcagtgcaccgaaagcccgtcgctgcagctcgagcgcatcatcgcc
gcctgagccgcttcaccacgcgccacccgccaggccgcgctcgcgcggcctttggccgctaggcgcggggggccgatctg
tcatcgcaaggagcacctatggacccggtcgccacagtactttccgccctcagcgccgccccgcggcagcaagaacgcct
gctgcggttgcataccccgcttggccccgacgtgctggtcgccgagacgctcgacggccgcgagtcgatcgatggcggcg
gcttccgtttcgacgtgggcgcactgtcggccaacgccggcctgcccctggacgacctgctcggccagccggtgttgctg
gaactgctcaccgccgagtcgcgcaccgcgctgcgcccgttccacggccatgtcaccgcgttcgagcggctgggcagcaa
cgggggcctggcgcgctaccggctgcgggtggagccatggctggcgctgctggcccagcgcgtggacagctacgtgttcc
aggacacgagcgtggtggagatcgccgagagcgtgttcgccgactacgccgggcaaggcgcgctggcgccggcgtggcgc
tgggagctgtccgaccgcagcgcgtacgccaggcgcagcctgaccacgcaatacgaagagaccgacttcgcgttcctgag
ccggctgctggccgaggaaggcatcgcctattggttcgagcacaccggcgcggccgacagcgccacgcgcggcacgcaca
cgctggtgctgtcggaccacaacgccgccttcgccgacctgggcacggtgcgctaccaccgcaccgacgtcaccgagcag
caggacagcgtgcagca----gtgggtacaggcacatcgctggcgcgcgaccagtctgtcgcgggccagctgggactacc
gcagccgcagcctgcgcctggccggcgccgaggccacgccgctgggcgacatcggtgccgaggacgtggacaccgccggc
ccctacggctggcaggacagcacgcgcggccagcgccgcgcgcagcagcagttcgatgcgcagcaggtgacggcgcagac
catccagggccagggcagctggcggcaactggcgccgggcacgcgtttcgg--gctgcgccagcatgcggtcgtggcggc
cgatgcgcagttcctgtgcctgcaggtgcggcaccaggcgcgcaacaatctgggcgcggaggtgttcgacgcgctggagc
aggcgctgggcgcggtggcgatggccggcgcgccgctgccgccggcgctggcaggcctgagcggcggatatgtgccggcg
caggatgaggcggcggtagagttctaccgcaaccagttcaccgccataccggccaccgcgacctaccggccgcaaaccga
ggacggccacggcgtgcgcctgcatcccaagccaacggtcgtcggcacgctgagcgcgatcgtggtcagcgacggcgacc
cggtgcagtccgaccgcgaccaccggatcaaggtgcagttcccgttccagcgcggggccgacgccagcagcgcgctggcg
catccggggggcgaggacaacgcgccgggcagcgcctcggcgtggacctgggtgcgggtgatgacgccgtgggccggcga
caactggggcggcgtggtgctgccgcgcaagggccaggaagtgctggtggggttcctggaaggggacatcgaccggccgg
tggtgatcggcagcgtgtacaacgggcgcggccaggacgacgcggcgcacaaccaggtcggcggcggcggggccggggcc
accggcaatgcgccggcgtggttccagggcaacgcgcacggcgcggtgttcaccgggttcaagagccaggcgctggcgca
gagccaggacggcaccggcggctaccagcagctgcggctggacgacacccccggccagggccgcgcgcagctgtcgacca
cccagcacgccagcaccttgaccctgggccacctgaagggcggccacgacaacctgcgcgaaggcgagcgcgggtacggg
gcggacctgtccacgcaggcctacggcgcggtgcgcgccggccagggcctgctgctgagcagcgagccgggcaacaccca
actggccgccaccggcgcgctgagccaactgcagcagggcagcgacctgctcaagcgcctcaacgacgccgcccgcaccc
agcaggcgggcctaccgagcgaaccggagtccctgccgacccaggacggcctgaagaccttgcaggaccacctgcaggcc
acccacagcggcagcgcggccggcgagatcggcggtggcgccggcgaggtgcccggctggagcgccccagtgctgctggg
cagcggccaggccggcgtgatgagcctgacccccgccgaccaagtgtgggtctcgggcacccagaccgcgctgctggccg
gcagcgcactgaactggctgagccagggccacctggtgctggcggtggccggcgggctggtgctgtacacccagggcagc
aaggccgccgccggcagcccgaatcaggaaaccggcatcgccctgcacgccgcgcaaggcacgctcagcgcccgcgcgca
caagaacaccgccaccctggccgccaagacccaggtgcgcatcgtcagcaccaccgccgacgtccagctcgccgcgccga
ccaggcacctgctggccaccgcggccggcgcctacatcaagctggacggcgacgacatcgaactgggcgcgccgggggtg
gtcgcgttcaagggcgggcagcaggtgttgacggggccgcagggggcatccatgagccccgtgacgccatccgccagcca
caagctgtgtgaatacaccgcccgcgcggcagatttcgccggtgcagggacgatgggggccgcctgacgtgaacgcatgg
gatctcaccgaaaacacgttccttgcatacgatttcgccatcctcaatcccattcaactggatgggatcctctggcaaga
cctccccaataccgcgatcgtcccgttacgttacaggtcgcaggagcagctgttcccgcgtttgatcgcgctcggccaat
tggatcggcaagcgcgcatggatctgttccaacgccatctgtcgctgggttccgctgcgcaaaccgactacttctgcctg
ctgctgcgttgctcgctgccaggtgcggatgtggccaggcatttcgcgcgccagatggagcagtacgacccgcgcaggat
gcagcaggatgtcctgcgcttgcatgatccaagagtgctgaggcatctggactggatcttgacgcaggcgcaatgggaca
acgtgctgggccccatcgagcgggtcgcatggccgttggcagcgctgcaatgggtgcatcgggatcatgacgccaccgcg
cacacctcgtcgaaccgcctggtccttgccgagcaccaatgggcccaggtagtgcggttggcggaggtcaatcaatgcct
gctcgttctgcagcggcggttgcccgatcttgaagtgcaggcaagcgtttcggcacgcgtggaccgcttgcttgctaagg
cagcgcaagtgcatggactgcaggaccgcgccgatcgcatcctgttcgtggagcaggcgttccagtttggagaccagatc
catggccaacccgtactgcgcgaggcccttgcgcgtgccggtggcggcgaagcgtcttacatcggcctgtgcgccgagat
gatggagccgctgcaacagcggccgggtacataaccagaagggaggccaagaatgaacgtatcggtcggaaagatggagc
aagtcaactgccagttctgcaacaagcaaggactgccgattcttccactgcgctatgcggtggcgcgcaagggcatgggc
gatgctcccgcggtgacggcgccctttgtcgtggccgagaaggagcagaaaaaggaagatttttcgcttcctgacgatat
cgccagctacacgcttcgcctgctgcgggaaggctatctctacgtctacgacgaactgcgcaaggagtggtccgcctacg
tggtgacctctggcggctacctgtttgcattcgacccccatggcaaggcaccgccaggcggatggggcaaggtcgagttc
acctgttcccgtgccggcgatgcgttcattgcacgctgcatcacggtcaaggatgcggcacgtgccaccaaggtatggct
ggggttctcggatgtgacgtggacagcggccgtgctgcagaagcacgccgatgccgcctaccgacaagcgcatatgcgct
gcctggacatcgcccaatggcgcgctggcgggcagctgcaacatgccagcgactttgccgagcttgccagccgcgtggcc
gagtacgcgaccacgccagagcggctgcttgcgcagacccaggcctatgtcaaaacgctgctgccggtgccgctcaagac
cgtcggcgagctgcgcggtgccgatgccttggcaacgcgcgcccgcgagtcgagttcacggctgctgcagcaactgctgc
cggtggcggccggcggcgttgccggccacaagggccgggtgacctcggcaacctgggcgttctccacccaaccgttcttc
gccgacggcaacgatgccgccgccatgctgagctgggccgcgcaggcg--gccgcaccgttgcgaccggccttggtcgcg
ttggacgatccggccggggtggccatggagctcaacggcctggccctgcagcgcagcatggagttcagcgagaacccgca
gcgcaagtggaagcatgaaacggcggtgttgatcgatgcgctgcaggaggcggtcaagcacggcgcggtcgaggatgaag
tgcgttggcagcgggccgcctcgcgcaccgccgaaggcatcgcgaacatcgacgacgcccaggatcttcccgatgcgacc
tcctacctgtggacgtccatcacgcagggatcggaggtcgccttgcgtgagcagagcgcccggcgcgcgcagcgcga-gc
gcgcacgtgcccaggacgatgcaaggatccgcgagcaagccgacgcgaacgcccccgcactggggcgggaagcgtggaag
acatacaccaagtacttcgatgagcccgcgcagcgccgcgtggtcgatcaggagtatccccagcagctggagcacttcgg
gcgcgaggtgctggccaggctggacccgccctacctcgcctggctcaagagtccctcgttgacgacctacctgacccaca
ccttcgacgagcacgatctcgacagcggtgcctcctatacggcgttggcgacgcaactgctgcaccatgccagcggccgt
ggcgcggtgttcgactacctgtgccagagcatccagcaggcgccgaccgcgcccgaggcctgggtggcgcgggcgttggc
gctcaatcacgcgccgctgatccaggcgagctgggaggaggcggccaggaagggcagcgagcgcgagccgttcctgccgg
agttcgtggagaagttccacgacaagttcaaggatgtgctggtggccggtggcaagggggaattgaaccggccgatggtg
gatgcggtggcgcgcttcatgtaccagctgaccggcccgctggtgcgcgagctggggtccgcgctggatcacggcatggc
gtttgcggccctgccgctgccgt-cgaaatggcagctgggcttgttgggcgcggtggcgcgcgcggagacgccgaccctg
cggatggtggatctgcgcggcacgcgcagtttcagcgaagcgaccaagctgctggccaagctggtgtcctcgctgggcgc
cgggccggcgggcgcggcgcgcggcgcggtgcggccgacgctgcggccggtgatggacacggccgagcgctatccgttcc
gggcggtgatgctggtagacgaggccaaggtcgcgcagctggaaggcagcggcggtgcggcgctgaaggccggcatggcc
gaggcgctgagcgcgcgggaattcgatgacgtgatgcaggagtcggtgggcaagctggccagcctggaagtgaaggtggc
ggtggtgcaggcgatcctgtcgtcgatcacgctgtatctgtcgtacggcaaactgatgaaggccgagcaggacaaggtgt
ggagcgaacgggtcaacgtggccggcggggtgatcggattggtgggtggattgaccgaagcgaccggcactgtgctggag
aagaccccctggggccagacccgcctgagctggcagttccggttccaggcggtggtgatcgagagccgtgcggggtggtt
taccggcatgggcaagctgatgggcgtggtgggtggggtgattggggggattttggcgattaaggatggatttgaaactt
ataaaaaacatcagttcatcggcactctgctcattggtttaggcgcaggttcagttgttgcggcaatgatgcttcttatg
actggaatggcgggaatcggaataataatagggatagtgatcgctgttatcatggcggttgtctactggctgaagcctaa
tgctctgcaagactggctttttgctactcaatacggtgagtccgggggtaattcagcgcagagtaaattcaagggtctag
cagaacagcaaatgtcgcttgaaaaattggctaagggctgaaaatgtatacaggttggattggtaaaaattttcctgtcg
atcggccgcttcttggtgatgaggtcagcgccaagctcaatgctgacagcgttggctcacttgcggcgcagcggcttgct
ctggtgagcataaactctacgtttattgattggattgatcggcgttttttatacaggggtatgcttaatacttcggtatt
cctggttggttgctttattatgattgcctgcatcgcgctctgtatagttttattcgcggacagtgtgggatttgggagat
ttgggttagcttttcccatttctgttgcaattggtggaatttggattttttggaatttctttttaaagtatgaatttttt
cggcatatctactacccaatccgcttcaaccgcaaaacccgcaaaatctacgtcttccgcgaaaatcgcgacggcggctt
gctgatcgttccctgggaggaggtcttcttccatatcggtcgtggcaacgacatgaagttcctccgcgatatccgtggcg
agattctcgacggcgatatcgtcaaggacaccttcgccctcggtcactgcgccgagcgcgacgaaccggtcaaggagatg
tgggagttcatccgccgctacatggaggaaggtccggaggcggtcgccgagcatccattggacaagtacgtcgagctgtc
ggtcgcgccgacctggaagaactgcctgatttccgccgtcggcttcaccaatgccaccacgccgttcaagcgcgtgctgc
tcttccccttcatcggcaccttcaccgtcgtgcgctggctggtgttcaagagctgtaagcaaccggtcttcccgccggaa
gtggaagccgagtgccaggtcgagccgaacgacccgcacatctggccgatccccaactcgataggcgagttcgtcaccac
cgtgccgggcttgatggcgtatgcgatgcgcaaggcgcagggcatcaagacaccgcccgatgtgcccggcgatcttgcat
cgcagttcaaggattggggcaagaagtaacgtggaagggccgcgccgcatcacggtcaagcacggcgcggtcgaggatga
agtgcatgcgcagatcgccgcctcgcgcaccgccgaaggcatcgcgaacatcgacgacgcccaggatcttcccgatgcga
cctcctacctgtggacgtccat---gacgcagggatcggaggtcgccttgcgtgagcagagcgcccggcgcgcgcagcgc
gaggcggcacgtgcccagg-cgatgcaaggaatgccggaggcaagccgacgcgaatg--tccgcactggggcgggaagcg
tggaagacatacaccaagtacttcgatgagcccgcgcagcgccgcgtggtcgatcaggagtatcccc-gcagctggagca
ctttcgggcgcgaggtgctg--cagcgctggacccg-cctacc-cgcctggctcaaggtcccctcgttgacgacctacct
gaacgccacaccttcgacgagcacgat-tcgacagccggtgcctcctatacggccctggcgacgcaactgctgccaacca
tgcaagcggccgtggcgcgcgtgttcgactacctgtgccaagagctccagcatgcgccggaccgcgcccgaaggcctggt
ggcgcgggcgttggcgctcaatcacgcgccgctgatccaggcgagctgggaggaggcggccaggaagggcagcgagcgcg
agccgttcctgccggagttcgtggagaagttccacgacaagttcaaggatgtgctggtggccggtggcaagggggaattg
aaccggccgatggtggatgcggtggcgcgcttcatgtaccagctgaccggcccgctggtgcgcgagctggggtccgcgct
ggatcacggcatggcgtttgcggccctgccgctgccgtcgaaatggcagttgggcttgttgggcgcggtggcgcgcgcgg
agacgccgaccctgcggatggtggatctgcgcggcacgcgcagtttcagcgaagcgaccaagctgctggccaatctggtg
tcctcgctgggcgccgggccggcgggcgcggcgcgcggcgcggtgcggccgacgctgcggccggtgatggacacggccga
gcgctatccgttccgggcggtgatgctggtggacgaggccaaggtcgcgcagctggaaggcagcggcggtgcggcgctga
aggccggcatggccgaggcgctgagcgcgcgggaattcgatgacgtgatgcaggagtcggtgggcaagctggccagcctg
gaagtgaaggtggcggtggtgcaggcgatcctgtcgtcgatcacgctgtatctgtcgtacggcaaactgatgaaggccga
gcaggacaaggtgtggagcgaacgggtcaacgtggccggcggggtgatcggattggtgggtggattgaccgaagcgaccg
gcactgtgctggagaagaccccctggggccagacccgcctgagctggcagttccggttccaggcggtggtgatcgagagc
cgtgcggggtggtttaccggcaccggcaagctgatgggcgtggtgggtggggtgattgggggggtgttggcgattaaaga
tggcgttgcaacctacaaaaaacatcctgtgattggcttgcttctcggaggtctggggttactttcagtggttgcggcaa
ttatgttgttatttaccagtctggcgggagtggggctagtaatcgggattttaatagcgattattatgtcggtcgtttat
tggataaagcctaatgcaattcaagattggttggttgatacccaatttggcctggctgatcaagggggagggtctggatc
aaaattcactagcttggctcagcagcaattagcactggaggctctcagtagaggctgataaaatgtatactggttggata
agaggtttcaaaaaaaatagatttttgagctctgatgagcgggcttccgttctttctagggaaggtgctggggtggctcc
gttgcagagattggggctggtttcgataagttcaaccttcattgaatggattgataggaggtttctgtatagggggatgc
taaatatgtcagtggtttttattgtgctgattggttttttcgcattctcaggtttctgctttttaaagatggcgcagggg
gggcgtggcgcttgggcaattggggtgatgggtattatgtctatggggtgtgcgggttttctatatgccattttacttag
gcatgagttttttcgctacgtttactacccaat-----------------------------------------------
--------------------------------------------------------------------------------
--------------------------------------------------------------------------------
--------------------------------------------------------------------------------
--------------------------------------------------------------------------------
--------------------------------------------------------------------------------
--------------------------------------------------------------------------------
--------------------------------------------------------------------------------
--------------------------------------------------------------------------------
--------------------------------------------------------------------------------
--------------------------------------------------------------------------------
--------------------------------------------------------------------------------
--------------------------------------------------------------------------------
--------------------------------------------------------------------------------
--------------------------------------------------------------------------------
--------------------------------------------------------------------------------
--------------------------------------------------------------------------------
--------------------------------------------------------------------------------
--------------------------------------------------------------------------------
--------------------------------------------------------------------------------
--------------------------------------------------------------------------------
--------------------------------------------------------------------------------
--------------------------------------------------------------------------------
--------------------------------------------------------------------------------
--------------------------------------------------------------------------------
--------------------------------------------------------------------------------
--------------------------------------------------------------------------------
--------------------------------------------------------------------------------
--------------------------------------------------------------------------------
--------------------------------------------------------------------------------
--------------------------------------------------------------------------------
--------------------------------------------------------------------------------
--------------------------------------------------------------------------------
--------------------------------------------------------------------------------
--------------------------------------------------------------------------------
--------------------------------------------------------------------------------
--------------------------------------------------------------------------------
--------------------------------------------------------------------------------
--------------------------------------------------------------------------------
--------------------------------------------------------------------------------
--------------------------------------------------------------------------------
---------------------------------------cccgtggcaagtattggcgtgtcaacccgttggcattctcg
ttgctgccgcgctgccatgcgcagtacggatctgcgaaatagaaatcgctctgcaagcaggcggcaatgagccgatgatc
ggcgaactccttgccgttgtcggcggtgagcgtgtgaactgtatggcgcaggccgcccagtcgctggacaatggcgttgc
gcacgttctcggcggtgccgtcgggggagtaagccagcagatgcagacgactgcggcgttcggtcatgctgaccaccaca
ccctttccgtgcgaggccctgatggtatccagctcccagtcgccgatgcggctgcgctgctcaaccacactggggcgctg
tgtccagctgcgccgatgcgtcagctgcccgcggccatcgcgcatgccacgccgacggcgcttgcggcggcgtttgcgta
gatgcatgaacaactgaccaccgcgcttctgatcggcgtagatgtgccgatagatccattcgtgactggccaagccggtg
cgaccggcaatctgttcgggactgaagtcctccctcagcaggtcctcgatctggccgatacgctcagcgtcgatgcgtgg
acgccggctggcctgtgtgcgccgatgctcgctgatgcgctgcgcgtgatcgggccggtaccgcgcagcgtgctgattac
ggcgcagttcgcggctgatcgtgctgggcgcacgcgccaatgcatcggcgatggcgcgcatcgacatcccggtttcatgt
agcgcatggagacggtatcgttccgacaggtccaggcggctggaggacataggcaactccacttggcaatgaagtcgctc
aggtcaggtcgcctggaccacttcacaagcgttggtgttgcgaatcagagttgaagccgccccttgaaaaaattagtaaa
ggttaaggtgatttatgtatacaggatgggtaactccgttcaaaaaaatgcgagaactttcatccgaagaaaggggtagt
gctcttcggctagggagtgttgacggcgcatttccggctcagcgccttgctcttgtttttattaactcgatttttatcga
ttggatcgataggagattcttgtatagaggcatgcttaatatgtcttttgtgtttttgtgcttgttgggttttttatatt
tttttgcattttgcgtcgtaaggatgctgcaggacgcggatgcgttttttggcattgcctctctaatgccgttactaggg
tgcttggctctatatggattatttcttaggcatgagttcttttgtcacgtttactacccaatccgcttcaaccgcaaaac
ccgtaaaatctacgtcttccgcgaaaagcgcgacggcggcttgctgatcgttccctgggacgaggtgttcttccatatcg
gtcgtggcaacgacatgaagttcctccgcgacatccgtggcgagattctcgacggcgatatcgtcaaggacaccttcgcc
ctcggtcactgcgccgagcgcgacgaaccggtcaaggagatgtg------------------------------------
--------------------------------------------------------------------------------
--ggagttcatccgccgctacatggaggaaggtccggaggcggtcgccgagcatccattggacaagtatgtcgagctgtc
ggtcgcgccgacctggaagaactgcctgatttccgccgtcggcttcaccaatgccaccacgccgttcaagcgcgtgctgc
tcttccccttcatcggcaccttcaccgtcgtgcgctggctggtgttcaagagctgcaagcaaccggtcttcccgccggaa
gtggaagccgagtgccaggtcgagccgaacgacccgcacatctggccgatccccaactcgataggcgagttcgtcaccac
cgtgccgggcttgatgtcctatgcgatgcgcaaggcgcaaggcatccggacaccgcccgatgcacccagcgatcttgcat
cgcagttcaaggattggggcaagaagtaacgtggaagggccgcgccgcattacggtcaaggatgcggcacgcgccaccaa
ggtatggctggggttctcggatgtgacgtggacagcggccgtgctgcagaagcacgccgatgccgcctaccgacaagcgc
atatgcgctgcctggacatcgcccaatggcgc---------gctggcgggcagctgcaacatgccagcgactttgccgag
cttgccagccgcgtggccgagtacgcgaccacgccagagcagctgcttgcccagacccgggcctatgtcaaaacgctgct
gccggtgccgctcaagaccgtcggcgagctgcgcggtgccgatgccttggcaacgcgcgcccgcgagtcgagttcacggc
tgctgcagcaactgctgccggtggcggccggcggcgttgccgcccacgacgtccccccaagtttgagtagcacctcagtt
tggagtccaattccctaccccgaggagattggacgtgaagaagcgtttttccgaagaacagatcatcggcgtcctgcgcg
aagtcggtctcttcgtattgcgtggtcaggctgcgcctggcgtacgcgctgcggtcggacagctcccagcgccacgccgg
cgccagcgcgccttgcccggcgtagtcggcgaacacgctctcggcgatctccaccacgctcatgtcctggaacacgtagc
tgtccacgcgctgggccagcagcgccagccacggctccacccgcagccggtagcgcgccaggccgccgttgctgccgagg
cgttcgaacgcggtgacatggccgtggaacgggcgcagcgcggtgtgcgattcggcggtgagcagttccagcagcaccgg
ctggccgagcagcgcgtccaggggcaggccggcgttggccgatagtgcgcccacgtcgaaacggaagccgccgccgtcga
ccgactcgcggccgttcagggtctcggcaaccagcacgtcggggccaagcggggtatgcaaccgcagcaggcgttcttgc
tggtgcggggcggccaatgcggaaagaacggtagcgactgggtccatgagacgctccttgcaggtgaccccagtcgcaac
acggcggactggacgatgcggccgagtctagcaaggcgggcgcggtgggacaggcccctgacaggcatctatcgtccgaa
ttttgaggtgaccatcgggaagaggggattgaggtcagtgccacgaccgcaacagaacgcctacgttgcacgttacaacc
gcacggtccgctacgcctggctggcccgccccctgttcgacaccatcgagcaggtgcaggacaaggccacgcgctggtca
tggacgtagagcggctaacaaaacgactgcgctcaccgccacgcggccgcggccggtgcccggaatcggcatggaccacg
cgtccactgcggttgtgagcgcgccgtccgcgcacccctgacagcggctcgctccgtttcgtcagccgctcttacaacta
tgagtgcccgaacatggcgccaggcggcatcacgccagcgatgaaactggcgatggctgcataactccatgtctggcgtc
cgctaaaagcggggattaccccacggcttggtgtgcagcatgagtcggcgcggcaactgccacgacaacgcaccgttgga
gcgttttctagggctgctcaaaatcgggggggcgtcggtgcagtgacaggcttggtttgcagagaaaaccttgaagcacc
ggcgctcgcttgcgatgatgcagtgcaattgcaacgcactgggcctgccatgaaatctgcatctcttccatcgctccggg
tagacccggcgctgcgcgaagcggccgaggccgtgttgcaggagggtgagacgctgtccagctttgtcgagcactgcgtg
cgcgcccaggtgcagcagcggcagcagcaggaagccttcatcgcgcgcgggctggcctcgcgtgacagcgccaaggcatc
caaccgatacatcgacgcgaccgatgtgctggccgggctgcagtcccaactgcacaaggcgcgcaagggctgagccaagg
tgggattttccgttcgcttcacgcagcaagcgcgcgaggatctcgtgcgtctttacgactggctgctccagcgtgccgat
ggcgacttcaccgtggccgagcgcgcgctgcaggccatcggcgacggcgtcaccgtgcttgagctggccccgttgagctg
ccgcaaggcgggggtggcagatccgttcttgcgggagctggtgatcggcgtcggtgccagcggcgacgtgctgctgttcg
aggtggaaagcgaccaggtcgtcaccgttttggcagtcaggcatcagcgtgaagacgacgctcagtaagcacggcgtcag
cgccaacgtcgtgccacaggatcagcttgtcgccgccttgcggccgcgtttgggtttgggcgtggcggcgcgccgggcgc
ggatgcggtccagcagcacactggccggttcgtcgctggggtcctgcggcaccagttcgccgcggaacgccttggcgagc
aggctctgggtcagcgcgtcgatgcgctgctgggcggcggcgaccttggcttccagttggtcggcgtaggcgaagagttg
ttcgacgcggcggacgatttttatctgttcgcttaggggcggaagccgtaggcggagttccttgagtgcaggcatgtaga
tcgtctttacagtcgagccctggcctgatttcaggaggtgatcacgcccggccatgaacgcgtacatcagatatcttggc
gacaattcgtcgccacaaatccaatttgcgaaatgctgggttgtcgccatagatcggcccatcaccgttacaaagccaac
ggagatgtcgcgggaaaagcagactgtccccttcggcaagaggcgggcgcttgagttttgtatcccaagcattgttggct
tgaatttcgtttcgaatatttctttcccgtcagcagcacgtatgtcttgcaggcttatccatggaacgtctcctccatcc
caatatttcgggacacttttacggggcgtgtgccccgattcgagcgtcgcgaggtcggccaacttttcccacttccattt
gattggcttctctccctgctcgcttgcaaagaacacaagcgggggctggaatcgcgactcttgtgtggatccgtgggctg
tttggctcgtcaatcggcctgacacggcagccgacagaacggattggcggaagcgcttgagtagtgcggggatggcgtcg
atgcgggccttgagggtgtcgacctgggccagcagcgcatccagcttctgcgcgatgcgcttttgctctgcgagcggcgc
aatgacaaaaggaagttcttttgtcgcagctccagaaagttctttgaaggtggttccggtgcctcgactctcggccaggt
tgcggatgcttttcaggtagtagtagacatagctcggatcgaagtcgtcaggcaagatgaagctcttgaatccctgattt
gtagaaatttcaccatccgcaatagcgacatagccgatcggtgcgcgactggtgaatagcacgcttcccgcaggcatgag
cttggctgagcttgctgccatgcctttggcagaaaggtcccgcgcgccatgcgagatgagtttcttcttgtagccgctca
ggtctgcgggtgtcagccaggcatgtgctgtcccggcattactaaaattgcctgcatcggctgctggcggtgtgccgcca
ccaacgatgtcaaagatgtctcccactgagcatgtcgcccacccacccggcaactcactcaccatccacctcaccactcg
tcacttccatccccatcacctcggccagcagccgcttctgttccagtgcttcgtcaccagcgcccagcgcctgcatcagg
gcgtcgagttcgcgcagcgcttcgctgagttcggccatggcttcggcggccagcacttcgggcgcgggcaggctgtcggc
atcgacgctgtcggcgtccttgagccagctgatatccagcgagtcgccgcgctcggcgatctgggcgcgggtgaagcaac
ggaagcgcccttgctcgcctgcatcggcgcgcgggctggcaccgttgggatcggtaccataggcctcctcgaatggtttg
aggtgcgtcggcccgaacggggtgcgcttgccgaagttgggcatgttgctgcgcaggtcgtagacccacgtcgcctgggt
gcagccggtgtcctggcgcgggttggcggtggtgcctttctggaagaacagcacgttggtcttgacgccctgcgcgtaga
agatgccggtgggcaggcgcagcagggtgtgcagggtgcacttgtccatcaggtcgcggcgaatctcggtaccgacgcca
gcctcgaacagcacattgtccggcagcaccacggcggcgcggccaccgggcgtcaggccacggtagatgtgctgcaaaaa
ggcgagctgcttgttgctggtcttgtaggtgaggtcgtcacgggtgggtccgccgccgcccttggcggtgccgaatggcg
ggttggacaggatgatgttggccggaggcaggtccctgcctgcattgccgaggctgttgcccaggcggatgggaccggcg
ccttcgccgtgcatgccgtgcagcaggcaattcatcaacgccagtcggcgggtgccggggacgagctccatgccgacgaa
ggccttttcgcgctggaaactgcgcttcttggcggtgacgtcgggaccgtacagcgcgtcgtgttgcgctttgatgtagg
catcggccgcgatcagaaagcccgcggtgcccgcggcgggatcctggatgacgtcgccaagctgcggcttgatgcaatgg
atgatcgaatcgatcagcgcacgtggggtgaagtactggccagccccggacttggtctcgttggcgttcttctgcaacag
gccttcgtagaggtcgcccaggccatcctggcgcgcgctgaaccagtccagcccgtccagcgcggtgaccagggtttcca
gatggcgcggctccttgaggcgggtctgcgcgtcggcgtagatggccgcgatcatcggatcgctgctcttgcccaagtcc
agcagcatttgccggtagtggttgagcaggttgaggccggacttgccgttgagatcgggccagcggctgccggcgggcag
cttgtgctcgaagttgggattgttctgcacctgctcgtattccatcttgacgaacagcagcagcaccagctcggtgacgt
agtcgctgtagttgatgccgtcgtcgcgcaggacgtcgcagaggttccagagtttctggacgatgtcgttttgggtcatg
ttcgtattcaggaattggatgagccgattagcatggctaatcggctcacgggtgagggatggcttgcggccagaatgggt
cggtctgccagttctccgggaagcccatctgccgtgtgtcgagctgtcggaatctgttcagacgatggagcagccgccga
tcccagggggtatcggggctgacctgtcgcaacaggagcgccaggatgcacagcaccgggaacatgcgtgcgtggtggcc
gggttgcagcagatgatgcggccaggcgaaatccggcgctgcgggaagcgccggccggatgcccagttcgcgattccaga
gccggctgtggtgggcgcagatgttccgtatcgaggtcagggcatgcagccacgattccaacagcggcgcatgtaggcca
agtgaccgcgcgatctgcttgcgatcgatatcccgagcgaggccctgatagagatgagacagttcgccgagagtcagttc
ttccagtgcagcccagccgggcatcagcggcggggtgttgtagttcaacgcgtagtgacgggcatagttctcgattgcgc
ggcggcgcttgagttcagattttctgcttgccgatgcgttcaatcggtcaatctgctgggattcgcgctggtagtcacgc
actgcatcgctctggcgtttctgaatgctctccagcagtttttcgtggccatacctgtccttgaacagattgcgctgcaa
ataccagtgcgccccgtgggtgggacccatgtggttgccaaggagtgcacgcatcgcgacctccacacgttcgatggctt
ccatcaccagcagccgtaaccgctggtcgaagacatacagctgtgtgacctgctggaagcgtgcccccgcgacgaatgca
tggccatgcgtctggaacggacgcatgtaggcgctaaggcggaagtagctcacgacttcgagaaatttcttcgcgcgctc
gcggtcttgaatcgacaggccgcgtttggcgagcaggtcaagctgcgcgtcgaccggaatggccgccttgtcgaacgttc
tcatcccagctggagtccggacataaaaaacccgcgcgatttgtgcgtaactgccggagcagccataggcatggcgggtg
tgttgatggaaatgatatgcatggcgaggcacacacgcaagccggcagcgttcatactggccctcagccggtctgatccc
acagatgctcgcccagatcgcccaggatctggtccagccggccatcgagcaggcggtccaattgcagggcaccgccgtcg
ccgctgaagttgcgttgcacggtgtcgcggtccagtaccacctcgtgtatcagctgctgggccagccgcttgagccagcg
ccgctgcaccggcgtccagctgcgctgggcatagatgccctgcatggccttgtcgacacgctgctcgaacggcaccaatg
cctcgcccagcgcggcacggcggatgtagccgatgatgctggcggcgacctcctgctgggtgctgtcgcgccaggctcca
cgcaggtgggcctcgctgtagccgtgctggtcgagcagcaggcgtacctcgcgcagctgggcgcgggtgaggtcacgggg
gcggttgacgatgacgctgagcgcggcggactggttgatctgctcgcggatgaaggcgttgaagctgtccaggtaatcgg
ccggggcttcgttgacgccgtagttctgcgcgcgttcgagcagggtgtcagtgtgttcggaaatgaccgggtagcggtcg
gtgcccagcagcacgcccacgtccgccagttgctccaccaggcgcgggtgttcgcgaaggaagctggcggcattgcgcgc
gccgagcttgtgcaggtgggtatgcagcacggcgggcgctacgccccaggcggtttccaactcgctgagcttgtcgcgca
aatccgggcgctgctcggcgcgatgctgggccttgcgcagcacgcgcatgatgcgctggctcaactggtcgagtgcgtcg
tcggcatggctgccgccgttgctgccgggggcatcgtaactgcgctgctggccgagctcgtgaaccagctgctcgatgct
gatgttggggtccttgaccagtgggcgcatggtgtcgacatcttcgagcgcggcgtacagatcgaccggatcgaagatgc
ggaacacggtcttgccgatgtcgtcgcagcggcgggtggcgcggcccttcatctgttcgtagaggatgcgcgagcggacc
cggcgcatgaataccaggttggcgatacgcggcacatcgatgccggtggtcagcaggtcgacggtgatggcgatcgtggg
gaagcgctcgttcttgtagttgcggatcagctggtcgaccttgtcgcttttgccggtgatcaccgcgacgctggcctggt
tgtagtaattgccatggacctgtttgaaggcctcgtccagctggtgcttgacgcgttcggcgtggggctgattgacgcag
aagatcagggtcttttcctcgccgtccgggtccagttcgatggcaagctgttcgcagacaacccggtcgaagtttgcggt
gatcacacgccggttgaacgactcgatattgaagtcgagttcgtcttccaggtctgcggtatcgacgtcgccggtctgcg
tgttgatgacgctgacgcgctcgccgcggtcgaagtggatgccgttcttgccgagcgcggtggtgtagcggatgggcggc
tcgtggtcgatcagccagtcatctgccacggcttcgcggtagctgtaggtgtagatcggcttgccgaagatttcggtggt
gtgcttggccggcgtggcggtcaggccgatacggcaggcatcgaagtagtcgagcacgcggcggtattgcgacaggtatt
gcgcgtggtcgcgcacggccagttcgccgtcggtcatttcctggtcgagcgtgtaaccgcggtgggcctcgtcgacgacg
atacagtcgaaggtgccgatcggtggcgggtcatcggactggaaaatgcgccggaccatggcctgcaccgtggcgacctg
cacgcgcgtctcatcggcggtgcgggtgtcgtccagaccatcgaggttgtagatctgcgccagcgtctggttctgctcca
gctgcatgtcctgcatcgtctcggtggcctgggtgccgagcgcggagcggtcgaccaggaacagaatccggtggaagcgc
tcggccttgagcaggcggtagatcaggccaatcatcgtgcgtgtcttgccggtgccggtcgccatcgccagcaggcagtt
gcgtgcgcccgatgccagcgcgccttccactgcctggatcgcgcgctgctggtagtcgcgcaggttgaggtaggccatgc
cttcctgggccaggtcgcgctcggcctggtcgcgatcgcgggtgagcagatcggcgatgtcctcgggcgtgtggaacttc
tgcagcgggcgccgcagattggccggtgagcgcaggtcgcggaaccagatgcccgattgctcggccagctgcttcacgaa
aggacggccattgcaggcgaatgccagcggcacctggaaatggccgccctggccgtcggcccagcctgcgatcgcggtgg
tggccgggtaggcgggggccagctcgccacgcatcgcaaagtcgcgcgcgtagcgctcggcctggggaatccggtcggcg
atgttgatctgcttgcgcttggcctcgacgacggcgaccggcgtgaggccggcgaacagcacatagtcggcgttggcgcg
cggcaccttggtgggccactcggcgatggcgagattgcgacctttttccgggcgggtgcccttggcgtgggtgaggtcga
gcgagtcggcttcccagccggcctcgcgcagctgttggtcgatcaggatgcgggtgaggtcttcgctgaggtcgaaggtg
ttgctggcctgctgggtggcgtcggcgacctgttgggtggcggcctggcgggcggtgtccggctgttgcaggctggcgat
gcgttgttcgaagtcctggcgcagccggtgcagttcctgttcgcgttggactgccagcgccgactgcgcacgcgcttcga
tgtccatcgcttcggcgagctcggcgttgagtttggcttcgctgctcttgagttcggcgagcgcctggctctggtcgtgc
tgctggcgggcggtatccagctccgctttcaggcgatggacctcggcctgcacgtcacgcaacggcgcggctggatcctt
cgggggcacgaaagccccggccttgaagtcggcggtgttcctgccgaaggcccggtggtaccagaccgccaggtcgcggg
cgaccttcaggccatccatcgcttcgcggtgttgcgtggtgaagccgtgggtcgccttgttgccctcgacccgcagcacg
tggaacagctcctggatccgccggtccaggcgcagctcgcgtgcgagctggtagatcagatctgcctgagttgtccgctg
gtcgtggagaatgccggcgcgcccagcgagatcctgggcaagcgcttcggcgaactgccggagtttgatcagggtggtgt
tgggatcgctggcaaagacctgctcggccatcgaggccagtttgaagaagaccgggtcgtgttcctgcaggaaggaaaag
ttgctgtcgacagtcacacgcgtatccgtacttggcgcccggcgggatggcatctcgcggtggtcatcataggtcaccgg
tgctgccgtggtcattctagcgccggatgcgatgggccgacatgcgatggcttgggctgtccgcagcgaccttgttggta
gctgcgcaagtttttcctgtgcgttctcagtctcgtcgacaactgaggctgctcaaaatcggggggacgtcggtgcagtg
acattggcttggtttgcaaagaaaaccttgaagcaccgccgatcgcttgcgatgatgcatcgcaattgcaacgcatcggg
gccaccatgaaatccgcatctcttctcatcgctccgggtagacccggcgctgcgcgaagcggccgaggccgtgttgcagg
agggtgagacgctgtccagctttgtcgagcactccgtgcgcgcccaggtgcagcagcggcagcagcacgaagccctcatc
gcgcgcgggctggcctcgcgtgacagcgccaaggcggcgggccagtacatcgacgtgaccgatgtgctggccgggctgca
gtcccagctgcacaaggcgcgcaagggctgagccagggtgcgcttcaacgtccgttttaccgaggaggcgcgtaatgatc
tcgcgcggctctacggcgatttgttgcagcgggctgggactgatttcgctgtggccgagcgtgctttgcagctccttggt
gatggcatcaccgtgcttgaagtggcaccgctgagctgtcgtaaagttcggcaaagcgaccctttccagcgtgaactggt
gattggcttcggccccagtggctatgcgctgttgttcgaagtccaagacaagaagacggtgcttgcgctcgcggtgaggc
atcagcgtgaatgtgactggtgctaaggtctacggcgaagaacgtatagaaaattttgaatttaaaaagaaggtagtgat
ggcacggatgtggatggtgcgcggtgagggcggaagcttgtacgaagcatttcgcgaacaaggcgtggttgcagtgggct
ggattcagctcgcggctgaggccaagccaggcatcgatcgcaagcagttgatcgcgatctatcaggctgctgagccattg
gccagacctggcaccgtcatttccggcgcctcgcaggtatggcgtttcgtaaatgaaattcagcaagacgattgggtcat
tacttactcgccagcgaatcgcctctacgcagttggcactgtggcggggcaggcggagtacttcgccgagtcggccgaat
cagggatagcgcttgcgcgcaaggtgcaatggctgcagcaggagcttccccgcgatcacctgggcatctccaccaagaat
agccttggctccacactgactttgtttgaggtgccacccagtgccgccgacgagatattggcggtgctcaaaggcaagcc
ggtgcaggagctcgaacaagcgctggacgaagccgttgccgaccctctcgcaggcatcgaatcccaagcgcttgagcgca
tcaaggatctggtcagcgagcttggctggaatgacatgcaacaacttgtggccggcattctgcgagcgatgggctacaag
actcaggtttcccctcccggctcggaccgtgggaaagacatcgttgcatcgcccgacgggtttggcttcgaacatccacg
tattgtcgtggaggtcaagcatcgtaaggggcaaatgggcagtcaggacattcgcagctttcttggtgggcgccacaagg
atgatcgcggtttgtatgtcagtaccggcggcttcagcaaggatgcgcagtacgaagccgatcgggcgtccatcccattg
gcgctgtggacgctggaccatgtggtgcgcgcgctgatcgagcactatgcggctaccgacgccgaaacaaaacgcattgt
gccgctgaaacggctttactggcccgcctgaagccagaggaagaaaaagtgacatctaccgaacaaaagatcgagcgctt
catcgccgccttggcttcgcttggcggcagcgcgggcaatcaacgcctgcgtgaggaactgggctggcaggacagcacct
accaacgcatcaagcagcaactgatcgacgacggccgcatccgcgctggtcgggggcgaggcggatcggtttccttgacg
gcgtccacccaaacgccggctacgcccaatattgcagccgagcccaagccgacacaggccaaacccgcgcctgcaccgct
caagaaggaatctgtgtccgaactcgactacgctgacaagctctggaaaaccgccgacaagctgcgcggcaacatggagc
ccagcgactataagcacgttgtgctcggcctgatttttctcaaatatatctcggatgcctttgaagcccggcacgcagca
ttgctggccgaagatccaccagcggcagaggacaaggacgagtacctcgccgagaatattttctgggttcccaagcaggc
acgttggtcgcacctgcaggcaaacgcaaagcaatccagcatcggcacgctgatcgacgacgccttgcgcgccatcgaga
aagacaacgaatcgctgaaaggcgtgctgcccaaggactacgcgcgccccgcgctcaacaaggtgatgctgggcgagctg
atcgacctgatttctggtattgcactcaacgataagggcggcaagcccaaggacgtgttgggccgcgtgtacgaatattt
tctcggccagtttgccggcgccgaaggcaagcgcggcggcgagttctacacaccgcgcagcgtggtgcacaccctggtgg
agatgattgagccatacaaaggccgcatctacgacccctgctgcggtagcggcggcatgttcgtgcagagcgagaagttc
gtcaacgagcacggcgggcgcatcggcgacatcgccatctatgggcaggaaagcaattacacgacctggcgcctgtgcaa
gatgaaccttgccgtgcgcggtatcgacagcgacatccgctggaacaacgagggcagctttcacaaggacgaactacgcg
acctgaaggccgacttcatcctggccaacccgccgttcaatatctccgactggggcggcgagcgcctgcgcgacgacgtg
cgctgggcgttcgggccaccaccggtgggcaatgccaactacgcctggttgcagcacatcgtccatcacctcagcccgca
cggcttcgccggcgttgtcctggcgaatggctcaatgagcagtcagcaaagtggtgaaggcgacatccgtaaatcgatga
tcgaagccggtgtggtcgactgcatggtcgccctgccagggcaattgttttattccacgcagattccggcctgcctgtgg
attctggccaaggaccgcagcaacggactggtgctgcagagcaagctgcgcgaccgccgtggcgaaatcctgttcatcga
cgcccgcaacatgggcacattggttgaccgcacccggcgcgaattgagcgatgccgaggtggccaggatcgcggcgacct
atcacgcatggcgtggcgaacaggatgcaggcgactacgcggatatcgccgggttctgcaagtccgccccgctcgatgag
gtgcgcaagcacggccacgtactcacgccgggccgctatgttggcgcagcggcgcaggaggatgacggcgaaccgtttgc
acagaagatgcagcgcctggcaacgctatggcgggagcagcagcaggaagcggcgaagcttgacgcagcgatcgagatga
atctgaagcacctggggttctgacaggagagacatgatgaacgagaaactcgacctcacagcattgcgcaatgcggtgtc
ttcgctggaagacagcctgggcgtggtcagcgacagcgcctggtttgaccagcaatccaaacaggtgaaaaacacgctgg
tggcaggcgtcatccagaatttcgagttcgtctatgaaatcggcatcaagatgctcaagcgccagatcgaggccgaatcc
gccagcccggaggaggtggatgaaaccaacttccgcgaagtgctgcgtgtggccgccgagaagggcctgatcgcagacgt
agaggcctggttcaagtatcggcagatgcgcaacatcaccgcgcacacctacgaccacgaaaaggcgaagaaggtgtacc
agggcaccctggacttcatcgtcgatgcgcgcgacttgttgcaaaagctggaagcacgcaatgtctgacacgcccaatat
cgacatacggcccgatcattggcagatcgtgcgtgacattctgcgtaagcacgtgccgcaatatgcagtatgggccttcg
gttcgcgggcaaaatggctggccaagcagtattccgatctggacctggccatcatcattgatcagcccttgtcgctgtcg
atcagcgcggcgctggccgatgagttttccgaatcggatctgccgtggaaagtggatatcgttgattgggcgacaactgg
tgagtcgtttcgcaagatcattgagcgggataaggtggttgtacagccacccggttgcgagttagctgtgacgagtcaat
ggcgatgtactacagtgggcgatgctttcgaggttaatccccttcgaagtgttcagcgcgggaaagtaacaccttttatt
cctatggatttgttgcctgtaaacgaacgctcgcctgagcgtatcgaaaaacgcgagttcactgggtcaggaataaaatt
taagaatggcgacacattgatcgctcgaatcacaccttgcctcgagaatggaaaaaccgccttcattagcggactgcaag
atggagaagttgcgcacggatcaactgaatacattgtgctaggcggcaggccaaatcattcagacggtttatttgcttat
tatattgcgcgttcgccagactttcggcgatatgcaatcggtcagatggaagggacatccgggcgtcagcgcgtcccgtc
ggctgctgtcgagaagtatcctctggcgttgccacctatctctgaacaacgggtcatctcccgcattcttggggggctag
acgacaaaatcgaactcaaccggcgtatgaatcagacgctggaagcgatggcccgcgccctgttcaagtcctggttcgtg
gacttcgacggcgtgccgccagacgacatgcaggaatcggaactgggcttgattccgaaaggatggcggatatccaccgt
cgggcaggaggttgctattgttggcggttcgactccgagtacaacggaggtcgagcactgggccggtggcacgcataact
gggtaactcccaaggatctatcatcgctttgctttcctgttctcttggcaacagaacgcaaaatcactgacttcggctta
tcaaagattgcctcggggatattgccggtgggaacgttgttgctttcttcgcgggcaccgatcggttatctggcaattac
ggaggtgccaacggctatcaatcagggtttcattgctatgaaatgcgaaggtgtgctttccaacgtatttatgctgaact
ggtgccgggaaaaaatggattttatcgttgcaaacgcaaacggttcgacttttctcgagataagtaagagcaattttcgc
ccgttacctgtcatcgttccatcagcgcaggcccttcatgctttcgatcaatacgcaaggccactgcatcaacgtattgt
cgagagcgagcgtcaatcccaagccctaatccaaatccgcgacactctgctccccaaactgctctccggcgaactgcggg
taaaggatgccgaacggattgctgggtccgcctgatggcctttttatccgaagccgccatcgagcaagctttactcgaac
aacttcgtgggctgggctatgccgtcacctcagatgaggccatcggccctgatggtagagcgccggaacgtgaaagccac
gctgtcgtggtgctgcaccagcgattggccgatgccgtcacccggctcaacccgcagctgccgccggaggcgagagaaga
cgccatccgcaagctcacccaaaacgaattgccgaacctgctggaagaaaaccgccgcatccacgcgctgctgaccgaag
gcgtggatgtcgagtactacgcagacgatggtgtgctgacggcgggcaaggtttggctgctcgacttcgatcgcccggag
aataacgactggctggccgttcaacagtttgtggtcatcagcggccaggccagacgccggccggacgtggtgctgttcgt
caacggcctgccgctggcggtgatcgagttgaaagcgcccggcagcgcaggtgcacacctggtgggtgcattcaaccagt
tgcagacctacaaacagcagatccccgcgttgttccataccaatgcggtgttggtcacttccgatggcattgccgcgcgg
gtcggctcgctgtccgccgatctggagcgcttcatgccgtggcgcaccaccgacggcaagcaggtgctgcccaaggggca
gccggagctgcctacgctgattgagggggtattcgcgccacaacggtttctggagctgctgcgctggttcaccgccttcg
gcgaaaccggtggcgggctggtcaagatcattgccggttaccaccagttccatgcggtcaaccacgcggtggaatcgaca
attcgcgcttcacgcagcgccgttgccgaagatccagccaagtacggctcggccagcgttaaagcgcagccggcaggcga
ccgcagggcgggggtgatctggcatacgcagggtagtggcaagagtctgctgatggccttctacgccgggcggctggtgc
agcacccggcgatgcgcaacccgacgctggtggtgctgaccgaccgcaacgacctggacgaccagttgttcggcacgttt
tcgatgtgcaaggcgctgctccggcagacaccggtgcaggccgatagccgcgaggatctggcgcgcctgctggatcgcgc
aagcggcggtgtgatctttaccaccttgcagaagttcggtgaagtggatgcgccattgaccgcgcgccgcaacgtggtgg
tcattgccgatgaagcgcaccgcagccagtacggcctgaaagccaaactggacgcgaagaccggcgtggtctcgtatggc
tttgccaaatacatgcgcgatgcgttgcccaatgcctcgttcatcggcttcaccggcacgcccatcgaagccaccgacgt
aaatacccccgcgctgttcggccattacatcgatgtctacgacatcagccgcgcggtggaagatggtgcaactgtcccga
tctattacgaatcgcggctggcgcgcattgaactggatgaagacgaaaagcctcatttggatgcagaggtcgaggccctg
ttcgagtgggaaggcgcagatgaaaaggaaaagctgaaagggcgggcagcggcggtggagcggctggtcggcagccagaa
gcggctggccctggtggcgcaggacctggtaacgcacttcgaagagcgtgtggctgcgctggatggcaaggcgatggcgg
tgtgcatgagccgcgagatctgcgttgacctttataacgaaatcgtcaagctgcgcccgcactggcacagcgacgacgac
acgctgggcgtggtcaagatcgtgatgaccggcgcggccagcgacccgccgcaatggcagcaacatatcggtaacaaggc
ccggcgagatgcgttggcgcgccgtgccaaggatccggccgacccgttgaagctggtgatcgtgcgcgacatgtggctga
ccggcttcgatgcgccttccatgcacaccatgtacgtggacaagccgatgaaggggcatggcctgatgcaggccatcgcg
cgggtcaaccgcgtatttcgggacaagccggccggcttgatcgtcgactacatcggtatcgcccagaacttgaaatccgc
cctggcgcagtattcgccccaggacaaacagaacaccggcatcgacgaagcgcaggcgatcgccgtgatgcgggagaagt
acgaagtcgtgcgggacatgtaccacggctttgattacctcaccgcactgaatggcacaccgcagcagcgtctgacgatg
atggccggtgcgatcgagtggatcctcgatcagcagcagcaatgggtagccgcggcaagcagcgacgatggcaagaaggc
agcgcaacggcgttaccaggatgcggtgctggccttatccacggcctatgcgctggcctccgcctcggatgaggcgcttg
cagtgcgtgaggaggtgggcttcttccaggcgatccgcgaagccttggtcaaaagcgcgacgggttcaggcatcaactcg
caggagcgcgattttgccatccgccagatcgtgagccgtgcggtggtctccaccgagatcgtggatatcctcaaggctgc
tggcatccagtcgccggacatttccatcctgtccgacgaattccttgccgaagtgcagcggatggacaagaagaacctgg
cattggaagcgctgcgcaagctcatcaacgatggcatccgttcgcgtagcaagcgcaacattgtagagagcaaggcattt
tcggaacggctggaagacgcgattgcgcgctaccacgccaatgccatcaccactgccgaagtcttgcaggaactgatctg
catcgccaaggacatccgcgcggcacgtgcgcgtggcgaagagcaggggctgagcgaggatgaagtcgccttctacgatg
cgttggcagagaatgattctgcagtgcaactgatgggagacgatgcactcaaggtcatcgcacacgagctgctggtgagc
ctaaagggcagcgcctcggtggattgggcgcggcgcgactcggcgcgtgcgcgcatgcgtgtgctggtgaagcgcatcct
gcgcaaatacggctatccgcccgatttgcaggatgctgcagtgcgaacggtgctgcagcaggcagaggcactctctgctg
gctggtctgcatgagttgcgctattgacgccaggtcattgcagtagcaggattcgattacggagcctcgaaactccgcta
acagcggtacccacctccgacaaaccggtgggttttttgtgtccgcgtgttttgcgggcgcaaccgacgtgatgctctgc
gtcgggagggcggctaatacaacacccgcaaggggaatacgcccgccggctgttagcggtttcgagcctcccgacttccc
gtccgtcgccttgcggtgggcgggggcgattccatggaatgaggagcaggccatgtcggacgttgtacgcgatgtgcagt
cacacccgggctactacctgccagaaggcgcgcagtaccgtttgcagcagctgcgcgaccacatgcggtttctggcgcgc
ttggcgcagccacgcacgcaggccgaagagcaggcgcggcagccggccatctgcatggacgagttggcgttttgtctgga
gctactggccgagcaggtgggccgggtgctggacgatgtggagtgcgctgtcgtcgaaggggcgtatccattgccatgac
gtggtgtgctctctggatcttgttgaggtctggatcaccgccgaatgaacgcatgatcggcacgggtatggcagcacgca
gcggtgccgattgaatgcccgaatcagcgcgcagactgcgcgcgtgcgcgcacacttgcctcacgtgtttttcaataccg
cgcttctaaacccatccactacaccctgcgtggtctatcggttcgcactcacctgtaaccgtgagtgctgctgaaaaata
ggtgctgctaaaaagaaggcaagcgcttcagtttttcgtaggtgcgatgcatccgagcacggggcggaagcggcgtttcg
gtgaaaaagggggcgcgcagcaagacctcggccttggtgcgctcgccggttccatcgtccagcatgctgttgaagaagcg
caccaccatgcgcttgtggtcggccggcagagcctgcaacgcttccatgaaagggaaggtgtctgcggtcttggcgcgat
tgatcccgatcatgcccatgttgtagtcggggcgcttgagcacatgcaccagcagttgcgccacgctgtagacgtcgcgc
gcatgcctggcggggctgctcaagtcgtaaaaccccggtgtgccgccgcggtttgggtcgccttcttctgcgccgagccc
catgtcgatcagccgaaagatcttcatgggttggtcgtacatgacgttgttgtgcgagatgtcctgatgcacgatgccgg
cgtcttcgcagcaggcaatccccaccaggacatcggccatcagctgccgggccaggccgagatactccattgcggtgatg
gcgccttgttgcagcgctctgcgtgcgcggccaatcatgctgcgcacgctgatgccgtcgattttttccagcaaaattcc
gaaggtgtgttcgatctgcaccacgccgtgggcgcggacgatatagggcaccgcatcgaccgacctgatcatttgatatt
cctggaagatcatggccttgggcgcatcgatccgttgctgaagcgcctgtgcgtctacaacgcaggtggggtcgctcagt
gtcggtggggccggctgttgcgggttggtgcgcaacaaggccttgaagatgaaggcgcgtccgcaattttgcccgtcctg
ccaaagatcttcggccagccgaaccgcgtaggtcgaggcggatgcgccgctgccgacggttggcattacgtccagcgttc
ctgcagtgcctgtgtgcccggtttccagcctcacgcggagaaacccactgtctacatccagggcgccgggcttcaacgcc
gatagcttctggatcaagtccgggcgttcggatcggctggtcagcgatttcaccaggcgcgggctcagcatgacgtgctg
ccgggcatgacgcatatccctgaccagccgccgggcgttgcgcaagttctggaatgcgtcactgctgtcggcgcccgcaa
gggccgatgtgcgcgtcggcgtctccagcaggcaggcccaggtcggtaagccgggctgcgtgccgagacgggggctgcgg
ctggagagaggcgtcgttggcgagtcgctactggatgaggaccaggtttgcggtgccaacgatggctgcaggcggggcac
caccacctccaggcgcttacgttcgtcggcaagtaagccgatggtggttcttcttttttccagcaggttgagcggatggt
ctgcgacgggatggggcggggggtgttgctggggcgcctgtgccgtgtcgggcgcatcgcgctctgcgtctgcgcgcagc
gccgtggaagggggagtgaacttgccggagatctgtttcatggtcgaggacagtgtggtcaacgatcaggggaggtggct
ctgctggagcgattgcaacacgcggcatgcggcagctggagtgcgctcgctggcaccagcagcgacgcagcggcgatgcc
ggctgcgtctgttcatcatcattgaggcagtggtgcatgcggagggagcaatgcacgcaccagtgcaggcgtgggcgaag
ttgcgcgcgtgctgcatgtcttggccatgggcgcggcgggctcggcgccggctgtggtggccaacgcgcgcgcaccgcac
gatcgccagccaccctgcgcgtttgcctgcagcgatacatggtgcgggcgcgcaccgctttcgcactttggcattcgcag
cgccgcttgtttcgtgttcggcaatggtttttcgtccggatgcgtcatgcacaattacgcttggaaacaatagcgcgcat
cgatagcggagaagtgacgatgcaacctttagcgttgacgtccgccacgcgccgaggtgcaaggcgccagcagcaagagc
gcgcgaccgtggcagatgccggcccctgtgcaccggccagcgacccgcacgccaatacgcaactggcccagagcatgcca
cggcggcccgtccgcgaggcgccactgagggtgccaggcacaccgcgtggcgtgcacctggccaatgtggggcgagcgat
cgcccatgtgggcgccgccggggccgcagtatggggaggggttacggcattccaggcgcctgctgcggcggcatacggct
atttcaacgatgacctgtattacaagaattttgctgttgtcagtggctgccagacagtggtagcgctggccgcattcctg
gggatgaggctggccgatgagatggccactcgctacgtggaggcgcaaaccgggtggtacgcagtgccgaccaaggcgca
gcgggcacgcgagttgggagcaaccgaggcctgcctggatgaggcggtcgacatggtgaccagattggacgccgaccctc
ctggtccggccatggacgaaggcgagcggctggcattggccagggatctgatgcacctcatgacggtagaacgttcccgt
gtgccgccagacctatggcgagcagcgagtggggctgacaacgatgcgcacggtctggtcacccggctcctgcaggccgc
cagaacccgtgcagcggaagaggcgtccacgtcgttggcagagtgagcgcgcctgccggcacggtgccggggcagggccc
gcaatcgccgagcagtgctgcttcagaatgacatcgacgccaacgtggacatggtgcgcgattgcgccgggttcgacgca
cggcactggatcgtcggcacatggccagcagtcgatcgtccagcagggcgcttggcttggatcggccaatggttgccatc
gaatgtgtcagaaacgtggtgcgcgttccgccatcggtcacgcgtgttcggccaatgccgcgcgttcttgattgcgcggc
ggaacaatggggttccatccatctatagcgaggtgatgtatgcgtcctgtggcaatgacgacggcagtgcgcaggggtga
gagacaggatcaggaaaagagggttgccgagtccggtgcgggcccctctgcacgtgttcacgacccgcatgccaatccgc
agctggttcaggctctgccacggcggcctgtacgtgaggcgcccatcaggccggccggacaggctgttgcccaagtcgcg
cagccacaggaaccagccgctgggctgcgcgtggcccactttgtacacaacgtagcggagattgctgccatgggctctgg
actcgcgttcactcgtggtttgacccacttttacgtctacggggggcaaagcggcttcgcggttgaccaaagctataacg
agagggtcgcttcagaaggtgccaataaaatgcttgtcgcggcggcggcatacggtggcttcaaggccatcgagtctgtc
gcttcctggtacatacgcgctcaaacgccggggcaaagaggcctgcgtgctcgggaattgggagccaccgaagcgtgtct
ggatgcggcggtcgagatggtgaccacgccggatgacgacaatcccggtcctgccatgaacgaaggcgagcggattgcgt
tggccaaggatctgatgcacctcatgacattggagcgttctcgcttgccgccggacctgtggcaagcggctagcggtgct
ggcgacgatgcgcaccagttggtcaaccagcttttgctggcagccagggctcgtgcagcggagcaagcatcgacgtcgtc
ggcagattgaatgcgcactggcagctggcgggagcgcagccggcaatcgcggggcagtgctgtttcgggattacaccggc
gccgacttgagaatgcccgacaaactctcccgcaggatcagctgcagatgcatgcgtttgagttccatgccgctggtcat
cacgctgtgcaggccgccgcacatggcagcgacggcgaagacgcgcgcctggaattcgtgttcgctgctggcggtgtcgg
tgtggccgcggagcaggcgcttgagcaatgcgctgaggtgttcgatcagcgatgcgctctgcaggcgcacgaaggcggcc
agcaccgggtcgcgcagggtggccaggtgcagctccaggtcgatgcgggtgcgcttgatgttgatttgctgcagcagcca
gtcttcgagcaggccggcgatgaagtccaccacgtgcacgtcggccgggcgctccaccagccacatctggcggatggggc
gcatgtagttgcgttcgagcaatgcgcgcaccaacgcgtccttgtcttcgaaacgctgcagcaggctgcggcatgacagg
cgcgtgcgttcggcgatcagttcgaagctggtcgccgcaagaccaatctcgtcgatgcagcgctcggcggcgtccagtac
gtcgtctagcagaccctcttcgcgttgctttgcggtgcgtagcagaaggacgttggacatgggcggcggtctgcaggggg
cctgcattataccgaggcagggttacgtatccgttggaggtgcgctgggcgatgcggtgtgtcatgcccgctgcagcgtg
gctgtctgcggcgcatgcatgacaccagtggcgcggctaggacgcgaccaccggcgtggtcgaccgactgtgcacggcgg
ctgtgcgacatgtgctgacaacgtcatgcaggagatgggtgtgactgagaacagtgcggttgcgggggtgtcggcgcagt
ggccggcgcggttgtgggtggtgcggcatgggcagagtgcgggcaacgtggcgcgcgatattgccgagtccaatggggct
gcattgatcgaccttgagcaccgcgatgcggatattccgctatcggcgttgggcgagcgccaggccgaggggttgggcgc
gtggatggcggggttgcccgagcacgagcggccgacgttgatcgtgagttccacctacgtgcgtgcgcgccagactgccg
ccgcagttgcacgtgcgctcgggcagccggccgattcagtgagcgtagacgagcggctgcgcgagaaagaattcggcgtg
ctcgacagatacaccacatcgggaattcgtgagacgtttccggccttgttcgagcagcgcaatctggtgggcaagttcta
tttccgcccgcccggcggcgagagctggtgcgatgtgatctttcgcttgcgcggtatcgtgggcgacttgcagcgcaacc
atgtgggtgcgcgcgtgttgatcgtggggcatcaggtgatcgtcaattgcttccgctatctgatcgagcggatggacgag
gccaccatcctggccatcgaccgcgaaggcgatgtgccgaactgtggggttaccgaatatgcggccgctgtcgatgggca
atcgctggagttggtgcgcacaaaattcgtgccgccagagctggccgatgagccggtgaccaccgaatccgatcgcccgg
ctggagcacgctgatggccgcgttgcgcatgcgcacgctcaccgccgctgcactgcgcgagatgccgttgccatcgcccg
gcggcgacaaggagcagcgtggtcgcgtgttggtggtgggcggggcgatgcgcgtgcccggtgcggcattgctggccggg
gaagctgcgtcgcgcgcgggtgcaggcaagttgcagatcgccaccgctgcgcgtgtggcgccggcgatggccttggcggt
gccgaaggcgttggtgctgggcctggggcagaacggacagggcgaaatcacgcgcgggtaccgtgccttggatgcagcac
ttgcagcatgcgatgccgccgtgatcgggcctggcatggggtcctggaagacaacggcggcactggtcaggctggccgcg
gcaaaggcggtaggcaccctggtgttggatgcaggtgcattgtcgcgcagctcgcgtgcgccacctgggcggccattcgt
actgacaccgcatgcaggacagatggccacgctggccggcgacgataagactgcggtggaagcagcgccgggcgagtacg
cgctgaccttcgcgcagaagatgcgcagcgtggtgatcgtcaagggtgcggacagtgtcaccaccgggccgtaggggacg
ttgtgggtgcatcgcggtggtgtgcctggattagggacctctggttcgggcgacatcttggccgggttgattgcggggtt
tgctgcgcatggcagtgatgcgttgaccgccgcgctgtggggggtatttgtgcacgcggcagcgggtaaacagctgtcca
agcggattggcacggttggatttctcgcgcgcgagattccatataaagtgccagggattttggatcgtctgtcgcgcaag
tgatcgagcccctctccctgcgggaaaggggttggggtgagggtacggctgctgggattggtgaagattgaagtctttta
cgtcgttttgttcgcgatgcatgacgcgcgcggccggcacgttcaagtgcacacgtaccctcttccgatgctgcgcgcca
ccttctcccgatgggagaaggaaatgctagcgtcgctgcttagagcggcagccatgcttcaaggccaggtgagcgtcgtg
cccaccatgcattgacgcaacgcttgttacatcgagctgcatccatcgcttgggacatgccatgccacagcccaagacac
gccgcgctgctgccaacgacaagcgcgaaggaaaatcggccagcccccaggttggcgactatgtcaaagaagaaatcgac
caggtgcgcgaaggcgcgcatggggtgaaaagcaccaggcaggccattgcgatagtgtgtagtcgtcaggtaggcctgaa
gggtacggagcaacctcggtgagcagctgccatgccaggctgataccgaccatacctgctcgccggctgtgcagtcgttt
tgctggccactgctataacaaccagcaagaaagccgccttgcgtcaaggcatgaggagcgcagcgaaagcggcggcaggt
ctcctatctcaaccgtagtccggtgctgactcatgcacgcgctgctggtgccgggattgcaaccgtggacgtagccatgc
tgcacacgctgcctcatcgtgcgaaccatctgccaggccgatataaaaaccgtagagctccaggtcgcctgccagcaagg
tggcaccattgagcacgatgaacgtttcgcaggccaccgctgcggtgcgcttgttgccgtcgacaaatggatgatgacgg
gccaggccatacgccaggcttgctgttggcgccgccaagtccggagatgggtcgccgtatgccgacagttgtttaggtct
ggcaagcgctgagtcgagcagcgcatcgtcgcgcacaccgctcccgccaccatgttcggccagctgccggtcgtgaatag
ccaagacaagtggccgctcgatccagatgatcatgcgtgtgcgttactgccccagtttgttgagcaaggtgcggcgctca
cgcatcacctgctcggccacatccatctgcgcggccaacgtcgggtcgaaggcggtcagcttgatgccgtcgggcgtttc
cagtgcataaagctcgtcgccctttccgagccgcaggcgggccagcagttccttgggcaggatgacgccggcggaattgc
cgatggcagtgatcttgagtttcatggcggcatctcacgtaattacgaaagttataaccttgtcgtcagccagtcgcaag
cgccctgctgaagtggctcagcaagccagtctcgcctgctgcgatcgattagtgtacaaatgtacaccttgttccgtctc
gctgccgcgccccgatgccaccactgaccccccaacgtgccgccgtgttggcgttcctgcaagagcaggcccaggcgggt
gtgtcacccagtctggccgagatcgcgcaggccttcgggtttgcctcgcgcaatgccgcacaaaagcacgtgcaggcgct
ggccgaggctgggttgatcgagctgctgcccaatcagaaacgcggcatccgtgtgcccggtggcgccgggcgcgatgcgc
tgttgaatttgccggtgctggggcgtgtcgcggcgggtgtgccgatcggggcggatatcggcctggagcgtcaactctgg
ctggaccgtgcgctgttttcgctgcgcccggattacctgttgcaggtgcagggggattcgatgatcgatgacggcattct
ggatggcgacctggtgggcgtccatcgcagcaaggaggcgcgcgacgggcaaatcgtggtggcgcgggtggatggcgaaa
tcaccatcaagcgcctggagcgcggcaccgaacggatccgcctgctgccgcgcaatcgcgcgcatgcaccgattgtggtg
gcagccgatgccgacttcgcgatcgaagggctgtactgcggcctgatccggcagggctgagatgagcgagccggtacagt
tgcgacagcacggcaatgcagcagtggccatgccgctggacgccctgctggccgcgcgcacggtctggcgtgcaggccag
ggcagggccaccgtcaatggcggcgaatccaccgggcatgcggcattggatgcgctgctgcccgatggcggctggccgcg
gcgcgcactcaccgagctgttgctgcctgcgcatggcatcggcgagatcgccttgttgctgccaacgctggcacgcatga
ccgccaggggcagccgggtggtgttggtggcgccgccgttcattccctacgcgccggcctggcaggcaggcggggtggtg
ctcgagcatctggaagtggtgcaggccgagccgcgcgcagcgttat-gggcgttcgaacaatgcctgcgcagcggcgcat
gcgccgcggtgctgggctggccgcagaccggcgatgcgcgtgcgctgcgccgcttgcaggtggcggccgatagcggcaac
tgctgcgccttcgcactgcgcgatcgccgccatgcggtgaatgcatcgccagcggcgttgcggctggaattcctgcccga
gcgcgatgcctggcaagtgcgcaaatgccgcggcgggcaggtgccgtcgcagccgttgcggctggcgcattgaggcgcgc
gcatgttgtgggcctgcgtattgctgccgcagctggcgctggacgctgtccttcggcgtctggaagagccgcaggcgccg
ctggtgctggtggagggtccggcgcagttacgcagcctgcattcggtcaatgccgcggctggcgcggccgggttaaaggc
cggcatgcggctgtcggcggcgcatgcgttgatgacgcaggtgcgcaccatcgattacgacgcgcagcacgaagcgcgca
cgcagcggtttcttgcggcctgggcgtatcggcatagttcgctggtcagccagcagtggtcgcgcgccatcgtgctggaa
gccggtgccagctttcgcttgttcggcccttggccacgcttcgagcgccgcctgcgcgatgagctgcaggccttgggttt
ccagcaccggcttgcgctggcgcccacgccgcgtgctgcgcgcgtgctggctggcctgcgcgatggcatggtggtcacac
agttgccggcgctgcacagcacgctcgacaacgtgccggtgcgtcgcgccgcattgcccgacgatgccggcgcgcgcctg
caacacatgggtgtgcgcacgctggcagcggtgcgcgccctgccgcgtgacgggttgcgccggcgcttcggtgcgggcct
gctcgatcatctggatcgcctctacgggcaggtcgacgacccactggagtgctacgcgccgccagaccatttcgaccacc
gcgtggagctgggctatgaggtggaaacgcatccggcgctgctgtttccgttgcgccggctgatgggtgacttatgtacg
tatctgtccattcgcgatggtggcgtacagcggtttttactgcgcctggaacacgaagaaggcgcaaccgatgtggagat
cggcctgctgacgccggaacgtgcgcccacgttgctattggagctggcgcgcaatcggctggagcgggtggagatcccac
ggccggtggtggcgatgcgcctgctggcacggcaactgccaccgttcgtaccggccatgcgcgacctgttcgatcaacgc
gcacaacaaacggtggagtggccgcaactgcgcgagcgcctgcgtgcgcggcttggcgatgacgcggtgtatcgcgtcct
gccggccgacgacccgcgcccggaacgcgcctggcgtcgcgccatcggcgatgcggtgcgcgaagccgccgcgccgccac
gtccgccgcgccccacttggctgttgccgcagccggtgcccctgcacgacccacacctgcgcatcgtgtccggcccggaa
cggctggaaagcggctggtgggacgatgacgaggcgcgtcgcgactactacgtggtggagaccgcgcgcggccgccgcgg
ctgggcctttgccgcgcctggccgattggatggctggatgctgcatgggtggtttgcgtgatcgctcgcatgcctggacg
gtctccacgcatgggctacatggcggctcgtcgcagcttgggcgcgcgctgcagatatcgggtctgcaggccaaacgcgg
cagcatctgcaatggcaggatctgctgcgcactgcacggtccatgcagcccagcgtgctgctgttgaaggcatccagcgt
ccatgagctgggatgacgccatcgagggtgtagaccgcgacacccccggcg--ggcgcatgccgcgcgcctggaatgtgg
ctgcacgcctgcgcgcggccaacgacgacatcagccatgcgcacgttgccgatggggtgcccacgtatgccgaactgcac
tgcctgtcggacttctcgttcctgcgtggcgcctccagtgccgagcagttgttcgcacgcgcgcagcattgcggctacag
cgccttggccatcaccgacgaatgctcgctggccggcatcgtgcgtggcctggaagcctcgcgcgtcaccggcgtgcgac
tgatcgtcggcagcgaatttaccttgatcgatggaacccgcttcgtgctgctggtggaaaacgcgcatggttacccgcag
gtgtgcgggctggtcaccaccgcgcggcgtgcggcaagcaagggtgcctatcgcttggggcgtgccgacgtggaagcgca
gtttcgcgatgtggcaccgggcgtatttgcgttgtggctgcccggcgtgcagccgcaggcagagcagggcgcctggttgc
aacaggtgttcggcgagcgtgcatttctggcagtggaattgcatcgcgaacaggacgatggcgcccgcctgcaggtgctg
caagcgctggcgcagcaactgggcatgaccgcggtggccagcggcgatgtgcatatggcgcagcgtcgcgagcggatcgt
gcaggacaccttgactgccatccgccacacgctgccgctggccgagtgcggcgcgcatctgtttcgcaatggtgagcgcc
atctgcgcacccggcgcgccctgggtaacatctatcccgatgcgttgttgcaggccgcggtggcgttggcgcagcgctgc
accttcgatatttccaagatcagctatacctatcccagagagctggtgccggaaggccatacacccaccagctatctacg
ccagctcaccgaagccggcatccgcaagcgctggccgggcggcatcacggcaaaggtgcgcgaggacatcgaaaaagagc
tggcgctgatcgcgctcaagaagtacgaagcgttcttcctcactgtgcaagatgtggtgcgcttcgcacgcgagcagaac
attctctgccagggccgtggctcatcggccaattcggcggtgtgttatgcgttgggcatcacggcggtcaacccggatga
aacgcgcctgttgatggcgcgctttctgtccgaaaaacgcgacgagccgccggacatcgacgtggacttcgagcacgaac
gtcgcgaggaagtgctgcagtacgtctacagaaaatacgggcgcgaacgcgcagcgctggcggcgacggtgatctgctat
cgcggcaagagcgcggtgcgcgacgtggccaaggcgttcggcctaccgccggaccagattgcgttgctggccaattgcta
cggctggggcaatggcgaaacgccgatggaacagcgcatcgaagaagccgggttcgatctggccaacccgctgatcaaca
agatcttgcttgtgacagaacacctgcgtgaccacccgcggcatctgtcccagcatgtcggcggcttcgtcatctccgac
gagccgttgtcgctgctggtgccggtggaaaacgctgcgatggccgaccgcaccatcatccagtgggacaaggacgatct
ggaaaccatgaagctgctcaaggtcgattgcctggcgctgggcatgctgacctgcatccgcaagacgctggacctggtgc
gcggccaccgcgggcgcgactacagcatcgccaccttgccgggtgaggatctcccaacctacaagatgatccagcgcgca
gacaccgtcggcgtcttccagatcgaatcgcgtgcgcagatggcgatgctgccgcggctcaaacctgcagagttctacga
cctggtcatcgaagtggcgatcgtgcggcccggcccgatccagggcgacatggtgcacccatatctgcgcaggcggcagg
gccgcgaagacgtgagctatccgtcgccggcggttgaagacatcctcaaaccaacattgggcgtgccgttgtttcaggag
caggtgatggagctgctgatgcatgccgccgattacaccgaaagcgaagcagacaacttgcgtcgctcgatggcggcatg
gcggcgcggcggcgacatggagcagcatcgcacgcgtgtgcgcgaacgcatgcagggcaaaggctacgcctccaccttca
tcgaccagatcttcgagcagatcaagggcttcggttcctacgggtttccgcagagccacgccgcctcgttcgccaagctc
gtctatgccagctgttggctcaaacgccacgaaccggccgcattcgcctgcgggctgctcaacgcacagccgatgggctt
ttattcggccagccagatcgtgcaggacgcgcgccgcggcagccccgagcgcgaacgtgtggaggtgttgccggtcgatg
tggtgcacagcgactgggacaacaccctggtcggcggccggccgtggcgcagcgctgccgatcccggcgaacagccggcg
atccggctgggcatgcggcaggtcgctggattatcggacgtggtggcgcagcgcatcgtcgcggcacgtacgcaacgcgc
cttcgccgatatcggcgatctgtgcctgcgcgccgcactcgacgaaaaagcgcgcctggccctggccgaagccggtgcct
tgcaaggcatggtgggcaaccgcaacgccgcgcgctgggcaatggccggcgtagaggcacgtcgcccgctgttgccaggt
agcccggaagagcgcccggtggcgttcgaagcaccgcacgcgggcgaagaaatcctcgccgattaccgctcggtcggcct
gagtctgcgccagcatccgatggcgctgctgcgcccgcagatgcgtcagcggcgcatcctgggtctgcgcgacttgcagg
gccgcccccacggcagcggcgtgcatgtcgccggcctggtcacccagcgccagcgtccggccaccgccaagggcaccatc
ttcgtcaccctggaagacgagcacggcatgatcaacgtcatcgtctggtcgcacctggcgctacgtcgccgtcgcgcgct
gttggaatcgcgcttgctcgcggtgcgcggccgctgggaacgcgtggacggcgtggagcacctcattgccggcgacctgc
acgatctcagcgacctgctcggcgacatgcagctgccgtcgcgcgatttccattgatgcttttcgggctgtggattgcgc
ctgggttcaatgtgcgttctattgccaactgctggcttttctgtccaaatcgcctggtggtgccaaggccgaccgacgca
atcgatgcagtcatgtgcctgtaaattgtcgagcccgcttgctgcgctggctgtttcaggccaagtggcgaagcaacgcc
tgtgcaacgcagccacacgcgtgagtgactgcatctgcccgccggtcactggcagcaaaccagtctgtgctacaccatgc
acatccgcgcggccgcgctggcttgtctttcacccaagaggcgatcatgaagttggaggcgttgttcgacaagttgcaca
ccttgcccaccgtgcccaaggtggcgcaggacctgatccgtcaattcgacgatccgcagaccgatatcgatacgctggcg
cacagcatcgagcgcgatccggtgattgccgccaaagtgttgcggctggccaattcggcgcgcttccatggcctgcgcga
ttccaccagcgtggaagacgcggccatgcggttgggcttcaataccctacgcacgctggtgctggcctcggcgatgaccg
gcgcgtttcgtgccgggccaagcttcaatctcaaggcgttctggcggcacagtttcgaggtcgccggcatctgccgcctg
ttggcgcgtcagcatgggctggacccggagaccgccttcacctgcgggatgatgcacaacatcggcgagctcctgatcca
gtccggtgcgccggaatacgccagccgcatcaatcacgacacctcctctgccggtcatgcggccgaagaaaccctgcagc
tgggtttcggctacccggaagtcggtgcagagctggtgcgtcgctggcagttgccggtggtgatccagcaagccatcgcc
tatcaggtccggcctgccgccgcgccggagggcgcgcgcatgccgctgctggttgcccaggcagtgcaggtttccgatgc
gctgcacgtgcacggcggcgccgatgcggcggcgttggaagcggtacgtggcccgctgatggacggcgtggatctgcaag
cgctgtttgccgtgctgcctgatgtcatcgaggcagaccgcgcatttgccgagttgctgcactgaacccgttcggcacct
agccggtggctgaaagtctgttgctcgcgcgcagtcgcgcgagcgtctgcaggcaccgcgtggcaggcgatgcgtcgcct
gcacgccaatcgacgagctacttgccgaagtatctggaaatgctgggatacacgtccgaaaagcgcgagtagtaatcggg
atcgcgccgcgccgcgcaggacgaggtgccatcgaataaaccgccccgcagctggtatgcgccgttgcttgccacggtga
acaaacccgagccggaggaaccgtcttcggtaacgccttcgtgccaatgcacctgatacagcgggctcttgtcctcgtag
gaggtcttgagcgctgtcacggtgccgagcgagtattttttgagcgcattgttcgggtggtggatgcccacgatcggggt
gccgatggcagtgatcgcgacgctgctccaacctgcatagaacgctcccggtggtggcgcgctcctcagctccagcagcg
agatgtcgcgcgttgagttggcatagcgcaacaccgcaccgccgctgagcgtggttgcctgtgtgctgacggtggtgctg
ttgcagcgtgctgcgtcatagaaccagtaggtctgcaaggtgttggcaacgctcttggtgctgacgcaatgcgaggcagt
ccagaatagatggcgtttgggcgagttggcgttattgagcaaggtgccggtgcacgagaacgacccattgctgtcggtga
tcaccatgcgcgcgactgcgctcgacgcatcgagaaagccacgggtggggtgggcacggcagacgatatcgcgttcgcag
gagctggtgttgccgatggcgctggccatgaagtcctgcgtgttggcaccggggctgatatccagatgcgataactgcgg
gatgctgaggctgaagttctcgggatattggcccgccggcagcgcgatctcgatcagcaggtcttctccgtcgacaaccg
gcgaccaaccgatggcatcgcctgcggtgacgaaatcggcgccggaacgctcgaagacatgcccgtcgttgccagcgaag
cgcaacaccacccgggagggcgtgccgggtgttgcacctgctccgcgcaacatcaatgccgcgcggagcgaggccgcctt
tgccgagctgagcttcaaggcggccacacgcgtgccattgcctgcgagctgccagtccagcgcggccatgttcacccgcg
gccgcgggaccgcacgcgaaaagccgatctgcaaagggtgcccatgtttgagctgtgcaatgcggcgttcacgcagcagg
ttcaattgcttttcggtgggggcagccaggtgtgccacctgggtggacatcaggccaccacgcacatctgccgactgcag
gctcgcagcgcccagttgtgccggttgcggtgccgcgctcaccggcgctgcatccatctcggccggtggcacggcgagcg
cagggagggaaacggcagaaagcaaggccagacagaaggcgttgtggcgatacatggcaggtcctttggttcaggagcgg
caggtggctgcatgagcatgccgtctcatccgggccgaatgagaatggcgaatcttcaccgcttggtcggtgcgaacaag
cgcatgggcagcttgcctgcctctgcagggagcgacgttgcggccacgcccttccttcgctgtgccgttgatgattgcgc
tgcaaggtgggtgccgccggacatctgacttgcgacccgttccgggtgatccatgccttgcttcgcgctgatctggcagc
tgtctgccgtgatccagcaagctatcgctgaccaggccaggcctgcgggcgcgtccgagcccaaccgccacagcgcgcac
actgtcacgccgcgccgcagctggacgcgcgtcggcacaggcgctagcgtggtacggattttttgcctacaggggaatgc
ccgatgcgccacgacgcgcagccgcgccagctcaccttccgcgccgtcgtgctggccatcgtgctggcggtggtgctttc
ggctgccaacgcctatctcggcctgttcgcgggcctgaccatcgccactgccatcccggcagccgtggtgtcgatgggcg
tgctgcgcctgctgggcggcggcaccatcctggaaaacaacatcgtgcagaccggcgcttcggccgggtcgtcgatcgcc
gccggtgtgatcttcaccattccggcgctggtgatcatgggctactggccggacttcaggtactggtgggtgctgggcat
tgccggcatgggcgggctgctgggcgtgctgttctcggtaccgttgcggcgctcgatgatcgtcgaagacccgctgccgt
tccccgaaggcaaggcggcggccgaagtgctcaaggccggcgaaaatcccggcccgggcctgaagatcctggccgcttcc
ggcgccatcggcgcgctggtcaagctggctgcggccagcggtttgcgcgtgatcccggatacctgggcgcaggccaccta
cctgggcagcagtcgtctggtggggtatatcggcaccaacctgtcgccggcgctgctgggcgtgggttacatcgtcggtt
tgaacgtgggcatcgtggtgctgtccggctcgatcctgtcctggcacatcgccatcccgctataccagcagttcttcatg
ggctcggacccggccctggcgcagagcctggtcggtgcgtcggctgccgatgcggcgttcggcatctggggcgcgaagat
ccgctacctcggcgtcggcgcaatgttgatcggtggcgtgtggaccttgttctcgctgcgcacatcgctgttttccgggg
tcaagagcggttttgccgccgcgcgcaagagcggtggcggtgtggttgcagagaccgagcgcgatctgccgatgaagtgg
atgctggtggcgctggtgctgtgcaccttgccgctgctgggcctgtatcaggccatcgtgcagcaatggcatgtgtcgat
cccgatgaccatcatcatgatcgtggccggcttcctgttcgtgtcggtgtcgggctatctggccggcttgatcggctcgt
ccaataacccggtgtcgggcatcaccatctccaccatcctgttcgcctcggcggtgctggtattgctgctcggcaagagc
ggcctggtgccggtgggcatcggtgccgcgccgttgggtgcagtggcggccatcatgatcggcgcggtggtgtgctgtgc
ggcggcggtgggcggcgataacctgcaagatctcaaggccggttatctggttggtgccacaccgtggaagcagcagctga
tgctcggcatcggtgcgttctcgtgcgccttgatcatggcgccagtgctgaatctgctggcccaggcctacggcattggc
ccggcaacgccacagcatcccaactcgctgggtgcgccgc-aggccacgctgatggcctcggtggccaagggcctgttcg
gcggccagctgccgtggagcatgatcgcgatcggtgccggcgtgggtgcggccatcatcgcgctggacgaatggttgaag
gccaccggcaagcgcttccgcgtgccggtgctggccgcggccatcggtatctatctgccgctggaactgatggtgccgat
cttcatcggtggcttgatcgcgcatctggtggaacgcttccacgccattcgcgccgacgacgaagacggccgcgaccgcg
tgcatcgcccgggcgtgctgttcgctgctggcctgatcaccggcgaggcgttgatgggcatcgccattgcggtgccgatc
gtgctgtcaagccgcgccgacgtactggcattgccggccgtgctgcaactcagtcagtggttcggcctggccattctggc
cctggtcggctggctgctgtatcgcgtcggcaagcgcggcgaacaggctgcctgagcgtgatgttggatggcgtatgcgg
tctgcatgcgccatcggcaagccccctatcgttggatgcgcggcgtgatccagtaccgatgtgattgatcgaggaacagc
cgcgtcggccatccggctccaggcaactgcgaaacgttttacagaccagcgctgcaatggcgccaggtggtccgcacgac
ggacgtcgattcaacggtgcggtggccgggctgcgatcaccaaacatcacactgcagcgcattgggtgagtctctaggtc
gggagcgaatgactcactgccgacaggccgcgcgctgcggcatctcggttgattttccggtgcgaacgtcgcccgtgcgt
ggatcgcgacgccgggtagcgcgctaagagcggctaacaacacgactgcgctcacc
> 8:1168064-1274507 + PXO35_assemblies/Xoo_PXO35_illumina(MaSuRCA).gb
--------------------------------------------------------------------------------
--------------------------------------------------------------------------------
--------------------------------------------------------------------------------
--------------------------------------------------------------------------------
--------------------------------------------------------------------------------
--------------------------------------------------------------------------------
--------------------------------------------------------------------------------
--------------------------------------------------------------------------------
--------------------------------------------------------------------------------
--------------------------------------------------------------------------------
--------------------------------------------------------------------------------
--------------------------------------------------------------------------------
--------------------------------------------------------------------------------
--------------------------------------------------------------------------------
--------------------------------------------------------------------------------
--------------------------------------------------------------------------------
--------------------------------------------------------------------------------
--------------------------------------------------------------------------------
--------------------------------------------------------------------------------
--------------------------------------------------------------------------------
--------------------------------------------------------------------------------
--------------------------------------------------------------------------------
--------------------------------------------------------------------------------
--------------------------------------------------------------------------------
--------------------------------------------------------------------------------
--------------------------------------------------------------------------------
--------------------------------------------------------------------------------
--------------------------------------------------------------------------------
--------------------------------------------------------------------------------
--------------------------------------------------------------------------------
--------------------------------------------------------------------------------
--------------------------------------------------------------------------------
--------------------------------------------------------------------------------
--------------------------------------------------------------------------------
--------------------------------------------------------------------------------
--------------------------------------------------------------------------------
--------------------------------------------------------------------------------
--------------------------------------------------------------------------------
--------------------------------------------------------------------------------
--------------------------------------------------------------------------------
--------------------------------------------------------------------------------
--------------------------------------------------------------------------------
--------------------------------------------------------------------------------
--------------------------------------------------------------------------------
--------------------------------------------------------------------------------
--------------------------------------------------------------------------------
--------------------------------------------------------------------------------
--------------------------------------------------------------------------------
--------------------------------------------------------------------------------
--------------------------------------------------------------------------------
--------------------------------------------------------------------------------
--------------------------------------------------------------------------------
---------------------------------------------------------------------------gttgt
agggttgatgattcgcgt--ataggtgaaaccgtcgcgctttacattgtagatatcagatacacccgctagatcatcact
gagctcataagccgtggtctggtatatggg---aactgcgatagcgttggtgactggatcgtgccgataacctgcgtgca
gaacggctg-----------------------------------------------------------------------
--------------------------------------------------------------------------------
--------------------------------------------------------------------------------
--------------------------------------------------------------------------------
--------------------------------------------------------------------------------
--------------------------------------------------------------------------------
--------------------------------------------------------------------------------
--------------------------------------------------------------------------------
--------------------------------------------------------------------------------
--------------------------------------------------------------------------------
--------------------------------------------------------------------------------
--------------------------------------------------------------------------------
--------------------------------------------------------------------------------
--------------------------------------------------------------------------------
--------------------------------------------------------------------------------
--------------------------------------------------------------------------------
--------------------------------------------------------------------------------
--------------------------------------------------------------------------------
--------------------------------------------------------------------------------
--------------------------------------------------------------------------------
--------------------------------------------------------------------------------
--------------------------------------------------------------------------------
--------------------------------------------------------------------------------
--------------------------------------------------------------------------------
--------------------------------------------------------------------------------
--------------------------------------------------------------------------------
--------------------------------------------------------------------------------
--------------------------------------------------------------------------------
--------------------------------------------------------------------------------
--------------------------------------------------------------------------------
--------------------------------------------------------------------------------
--------------------------------------------------------------------------------
--------------------------------------------------------------------------------
--------------------------------------------------------------------------------
--------------------------------------------------------------------------------
--------------------------------------------------------------------------------
--------------------------------------------------------------------------------
--------------------------------------------------------------------------------
--------------------------------------------------------------------------------
--------------------------------------------------------------------------------
--------------------------------------------------------------------------------
--------------------------------------------------------------------------------
--------------------------------------------------------------------------------
--------------------------------------------------------------------------------
--------------------------------------------------------------------------------
--------------------------------------------------------------------------------
--------------------------------------------------------------------------------
--------------------------------------------------------------------------------
--------------------------------------------------------------------------------
--------------------------------------------------------------------------------
--------------------------------------------------------------------------------
--------------------------------------------------------------------------------
--------------------------------------------------------------------------------
--------------------------------------------------------------------------------
--------------------------------------------------------------------------------
--------------------------------------------------------------------------------
--------------------------------------------------------------------------------
--------------------------------------------------------------------------------
--------------------------------------------------------------------------------
--------------------------------------------------------------------------------
--------------------------------------------------------------------------------
--------------------------------------------------------------------------------
--------------------------------------------------------------------------------
--------------------------------------------------------------------------------
--------------------------------------------------------------------------------
--------------------------------------------------------------------------------
--------------------------------------------------------------------------------
--------------------------------------------------------------------------------
--------------------------------------------------------------------------------
--------------------------------------------------------------------------------
--------------------------------------------------------------------------------
--------------------------------------------------------------------------------
--------------------------------------------------------------------------------
--------------------------------------------------------------------------------
--------------------------------------------------------------------------------
--------------------------------------------------------------------------------
--------------------------------------------------------------------------------
--------------------------------------------------------------------------------
--------------------------------------------------------------------------------
--------------------------------------------------------------------------------
--------------------------------------------------------------------------------
--------------------------------------------------------------------------------
--------------------------------------------------------------------------------
--------------------------------------------------------------------------------
--------------------------------------------------------------------------------
--------------------------------------------------------------------------------
--------------------------------------------------------------------------------
--------------------------------------------------------------------------------
--------------------------------------------------------------------------------
--------------------------------------------------------------------------------
--------------------------------------------------------------------------------
--------------------------------------------------------------------------------
--------------------------------------------------------------------------------
--------------------------------------------------------------------------------
--------------------------------------------------------------------------------
--------------------------------------------------------------------------------
--------------------------------------------------------------------------------
--------------------------------------------------------------------------------
--------------------------------------------------------------------------------
--------------------------------------------------------------------------------
--------------------------------------------------------------------------------
--------------------------------------------------------------------------------
--------------------------------------------------------------------------------
--------------------------------------------------------------------------------
--------------------------------------------------------------------------------
--------------------------------------------------------------------------------
--------------------------------------------------------------------------------
--------------------------------------------------------------------------------
--------------------------------------------------------------------------------
--------------------------------------------------------------------------------
--------------------------------------------------------------------------------
--------------------------------------------------------------------------------
--------------------------------------------------------------------------------
--------------------------------------------------------------------------------
--------------------------------------------------------------------------------
--------------------------------------------------------------------------------
--------------------------------------------------------------------------------
--------------------------------------------------------------------------------
--------------------------------------------------------------------------------
--------------------------------------------------------------------------------
--------------------------------------------------------------------------------
--------------------------------------------------------------------------------
--------------------------------------------------------------------------------
--------------------------------------------------------------------------------
--------------------------------------------------------------------------------
--------------------------------------------------------------------------------
--------------------------------------------------------------------------------
--------------------------------------------------------------------------------
--------------------------------------------------------------------------------
-------------------------------tttccgttaaaaaatctttttcatgattgagatacgacatcagactgct
ccacctgcaatcgcggaattggaaaatttcgcccctgtcagacggcgtttgcgatcttcgaagaaatcacggaacgctgt
ctccatagtgagtatccattttggctcgatcgcgccgatgcagccgattctgaagctttgcgtctgaatatggaattttg
agtagatatagagattgtaatttacaagatggcaataaaattcatcgaaatcctcttcggtatcaatcacacccttcgcg
gtgagcgccaaacataccggggatcgtgccatggcacttagtaatggtttggcgtattggcgggttgaactaataatatc
ttctcgtacgatgcaatatcgccttctgcgattttttacgccttcacagctcagcaattcgagcgctttggtgcaagctt
gtatcacatgagtaggaggagttgaacgccattctcccgtctgttcaaaacttttccattgagcttgaacatccagaacg
aaagaattgaccggagttgtcatttttcttgtcagtaacgccaaactggcgattactaatgaaatgccaggcggtccttc
gatgcatttattacttgaagtaataagaatgtcaaatggcgtagattttacgctaatatccattgcgccaaaagagctca
tcgcgtctacaattgtgaaaactccatatctttttgccaacttgacgatttcatcaagtggatttattactccagtggtt
gtctcacagtgaacgaagcagatgtgagttatggagcgatctttgcaaaggtatctcgctatatcgatgatggaaagtgg
tttatcggcaggtgcattaatgctgattgcgcttattccgcgcagttgaagtattttaagaatgcgttcgccatagatac
catttatgcacacaagcggtttgtcggactgggaaataaatgtggctaacgccgcctcgattccgtatgttccactacct
tgaattggtacaaccgaatgggaatcctgtccttcaaccaggttgatcattagattgcgcatcaaggcggtcatgatcct
aaagcttttgtcccttgagcccatgtcaaaatgcatctgtgatttcacctcgtcgcttaaggccaacggacctggtgtca
ttaagaaatatttttctgcagacatataggagcctcagtggcggaggataggcacacttaactcaaggtgcttactcagc
ctataactggtggtgatgagggaggtcaatgatgcttgtttaaaaattgttgaatagccaattgtggcaggcagcatctt
ggtgtgctgcagtttctccatgccttaaatttaattaatgtaaaatatgacgcatgtcatgatatgcgcacacgccgagc
cgagtgtgcggggacatgtgatgattttgagaagaaaatgcgcgaggacgcgctatggaaaattactcgatttccttggc
gagagtatcgcgttgctgctgcgtcgggcccaaatcgatgacgctcgtacgcactggatcattgcgctgaagatcagcgg
caccgatcattttcttattcaacgaataattaaaaaaaaatcggcagctgaccgcaatagtgatattaaatatcgcttcc
gtgactgtcacatcggttgaccaatcacgcttgccaaccttaaccctgcgagcggatgcaatcttctcatccaatgcaag
agcattcacgcccagattttctatgccgcgacaacaatgtcagcggattactgaagtcctggcatctggcatggcgcttt
tcaagggaaaaattcatttggatagctctccgtcagcatcggcatcagtcacaattttctcatactactgaatcattttg
aatttcgcattgagtggtttcgaggatatttaatctaatttgattatatgctttggatgtgctggcgcaaggtaatttag
caattccatacatgagattttgttattaaaatttccgtcatgatcgttttgcttatccctttaccttttatatgagatat
ctatctaataatctcctatacaggtagctgaaataccaacgccgatctactgtgtgaaccgccccggttttcccggagac
tccttggtttgagtcacgccgacatggcggactcgttgggttgcttgtgtttggaatagtagttcctgattagcacgatc
tttcagcacagtcgcagccagtgagagccgaccggtcgatgctattgattaggaagtagttaacttgaacttctcgtgga
cgccatcatctcaggatgatggaagcaaccgacatgagatcgttgtcgcgcgacgcgcggcacgaaaggcgcgtgcaggt
cattcgactgcgcaaggcgggccagacctacgacgagatcgcggcgcagactgggttgagccgcacgggtgtgttcgaca
tctgcaagcgtcacgatgtggcaggggccaaggctttgcgcgacgcgcccagcgggcgtcgcagcggcgacggccggctg
ctcgacgcggcgcaggaagctttggtgcgcaagctcattaccgacaacggcgaaagttgagaatcgtggtctcgtctgga
acgttatccaagccgccgagctgggcaaaacgccgcagggtcgggatctcgtgcaatgcctcttccatcgccggatcgct
caacgcataccactgctgcaacagatgaatccgcaacatcgtcgccagcgcgtacggctgccgacccggtcgtcctgaca
ccggatagtgcggctcgatcagggcaagcagtcgcttccacggcacgatgcgctccatctccgcaaggaagatctcgcgc
cgggtctgcttgcgcttgcccaggccctcggcgtcaccgaacgtcagttgcatggatgcctcctcattccgaacaaatag
tgtctcgcatttgtggtgcgttgttcagaggttccctagcgtgcaacggagactcgaagcgcgcgcttagcggtcgtcgc
gcgtccagattccgtcgtgttcgcgcttgaccggaaatttcggcacagcggtgtacgcaggtgcgcacagagggcgaccg
tcgcggatatcgaagcgcgcgctatgcaactggcattcgatggtgccggcaaccgggtcgaaggtgccgggcgacaattc
gtagtcttcgtggctgcagcggtcttccagcgcgtacagcgcgccatcgaggttgaacaccacaatcggcgtgtcggtga
cttcgtcccagacggtgtgcatttcaccgggcagcagtgcgtcattggtgcagacaaaggtccaggtgtcgctcacggtg
ttggaccgttcaactgtttttccagcacttcgaaacgcagatcctggcgcagcggaatgccgaagcgctcgtcgtcatac
gggaaaggtttgacgatgccggtgcggcgatacccgcggcgttcgtagaaggcgatgagttcattgcgcacatcgatcac
ggtcatgcgcatcaccggtagctgccattcgctgtgcgcaatgcgctcggcctcggccaacaacgtcttgccgaggccgc
tgccttgcaacgatggatcgaccgcaaacatgccgaaatacccggcaccgtggtcgtcggcaatatgcgcgcaggcttgc
aggcgcccatcctgttcggccaagagcaccaggctgcgctcgcgcaaaatatcttcgcgcagcatggccggatcgatgcg
cgcgccatcgagaatatccgcctcgttggtccagcccacgcggctgctgtcgccgcgataggccgaggtcaccagcagga
caagggcctcgatgtcatcgacggtggcggtgcggaaagtggtggtctgcatagggggcagtt-----------------
-------------------------------------taatcgggaatcgggaatcgggaatcgggaatcgggaatcggg
aatcgggaatcgggaatcgggaatcgggaatcgggaatcgggaatcgggaatcgggaaaagcgttgcgctgccagatagg
ccattttccatgcatcgaacgttaccggcgttaccagcgctcgggagaaccgctcttccgattctccattcccgattcca
atcagcccagtagtcgacgcaccttcaccaacgcggcaacgaaccgctcgatctcgtcgtgcgtgttgtagaacgccagc
gaggcgcggcaggtggcggcgacgccgtagtactgcaacaacggatgcgcgcagtgttggccggagcgcactgcgacgcc
ttccaggtcgagcagtgtggccaggtcatgcgagtgcgcaccgtcgatcaggaacgacaccaccgcggctttgccaggcg
tggtgccgaagatgcgcaagccgtcgatgcgctgcagctcttcggtgaagtgggcgagcaattcggcttcgcgcgcttcc
acgtgtgccagcccgaccgactccaggtaatccactgccgcacgcaggccgatgaacccggcaatgtttggtgtgccggc
ttcgaacttgtgcggcgcgtcgttgaacacggtgttctcgaagctgacttccttgatcatctcaccgccgcccagaaacg
gcgacatcgcttgcaggtgttcgcgacgtgcccacagcacgccggtgccggtgggcccgcacatcttgtggccggtgatg
gcatagaaatcgcagccgatgcttgccacatcgatgcgccgatgtggtgccgcctgcgagccgtccaccacggtgacgat
gccgcgcttgcgcgcctcgcggcagatatcgtgtaccgggttgaccgtgcccagcacgttggatatatgcgtaatcgcca
gcagtttgacgtccggcgtcatcgccttgcgtaaggcatcgagatccagtgcgccatcgggcgttatttcggccacgcgg
atggtggcgccggtccgttgcgccaccagctgccacggcacgatgttggcgtggtgctccatgcgcgaaatcaggatcac
atcgcccgcgcccaagcgtggcaatgcccacgaatacgccaccagattgatcgcgaaggtggtgccgctgcacagcacca
actcgtcggcacgcacgttgagaaagcgcgcgagcttgctgcgcgcgccctcgaacgcgtcggtcgcctcgctgccgagc
gcatgcacggcccggctcacgttggcgttctgacggcgatagaactcatcggtcgccgcgatcacctgcagcggcttctg
gccggtgttggcgttgtcgaagtagatcagcggcttgccgtgtacctgtcgcatcaacagcgggaagtccaggcgcacgc
ggtcccaatcgggcgccgcgctgtgcggaacggccgacatattcatgccacgcctgccgagttcaatgcgcggtccaact
gcagtgccagcacggcgctcaagaccgccggcagcacgtgcaagggttcgtgacagaacgccgcgctaagcaggcgctgc
gcctgttcctgcggcaacccgcgcgcgcgcaggtagaacaacgcgttatcgtcgagctgacccaccgtggcgccatgcgc
ggcctgcacttcgtcggcatcgatcaccagcaccggctgggtgtcgatttcggcgttggatgacagcaggaggttcttgc
tggacagccgcgcatcggtgccgtcggcacccgcgcgaatgcggatgccgccatggaagaccacgcggctacggtccgcg
cccacaccgcgccatacgagttcgcaggcggtgtcgcgtgcgatgtgctcgatgcccaggcgcgtatcgacatgccggcg
gccattcccgagcagcacgccattggcggtgagctgcgcattgctgccctcaaggcgcacgttgagttcgtgccgcgaca
agcctgcacccagctccaggtccacacgctggtagcgcgcgttgcgcgcaaggactgcgtcagtccgcagcagcgaggtg
gcatgcgcgctgttggcctgcatgcgtgcgtgcgagagcgctgcgtcctgggccagatgcacatgcatcacgctgttttc
caggtgtgcggcgtcgccgacatgcagatgatgctcgaccagctgcaacgcagcgccggcacgcaattcgatcaagtggc
gatgatgccaggacagatcgtgctcaccggccatgctgacgaacaccaggtgcagtggcagctcgatctgcgcgccgtcg
cgcacgcgcaccaccatgccttcgtcggcaagcgcggcattcaggcgcgcaaagacctcatcgctgccgtcgaagcggcg
gccgagcaactgctgcgcgtcatcgcttgcggccaacgacgccgacaaggtgtccagctgcacgccatccggtagggtgg
acaggtcgctcagcgcttcggacgggcgaccattgacgaagaccaaacgtggcgacgggatgtcgtccagtgcggcggca
tccaccagcgtcgggaccagcggtgcgggctgaaagctgcgccgttccagctgccgcaacgaagtgtatttccaggcctc
cgcgcgcggaccgggcaggccggtctgcagggcggcatcgagctcggcacgacgcgtatcgtcgccactaaagccgcgtg
ccagggaatcgagcagggcgctcatcaggcggcaacctcgggcaccacgcggtccttcaagaagtgataaccgtgctttt
ccagttccagcgcaagttccgggccgccgctctgcacgatgcggccttcggccagcacatgcaccacgtccggcttgatg
tagtcgagcaggcgctgatagtgggtgatgaccaggaacgaacgctccggcgaccgcagcgcgttgacgccgtcagccac
gctcttgagcgcatcgatatccaggccggaatcggtctcgtccaggatggcgagcttgggctcgagcacggccagctgga
agatttcgttgcgcttcttttcgccgccggagaacccttcgttgacgccgcgatgcagcaactcatccttcaaatgcagc
acggccagcttttggcgcaccagcttgaggaactgcatcgaatccagcttgtcttcgccacgcgccttgcgttgcgcatt
gagcgcggaacgcaggaagtaggtgttgttgacgccggggatttccaccgggtactggaaggccagaaacaggccggcgg
cggcacgttcttctggcgtcaggtcgagcagattcttgccttcgaactgtacggtgcctgcgctgacctcatagccgtcg
cggccggccagcacattgcccagcgtggatttacccgcgccgttgggccccatgatggcgtgcacctggcccgcctggat
gtccagcgacaggcctttgaggatgtctttgccggcgatgctggcgtggaggttgttgattgtgagcatagtcgtatcca
gtgattgagcccctctccgactgggcgaggggttggtgtgaggggcgccgcaagcaacttgaaggtctcagtgacgaatg
aacgcgtcgccacgcgccattgaagtgagcatccgcagctctttgacgatttgccctggctggcgcgtggcgacgcgttt
gtcatggccaatctccgaggatgctcctggcgcccctcatccgccgctgcgcgtcaccttctcccggaggcagaagggtc
ggcgcgtcagccgacgctgccttccagcgagacttccagcagcttcttggcttccacagcgaactccatcggcagttcgc
ggaagacctgcttgcagaagccgtcgacgatcaacgacaccgcatcttcctggctgatgccgcgcgcgcggcaatagaac
agctggtcgtcgctgatcttggaggtggtggcctcgtgctcgacggtggcgcccggattcttcacctcgatataggggaa
ggtatgcgcgccgcactgcttgccgatcaacagcgaatcgcactgggtgtagttgcgcgcgccatcggcattgcggtcca
ccttgaccaggccgcgataggtgttctgaccacgcccggcactgatgcccttgctgacgatcttgctcttgctgcgcttg
ccgatgtggatcatcttggtgccggtatcggcctgctgacgatggtgggtcagcgcaaccgaatggaactcgcccaccga
gtcgtcgccaatcagcacgcacgacgggtacttccaggtgatcgcagaaccggtttcgacctgggtccaggtcaccttgc
tgcgcgcgccacggcattcggcacgcttggtgacgaagttgtggatgccaccgcggccttcctcatcgccggggtaccag
ttctgcacggtggagtacttgatttcggcatcgtccaacgtcaccagctcgaccaccgccgcatgcagctgattttcatc
gcgcatcggcgcggtgcagccttccagatacgacacgtaggccttgtcttcgcacacgatcaaggtgcgctcgaactggc
cggtgtggccggcattgatgcggaagtaggtgctcaattccattgggcaacgcacgcccttgggaatgaacacgaaactg
ccgtcggagaacactgccgagttgagcgcggcgaaatagttgtcgcccaccggcaccacgctgcccagatactgcttgac
gatctccgggtgctctttgatggcctcggacatcgaacagaagatcacgcccttttcggccagctccttgcgaaacgtag
tgccgaccgagaccgaatcgaacaccgcatccacggccacgccagccagcttggcacgttcgtgcagcggcacgcccagc
ttgtcgtaggtgtccagcaattccttgggcacctcgtccagcgatgcgtacttcgggcccttgggcgcggagtaatagct
cagcgcctggaagtcgatcggcgagatctgcagcttcgcccactccggcatcggcatcttcagccaatggcgataagcct
caagccgccagtcggtcatccattgcggctcgtctttcttggccgacaacgcacggatgacgtcttcgtccaggccgggt
gggagcgagtcggattcgatctcggtaatgaagcctgcgtcgtaacgtcgacccagccgttcgaggatctcggcgttctg
cggaggagcaagttcggtggccattgggctgcctacggttcaggtggtcgcgacgcgtgcggcgatggaacgctgacggg
tgtcgccagggtgggagaggggctgcaacatctgcgcgagcgtgacgcgacgcaaggcatcaccgaccacgtcgttgatc
aagcgccaattggaacgcacgccgcatgtgtgtgcgatgccgcactggctatggttatggctgcattcggtgatcgccaa
tgggccttccatcgcttcgacgatctccaccaaggtgatgtcgctggccgcgcgcgcaagccggtaaccgccgtgcacgc
cgcgtaagccttcgaccaggcccgcttgcgacagcggcttgagaatcttgctgacggtcggcgcttccaggccggcctgt
tcggccaactcgcttgcgctgagcacctgatcgcagcgtgccgccaggacggtcagcacaacggtggcgtaatcggtgag
tttggtgacgcgcaacatgggggcggcgaatccgaaagcggaccgaaattgtactctttccggccgggcagggccaatgg
cgtggttcagccgccggcaagcgtgatccgttgcggcaggtggggcgcttgtgcttggcgcatcagcgcactgcggtcac
aatgagcggccccatcactggacccttacatgtcgcgcaaagttgccgcccgcaagtcacgtatccacggcaatggcatg
ttcgccctcgccccgctccgcaagggcgagcgcatcattcagtacaagggtcgcctgcgcacgcatgccgaagtggacgc
cgacgacaccggcgacgtagagagcgggcatacctttctatttacgctcagcgacgattacgtgctggatgccaactacg
aaggcaatgtcgcgcgctggatcaaccacagctgcgatcccaattgcgaagcggtgattgaagaggccgagggcgacgac
cgccgcaaggacaagatcttcatcgaggccaagcgcgacatcaagcccggcgaagagctcacctataactacggcatcac
gctcgccgagcgccatacgccgcgcctgaagaagatctgggaatgccgttgcggctcgaagaattgcaccggaacgatgc
tgcagcccaagcgctgagcgtgcaggagggcgttatccactgacgtcacgcacacatcgtttcatgggtgcgcaacagcg
cgcttgccggggttttggtctccttttacgaggagccccacatgtcttgttcgctctccggcaagaccgtcgccgtgctg
gctaccgacggcttcacgcaatccgaactgaccgagccgaagcgcttgctgcaatcctgcagcgccaaggtcgaggtgat
tgctcactgcgatagcgccaagatgcgcgtctggaatcacaccgactggtgcgattcggtcgccgttgaccagcagctgg
gccagactaagagcggctaacaatacggagcgagcagttgtcaggcgggcgcggacggcgcgctcagaaccgcagtggac
gcgtggtacatgccgattcccagcaccggccgcgcccacctgacagctgcgcagtagttttgttggctgctctatagctg
aggcctataacgcgtcagtgttgcctgtcgatgtgctcaatcccgacacgctgcggacggacaaacaggcccttgctttc
agtcgcgcatttgctgcggcaaaaaagccagtggccgcgatctgccatgggccgtggttgctgcttgaaagcgacttgct
ccgcgaccgcgatgtcagctcatggccgtcggtgaaaacagatctgatcaatgccggcgcgcgctggcaggatgccgaag
tggtggtcgacggtcagctgatcaccagccgtatgcccgatgacattcctgcatttgccgccgccgtggcaaaagccttg
tccgcatgcgcttgcatcggtcgctagcacggggttgacgcaaaaaggcctggtgctgctgcgccgggcttttttcgatc
tgcagcatcggctttgtcgagctcgccgccatcgccgagtatcaatgtgagaaacgaggcgagcttacttcccagacagc
gcagcggccggcaccatctgctcgatgttctggttgaagttgactgcaacgcgcccgttctggatgccgaccgattccac
ctgtactgcacccatcacggacgcaatcgccggatcgatccggtagatcggttccttgcgcgcgtagtcggctagccagg
tattgagcagctggcgtgtgctctggtcgagccttgcaccagcatgagcgggacgaaagtcgtcaatgctcggttggtcg
agataaaagccttgcttggccacgtcgtagcgcagtgcgctggtcagggtcacgttgccaaccggggcgggagcgccgcc
tgcggttgcgacggcaagatcgaatgccatcttcaggcgatcgcctggtggcaatgaaagcgccggattgctgaccgtca
tcgccagcaggccgccaagcgtgtcgtgcgtctgcgggaagcggccacccagatattgctgcagatcgctggcctgcacg
ctgatctgttttccctggatctgcggcgcggcccacgcgctggtgatgggcattgccaaggcaagggcgagcatggatcc
ggcaagcgaacgcagtttcatcgggtgactccggcaacaggtgacatcacattagtcggcgtcggtgaaccacgggttag
cgcagcaccggttgtagcgtggccgaataaatttcccagctatcgctaccggcgcggggttgcagccggtatgcgccaac
caggcgctgcgtgccggtggtggtacgcaccgtcaattgcaacggcacttcgatgcgctgtggcggatgcgcctcatcca
gcgcaatgggcgggtcgttgtcgatgcgcatcgactggatattgccgatggcacgtaaggcagcgtcgtcaggtaccggg
gaagggtggccgccggcccacaatgcatcggcgtctgcgcgcgccgctccgggcaatgcgccgagatagcgttggacggt
ggcgcttgcttgggcgtagttggccagcgcgatggcgtcgttgggatcggcggcatgggctgatggtgcgggtgggtcgc
cggcattgcctgtgttgaccaggtgcgatgcgctcgcagcttgtgtcgtcgacgcgtcgtttgcctgcggatccgcgctg
cgatgacagctgcaaccagagagcgcggctgcgacaacgatcattcccatccagcgcatggcacgtccccttccccgatg
cgcgcagtgtagcggttacgtgtggcgatgcggtcttcaggcgccggtggcaggttgcacgcgttgcaggcgttccaaca
gcaactgcagtttgggacgcagcgcgtccagtgtatcgctgggttgcgcgcgtgggcgggccgccaggtcctccagcaat
tgcgatccgacggtgagtgccgcgcattcgtcgctgctcaggtcgcggcgcaggtgcaactcttcgagcaaccgcatcca
atcggcgcgcgagcgttgttcgaattcgatggtgcagcggtcgtcacaggggcggccgttgttttcgatgggcgtgaccg
tgatgcgatagcgtttgcgggacatatgggccgcgtcgttctggactgtgttcaccataggcgcaggacgcaacagcctc
gatagtgcgggtcatgacgcagtgttccagcgtattcaattttccggctgtggtgcgggtttgcgcaggagcggcagcgg
atcgtacacaccgttgcgtccatagacaccatagtgcaggtgcggcggcgtgccgcgcgcgttgccggtggtgccgacca
tgccgagcggtgtgccgggctcgaccacatcgcctaccgcaaggccggcagcccaatcgtccagctgcgcgtagtaatgc
cgctccatcgctggacctaggagccagacctgttttccgcccaggccctggtcgcggatggcgctgaccacgccgcgcgt
tgcagccaccaccgccgtgccacgtggtgcgaagatatccacgccggcatgcgtacggtcgcggccacgcggtgcaccaa
aggtgtcggcaatctgccgtgcacgcacaccttccacggggagatgcaattgcgcaggcggcggcatctgcgacagctcc
caactggtagggagttgatgggcgatcggcagatgccaggcccagcgcgcggccaccgccagagcgcacagcagcgcaat
ccagaccacgacactgcgcacgcggcgagcggggctgcgtgtggcggacgcgtatggcgacgatggcggggtgttcggcg
gatcggtcacaggcacctgcagagggcgaaccagcatgcagggtagggcagtgtcgatgagcggtatgtgctgcacatgg
ctgcgcgaccgaaaaaaaagacggcccgcaggccgtcttcgtgacaccggatgcgtgctcgattagagcgccgcgtcctt
caaccttttcatcatgcgggacttgatcttggacgtcgcaggcttggcggcaaagatctgctcttccttggtgaacgggt
tgatgcccttgcgcttcggcttcgccggcacgtgcacggtggtcagcttgagcatgcccgggatggtgaaagtgccgacg
cccttcttgctcagcgaggcgtgtgccgtggcttccagcgacgccagcacggcgcgcacgtccttcggagccagctgggt
gctttcggcaatgtgcgcgaccaggccggtcttgctcagtgcttccttgatcggcttgggcgcagcagacttggcagcag
ctgccttggccggctttgcggtcttggtcgcggcgacctttttcactgccttcttgggggcagccttcttagcggcggtt
tttgccatgagtgatgtgttccgtattcgttggtggtgttgggtctgccgacccagtcggcaacgcgaaatgtagggcaa
ctgctgcgcgccgccaataggcaaacgatgaaacaacaagaaaaaagcgtctttcgaccgggattcgttcaccagcggca
caaaaagcctacaaaacgcatcgttctgcgagcgcagtgcgcgccttcgctacgtgtctgacgcacagcagcagatcgtt
tgcgcgaggaaagaccagaacgcgcatgcgtggtggcggtgcaagcagccgacgcgggcagctgtttagcagtgcgtgtg
acggcaacatgcgccctagatgtgaatgacatcgatgacaaccgcgggcgcgcgctccatctccagaaatgtaggggttt
ccggcgccatgcgccgttactcgctcttgctccgtatcgagcttgtgttggccaagggcgctggcgctacggtatggtca
ggtagtcgtatcgttgccgtcttggagtgttcgctgtcccgagcggtgtgcgttgggacgcgcgcaggttttgcggcgtc
tcaattaattctactgcgttactaaatccgaatccgttggtacggtgagaccccgcaacacgggcagtgtgggaggcttc
tggcgatcagcctagccagtccaaaggccagcgtggcaatcgagttgggatggtgacgttgcattggggccagacccgcg
cgggcggacgcttttggatactgcaggcatcttgaatgcgacggagttttttttactgcgcaggcgctcgcgcatcaaga
acccgtatgcggcgatgcacagactggcgtgatggtg-aaaccacgccagttgcgcccttcatagtgatgcagccccaac
tccgacttcagctcctgataatcgcgttcaatccgccatcggccttgtgccgtggcaaccagtgtcttgaccggcgtttg
ctttggtagcgtcgagaaccagtagtggcggggctcggactctcccggcggccactc-----------------------
--------------------------------------------------------------------------------
--------------------------------------------------------------------------------
--------------------------------------------------------------------------------
--------------------------------------------------------------------------------
--------------------------------------------------------------------------------
--------------------------------------------------------------------------------
--------------------------------------------------------------------------------
--------------------------------------------------------------------------------
--------------------------------------------------------------------------------
--------------------------------------------------------------------------------
--------------------------------------------------------------------------------
--------------------------------------------------------------------------------
--------------------------------------------------------------------------------
--------------------------------------------------------------------------------
--------------------------------------------------------------------------------
--------------------------------------------------------------------------------
--------------------------------------------------------------------------------
--------------------------------------------------------------------------------
--------------------------------------------------------gagctgcgctcttcctgctcaggg
tcggcagcacctgtgccgccaccgccgccagcagcgcttgatcgctccagtcggcatcggccaccagatggtgcatcgat
tgatgggctgagcgcacgttctgcgggtgcacccgcgcggccatcggctccacgctcttgcgccctccaggcagtagcaa
ccccttcaggtaccagtgtgcgggctgtttgcgatccgcatgggacagggcggcagcaactacttccccgtactgttcaa
aacgcacttccagtgacctattcaacacagctctcccgcgcggcctgaaggtcttccaatagtggcacaaaggtacgatt
atttgtaacacagtggaattaatcattggcagccgacaagctgcggccacgttcggtcgcggcggcaattgcgttggcgg
taagcgcttcgaagccgcctgcctggaatgtctcgatggcggcgtgggtggtgccgttgggcgaggtcacacggcgacgc
aggacctccggtgcttcgcccgattcggtcagcatgcgtgcggcgccgagcagcgtttgcagcaccagggtgcgcgcggt
ttcggcgggaaggccctgcgcttgcgcggcagcttccatcgcttcggccagcaaaaacacgtatgccggtccgctgccgg
agaccgcggtgactgcatccatctgcgcctcgtcgtcgatccagacggtgacgccggcactgtccagcagtcgggttgcc
tgctggcgttgcgtgtccgagacgcgtgcgttggcatacagcccggtgacgcccgcaccgagcagggcaggcgtgttggg
catggcgcgcactacggcgatatcgccgcccgaccagcgctgcaattgcgtggcggtgatgccggcagcgatggaaacca
gtagcggttgttgtgcctgggctagctcggccagctgcgcacagactgttggcaagacctgcggcttgaccgccaagacc
caggtcgctgcagcgtcgactgcggtgcgcgcatcttcaacgacctgcacgccgaagtcgcgcgccagtgcctcgcgcag
ctcagccaccggttcggccacgcgaatgctggcggcgggcatcccttgccggatcagcccggcaatcagactgcgcgcca
tgttgccgccgccgacgaaagcgatgcgcgcaacgtccgaagacgaggaagaaggcgtggacgcgacaggcgtggtcatt
gcagcacctttaacaagtgattgatgtggggacacaacgcgatcaggcggaggcagccggagcctggccgcgcgcgccga
acaaggccgtgcccacccgcaccatggtggcgccggccgcgatcgcttcggcgaaatccgagctcatgcccatcgacagg
gtgtccacctgccggtaacgggttttgagttgctcgaacagcacctgcatccgcgtaaacgcggcgccacgccgtgcctg
gtcgggaaacggagccgggatcgccatcagtccgcggagctgcaagcgcggctgcagtgcgattgcctcggccagactgt
cgatcgcctctggcgcgcacccgtgcttgctgtcctcgtcgtcgatattgacctggatcagcacattcaacggcgcgcaa
tcgtccgggcggtgacgtgccagcagcggaatcaatttggcgcggtcgaccgtctgcacccaatcgaagcactggctggc
caattcggccttattggattgcaggtggccgatcaaatgccattccagccccagcgcacgcaattgggcaatcttggcgt
cggcctcctgcacgtagttctcgccgaaggcgcgctggccctgcgcggccagcgcggcaacagcctcggctggcttggtt
tttgatgccgccagtagccgtacgttggtacgcgcatgcagggtggcggcggcgtggatggcatcgagaatctgctgcag
cgacgaagccggcacgtggcattccggagaaggataggagcgctatagtgccgcccgccgacgcttccttctagttgaca
gcgggccgggtgcctgcactgacgcgccggccccgggctgatatgtacgtcatgctggacgcgcggctggcggaaagccc
catcctgaccgggtccgcgattccacgcggacgcgcggtaacgcggaccgtcacgccttgtcgagcgctacgcccgtggc
gggcgcaaagcaaccgtttcagccaggcccgacgccgccggcccaaaacgggtccaggccgcttcccgccagcagccaga
acgctatactgacggctggggagtaccttccaatcgcagcctaggggaaaagcagcgcatggatatcgctgaactattgg
cgttttctgtcaagaacaaggcatcggacctgcacctgtctgcagggctgccgccgatgatccgtgtcgatggcgatgtc
cgccgcatcaatattccggcgctggaccataagcaggtgcacgcgctggtgtacgacatcatgtcggacaagcagcggcg
cgattacgaggaattcctcgaagtcgacttctcgttcgaaattttgtcgctggcgcgtttccgcgtcaatgcgttcaacc
agaaccgcggcgccggtgcggtgttccgtaccattccctccgaagtgctgacgctggaagacctgggctgcccgccgatc
ttccgccagctgatcgaccagccgcagggcttgatcctggtgaccggcccgactggttcgggcaagtcgaccacgctggc
cggcatgatcgactacatcaacaagaacgaatacggccacatcctcaccgtcgaggacccgatcgaattcgtgcacacct
cgcagaagtgcctgatcaatcagcgcgaggtgcgccgcgacacgcacggcttcaacgaggcgctgcgctcggcgttgcgc
gaagacccggacatcatcctggtcggcgaattgcgcgacctggaaaccatccgcctggcgctgaccgccgcggaaaccgg
ccacctggtgttcggcaccctgcacaccagctcggcggccaagaccatcgaccgcatcatcgacgtgttcccggccggcg
aaaagccgatggtgcgctcgatgctgtccgaatcgctgcgcgcagtgatttcgcaggcgctgctgaagaaagtcggcggc
gggcgtaccgcagcatgggaaatcatggtcggcaccccggccatccgcaacctgatccgcgaggacaaggtggcgcagat
gtattcctcgatccagaccggccagcaatacggcatgcagacgctcgaccagcacctgcaggacctggtcaagcgcagcc
tgatcacgcgcaaccaggcgcgcgagtacgccaaggacaagcggatattcgaatagccgggattggggattcggaatggg
ggattcgcaatggcgatgtcccggtccggaccccgctcttgcgcatcccgaatctccactcccgaatccctgctccagag
gagcacgtcatgagcaccatcgacttcacctccttcctcaagctgatggcgcatcagaaggcgtcggacctgttcatcac
ctcggggatgccgccggcgatcaaggtgaatggcaagatcagcccgattacccagacgccgctgactgcgcagcagagcc
gcgatctggtgttgaacgtgatgactccctcgcagcgcgaggaattcgaaaagacccacgagtgcaacttcgccatcggc
gtttcaggggtggggcgttttcgtgtgagctgtttctaccagcgtaatcaggtcggtatggtgctgcgccggatcgaaac
gcgcatccccaccgtggacgagctgagcctgcctccggtgatcaagacgctggcgatgaccaagcgcggcatcgtcatct
tcgtcggcgccaccggtgccggtaaatcgacctcgctggcggcgatgatcggctaccgcaaccagaattccaccggccac
atcatcaccatcgaagacccgatcgaattcgtgcacaagcacgagggctgcatcatcacccagcgcgaggtcggcatcga
taccgacagctgggaaaacgcgctgaagaacaccctgcgccaggcgccggacgtgatcatgatcggcgaggtgcgtaccc
gcgagggcatggaccacgcgatcgccttcgccgaaaccggccacctggtgctgtgcacgctgcacgccaacaacgccaat
caggcgatggaccgcatcatcaacttcttccccaaagaccgccgcaatcagctgctgatggacctgtcgctcaatctcaa
gggcgtggtggcgcagcagctgattccgacgccggatggccgcagccgccgcgtggcgatggaaatcatgttgggcacgc
cgctggtgcaggactacatccgcgacggcgaaatccacaagctcaaggagatcatgaaggagtccaccaacttgggcatg
cgcaccttcgaccagagcctgttcgagctctaccaggctggcgaaatcagctacgaagacgcattgcgctacgccgactc
gcagaacgaagtgcgcttgcgcatcaagctctcgcaggggggcgatgccaagaccttgtcgcagggcatggatggtgtgg
agatttccgaagttcgataagcgcgtcggcaggcacgcaggggcgcgcccatgcaaagaaaccaattcggcccgctcgag
ggcgggtctgccggtgccatcgagcggatgctggctgcgtagtggagatgacgcagcgcggccgccgactgaagcccggc
tgggctgcgcatcggcgcgttgcggtttcagatgtaatcgcaccagccgatagtgtctaatatccgcaccccactgcagt
tccccatccgtgagccttctcgattccgatctccgtccggagcaagcgccgttgcccgacgacggcgccgtggtgacatg
cggcccgttaacgccgccaccggattcggctggtactgccgccgacgaccacgcgttccatcattcggttgcagaggatg
tgcaaggcatggtgctggcgaccctggtcgcatcgctgggtctggccatctttgccaagggcgggttgatgatcggcggc
atggcgggcgtggcctttctgctgcactacgcgctgcactggaattttggcctggtgttcgtgctggtcaatctgccgtt
ctactggctgagcgtgcgccgcatgggttggggattcaccttgaaaacctttgtggcggtggctgcctgcggggcgctta
ccgacctgctgccgcgctgggccgagtacgcgcatgtcgagacgctgttttcggcgatcgtcggtggcgtgctggcgggg
ctgggcattctgtttttcatccgccaccgtggcagcctgggcggcatcggcatcctggcggtctatctgcagcgcgagcg
cggctggagcgccggcaaggtgcagatgagcttcgacgcgatgctgatggcggtcgtttttttcgtgctgacgccgggca
aggtgctatattcggccatcggcgcgttgatgctgagtctggtgttgatgttcaatcaccgcccgcatcgttacatgggt
ctgtaatgcctgccgacgatcgctggcgtggtagcggctaacaccacggagcgagcagtcaccaagtgggtgtggatggc
gcgcacgaacccgagcatgcgagtggtgcatgccgctgcgagcattgctcgcgtgcacctgatgggcgcagtcggtttgt
tcgctcttctaaagagcggctaacaaaacgactgcgctcaccgccaggcgggcgcggccggtgctcggaatcctcatgta
ccactcgtactgcgcgcatcgaatggtgcatgcgccttcgtgtcgttgtcgaagtagcagtaaacatcgcgcgaggcgcg
ctcgcgtgccgcctcgtccgattcgccgccgcgttggctagcgcctgctcgcaatcgcgcacgcgcttcatatgaatgat
gaagcgcgtgcccttgaccgagaagacgaagtcgtccggcgtttcgtagcgaataaaacgtgccattgatctccacgctg
ggaaaacagcctgcggtgtattcgagctcgcgccgctgggccaggccggccggataaaacgtgccgcgctagcgcgcatc
acgccagccggaaatgccaatacgaatcgccatgtcgcaagcatttcgcgcatggcgtgcaagaggtgtctagccgcgct
ggaccgtgcgcgttgtcgccggcttgtgcgcctgcagccacggcggcgccagtgcctgaatgcgggaaaataccgggcag
tcggcatgatgtgcgccgggcaggtagcctaggctcatcaggaactcgccggtgatttcgccgccggtgaaacggaaggt
cttcttgaacagcttgacccaggccggtttatcgagcggatggtgtgcgtccaaccactgcgcgaagctgccgtgcgtgg
cgcgcaagcgctggatgacctgcgcgttgtggatggccgccaacaccttgagacgattgcggatgatgccggcatcgccc
atcagtctggcgatctcggcgtcgccgtacgctgcaacggtgtccacgtcgaagccgtcgtaggcctgctggaaatggat
gcgcttgcgcaggatggtttcccagctcagtccagcctggttgatttccagcaccagtcgctcgaacagttcgcgttcgt
cgcgctgcggaaagccgtattcgtgatcgtgatagtggccgtgaaccggattgcccggggcgatggcgcagtagccgctc
atgggcgagtttccggccggagaccttcttcgctgggcctgatgtggatgcgtcggtctcccggcagcgccaactctggc
cagtggttgtgccgcgtctggatctggccgttgcgcagcgcctggctcacttcgctcttggcctcgctgtcgagggatag
agatccgccgtgccggtcgggtaccacccatctgggttgcgtgtctgcagcacgcaggcgagggcgtattcgctgttgag
actgcacagcagttacgtcgagctggccgtcgccatcaaggtcgttgctgcttgccacacagttgctgttgccctgcgtg
caagagcccgcgagcatctgggacctcaccaggcactgccaccagtccgccggcggcgctgc-ctggccggcagccacgg
tcacatgctggcggatctggggcaggtcggtcatctgtcggttcgtttgatcttctgtgggttcagaccttttccagcga
ctggaacgtgccagtcgctgttccagctgctgcttgcgcgtggtgctgccggtaaaggcggggggggcgcgcagcgacta
cacggcctgatagccgcgccgaccgttgtcgaaaggcagaaactccatattctggtctgttcgcggaacagatcacgaaa
ggcctgaatcttgaccagcgcgaacaggctgacccacagccccggcaccatccagcacacgcacacgcacagcagcgcca
gtgcgttctgccaggcatgttcgaacaggtcgcggtagcctgcgcgccaatggccacgcagttgccgatgctgtagccac
ggcagggcgacgaaccatccgagtgatacggtaaaaccgaacgaccagagaaccggtatcagattcagggccggcgcgcc
tgtggccgtccatgcagcccaactgcccaaggccgtgaacaccagcgtactcgcggccacgtgctgaaacagtggccaat
cccgcagatcctgcgcgcgcagcagcgcgacgccgggaatcgtcatgaccagcgtgtaccagcagattcgcgcgcccagc
tcggtaaagggccacatgccatgttgctggcccaaggccgccagagacagcgggccgccctgcaacagcgcgaccagcac
gatgaaggcgcgggtcttgcggggcagtggcgcatcgagaggcagtgacgtggttcctgatgtcggcggcatcgtcgttc
catggcgtgacacgtcacgtatgggattgtttctgcgcgcggcagagcgaacggctagaatgcggccatgtctgttttgc
ccacgcctctggccaaccaactgctgattgcgcttccggcgctgtccgatcccaccttttcgcgcagcgtcgcgctgatt
tgtcagcacgacgagaacggcgccatgggcgtgctggtcaaccgaccctccgaatacaccttgggcgaagtgctgtcgca
gatgggcatcgacaccgacgacgagccgttgcgcgagcagatcgtgctcagcggcgggccggtgcatccggagcgtggct
ttgtcatccatgacgatgcgcgcgaatgggattccagcctggaagtggggcagggcgtgttcctgaccacctcgcgcgac
attcttgaggccatggcggccggcaacggtccgcgcaatgtgctggtagcgctgggttgcgctggttggggcgcaggcca
gttggaattcgaactgggcgaaaacagctggctcaccgcgccctccgatgctaatgtgctattcgccaccgcgctggaag
atcgctggcagaccgctgccgggcgtatcggtgtcgacctgttccggctcacggattattccgggcatgcctgaggcggg
cgcgatcctccccgatggcaccgtgctgggcttcgacgtggggtcgcgccgcattggtgtcgctgtcggcaccgcactcg
gcgctggcgcgcgtgcagtggccgtcatcaatgtgcatgccagcggccccgactgggacgcgctagaccgcgtgcacaag
gaatggcgccccgacggcctggtggtcggcgacccgctgacgctggacgacaaacaccagcccgcacgcaagcgcgcgca
tgcgttcgcccgccagctgcgcgagcgctatgcgctgccggtcgtattgatcgatgagcgctccagctcggttgaggccg
cgcagcgtttcgcgcgcgagcgcgccgatgggcgcaagcgccgccgcgatgccgaagcgctcgatgccatggccgctgcg
gtgatcgtcgaacgctggttggccgcgcccgaccaagccacccttcttccttgactcccgacctgcgatgaccaccatgc
aactcgattcggacggacgcctgcgccaccttctcaccctggaaggagtgccgcgtaccacgctgctgcaattgctcgac
cgcgccggccagatccgcgatgcggcggtggggcgcgtgggcaagcgcagcgtgctggcgggcaccgcggtgtgcacgct
gttcttcgaaccctccacgcgcacgcgcagttccttccatctggcggcgcagcgactgggtgcggacgtgctcaatttcg
atgcctccacctcatccacccgcaagggcgaaaccgcgcgcgacacgctgaagaatctcgaagcgatgggtgtgcgcggc
tttgtggtgcgtcaccccgacgacggcgcggtgaaagcgctggccgcagcagcaggcgagggcaccgcgttgatcaatgc
cggcgacggacgcagcgcgcatcctacccagggcctgctcgacatgctcaccctgcgccaggccaagggaaccgattttt
ccaagctcaaggtcgtcatcgtcggcgacgtcaagcactcacgggtggcgcgctcggacctgcatgccctgcgcacgctg
ggcgctggcgaaatccgcgtctgcggcccggccagcctgctacctgacgacggcatactggagggctgcgtagtcggtca
ggatttcgatgccatgctcgaaggcgccgacgcgttgatgatgctgcgcctgcagcgcgagcgtatggaagaaggcttgg
tgccgtcgctggagcaatatcacaccgaatacggcctgacccgcgagcgtcttgcgcgcgccggccatgacgctgcggtg
ctgcatccgggcccgatcaaccgcggcgtggaaatcactgatgaagtggccgacggcgcgcaatcctgcgtgctgcggca
ggtcgccaacggcgtcgccgtgcgcatggcggtactggaaacgctgctgggctaagcgcaactaacaacaactgcgctca
ccgccaggcgggcgcagccggtgctggaatcggcatgtgccactcgtacactgcggcctctccgcgtcgtcggcacctac
ctgacgactgcccgctatgtcgtgttagccgctctgaaaacggctgcgcactagttttattcgccgccccaatagctgca
atgcgaccgcgcaaccaacgcgcggtcgcattgatctgtgaatggttgattgcgaagcagcagcagttttttgccgaacg
cgcgccgttgcgcggtggcgttcgatgtgcaacttcatgagtgcagacaaacagtcactcgctggctaacgtgtcctgcg
atctgctcttgcgattcccgattcccgattcccgcaccaccagctaacagctactcacctatcgtgaccgctcctttcag
cgcaggagatcgcaatgggtatttcacgtcacgccaccgctcactgggaaggcgacctcaagaccggcaagggccagctc
agcacaccgcagagcggcgtgatggacaacacccgttatgctttcagcagccgcttcggcgacgagaagggcaccaatcc
ggaagaactcatcgccgccgcgcatgccggctgtttcaccatggcgttgtctgcgcagctgaccgaagccggttttccgc
cgacctcgctggatacgcgcgccgatgtggatttgtcgatggaaggcggcccgcagttgtcgcagatccgtctcaagctc
aaggccgtcgtgccgggcatcgacgaagccacgttccgtgagttggccgataccgccaagaaaaattgcccggtgtccaa
ggcgctgagcgccgtgccgatcagtctggaaaccgagttttccagctgagagcaccaccgctgcggcgcgtcggcacagg
tgcccggcgcgtgcagctggcggaaacctgaatagggctcttcgaggccggtttggttcagggcggtttcactgggacaa
gtcgagcatcggcagcgtgtcctccctatgaagctgccgcaatgaaaactctcgtgcttggtgctctggtgatgggtctg
gtcgtggcgggtgatgccacggcacagcgctatgatggcggctacagcaattacggccgcagcggctacgaggatggtcg
ttacgagtatgcgcgcgtcgtgcgcgtggatccgatcatcgttgccgattcgtacaacgaacgcaccagcgaacgttgct
acgaccgtccctccaacggttactacaccagcaatgacggctactaccgcgacggcggctacagccagtccgatgtgtcc
aatcgcggtgttgccagcgtcatcggcggtatcgcgggcgccgtactcggcagccgggtcggcggcggcaatggtcgttt
ggtgggtaccgccgtgggcaccatggcgggtgtcgcagcgggacgttcgatctatgaggcgaacaaccgtacctaccagg
gcaacgtcagggtctgtgagccggtgtcctatcgccgcgaacgcgaccgcgtggatggctacgacgtcacctacgaatac
gctggccgcatgtatcacacgcatagcgactacaacccgggcgaccgtatccgtgtgcgcgtcgacgtacgccctgacta
atcaatgcctgacgcacgtggtgtcgctagctacttgcggcatcgggtcgaacaagaacgctgcgggcaaccgcggcgtt
cttgttttttggcgcaatggttgcggagtgcagtagtgcgctgtcgtgacgattaggatgtgatcgacgcgatgcattgt
gctgcatcgcacgcgttcgaccattggcgtagcggccgtggcccgccatctagcagccctggctggcacggcgcggttct
gcgttgcatcccgcgcgttgaatccggcgcggcaatcttgtgacccgctacgcccaatccagcgtgccgcgaatcactgt
ctggatctggccacccgaccacacgtcgccatcggcatcgatatgcagttccagcagggcgtcgaagccaatttcgcgtc
cctggctcaccacatagcgggagtcggtgccgggtaacgcgtgacgactgtccagccatgcggcgagcactgcattggcc
gcgccggatgccgcgtcttcgaagcgccggccgttgccgacgaacgcgcgcaccgccagatcgtaggcgcccggagcggc
ggcgcgggcataggcaaagacgcccatgctgccggtggattcggccaatgcagcgatcgcgtcccagtccggctgcaggc
tgcgcaatgcggtttcgctggccagctccaccacccaccatgtgcggccaccgtccatcagcgcaggcggcaacgtgcct
aacggccagccgtgcagcgcatcgcgcaggcgcgggtcgtcggcgtgcacctgctcggcaacgcgcgcgcgcggcgtgcg
gattgcgatgctgcggtggccgttgcgctgttccacacgcagcggcaactgaccggcgatgccgtcctgcaccagcacgc
catctatcggtgcagccaagccggcttcaagcgcggcatgtgccgtgcccacgctggggtggccggcaaacggtacctct
ttttgcggcgaaaatatgcgcaaccggtagctactgtgcgcgctttcggcggggaacacgaaggtggtttccggcagttt
ggtccagcgtgcgatggactgcatcgccgcatcgtccagaccctgggcatccagcaccacggccaatggattgccgctgc
cggggcgggcggaaaagacatccaattgcaggaagcggcgagttgtcatgggcgtcgatccacatgaagggcacattagc
ttaacaatcgatgcggccgtcgatcacctgcagcgtcgttccgccgatccaaacttcgccatgctcgtccacctccacat
ggacgcgaccatcgcggccgacctcgcggccctgactggcgacatagcgcgacgccgacccgggcaagcggcctttgcca
cgcaggcgtgtggcaatacaggcattggcgctgtcggtcaccgggtcttccggaatgccgtcgccggggcagaaggcgcg
cacgaccaagtctgcgtgaccatcgtgcatgggtgcgtaaatggccaggccagcccacaggcggcgctagcctgggtctg
gcgcgcaatggcgacaaggtccggggctgcctgccgcaccgcccgtatctcggccaactccagcaaccaccagttcgggc
cgttgttccagagcgcggccggctgcgcgctcacgcgcaggccagcgcaggcaacacgcagcgcctcggcgcagctgtcg
tccgtgtcgatggcgcgtgcgcgcggcgcgcgcagccgcaccagcaaggcgccgtgccggtcgaacacttccaccggcag
cacgccggccgtgcattgctggcgcagctggccgctgggtgtgtgtgcgatcaggccgtgaggcaccgctgcccaggccg
cgcccacgctggggtgcccggcaaacggtagcgcggcgcgcggcgtgaagatgcggatgtggtcatccgcatcgggcacg
ctgaccggcaggaaaaagatcgtctccgacagattcagccatgtggcaatctgctgcatttgcttggacgacaatgtcgc
tgcattgaagatcacgcccagcggattgccgctgccggcctggccggcgaacacatccagtggcaggtaacggtgcttac
tgatggcgggtacatcccgtcgaaggaggctgcaccgatagttgcggcgcaaaccgatgcggcagtggaggcggcgaccc
gcgcgctgtgatcgcacgcggggtcatgcgagcggcattggcagtagaatcggaagttgcgctcggtataccgggcatct
tccccccctcctaaacatctatctcaatgtcagctccccactctaccgatcgttggatcgtcctcaagttcggcggcact
tcggtgtcgcgtcgtcatcgctgggacacgattggacaactggcgagcaaacgggccagcgaaaccggcggccgcgtgct
ggtggtggtgtccgcattgtcgggcgtgaccaacgcgctcaccgccattgccgatggcgctgcggacagcgcacagcgcg
tggcggcactggaccaacgccatcgtgagtttctggccgagctcgaactggacgccgacgcggtgctgggtgagcggctg
gccgcactgcatgcattgctgagcgacgcgcgcgccgcaacgcgcacgctggaatggcaggccgaggtgtttgggcaggg
cgagttgctatcgtccaccattggtgcggcgtatctgcatgccagcggcctggacatgggctggctggacgcgcgccagt
ggttgtcggcgctgccgccgcagcccaatcagagcgaatggtccaagcggctgtcggtgtcgtgccaatggcagtccgat
gcagattggcgtgcgcgtttcgccgcccagcccacgcgtctgttgatcacccagggcttcattgcgcggcacgccgatgg
cggcaccgcgattctgggccgtggcggttcggacacttcggcggcgtacttcggcgcgctgctcggcgccagccgggtgg
aaatctggaccgacgtgcccggcatgttcagcgccaacccgaaagaggtaccggatgcgcgcctgctgacccggctggac
tattacgaagcacaggaaatcgccaccaccggcgccaaggtgctgcatccgcgttcgatcaaaccgtgccgcgattccgg
cgtgccgatggcgattctggacaccgagcgccccgatctgccgggcaccagcatcgatggcaatgccgagccggtgctgg
gcgtcaaggcgatcagccgccgcaacggcatcgtgctggtgtcgatggaaggcatcggcatgtggcaacaggtgggcttc
ctggccgacgtgttcacgctgttcaaaaagcatgggctgtcggtggacttgatcggttcggccgagaccaacgtcactgt
gtcgctggatccttcggaaaacctggtcaacaccgatgtgctggcggcgttgtcggccgatctgtcgcagatctgcaagg
tcaagatcatcgttccgtgcgcggccatcaccctggtcgggcgcggcatgcgctcgctgctgcacaagctctccgacgtg
tgggccacgttcgggaaagaacgcgtgcacatgatttcgcagtcgtccaacgacttgaacctgaccttcgtcatcgacga
atccgatgccgacggcttgctgccgatcctgcacgcggaactgatcgacagcggtgcgatgccggtcagcgagggcgacg
tgttcggcccgcgctggcgcgagatcaccggctcggtgcgtccgcgccccacgccgtggtggcacgccgagcgcgcgcat
ctgctgtcgctgtccaaggccggcacgccgcgctacgcgtaccatttgcccaccgtgcgtgcgcgtgcgcatgcgctggc
gcaggtcgccgcggtggatcaacgctactacgcgatcaaagccaacgcgcatccggccattttaatggcgctggaacagg
ccggcttcgggctggaatgcgtctcgcatggcgaagtgcgccgtgtgtttcaggcgttgcccgaactgtcgccgcggcgc
gtgctgttcacgccgagctttgcgcccaaggccgaatacgcagcggccttcgcgctgggcgtgaccgtcaccgtggataa
cgtcgaagcgctgcgcaactggccggaggtctttcgtggccgcaatatctggctgcgcatcgatctggggcacggcgacg
gccatcatgagaaggtcaacaccgggggcaaggcctccaagttcgggttgtcgtccacgcgcgtggatgaatttgtcgac
gtggcgcgcacgctcgaagtcaccatcaccggcgtgcatgcgcacctgggcagcggtgtggagaccggcgagcattggcg
gatgatgtacgacgaactggccgggttcgcgcgccgcatcggcacggtggagaccatcgacatcggtggcggcttgccga
ttccgtacagcgccgaagacgagccgttcgatctcgatgtgtgggccaagggcctggccgaggtcaaggccgtgcatcct
ggctaccgcctggcgatcgagccgggccgctatctggtggccgaagccggcgtattgctggccagcgtcacccaggtgat
cgaaaaggacggcgtgcagcgcgtgggcctggatgcgggcatgaacaccttgattcgcccagcgttgtacgatgcctggc
acgacatcgaaaacctcagccagctggatgcgcccgccgatagcacgttcgatgtcgtcggaccgatctgcgaatcgtcg
gatgtattcggcaagcgtcgccgcctgcccgcggccaccatgccgggcgatgtggtgctggtggccgacacaggcgccta
cggctactcgatggccagtacctacaatcagcgcgaattaccgcgcgaagaggtgatcgatgcgcccgctggctgagttc
gttttactcagcacgcttgccggtggcgtggcgatggtgttttccaccgccatcgatatcgccgggcaaccgacgcgatg
gaccgacagcctgaagtggggactgcccgcgttggtcgctgccggcatcggcgcgtggagcgcggcgttatggcagcgtc
ggcgcgccgagcgcgcaccagcgcagcgtgctggcggcatggccttgcgcgcggtggtgttgagtgcgcttggctatctg
ccggccttgctgctgtatctgctggccgcgttggcaatcaccggcgatgcagcgatgattcgctctgaggtgatgctgct
gttgttcgtgatcggttgcctgccgctgctgtgggcggcggtgccgttttccatgattgaatatgtcctgtgccgacgtt
atctgcgtcgtgtgcgtgttcctgcaggtagtccatgagcgctttcgacaaacatcagatttccaccttccgtttcgtgc
gttgtgcactcgacgcacagaccggcgtggcgacgctggtgtatgccttcgatcaaggcccggagctggtcgagaccgtt
gccgtaccgggcgcgccattcgcgctgggcggcgcgaacgccaccgccgtgcagcaggcgctgcagctgctgcatctgat
tgcaggcgtgagttatttcaaggcggcggtgccgccgaacatcgccatcgatagctacagtatcgatgccgaaacggccg
cgttggtgcaaagcgtgtacctgcacggcctgggcgaatttgcctaccgcaatggcttgcagctgcacggcaagatccgc
tttccggtcgctgcgcaggcggctgccgctgcgccggcattggggctgcgcgcgcatgcgctggtggcgatcggtggcgg
caaggattcgctggtgagcatcgaggccctgcgccatgccggcgtggaccagacggtcagctggatcggtggctcgcaac
tgatccgcgcctgcgcagagcgcaccggtttgccggtgctcaacatcggccgcgtgctggcaccggaattattcgagctc
aatcgccagggcgcctggaacgggcatatcccggtcaccgcggtgaactcggccattctggtgctggcggcgctactcaa
tggcgtggaccaggtggtgttctccaacgaacgctcggccagttacggcagccagattcccggcaccggcgaggtcaatc
accagtggtccaagggctgggcattcgagcaagcgttcggcgactacgtgcagcggcatgtggcggcggatctgcgttat
tactcgctgctgcggccgctctccgagttggcggtggcgcggcaattcgccaagaccgatcgctacgacgcgcatttttc
cagctgcaatcgcaacttccacatcatgggcgagcgtccggtgcatcgctggtgcggcgtgtgcccgaagtgccatttcg
tgtttctggcgctggcaccgttcatgcccaagacacggctggtcaacatcttcgggcgcaatctgctcgacgatgcgacg
caggccggcggctacgatgcgctgctggagttccaggaccacaagccgttcgaatgcgtgggcgaaggtcgcgaatcgcg
cacggcgatggcagtgctggccagccgcgccgagtggaaggaagacgcagtagtgaagcgcttcattcgcgacatccagc
cgcagctcgacccgaatgacctgcaggtcgagccactgatggccatcgaaggcgagcaccggattccgccagcgctgtgg
gagcgcgtgcgtgcgaatttcgcagtttgaaggcaaggcggttgcgttgtggggctggggacgcgaaggacgcggggcgt
atcgtgcgctgcgcgcgcagctgcccacccaatcgctgacgatgttctgtaacgctgaagaggtgcgcgaactcgaatcg
cttgcagacgcagccttgcatgtggaaaccgatgccagcgcgcaggcgttggggcgattcgagattgtggtgaagtcgcc
cggcatcagcccgtatcgcgctgaggcactggccgccgccgcgcagggcacgcaattcattggcggcaccgcgctgtggt
ttgccgagcacgcgcagccggacggcagcgtgcctggcgccatttgcgttaccggcaccaagggcaagagcaccaccact
gcgttgctggcgcacttgctgcgcgtggccgggcatcgcactgcgttggtcggcaatatcggccagcccctgctggaagt
gctggcaccgcagccgccgccggcgtattgggcgatcgagttgtccagctatcaaaccggtgatgtcggacgcagcggcg
cgcgcccggagctggcggtggtgttgaatctatttcccgagcatctggactggcacggcgatgaggcgcgctatgtgcgc
gacaagctgtcgctggtgaccgaaggccggccgcggatcgtcttgctcaacgcggccgacccgcttcttgccagtttgca
gctgcccgacagcgaggtgctgtggttcaaccatcccgagggctggcatttgcgtggcgatgtggtctatcgcggcgaac
aagccattttcgatagcgctgacgtgccgctaccgggcgtgcacaatcgccgcaacctgtgcgcggtgctggcagcgctg
gaagccctgggcctggatgctgaagcactggcgccggcagccttgagctttcgtccgttgccgaaccgcctgcaggtgct
cggcagcgtggacggcatcagctacgtcaacgactcgatcagcaccacgccgtatgcctcgctggccgcattggcgtgct
tcgcgcagcgtcgcgttgccttgctggtcggcgggcacgaccgtggcctggactggcacgatttcgcccggcacatggcg
cagcaggcgccgctggaaatcgtcaccatggctgccaatggcccgcgtatccatgcgttgctggcaccgctggccgacgc
cgggcgcttcggcttgcatgccgcaaacgatctggaacacgccatgcaactggcgcgcgatgcgttgggcgggcaggggg
gcgtggtgctgctctcgccgggggcgcccagcttcggcgcctatagcgactacgttgcgcgcggtcggcactttgcccag
ctggcggggttcgacccggcggcgatcagcgcgattcccgggttgggtgtgcattaatccgactaacagaccgactgcgc
tcatcgctagaagtgcggagtcggtgctcggaatcggcaagtaccgctcgctctggtttctctgcaccgtccacattcac
ctggctaatgctcgcgaccttgtgcttggctgcgtcggctccaacgccgctgccattgatgcgactggcttgaagccggt
acccgcagccgatgcggacgtgtacggcatgcgctgaccaaccaattgcggcgcagttgccagaagtggcgatgatgacc
cctcccgcacggcgacagcgcctacactcggtgcaccatctgggagcaagcacatgcaatcgatatggcgtggcgttggg
ttgatcggcctcctggcctcgctggccttccccgcagcggcggcgatgcaggccaagcctctggaatggaaggttggcaa
agacacctacagcggcgtgctggtgtacgacgatgccggcgatgccaagcgtccgggactggtgatggtgcccaattggc
gcggcgtcaatgactcggcggtgagcaaggccaagcaactggccggcgacgagtacgtggtgctggtggccgacgtgtac
ggcaaaggcaagcgccctgccaacgacagcgaagccgggcagttcgccggcgcgctgaagaaggatccgccggagttgcg
cgcacgcgcgttgacagcagtcgaggtgctcaaggcgcaggctggcaaggcaccgctggacgcagcgcgcatcggtgcgg
tgggtttctgctttggcggcaccacggtgctggagctggtgcgtgcaggcgcgcagttggccggtgttgtcagcctgcat
ggcggcatcgccacgcccagcccggccgccgccggctcggccaaaacgccgttgctggtgctcaacggtgccgacgacaa
gagcgtgagcaaagcggatatcgctgcgttcgaaaccgagatgaatgcagccggcgcggactggcagttcgtcaatttca
gcggcgcggtgcattgctttgccgaggccgacgccaacagcccgccgggctgcctgtacaacccgcgtgcggccaagcgg
gcgtatcgcatgctcggcgatttcttcgacgagcggtttgctaagtagccgggcttggggattggggattcgcaagaggt
ggtcccgtccttcagcgaatcaaacccctgagtttttgctgggagtttgcgctgaccaatcattcggctatcgaatgcgg
gaattcgtcgacacgcaagctagccgctgttgcgaatccccaattccgtccggagcgcaaaagcgcgccggatcagtgcg
tgcgttcgaccgcataccgcgccaggccgcgtagcgctgccaccgcggggctgtagggcaaggtgtccagcgcctgttcg
gcggcggcggcatattcgccagcacgttgacggctgtagtccagcccgccggtggcatggatggctgccagcacgtccgg
catcgccgctgcatcgccctgttcgacgatctgccgcaggcgttcgcgggtggtcgcatccgaatgcgccatggcgtgga
tcaacggcagcgtggccttgccttcggccaagtcgtcgcccaggttcttgcccagctccgcggcttcggcagcgtaatcg
agcacgtcgtcagcgatctggaacgcgaagcccaactgcatgccgtagtcgtacagttgctgctgcacctgcgcatccgc
gcccgaagccagcgctcccagccgcgtaccggccgcgaacagcaccgcggtcttgcgctcgatcacccgcaggtacgccg
cttcgtcggtgtcggggttatgcacgtgcagcagctgcagcacttcgccttcggcgatgcggttggtggtgtcggccagg
atctgcatgacttccatgcgatccagttccaccatcaactggaagctgcgcgagtacagaaagtcgccgaccagcacgct
gggcgcattgccccacagtgcgttggcggtgctacgcccacggcgcaggtccgattcgtccaccacgtcgtcgtgcagca
gcgtggaggtgtggatgaattcgatgatcgccgccaactggtggtgctccgggccggagccaccagccgcatggccggcc
agaatcaccagcatcgggcgcaggcgtttgccaccagcggagatgatgtgatcggcgatctggttgatcagcatgacgtc
cgaggccaggcggcggcggatcaccgcatcgaccgcggccatgtcgggcgcggcgagggactggatctggggcaggccca
ggacggtggggaggtcttcggcgatggtcatgcgcaggcgttcgtgatgtgcgtcgattataggtgcccgggccggatcc
gtcccgctgggcacaaccggtctcttcacctttaccgcaccatgcagccttgccggaggccgcaaaggcctgtccgggct
ggatttccgacccctgactgggcgcttgcccgggagcaccacgcggcaaactgcccggaccgtcgacgggcaggtgcggt
aacattgccgtacagacattcctcgttgcgcgcccccggcgccagcgcatcatctcggaagcacctatggcccgcggcat
caataaagtcatcctcgtcggcaacctcggcaacgatcccgacaccaagtacacccaggccggcatggcgatcacgcgcg
tgagcctggccaccaccagcatgcgcaaggaccgagacggcaataaccaggaacgcaccgagtggcaccgcgtggtgttt
ttcggaaagctgggcgaaatcgccggcgagtacctgcgcaagggctcgcaggtctatgtcgaaggcgagctgcgctacga
caaatacaccggtcaggacggcgtggaaaagtacagcaccgacatcgtcgccaatgagatgctgatgctcggcggccgtg
gggaaggcggtggtggcggcatgggcggcgagcgcccgcagcgctcgcaagccccgcgccagcagcagggcggtggtggc
gggcagggcggtggtggatacggtggcggtggtcaggactatgcgccgcggcgtcagcagccggcccagcagcagtcggt
accgccgatggacgatttcgccgacgacgatatcccgttctgaggattgcttcgtcgctgcctcacccaaggaaggcccg
cattgcgcgggccttccgcgttatgggcaatagcgcgcccatgtcgtccgattttcgccagggggcgacaagagcgtcgc
gggcgttgtgcgtggtttgatggcccgcgctgtgcttgcagcgcctagagcagccgtcgtgcaacgtatgcattgcgtgg
gctgtcctggcgttccccaaactcgcgacgtccacttcgcaacggcagcgcgatcgtgcggcaagccaccgaaccgcctg
aaggcctaagccgacgtccgattccgccctttctgcttggcgcgatacagcgccgaatcggcgtcgtgcacgatggcgtt
ggggctcagcggcgcttcgcccggttcgaaggtcgctacgccgatactgacggtgacatgcgcgctggtagggctggaca
agtgcatcagaccgagctcggcaactgcattgcgcactgcgtctgccaagcgtagcgcgccagcggcatcggtgtgcggc
aggatcatgccgaactcttcgccgccgtagcgcgcggccacatcttcgctgcgtcgcgagcaggccgcaatcgtgccggc
aatcacgcgcaggcaggcgtcgccgttcacgtggccataggtgtcgttgtagagcttgaagtggtcgacatcgatcatca
gcaccgacaatggtgcctcaaggcgaattgcgtcctgcaatgcacgcgagagccggtcgtcgaaggcgcgccggttggcg
atgccggtcaatgcgtccacccaggcttcggtgctcagctgggcttcgttacgatgcatgcggcgcagttgcaggtccag
ccagatccctacgcccaatagcagcacacagcccagcgccgccacgacgatgcgctgacgcgccgtttcccgccagttcg
ccaacgcatcgtcgaccgaaacgccggtcagcacggtcagcggatacggccgcgccggtgcaaagccggagatgcgctcc
acgccgtcgatcggtgagcgataggtggcggtgccgtgcttgcgcgcgcgcacggtgacgtagatcgacgtgcctgcgat
cgagctgccgatcacgccctgtttgtcgggccggcgcactagcacgatgccatcgtcgttggtcatgccgatggtgccgt
gcgggccgacttcgaaggtgctgtagtagttctggaaatacttcaactgcagggtgaccagcaccacgccggcgaactcg
ccgctgggggtattgacgcggcggctcaacgtgatcacccaggagccgtccgagcggctttgcacgggcgggccgaccag
cgacatggcgtcgcgatggtcgcgatgatatttgaaatacgcgcgatcggcgttgttgtgtgtcctgggcgtgctgtcga
gagacgagctcacccaactgccatccgctgcatagatgaaaatgccatgcaggcgatccgagcggcgcgcttcgcttacc
agaaactcatgcattgccgaacgcgcggcactggagcgcttgtcgtgttcaacccgcgacaccagcccggatagcaccgc
gtcggcaatcgacagggtgtcgctggcatgttgcgccagggagttggccagattcaatgactgcgcctgggcgctgcgca
gcgcagtcgcgcgctcctcatggatggaccagtactccgaaccgagcagcagcatgcaggaggcggtcagcacgaaatgc
agcgcgatgcgctgtgcacgttgccgtcgccgcttggttgttgacgtcactgtggctacctgtctggaaaccattgctat
gcaaccgctgtgccagcctacgcgggcctgcacacgcggctaagcgaatggagacgcgcaatgacagaactgtgattgat
gcctcatgctgcatgcaacagcccgcttgcgcgcgttgcggcacgcaatgcggttgcaatgtattcgctgcgcttgcgcg
ggaaaacatcaccagtgggcaagctagctcgactgcatgcgcgtcatggcgcgcgtgatgttccgtgcgttgaaccacgc
tcaggggtgccccatgcaagccattggtcatttgccatcccgccgcgatcgcatcgctacagtcggttgcattgcccgat
cccgggcaacctgcgcgcggtcagatccgtgtgcgtctgcgtgccagctcgctcaattttcatgatctgggcgttgtgct
cgggaagatgtcgaccgcagacgggcgtattccgatgtcagatggtgccggcgtcgtggaagcggtagggccggaggtcg
aggagttcgcagtgggcgatcatgtcgtttccaccttctttgcgcagtggctggatggtgagccgttgcatgctggtttc
gccaccaccccaggtgacggcgtcgacggctacgcgcgcactgcggtcgttgccgatgcgcaggcatccagccacgcacc
ccgcggttatagccacgccgaggccgcgacgttgaccaccgccggagttactgcgtggcgcgcgctggtggtcaatggca
gacgcaaggccggcgacagcgtgctggtgctgggtagcggtggcgtgccgatctttgggctgcaattcgccaacgcgatg
ggcgcacgtgtgatcgccacttcatcatccgacgagaagttgaaaaaggtgcgcgcgctcggagccgagcacctcctcaa
ttatcggcaacatcccgaatgtcggcgcaggtgctggacatcaccgaggggcgcggcgttgaccatgtggtcgaggtcgg
cggatcgggcacgctgacgcaatcaattcgtgcggcgcgcgtgggaggacatatcgccttgatcggcgtgttgaccggtg
gggctggagaggtgccgaccgccgacatgatggggcgccagcaacgtctacagggattggtcgttggcagccgcgagcat
caccaggatttcgtgcgggcgctggatggcttgccgctgcggccggtgatcgaccgtcgctatgcgctggaggagatcgg
caaggccttcgaactgcagaaatccagtggacacctcggcaagatcgcactggagttctaattccactgtgttacaaata
atcgtacctttgtgccactattggaagaccttcaggccgcgtgggagagctgtgttgaataggacactggaagtgcgttt
tgaacaggacggggaagtagttgctgccgccctgtcccatgcggatcgcaaacagcccgcacactggtacctgaaggggt
tgctactgcctggagggcgcaagagcgtggagcccatggccgcgcgggtgcacccgcagaacgtgcgctcagcccatcaa
tcgatgcaccatctggtggccgatgccgactggagcgatcaagcgctgctggcggcggtggcggcacaggtgctgccgac
cctgagcaggaagagcgcagcgtgtcactggatcgtggacgacacgggattttcaaagaagggggtgcattcggtcg---
--------------------------------------------------------------------------------
--------------------------------------------------------------------------------
--------------------------------------------------------------------------------
--------------------------------------------------------------------------------
--------------------------------------------------------------------------------
--------------------------------------------------------------------------------
--------------------------------------------------------------------------------
--------------------------------------------------------------------------------
--------------------------------------------------------------------------------
--------------------------------------------------------------------------------
--------------------------------------------------------------------------------
--------------------------------------------------------------------------------
--------------------------------------------------------------------------------
--------------------------------------------------------------------------------
--------------------------------------------------------------------------------
--------------------------------------------------------------------------------
---------------------------------------------------------gttccattgcgcgcggtgatgga
tccggtcccaggcttcaccaaggcggcgctgtcggaatggatcgggcaacgcctgcatcctggagcagatgtctacagtg
atggactcggtgcgtttcgagcactggaagccgaccacgcgcacaccgtgatcgaaggcagcggtcgaagtcgctgcgag
gcagagaacgcacgctgggtcaacgtggtgttgtccaacctaaagcgtttgctggacggtgcctatcacgccttcaaatt
cgccaaatacgcccagcgctacctggcagagacgatgtggcggttcaaccgccgtttcgatctgacccggctggtgccca
gcttgctggccgccgcagccgccagcaagccgtggtccgagcgggccctgcgtgatgtcaccctgttcaccgctgaaagt
gcgtgctaatcaggtggtggtttgctccttggcagcgggcgaggcggtgcatgagaccgcgaaaaacgaggtcgcaagaa
cgcgcagggcggggaatcgcggttgcatcgaaaatctccttctgctgatcgcattcctggcgacgctggggcaagtcccg
ccgcagctcggcagacgccaacagctgcaaaaatcgcttgcggtgagatttcttggcatggatgttcctcgcatggcaca
acattggctacgtgcttggggccgcctgcgttggtggcgcgcacggtgcgggcacgcgaaggggccccgctgtgccaatc
tgcagcgggccacagccgacggtcacaccccggccggcataatggtgctttgcgagcagatgggtgcaatggcgtacgaa
ctactgatcagtgactgtgatggcgttcttgtcgacagcgagatattggccgaccaggtgatgcgtgaggcgctcgcgtc
cttcgtaccgagcgcgacgctggaacatttgctggaaaccacgttcgggcagaccacgcgtgaggtgttgcggcgggtgg
aagagcgctttgcgctgcagttgccggagacgttgctggcgcagattcaggcgcgcagtgaagccttgatccaggcgcag
gtgcagccgatcgcaggtgtgcgcgaggcgctggagcaaattccgctgccattggcggtggcctccaatagccggcggca
cactgtgattgcctcggtggagcgggtcgggctcaccgcgcgtgcggcgggccgtattttcagcgccgacatggtggaac
ggcccaagccggcaccggacgtctatctgctggcggcacgcacagccggagtagcgccggagcgttgtctggtcatcgaa
gacagccccaccggtgcggctgcggccgttgcggcaggcatgcaggtacttgggtttaccggtgcgagccacattccacc
ggcgcatggcgacaccttgcgccgcatcggtgtgctggagatgttcgacaatatgcgtgatttaccggcgttgttcgagc
ggctggcgcaaaagcgcgctgggtaagtcgttacagcagctagcagcgaaggcaggacatccactgagcgaagagcggct
aacaacacgtcgcgagcagcggtcaggtgggcgcggacggcgcgctcagaaccgcagtatacgcggggtccatgccgatt
ccgagcaccggccgcgcccg-cctggcggtgagcgcagtcgttttgttagcggctctgatacgtaattcgttgaatgaat
cgcgcactgcactgctttcgccatgtacaccgaccaacccggctggtcctttcccgctcaccgtcgcgggacccgtggcg
gcatggatgccgccacggagcttgcatggacggacttgccgcgtgtgctgcgatggtgggcgggcaagggccttgcagcc
agacccgcagatcggtcgctttgcaccagatcaaccacatcatccgttcgtacaaagacaaccgcgctattgcatccaca
tcaacgcaacagggcgcgattcgcatcgtgccctgttgcgtttccacttcttgatcagcagaccactcactgccaatcaa
ccaatcaacaacaccgaaacccactcttgccgccatagcgcgcgtcctggcgttcgcggaagaaggcggggtagtccatc
accggcttgtcggggtgcttttccagcatatgccgcacgtagttgtcgtaatccggaatgccgcagcatagccgcgcggt
ctggatcaggcgccgccagatgcggcggtgcacctgatattgactggccaggacgagttgtgtgcccattagaggtctgc
catctggtgcggctgcaacgcgacgtacggggtttcgcggtcggtccgctgcgggttgcggcgtgccgccatgatcgtct
tgatcgaatagatcaggatcgacgccaccacgaacagaaacagcacggtcagcccggtgttcacgtaggcgttggtgacg
atctgccgcatctgcggcaccgtcttggccggcgcagtgatggtgttgccggcgatcgccgcctggaacttgtgcgcctg
cgccaggaaaccctgcgccgggttgctgtcgaagatcttgatcagccccgcgtaggtcgtgcacagcaacagccacagcg
ccggcacgatggtgacccaggcgtagcggtcgcgcttcatcttgaacagcaccaccgtgcccagcatcagcgcgatgccg
gccagcatctggttggagatgccgaacaacggccatagcgtctggatgccgccgaacggatcgatcaccccggtatagag
cagatagccccacagcgccacgcaaccagcggtggcgatgatgttggcggcccacgattcggtcttcttcaacgccggga
tgaagttgcccagcaggtcctgcagcatgaagcggccggcacgcgtgccggcgtccactgcggtcaggatgaacagcgct
tcgaacaggatggcgaagtgataccagaacgccatggtgtcttcgcctggcagcaactggtgcaggatctgcgcaatgcc
gacggccaacgtgggtgcaccgccggcacgcgccaggatgctgtgctcgccgatatcgcgcgccgtggcctcgaggacct
gcggtgtgatcgagaagccccattcgctgatcttggcggccactgcgaccgtgtcggtgcccaccagcgaggcggggctg
ttcatggcgaagtagatgcccggctcgatgatcgacgcggctaccagcgccatcaccgccacgaacgattccatcagcat
gccgccgtagccgatgtagcgcatgtggccttcgttggcgagcagcttgggcgtcgtgccggaggcgatcaacgcatgga
agccggagaccgcgccgcaggcaatggtgatgaacaggaacgggaagatgccgcccttccacaccgggccctcgccggtg
gacgcgaactgcgtgagcgccggcattgtcagatccggcctcacaaccaggatgccgatcgccagcgccaggatggtgcc
gatcttgagaaacgtggagaggtaatcgcgcggtgccagcagcagccacaccggcagcaccgaagcgacgaagccatagc
cgatcaacatccaggtgatttgcgaggcggtgaaggtgaaagccaggccccaggtcgggtccgccgccaccttgccgccc
agccagatcgcgcccagcagcaggatcaaccccaccaccgagatctcgccgatcttgccgacgcggatgtagcgcatgta
cacgcccatcatcagcgcgatcggcatcgtggcgatcacggtgaacatgccccaggggctttcggccagcgccttgacca
ccaccatcgccagcaccgccaggatgatgatcatgatcaggaaggcgccgaacaaggcgatggtgccgggcacctggccc
atttcctcgcgcaccagatcgcccagcgagcggccgttgcggcggctggacaggaacagcaccacgaagtcctgcacggc
accggcgagcaccacgcccaccaccagccacagcaggccgggcaggtagcccatctgcgcggcgagcaccgggccgacca
agggtccagcgccggcgatggcggcaaagtggtggccgaacagcacgtgcttgttggtgggcacgtaatccaggccgtcg
ttgctggccaccgccggggtggcgcgggtgatgtccagctgcatcaccttgtcggcgatgaacaggctgtagaaccggta
ggcgatcaggtagatcgataccgccgccaccacgatccacaacgcgttgatgtgctcaccacgccgcagcgcgacggtac
ccaggcagaacgcggccagtagcgccaacgcgccccaggccagcttcgagaaccctttcatgcatgcccctccggaacca
ttcgcccaagggtccacccacgcccggtcgcggtcaatgccagccgggtgcgagtgggtaaaccgttggtcgtagggtgc
tacggtcaccgattgggtagggacgctgccgcgccggcgtcgtttggaacgatcggttgcagtggtcgcggttgggcgcc
gggccgcccgcacccatcattgttgcttcgccacagagcacagggacaagcgatgagcaccacgaccaccacggccgcgc
acgtgttgcgcacgatccgcggcatgccgacttccgacggggccggcgtgaagctgacccgcgtcatcgggacgcagcag
ctaccggagctgcacccgtttctgatgctcgatgagttcggtaccgagaaggccgaagactatctggccgggttccccag
ccacccgcaccgcggcttcgagacggtgacctacatgctcgacgggcgcatgcgccataaggacaaccacggcaacgaag
gcctgctgaccccgggcagcgtgcagtggatgactgccggccgcggcctgatccattcggaaatgccggagcaggaatcc
ggacgcatgcgcggctttcagctgtgggtaaacctgccggcacgcgacaagatgaccgatcccaagtatcaggagtacgc
accggaccatattccagtggcgcatccggcgcccggcgtaaccgtgaaggtgattgccggtgcggtcggcgaggtggtgg
ggccgatcgtgcaacctgcaacgcgcccggtctatctggacatcatgttggaaccgaacgtgaagtgggatgacctgctg
cccaacgggcacaacgcgtttgcgtatgccttcgaaggcgcgctgacggtgggcgagggcgatgcagcacgcgcgttgct
ggcgcagcaactggcggtgctgggtggtggcgagcgcttgcgtctgcgtgccggtgccgatggcgcgcaattgattctgg
tcgcgggtcgcccgctcaacgaaccggtcatgcggcatggcccgttcgtgatgaacaccaagcaggaactgatgcaggcg
ttcgtcgatttccaggaaggccggttttgaaccggcccgcttgcacgacggcgggagcgcgcaatgagtgaccggcctgt
tcgcgtcagtaccggcacgggccgtacacggtcagcatccacgatgggcagcacacctggagtggccacacgccgccggc
caacggtggcgccgacgccgggccggatcccgaatcgccggtgctgtgcgcaccgggtgcgtgcacggccatcacggtgt
cgctggtggccgcgcgcaagcaatggccgctgacggcggtgcacgtgcatctgcatgacacgcagcgcggc-gctgccgg
catggcgatcacccgcgagatcgtgctcgacggtgcgctggacgatgagcagcgcgcacgattgatcgaggtggccgaca
catggttcttctcccgattgaggggagcaaggcgcacgctgcggcctgtccggatgcctacagcgccatctgcacagtag
attgcatgccactggcaccgacggcgcccgaccgctgcggcgcggcctgccgcgcgcctgcatgcgcgcctgcatgcgcg
ccgccgcctcgtctgttaaattcgccctccaggggcaggaaacgatgttgcccggggcgcgatggcccgaggacagaggt
attgtgatggaagcactgaatgcgttgatgtttcagggggccttgctgtccgacagcggccgcctataccgcttgcagct
gcctggcggggatgtccaggtggtggagcgctggagcgggtcggaacggctgagcggcggttttgagtggtgggtggacg
tgctgagcacgcaggcgggcttgccgctggaggcgtggctggggcggcgcgcgacgctgtacagccggctggccgatggc
gatgaaagcccgcgcacggggctgatccacgacgcgtacgcactgggcagcgacggcgggctggcgcgctaccgggtagg
cttggtgccgtggacgtggtggttgtcgcagggccggcacagccggggata-----------------------------
--------------------------------------------------------------------------------
--------------------------------------------------------------------------------
--------------------------------------------------------------------------------
--------------------------------------------------------------------------------
--------------------------------------------------------------------------------
--------------------------------------------------------------------------------
--------------------------------------------------------------------------------
--------------------------------------------------------------------------------
--------------------------------------------------------------------------------
--------------------------------------------------------------------------------
--------------------------------------------------------------------------------
--------------------------------------------------------------------------------
--------------------------------------------------------------------------------
--------------------------------------------------------------------------------
--------------------------------------------------------------------------------
--------------------------------------------------------------------------------
--------------------------------------------------------------------------------
--------------------------------------------------------------------------------
--------------------------------------------------------------------------------
--------------------------------------------------------------------------------
--------------------------------------------------------------------------------
--------------------------------------------------------------------------------
--------------------------------------------------------------------------------
--------------------------------------------------------------------------------
--------------------------------------------------------------------------------
--------------------------------------------------------------------------------
--------------------------------------------------------------------------------
--------------------------------------------------------------------------------
--------------------------------------------------------------------------------
--------------------------------------------------------------------------------
--------------------------------------------------------------------------------
--------------------------------------------------------------------------------
--------------------------------------------------------------------------------
--------------------------------------------------------------------------------
--------------------------------------------------------------------------------
--------------------------------------------------------------------------------
--------------------------------------------------------------------------------
--------------------------------------------------------------------------------
--------------------------------------------------------------------------------
--------------------------------------------------------------------------------
--------------------------------------------------------------------------------
--------------------------------------------------------------------------------
--------------------------------------------------------------------------------
--------------------------------------------------------------------------------
--------------------------------------------------------------------------------
--------------------------------------------------------------------------------
--------------------------------------------------------------------------------
--------------------------------------------------------------------------------
--------------------------------------------------------------------------------
-------------------------------------------------ccaccacttgacgatgctccttggtcgcctg
ctcgcgctcggcaaggcggacggttgtgacactggtcgggccgggggtatggaagtacccgatgatgccgttgacatcct
tccagccggtcggcttcacctcgaaacgcatgccactggccgggtcgatccacgtaaacggcttgttgtctgcaatggca
cgcttgcccagggccgtcagctgctccgccaccggtttatccaggaagaaaaatgcctgcgtcgcgccacccggcaggta
ttgccctggcaatttgacgcccacttgcgatgtcgcgcgccgcggtgacgtcgcccaccagcgggatcatgccgatcacc
gcatccaccagctgccgacaagtgggggcgagcgccgcatccattgggcacgttattgatcggccagcacccactgcacc
ttgcggccttcgtgcaacggaagctcgtcgcccgcgttgaactgcgcggccgcgttgagatcgtccatgaccagccagcg
gccggcctgggaggcgcgttgaccgctcatggccgagacctgcttgcgctgcggttgatcgcttgctgcaacgacggccg
ccgggtcatcaggctgcatgaacacatagccggcctcctcgtccggaatggtgccgtcctcgtagcggtcgtcgcgccag
atcaggcgccagacgacatcgatgtcgatgcttgcgtccctcacaatttggccagcttgtggtgcaggcgaaccaccatg
aagataattgagtgcgcctatataaggcaaaaatccagtcggtatatccggtttggaaaacagactgaatttctt-cggc
ttcggcgcatccaccggctcccagatgcccgagcagggaatacgcgt-------gcctgtggcaacca-gcgtgttctca
aca--gggtcgggcacgtccgga---atgaccggaggaaaatgcatcttggagacattttcttggaaccatctgccatag
atgttgggcgcaggatctt-------------------------------------------------------------
--------------------------------------------------------------------------------
--------------------------------------------------------------------------------
--------------------------------------------------------------------------------
--------------------------------------------------------------------------------
--------------------------------------------------------------------------------
--------------------------------------------------------------------------------
--------------------------------------------------------------------------------
--------------------------------------------------------------------------------
--------------------------------------------------------------------------------
--------------------------------------------------------------------------------
--------------------------------------------------------------------------------
--------------------------------------------------------------------------------
--------------------------------------------------------------------------------
--------------------------------------------------------------------------------
--------------------------------------------------------------------------------
--------------------------------------------------------------------------------
--------------------------------------------------------------------------------
--------------------------------------------------------------------------------
--------------------------------------------------------------------------------
--------------------------------------------------------------------------------
--------------------------------------------------------------------------------
--------------------------------------------------------------------------------
--------------------------------------------------------------------------------
--------------------------------------------------------------------------------
--------------------------------------------------------------------------------
--------------------------------------------------------------------------------
--------------------------------------------------------------------------------
--------------------------------------------------------------------------------
--------------------------------------------------------------------------------
--------------------------------------------------------------------------------
--------------------------------------------------------------------------------
--------------------------------------------------------------------------------
--------------------------------------------------------------------------------
--------------------------------------------------------------------------------
--------------------------------------------------------------------------------
--------------------------------------------------------------------------------
--------------------------------------------------------------------------------
--------------------------------------------------------------------------------
--------------------------------------------------------------------------------
--------------------------------------------------------------------------------
--------------------------------------------------------------------------------
--------------------------------------------------------------------------------
--------------------------------------------------------------------------------
--------------------------------------------------------------------------------
--------------------------------------------------------------------------------
--------------------------------------------------------------------------------
--------------------------------------------------------------------------------
--------------------------------------------------------------------------------
--------------------------------------------------------------------------------
--------------------------------------------------------------------------------
--------------------------------------------------------------------------------
--------------------------------------------------------------------------------
--------------------------------------------------------------------------------
--------------------------------------------------------------------------------
--------------------------------------------------------------------------------
--------------------------------------------------------------------------------
--------------------------------------------------------------------------------
--------------------------------------------------------------------------------
--------------------------------------------------------------------------------
--------------------------------------------------------------------------------
--------------------------------------------------------------------------------
--------------------------------------------------------------------------------
--------------------------------------------------------------------------------
--------------------------------------------------------------------------------
--------------------------------------------------------------------------------
--------------------------------------------------------------------------------
--------------------------------------------------------------------------------
--------------------------------------------------------------------------------
--------------------------------------------------------------------------------
--------------------------------------------------------------------------------
--------------------------------------------------------------------------------
--------------------------------------------------------------------------------
--------------------------------------------------------------------------------
--------------------------------------------------------------------------------
--------------------------------------------------------------------------------
--------------------------------------------------------------------------------
--------------------------------------------------------------------------------
--------------------------------------------------------------------------------
--------------------------------------------------------------------------------
--------------------------------------------------------------------------------
--------------------------------------------------------------------------------
--------------------------------------------------------------------------------
--------------------------------------------------------------------------------
--------------------------------------------------------------------------------
--------------------------------------------------------------------------------
--------------------------------------------------------------------------------
--------------------------------------------------------------------------------
--------------------------------------------------------------------------------
--------------------------------------------------------------------------------
--------------------------------------------------------------------------------
--------------------------------------------------------------------------------
--------------------------------------------------------------------------------
--------------------------------------------------------------------------------
--------------------------------------------------------------------------------
--------------------------------------------------------------------------------
--------------------------------------------------------------------------------
--------------------------------------------------------------------------------
--------------------------------------------------------------------------------
--------------------------------------------------------------------------------
--------------------------------------------------------------------------------
--------------------------------------------------------------------------------
--------------------------------------------------------------------------------
--------------------------------------------------------------------------------
--------------------------------------------------------------------------------
--------------------------------------------------------------------------------
--------------------------------------------------------------------------------
--------------------------------------------------------------------------------
--------------------------------------------------------------------------------
--------------------------------------------------------------------------------
--------------------------------------------------------------------------------
--------------------------------------------------------------------------------
--------------------------------------------------------------------------------
--------------------------------------------------------------------------------
--------------------------------------------------------------------------------
--------------------------------------------------------------------------------
--------------------------------------------------------------------------------
--------------------------------------------------------------------------------
--------------------------------------------------------------------------------
--------------------------------------------------------------------------------
--------------------------------------------------------------------------------
--------------------------------------------------------------------------------
------------------------------------------------cgaagtaacgaccttcgatgatgtctgcccat
atttcgtttccgagatgacgcatcttttcgaggcattcagaaaattcatgccacagcggcgtcatctctcgatttatatt
catttccccgacttcgaccctccatacaaattcgatccaatgactcacttggcggttggccatcacgaattcaccgttgg
catcgaacttgaagacgcgcttgtcgcccttgcgtagcctgcgcacgccttcttcctgatgggcgagtcccttcagtatt
ccgacgtaatccaactctttaatcccgcttttctccaaccaaccttgcgcatcggcttgccgcacactttcttctgtcac
atccgcccacgcctgatacagctcaagcatcnnnnnnnnnnnnnnnnnnnnccgttcttccagttcgtgccgcagatccg
caaggtgatctacaccaccaatgccatcgaatcgttgaacatggtcatgcgcaagctcacccgcaaccggcgtattttcc
ccaacgacgattcggcgctcaaatcgttgtttttggccgtgcgcgaggcatcgaagaactggcggtccatccatcactgg
aaaccggctctgcaaagcttccaggtgatgttcggcgaagaacgcgtgccgatgaatgcgctatgaaaaacctggttaca
cagttggcttgacagacccaatttcttcggcttcggcgcatccaccggctcccagatgcccgagcagggaatacgactgc
cggtggcaaccagcgtgttctcgacagggttgggcacgtccggaatgaccggaggaaaatgcatcttggagacattttct
tggaaccatctgccatagatgttgggcgcagaatcttcgaagtaacgaccttcgatgatgtctgcccatatctcgtttcc
gagatgacgcagtttttcaaggcatgcacaaaattcatcccatcgtggagtgaattcctcttttattgcattctcaccaa
tatctattctccaaatcaattcaatccaatga------------------------------------------------
--------------------------------------------------------------------------------
--------------------------------------------------------------------------------
--------------------------------------------------------------------------------
--------------------------------------------------------------------------------
--------------------------------------------------------------------------------
--------------------------------------------------------------------------------
--------------------------------------------------------------------------------
--------------------------------------------------------------------------------
--------------------------------------------------------------------------------
--------------------------------------------------------------------------------
--------------------------------------------------------------------------------
--------------------------------------------------------------------------------
--------------------------------------------------------------------------------
--------------------------------------------------------------------------------
--------------------------------------------------------------------------------
--------------------------------------------------------------------------------
--------------------------------------------------------------------------------
--------------------------------------------------------------------------------
-----ctcactattcgatgccccatgacgaactcgccattggcatcgaacttgaagacgcgcttgtcgcccttgcgtagc
ctgcgcacgccttcttcctgatgggcgagtcccttcagaatgcatacataatccgactcgcttatcccgcttttctccag
ccagcctttcgcatcggcttcccgcacgctccgctcggtcgcatccgcccacgcctgatacagctcaagcatccggttcc
atgcagtgaacgacgattccttcttcaattggtggaacatctgccggcgttcaagtgcgttgggaagcttgagaccatcg
gggaaattattgctcacggcgataccaccacttgacgatgctccttggtcgcctgctcgcgctcggcaaggcggacggtt
gtgacactggtcgggccgggggtatggaagtacccgatgatgccgttgacatccttccagccggtcggcttcacctcgaa
acgcatgccactggccgggtcgatccacgtaaacggcttgttgtctgcaatggcacgcttgcccagggccgtcagctgct
ccgccaccggtgtgtccaggaagaaaaatgcctgcgtcgcgccacccggcaggtattgccctggcaatttgacgcccact
tgctcggcaaccgtgccgaccaccgccttgggcccattgttgccgctcaccttgccggtgacgataaatccattgcgatt
gaattcgtccagcacggcggtgggcgggcgccactcctgcgcactcttcggcgcttccccgataccccaccaagctcctc
ctgcccaagactcgcgtatttttaggtcgtgcgtgacgccctcttcaccaaaggcacgaaagaagtattcaccgtcacgc
aactgtctattgatcatttttccagaatacgcttgtacagccgaat-gaaactcaccgtctgcccgagcagggtcggcca
aattcggataaccatcttcgtgcttgtacaggtgctcccattgctccggttttttcaccagcgccggattctgcttgaac
ccgccccggctcgaccgcaccggcagcacgccatcttctaccaggcgcgcctcgtcggcgcgggtgatgacgcgctcgcc
ggtcgccacccggtacagtgccacccggctggtcgtctcgccgcc-----------------------------------
--------------------------------------------------------------------------------
--------------------------------------------------------------------------------
--------------------------------------------------------------------------------
--------------------------------------------------------------------------------
--------------------------------------------------------------------------------
--------------------------------------------------------------------------------
--------------------------------------------------------------------------------
--------------------------------------------------------------------------------
--------------------------------------------------------------------------------
--------------------------------------------------------------------------------
--------------------------------------------------------------------------------
--------------------------------------------------------------------------------
--------------------------------------------------------------------------------
--------------------------------------------------------------------------------
--------------------------------------------------------------------------------
--------------------------------------------------------------------------------
--------------------------------------------------------------------------------
--------------------------------------------------------------------------------
--------------------------------------------------------------------------------
--------------------------------------------------------------------------------
--------------------------------------------------------------------------------
--------------------------------------------------------------------------------
--------------------------------------------------------------------------------
--------------------------------------------------------------------------------
--------------------------------------------------------------------------------
--------------------------------------------------------------------------------
--------------------------------------------------------------------------------
--------------------------------------------------------------------------------
--------------------------------------------------------------------------------
--------------------------------------------------------------------------------
--------------------------------------------------------------------------------
--------------------------------------------------------------------------------
--------------------------------------------------------------------------------
--------------------------------------------------------------------------------
--------------------------------------------------------------------------------
--------------------------------------------------------------------------------
--------------------------------------------------------------------------------
--------------------------------------------------------------------------------
--------------------------------------------------------------------------------
--------------------------------------------------------------------------------
--------------------------------------------------------------------------------
--------------------------------------------------------------------------------
--------------------------------------------------------------------------------
--------------------------------------------------------------------------------
--------------------------------------------------------------------------------
--------------------------------------------------------------------------------
--------------------------------------------------------------------------------
--------------------------------------------------------------------------------
--------------------------------------------------------------------------------
--------------------------------------------------------------------------------
--------------------------------------------------------------------------------
--------------------------------------------------------------------------------
--------------------------------------------------------------------------------
--------------------------------------------------------------------------------
--------------------------------------------------------------------------------
--------------------------------------------------------------------------------
--------------------------------------------------------------------------------
--------------------------------------------------------------------------------
--------------------------------------------------------------------------------
--------------------------------------------------------------------------------
--------------------------------------------------------------------------------
--------------------------------------------------------------------------------
--------------------------------------------------------------------------------
--------------------------------------------------------------------------------
--------------------------------------------------------------------------------
--------------------------------------------------------------------------------
--------------------------------------------------------------------------------
--------------------------------------------------------------------------------
--------------------------------------------------------------------------------
--------------------------------------------------------------------------------
--------------------------------------------------------------------------------
--------------------------------------------------------------------------------
--------------------------------------------------------------------------------
--------------------------------------------------------------------------------
--------------------------------------------------------------------------------
--------------------------------------------------------------------------------
--------------------------------------------------------------------------------
--------------------------------------------------------------------------------
--------------------------------------------------------------------------------
--------------------------------------------------------------------------------
--------------------------------------------------------------------------------
--------------------------------------------------------------------------------
--------------------------------------------------------------------------------
--------------------------------------------------------------------------------
--------------------------------------------------------------------------------
--------------------------------------------------------------------------------
--------------------------------------------------------------------------------
--------------------------------------------------------------------------------
--------------------------------------------------------------------------------
--------------------------------------------------------------------------------
--------------------------------------------------------------------------------
--------------------------------------------------------------------------------
--------------------------------------------------------------------------------
--------------------------------------------------------------------------------
--------------------------------------------------------------------------------
--------------------------------------------------------------------------------
--------------------------------------------------------------------------------
--------------------------------------------------------------------------------
--------------------------------------------------------------------------------
--------------------------------------------------------------------------------
--------------------------------------------------------------------------------
--------------------------------------------------------------------------------
--------------------------------------------------------------------------------
--------------------------------------------------------------------------------
--------------------------------------------------------------------------------
--------------------------------------------------------------------------------
--------------------------------------------------------------------------------
--------------------------------------------------------------------------------
--------------------------------------------------------------------------------
--------------------------------------------------------------------------------
--------------------------------------------------------------------------------
--------------------------------------------------------------------------------
--------------------------------------------------------------------------------
--------------------------------------------------------------------------------
--------------------------------------------------------------------------------
--------------------------------------------------------------------------------
--------------------------------------------------------------------------------
--------------------------------------------------------------------------------
--------------------------------------------------------------------------------
--------------------------------------------------------------------------------
--------------------------------------------------------------------------------
--------------------------------------------------------------------------------
--------------------------------------------------------------------------------
--------------------------------------------------------------------------------
--------------------------------------------------------------------------------
--------------------------------------------------------------------------------
--------------------------------------------------------------------------------
--------------------------------------------------------------------------------
--------------------------------------------------------------------------------
--------------------------------------------------------------------------------
--------------------------------------------------------------------------------
--------------------------------------------------------------------------------
--------------------------------------------------------------------------------
--------------------------------------------------------------------------------
--------------------------------------------------------------------------------
--------------------------------------------------------------------------------
--------------------------------------------------------------------------------
--------------------------------------------------------------------------------
--------------------------------------------------------------------------------
--------------------------------------------------------------------------------
--------------------------------------------------------------------------------
--------------------------------------------------------------------------------
--------------------------------------------------------------------------------
--------------------------------------------------------------------------------
--------------------------------------------------------------------------------
--------------------------------------------------------------------------------
--------------------------------------------------------------------------------
--------------------------------------------------------------------------------
--------------------------------------------------------------------------------
--------------------------------------------------------------------------------
--------------------------------------------------------------------------------
--------------------------------------------------------------------------------
--------------------------------------------------------------------------------
--------------------------------------------------------------------------------
--------------------------------------------------------------------------------
--------------------------------------------------------------------------------
--------------------------------------------------------------------------------
--------------------------------------------------------------------------------
--------------------------------------------------------------------------------
--------------------------------------------------------------------------------
--------------------------------------------------------------------------------
--------------------------------------------------------------------------------
--------------------------------------------------------------------------------
--------------------------------------------------------------------------------
--------------------------------------------------------------------------------
--------------------------------------------------------------------------------
--------------------------------------------------------------------------------
--------------------------------------------------------------------------------
--------------------------------------------------------------------------------
--------------------------------------------------------------------------------
--------------------------------------------------------------------------------
--------------------------------------------------------------------------------
--------------------------------------------------------------------------------
--------------------------------------------------------------------------------
--------------------------------------------------------------------------------
--------------------------------------------------------------------------------
--------------------------------------------------------------------------------
--------------------------------------------------------------------------------
--------------------------------------------------------------------------------
--------------------------------------------------------------------------------
--------------------------------------------------------------------------------
--------------------------------------------------------------------------------
--------------------------------------------------------------------------------
--------------------------------------------------------------------------------
--------------------------------------------------------------------------------
--------------------------------------------------------------------------------
--------------------------------------------------------------------------------
--------------------------------------------------------------------------------
--------------------------------------------------------------------------------
--------------------------------------------------------------------------------
--------------------------------------------------------------------------------
--------------------------------------------------------------------------------
--------------------------------------------------------------------------------
--------------------------------------------------------------------------------
--------------------------------------------------------------------------------
--------------------------------------------------------------------------------
--------------------------------------------------------------------------------
--------------------------------------------------------------------------------
--------------------------------------------------------------------------------
--------------------------------------------------------------------------------
--------------------------------------------------------------------------------
--------------------------------------------------------------------------------
--------------------------------------------------------------------------------
--------------------------------------------------------------------------------
--------------------------------------------------------------------------------
--------------------------------------------------------------------------------
--------------------------------------------------------------------------------
--------------------------------------------------------------------------------
--------------------------------------------------------------------------------
--------------------------------------------------------------------------------
--------------------------------------------------------------------------------
--------------------------------------------------------------------------------
--------------------------------------------------------------------------------
--------------------------------------------------------------------------------
--------------------------------------------------------------------------------
--------------------------------------------------------------------------------
--------------------------------------------------------------------------------
--------------------------------------------------------------------------------
--------------------------------------------------------------------------------
--------------------------------------------------------------------------------
--------------------------------------------------------------------------------
--------------------------------------------------------------------------------
--------------------------------------------------------------------------------
--------------------------------------------------------------------------------
--------------------------------------------------------------------------------
--------------------------------------------------------------------------------
--------------------------------------------------------------------------------
--------------------------------------------------------------------------------
--------------------------------------------------------------------------------
--------------------------------------------------------------------------------
--------------------------------------------------------------------------------
--------------------------------------------------------------------------------
--------------------------------------------------------------------------------
--------------------------------------------------------------------------------
--------------------------------------------------------------------------------
--------------------------------------------------------------------------------
--------------------------------------------------------------------------------
--------------------------------------------------------------------------------
--------------------------------------------------------------------------------
--------------------------------------------------------------------------------
--------------------------------------------------------------------------------
--------------------------------------------------------------------------------
--------------------------------------------------------------------------------
--------------------------------------------------------------------------------
--------------------------------------------------------------------------------
--------------------------------------------------------------------------------
--------------------------------------------------------------------------------
--------------------------------------------------------------------------------
--------------------------------------------------------------------------------
--------------------------------------------------------------------------------
--------------------------------------------------------------------------------
--------------------------------------------------------------------------------
--------------------------------------------------------------------------------
--------------------------------------------------------------------------------
--------------------------------------------------------------------------------
--------------------------------------------------------------------------------
--------------------------------------------------------------------------------
--------------------------------------------------------------------------------
--------------------------------------------------------------------------------
--------------------------------------------------------------------------------
--------------------------------------------------------------------------------
--------------------------------------------------------------------------------
--------------------------------------------------------------------------------
--------------------------------------------------------------------------------
--------------------------------------------------------------------------------
--------------------------------------------------------------------------------
--------------------------------------------------------------------------------
--------------------------------------------------------------------------------
--------------------------------------------------------------------------------
--------------------------------------------------------------------------------
--------------------------------------------------------------------------------
--------------------------------------------------------------------------------
--------------------------------------------------------------------------------
--------------------------------------------------------------------------------
--------------------------------------------------------------------------------
--------------------------------------------------------------------------------
--------------------------------------------------------------------------------
--------------------------------------------------------------------------------
--------------------------------------------------------------------------------
--------------------------------------------------------------------------------
--------------------------------------------------------------------------------
--------------------------------------------------------------------------------
--------------------------------------------------------------------------------
--------------------------------------------------------------------------------
--------------------------------------------------------------------------------
--------------------------------------------------------------------------------
--------------------------------------------------------------------------------
--------------------------------------------------------------------------------
--------------------------------------------------------------------------------
--------------------------------------------------------------------------------
-------gcaagtcctcgtccagctcgaagccgccggtcggggtacggcgcacgcgcgccaccggcacggtcacgtacgg
atcgcgcggagtgtcgtcggtgagcagcttcaccgccttgctcaggtacgccagttccgattgggccgcgtcggtgtaca
ggtcgctggtcggccggttgagctgctggtagcgggccagttgcgaaccctccgcatcgctacagttgccgccgtcgtcg
cgcagcaacggcagcgccaggtacaccgtggtggtctggatgccggcggggaggtcattcagcgacagcgcatcgggcag
cgcgtcgtgcgccggcgcgtcgtacgattcgccatcgggaaagaccaccgacagggcgagcgcgcgcaagctgccgctag
ccatgctctgcggatcgaaacggatccggcgcgttccccagccatagggatgcagcgtctgcgccagatcctgcagcctt
gcttcgtggtaggtgtcctggcgctggaaatgctgcggccgcaaaaacagaccttcgccccaaaatactttcgacatcct
gcttacatgagacacgggtctatccctggatttgaagaagtcggtccgcaccgatccggccggccgcgagaggcaaggcc
tcgcgtccataccgcagattccttgccgacgggcgggatactacagcacgcgtccgcgcaggcgggcgctagcgcgcagc
ggcgcaacgcaccgacgccaggctgctgggatcgcccgccaggcgggtgaccagcgccgggctggcggtggtcagcgcgc
aggcgtgaatgccgatggtgatgccctgggtcggcaattccttgcgtcgcgtatcgaaggccatgcgccagcggccctcg
gccggcgcgcggaacaagcccaccacgcccagggtggtggtgccttcggacatctgctcgttcagttcctggcgggcgct
tggcgtcagaacgatctcgttgaccgacagcaggtccgcgcccagcgccgcctgctctccggcctgatcgaggaacgcgt
tgaacgcggcctgctcgaagcgttgcgcgctgcgcaggtgatagatcttgaccaccgctgcggtggcgtgcgtgtcgctg
cccgcattcaggttgctgccggcaaacagccgcaggggaatcatcggagacgcctctggctttgcttccttgatgcccac
tgcctgcagggtcttgtccatcgccttgccgatgccgccgctggcgcagcctgacagggctagggcggctacaataagaa
ccaacagaaaattgaaacggtgggcggatatgttcatgcttgttctgaagtggcggacggaggacgatccacatccagcc
actcagtagtgttcgtccttgtgcggtgcgcccgaccgcccgtgcacatgatgtagcatggggcagattatggccggctt
gacgcggtcgtggaaccccactatacccggccctattcgcggctgtaaactaacgaaaaaacgcacatgcctcggcgcac
cctgtcttcacatcggggtcgccaggttaactccaggattggttttcagaggaagtcatgatgacggtagtcaaggggct
ggtcacattccggccgatgttcgcactcgttctactctccgccctcgtcggttgcgcttccgcgccgaagaaggctccgc
caccgtcgtcgttcgacgccacgatgtcgcgcgccgaagccgaagtcaccaacggcggccccgagcaggctctgaaaacc
ttcgaagacgccggtcgcgccgaccctacccgtaaggagccgtgggtgcgtatcgcgcaattgcagttcgaccgcgccaa
ttacgcgcgcgccatcgtcgcggcgcaggaagtgctgcagcgcgatcccaacgacctggtcgctgacggcgtgttgacgg
tcgccggcttccgtatcgctaaccagtcgctgcagcgcctgcagggtcgcggtgcgctggtttcgggcacagcgcgcaag
gaggccgagatgctggccagcacgctgcgcgcgaccatgggcgacgatatcctgcagcccgacgagccgaagaagcgcaa
gcccgtacgcaacgcccgccgcgccgcgccgccggctgcaaaagacgccgcgccgcccaagcaaacgcccaatgcgtcgg
ccgatccgttccagaacctgggcggcaactgagccggtcatccggactcccctaaagccttaacgtcaggagacaccaat
ggctaagaaggaaagcatccagaaacgtctgcagaagattcggccgccgcgcgtgcagctgacctacgacgtggaaaagg
gtgacgcgatcgaacagaaggagctgccgttcgtggtaggcgtgcttggggatttcagcggcaatcccgaacagcccctg
gccaaggtcaaggaccgcaaattcgtcaacgtcgacctcgacaacttcgacgaggtgatggagggaatggcgccgcgcgc
ggtttaccgtgtgccgaacaagatcagcgatgccggcggcgagttccgcgtcgaactcaagttcaagtcgatcgacgact
tccgtccggaggctgtggtcgatcaggtcgaaccgctgcgcaagctgctggaatcgcgcaccaagctggcagacctgcgc
aacaagctggccggcaacgagaagctcgaagacctgctaacggacgtgttgaacaacaccgaacagctgaagaagctggg
tcgggaaaaggagaagtaagccatggccgcagaggtttcgagtgccacccacaattcggcgcccgccgcgctggcagaaa
caggcttgctcgaccagatcgtcgagcagagcaaggtcgccaaatcggagaccgagcaccagcgtgcgaaggacatcatc
tccgagctggccaaggaggtgctggaaggtaccgtcgtggtgtcggacaacctcaatctgacgctggacgcgcgcattgc
cgagatcgatcggatcatctctgagcagctgagcgcggtgatgcatgcgccggagttccagaagctggagagcagctggc
gcggcctgcactacatgtgcgagcagacgtccaccggcgtgacgatgaagatcaaggtcttcaactcgccccaacgggat
ctggtgcgcgacttcaagtcggcgatcgacttcgatcaaagcgcgctgttcaagaaggtctacgaggaagagttcggcac
cttcggcggtgcgccattcggcgcactggtcggcgactactacatcggccgccagccggaggacatgtacttcgtcgagc
agatgtcgcatgtggccgccgcggcgcacgcgcccttcatctctgccgcgtctgaatcgatgtttggtctggaaaccttc
accgacctgggcaaaccgcgcgatctggccaaggtgttcgacactgtcgaatacgccaagtggaagtcgttccgtgagtc
ggaggatagccgctacgtcggcctgaccatgccgcgttttctcgggcggctgccgtacaacccgaaggacggcactacgg
tcgaaggcttcaacttcgtcgaagacgtcgacgctgccgaccatagcaagtatctgtggtgcaacaccgcttatgcgatg
gccacgcgcctgaccaaggcgttcgaggactacggttggtgcgcggcgatccgcggtgtggaaggcggtggcctggtcga
agacctgccgacccacaccttccgcaccgacgacggcgaagtggcgctgaagtgcccgaccgagatcgcgatcaccgacc
gccgcgagaaggaactcagcgacctgggcttcatcccgctggtacattgcaagaacaccgactacgcggcgttcttcggt
gcgcagtcggcgcagaagccgaagaagtacaacaccgatgcggccaatgccaacgcgatcctgtcggcgcagctgcagta
catgttcgccgtgtcgcgtatcgcccattacctcaaggcgatgatgcgcgagaagatcggcagtttcgcctcggcgcgta
atgtcgaggacttcctgaaccgttggatctcccagtacgtgttgttggacgacaacgccggtcaggaagcaaaggcgcaa
taccccttgcgggaagcgtccgtacaagtttcggaagtgccggggaaacccggtgtctaccgcgcggtggccttcatcag
gccgcatttccagctcgatgagctgtctgtttcgttgcgtctggtggccgaactgccggctggtaccaagaaggcgtagc
gtttcttgttgtcgtagcgtcgagggacggagatcccactgttttgcagttgacgcaatgtccttcgggacaggcaaata
accgccaggccctgcctggcacatcaatctcacggaagaccggaatttaggagaccagatatgcagcacgcgtttctttc
tatcgataccatcaagggtgaatcgcacgacgacaagcacacggactgggtggagatcaagtcgttctcccaggacttgt
tgcagccgcgctcggccaccgcatccaccgctggcggtcagtcggccgctcgtgtaaacctgtcgccgatcgagatcgtc
aagtcgatcgatctgtccaccaccgcgctgaatcaggcgtgcgccaacggcaccaccttccccaaagcccgcatcgagtt
catgcgcgccgacaaggacggtaatgccatcaactactacctggttgagttgatgaacgtgctggtacaccgcgtcacca
cgacggtggacgaggacggcatgccgcaagaagtcgtccagctgagcttcggcgcgatcaagtggacctacaaccagcag
aagccggaaggcggagtcggcggcaaggcggttgcgcagtggagtgctaccaagaacattcccaactacaccgtttgatg
tttgttttgcgatggcgccttcgcgcgccatcgcatttccgcgccgcgcgccgacacaggaccgacgcatagcggggccg
cgccatccgctggtcgcgcccagtcggcagcaaagcgcaaggacgacttcacgtaggagcggtcaatgaagggactcgaa
cccagtctgttggaaaaattgttcgacgacacgcccaagtccacgggtagctcgcatgtgttcaaggccatctccatcga
ccaatacaaggaatcggtcgctcgcgacctggaaggcctattgaacacccgttcggccttcagcgaagaaggcctcaccg
aatttcccaattgcaagcagtcgttgctgacctacggcctcggcgatttttccgcgatgagcctggccaatggctacgac
cgcacgatgatctgccgctcgctggagcaggcgatcgcgcgccatgagcggcgcctgcgcaacgtgcacgtgacgctgga
gaccgccggccagttcggcggcggcctgcatttcaccatccatgcgttgctggacatggagccggcgcgcgagccggtga
gcttcgacgccatgctgcaaccgtccaccctgcagtactcggtcagccgcctgcggcgccaggcagcgccctgaccatgc
aagacctgcttccctactacgaacgcgaactgggctatctgcgtcgctacgggcgcgagttcgccgagcgctatcccaag
attgccgggcgcctgcagctgtcggccgacggcagccaggatccgcatgtcgagcgcctgatcgaggcgttcgcgctgat
gggcgcgcgcatctccaagcgcattgaggacgactaccccgagttcaccgacgcgctgctggaagtgctgtatccgcact
atctgcggccgtttccgtcctgctccatcgcctatttcgacatggaaggcgtggctgccaagctcagcgcgccgatccgc
gtgccgcgcggtagctacctgcagtcgcgcccggtgcgcgggatcaactgccggttccgcaccgcctacgacgtggtact
ggtgccggtggcggtgaaggccgccagctaccgcggcgtggccgaagcgccgatggcggtcagcctgccgccgggcaccg
gcgcacagatctcgatcagcttcgagctgttgtccgaccaggcctcgttcgctggcctgggcaccgacgcgctgcgtttc
ttcgtcgacggcgagccgtcgttctgctcggcgatgcgcgatgcgctggcgctgggggtcaaggcagcctatgtcgagtc
cgacggcagcggacgctggcgccggctggcggacaccccgctggtgccagtgggattcgccgacgacgaatcgctgatcg
atttcccggcgcgttcgcacccggcctaccgcctgctgaccgagctgttcggctacccggacaagttcggcttcttcgat
cttcagctcaagccggtgaccgccggcgccagccgctggttcacgttgcacctggtcctacacgcgacgccgcccgatcg
cgccgccaaccaagtgctcgaggagttggattgcaagaacatccgcctgggctgcaccccggtggtgaacctgttcgcgc
agcacggcgagccgatccgcgtcacccatcgcagcgtcacctatccggtgatcgccgacgggcgccgcgcctttgcctac
gaagtgcattcgatcgattcggtgcaccgtatccggcagactccgcagggcgagctaatccaggagttccgcccgttcta
ttcgctgcaccatggcgaagaccccgagcgcgccggccagtattgggtggcgcggcgcgacgaggatgtggcgcggcaga
gtcccggttacgaaaccgaagtgagcttcgtggacctggaattcaatccgaccctgccgcagaccgatgtggtcagcgtc
gaactcacctgcagcaatcgcgatctgcccagccagctcgcctatggcatcgccggaggcgacctgtcgatcgagggcgg
aacgccggcgcgcgcgatcagcctgttgcgcaagccgagccggccactgcggttccgccacgggcgcggcgcgcaatggc
ggctgatctcgcacctgtcgttgaatcagctgtcgctgaccggcagcggcttgccggcgttgaaggagatgctgcggctg
tacgacatctccggcagcagcgtgtcgtcgcggcagatcgacggcatcgtcggcatcgagcagtatccggtcaccacctg
gctgtccggcaagcatttcgcatcggtggtgcgcggcctggaagtgcgtttgaccatcagcgaaaaccatttcgtcggga
ccggcgtggccgcgttcgcgcatgtgctcgaccacttcttcggcctctacgtccacgccaacagctttatccagctggtg
ctcatttccagcgacacaggggaggaactcgtccgatgcttaccgcgaagcggcgaatcgatcctggcatagcgctgcaa
ctgctggccgagccgcatcgcttccagtttttccaggcgatgcggattctggagcgggtgttccagcgccagggggtcaa
ggccggtcaggccctgcccacacgcgtacgttttcacaactcgctgtcgttggcgtttccggcgaccgagctggaccccg
tcggccaggcctattcgcaggacggcgagcgcctggaaagcgatgcggcgctggcgttcgcgatcgagaccgagagcctg
ggcgaagtgcatctgaccccgaacttcatggggttgctgggcacctccggcgcattgccgctgcactacaccgagaccct
gcacgaacgcgagctgtaccagcgcgaccgtaccccacgcgcgttcctggacatgttctccaaccgcgcggtggcgctgc
actacgccgcgtggaagaagcaccggctggcgctgcagtatgagctggaccggcgcgaacgcttcctgccgctggtgctg
tcgctgctgggcatgggcatgccgggactgcgcgatcgcatggtcgacggcggcggtgacgtcttcgaccaggcggtggc
gtactacgccggcgccatccgccagcggccgatctcggccaagctgctgcagcgcgtgctggccgactacttcaaggtgc
cggtggagctggagcagttcgtcggcgcctggtacaaggtgccggcgcaacaggccacgcggctgggccaggcaaacgcc
acactcgggtccagtgcgctggccggcgaccgggtgtggcagcgcgacctgcgcatgcgcctgcgcttcggtccgctgca
gcgtgaggctttcgaccagttcctgcccggaggcagcgccgcgaaggccttgtcgaaatggctgatgctgctcaccggcg
gcgggctggaatacgaggtcaagctggtgctgcgcgccgaggacgtacgcggctccggcgtcggcgaagcactgggcgta
cgcctgggctgggacagctacctatgctcgcgcccgcagacccagccgcgcgccgacaccacctacggtctgcataccct
tcaatagcccgggcgcgagcccaacgccgacggcaggcagtgacgtcggcgtcacatcatgaaaccgccagcatggagcg
tcctgttttcgcatgagcatcaatctcaagaccctgatcagcaaactcgacgacacctgccggcaggcggccgagcgcgc
ggccaatctgtgcatggcgcgcggcaactacgaagtcgacctggagcatctgttcctggcgctgctggagcaaccgcaaa
gcgatttcgtgctgatcgcgcgccgctgcggcatttcgccggagacgctggaacgcgatctcagcgaggaggtcggccgc
ttcaaggccggcaatacgcgcacgccggtattttcccagcacctgcccacgctgttcgagcacgcctggctgatcgcctc
gctggattcggaaaccacgcgcatccgcagcggtcatctgctgctggcgctgctgaccgagccagacctgtcgcagctgg
cctaccgcggttccaagcagttcgtgaagatcaagctcgacgcgctcaagcacgacttcgcccgcctcaccgaaggctcg
caggaagccgggcaaagcctgcgtttcgccgatgccggccaggccgacgtcggcggcgacccggtcgatggcctcgccgg
cgcgccggacggcaagggcggcctgaccaagaccccggcgctggaccagttcaccaccaacctcgtccagcgcgcccgcg
atgcgcagatcgacccggtgatcggccgcgacggcgagatccgccaggtgatcgacatcctgatgcggcggcgccagaac
aatccgatcctcaccggcgaagccggcgtcggcaagaccgcggtcgtcgaggggctggcccggcgcattgccgagaagga
cgtgccggacgtgttgcagggggtggaactgcatgtgctggacatgggcttgctgcaggccggcgccagcgtcaagggcg
agttcgagaaccggctgaagaacgtcatcgacgaggtcaagaagagcccgcatccgatcatcctgttcatcgacgaggcg
cacacgatgatcggcgccggcgggaccgccggccagaacgacgcggcgaacctgctcaagccggcgctggcgcgcggcga
gctgcgcaccatcgcggccaccacctggagcgaatacaagaagtacttcgagaaggacgcggcgctggcacggcgcttcc
aggtggtcaaggtcgaggagccgagcgagacgctggccgcggcgatgctgcgcggcatggtgccgctgatggagaagcac
ttcggcatccgggtgatggacgaggcggtcaccgaggcggtgcgcctgtcgcaccgctacatcagcggccgccagctgcc
ggacaaggcggtcagcgtgctcgataccgcctgcgccaaggtcgcgctcgggcagagcgccaccccggcgatcatcgaag
acacgcgcaagcacctggaccggctggccgcggagctggccgcgttgaaccgcgagacgtccggcggcgcccgccaccac
gacgcgcgcgtggccgagctactgcaagcgcaggaaagcgcacgcaaggtgctggccgacaaccagacgcggctggtgcg
cgagcgcgaactggccgagcgcatcgtcgccctgcgcgcgcagctggaagcggcgccggcggcgcacgaacccgcggccg
ccgccaagccggcacgcggcgcggcgaagcaggccaccgcggcggcttcgccgcagcacgcccagctggacgcgctgctc
gccgagctgggcgagctgcagggcgaaaccccgatggtgccgctgcaggtcgacggcggcgtggtcgccgagatcgtctc
ggcctggaccggggtgccgctggggcgcatggtcaaggacgagatccgcaccgtgcgcaacctcgacagcctgctcggcg
agcgcgtcatcggccaggaccatgcgctggccgcgattgcccagcgcgtgcgcaccgccaccgccaagctggaagacccg
aacaagccccgcggcgtcttcctcttcgtcggcccgtccggcgtcggcaagaccgagaccgcgctggcgctggccgacat
cctgtacggcggcgagcgcaagctgatcaccatcaacatgagcgagtaccaggaagcgcacagcgtgtccgggctgaagg
gctctccgcctggctacgtcggctatggcgagggcggcgtgctgaccgaggcggtgcggcgcaacccgtacagtgtggtg
ctgctggacgaggtggagaaagcacacccggacgtgctggagatgttcttccaagtgttcgacaagggcgtgatggacga
tgccgaaggccgcgagatcgacttccgcaacaccttgatcatcctcacgtccaatgtcggttcctcgcagatcatgcagg
cctgcctgaacaagccggccgaagagattccggccgccgacgcattggccgaggcgttgcgcccgatcctgatgcgcagc
ttcaagccggccttcctcggccggctgaaggtggtgccgtattacccgatcagcgacgacgtgctggcgcagatcatcgc
gctcaagctcggccgcatccgcgaccgcttggcggccaaccacaaggccgccttccactgggaccagagcctggtggagg
cggtgttggcgcgctgtacggaagtggattcgggcgcgcgcaacgtcgaccacattctgaatgggacgctgttgccggaa
atcgccgagagcgtgctcgcggcgatggccgaaggcggcaacatcaacgccatcaaagtaggcgccggcaagaacggcgc
gttcaaatacaagttatcctgaccccgcagtccatcaccaaggaggaacaccatggatttctacggatacaaccgcgcca
aagccattgcccattgcgacagcctggtcgtgggacgggcaagccgccagaccgacagccttcgcagctggaacagcctg
cgtccggagcacgtggtcgaactgctgagcaaggcgtccgccgacgcgcgcgccgatgcgcgcgtgctggcctcgttgat
gcagcgcgcgtgctggcgcatccatatgcaggggccgacgcagggcaaggccaaccaactggtcagcaacgtgcgcgaag
tggcgatcacagccgccggccgcgagttcaagctgcagtgcaccgaaagcccgtcgctgcagctcgagcgcatcatcgcc
gcctgagccgcttcaccacgcgccacccgccaggccgcgctcgcgcggcctttggccgctaggcgcggggggccgatctg
tcatcgcaaggagcacctatggacccggtcgccacagtactttccgccctcagcgccgccccgcggcagcaagaacgcct
gctgcggttgcataccccgcttggccccgacgtgctggtcgccgagacgctcgacggccgcgagtcggtcgatggcggcg
gcttccgtttcgacgtgggcgcactatcggccaacgccggcctgcccctggacgacctgctcggccagccggtgctgctg
gaactgctcaccgccgaatcgcacaccgcgctgcgcccgttccacggccatgtcaccgcgttcgaacgcctcggcagcaa
cggcggcctggcgcgctaccggctgcgggtggagccatggctggcgctgctggcccagcgcgtggacagctacgtgttcc
aggacacgagcgtggtggagatcgccgagagcgtgttcgccgactacgccgggcaaggcgcgctggcgccggcgtggcgc
tgggagctgtccgaccgcagcgcgtacgccaggcgcagcctgaccacgcaatacgaagagaccgacttcgcgttcctgag
ccggctgctggccgaggaaggcatcgcctattggttcgagcacaccggcgcggccgacagcgccacgcgcggcacgcaca
cgctggtgctgtcggaccacaacgccgccttcgccgacctgggcacggtgcgctaccaccgcaccgacgtcaccgagcag
caggacagcgtgcagca----gtgggtacaggcacatcgctggcgcgcgaccagtctgtcgcgggccagctgggactacc
gcagccgcagcctgcgcctggccggcgccgaggccacgccgctgggcgacatcggtgccgaggacgtggacaccgccggg
ccgtacggctggcaggacagcatgcgcggccagcgccgcgcgcagcagcagttcgatgcgcagcaggtggcggcgcagac
catccagggccaggggacctggcggcaactggcgccgggcacgcgtttcgg--gctgcgccagcatgcggtcgtggcggc
cgatgcgcagttcctgtgcctgcaggtgcggcaccaggcgcgcaacaatctgggcgcggaggtgttcgacgcgctggagc
aggcgctgggcgcggtggcgatggccggcgcgccgctgccgccggcgctggcaggcctgagcggcggatatgtgccggcg
caggatgaggcggcggtagagttctaccgcaaccagttcaccgccataccggccaccgcgacctaccggccgcaaaccga
ggacggccacggcgtgcgcctgcatcccaagcccacggtggtcggcacgctgagcgcgatcgtggtcagcgacggcgacc
cggtgcagtccgaccgcgaccaccggatcaaggtgcagttcccgttccagcgcggggccgacgccagcagcgcgctggcg
catccggggggcgaggacaacgcgccgggcagcgcatcggcgtggacctgggtgcgggtgatgacgccttgggccggcga
caactggggcggcgtggtgctgccgcgcaagggccaggaagtgctggtggggttcctggaaggggacatcgaccggccgg
tggtgatcggcagcgtgtacaacgggcgcggccaggacgacgcggcgcacaaccaggtcggcggcggcggggccggggcc
accggcaatgcgccggcgtggttccagggcaacgcgcacggcgcggtgttcaccgggttcaagagccaggcgctggcgca
gagccaggacggcaccggcggctaccagcagctgcggctggacgacacccccggccagggccgcgcgcagctgtcgacca
cccagcacgccagcaccttgaccctgggccacctgaagggcggccacgacaacctgcgcgaaggcgagcgcgggtacggg
gcggacctgtccacgcaggcctacggcgcggtgcgcgccggccagggcctgctgctgagcagcgagccgggcaacaccca
actggccgccaccggcgcgctgagccaactgcagcagggcagcgacctgctcaagcgcctcaacgacgccgcccgcaccc
agcaggcgggcctaccgagcgaaccggagtccctgccgacccaggacggcctgaagaccttgcaggaccacctgcaggcc
acccacagcggcagcgcggccggcgagatcggcggtggcgccggcgaggtgcccggctggagcgccccagtgctgctggg
cagcggccaggccggcgtgatgagcctgacccccgccgaccaagtgtgggtctcgggcacccagaccgcgctgctggccg
gcagcgcactgaactggctgagccagggccacctggtgctggcggtggccggcgggctggtgctgtacacccagggcagc
aaggccgccgccggcagcccgaatcaggaaaccggcatcgccctgcacgccgcgcaaggcacgctcagcgcccgcgcgca
caagaacaccgccaccctggccgccaagacccaggtgcgcatcgtcagcaccaccgccgacgtccagctcgccgcgccga
ccaggcacctgctggccaccgcggccggcgcctacatcaagctggacggcgacgacatcgaactgggcgcgccgggggtg
gtcgcgttcaagggcgggcagcaggtgttgacggggccgcagggggcatccatgagccccgtgacgccatccgccagcca
caagctgtgtgaatacaccgcccgcgcggcagatttcgccggtgcagggacgatgggggccgcctgacgtgaacgcatgg
gatctcaccgaaaacacgttccttgcatacgatttcgccatcctcaatcccattcaactggatgggatcctctggcaaga
cctccccaataccgcgatcgtcccgttacgttacaggtcgcaggagcagctgttcccgcgtttgatcgcgctcggccaat
tggatcggcaagcgcgcatggatctgttccaacgccatctgtcgctgggttccgctgcgcaaaccgactacttctgcctg
ctgctgcgttgctcgctgccaggtgcggatgtggccaggcatttcgcgcgccagatggagcagtacgacccgcgcaggat
gcagcaggatgtcctgcgcttgcatgatccaagagtgctgaggcatctggactggatcttgacgcaggcgcaatgggaca
acgtgctgggccccatcgagcgggtcgcatggccgttggcagcgctgcaatgggtgcatcgggatcatgacgccaccgcg
cacacctcgtcgaaccgcctggtccttgccgagcaccaatgggcccaggtagtgcggttggcggaggtcaatcaatgcct
gctcgttctgcagcggcggttgcccgatcttgaagtgcaggcaagcgtttcggcacgcgtggaccgcttgcttgctaagg
cagcgcaagtgcatggactgcaggaccgcgccgatcgcatcctgttcgtggagcaggcgttccagtttggagaccagatc
catggccaacccgtactgcgcgaggcccttgcgcgtgccggtggcggcgaagcgtcttacatcggcctgtgcgccgagat
gatggagccgctgcaacagcggccgggtacataaccagaagggaggccaagaatgaacgtatcggtcggaaagatggagc
aagtcaactgccagttctgcaacaagcaaggactgccgattcttccactgcgctatgcggtggcgcgcaagggcatgggc
gatgctcccgcggtgacggcgccctttgtcgtggccgagaaggagcagaaaaaggaagatttttcgcttcctgacgatat
cgccagctacacgcttcgcctgctgcgggaaggctatctctacgtctacgacgaactgcgcaaggagtggtccgcctacg
tggtgacctctggcggctacctgtttgcattcgacccccatggcaaggcaccgccaggcggatggggcaaggtcgagttc
acctgttcccgtgccggcgatgcgttcattgcacgctgcatcacggtcaaggatgcggcacgtgccaccaaggtatggct
ggggttctcggatgtgacgtggacagcggccgtgctgcagaagcacgccgatgccgcctaccgacaagcgcatatgcgct
gcctggacatcgcccaatggcgcgctggcgggcagctgcaacatgccagcgactttgccgagcttgccagccgcgtggcc
gagtacgcgaccacgccagagcagctgcttgcgcagacccaggcctatgtcaaaacgctgctgccggtgccgctcaagac
cgtcggcgagctgcgcggtgccgatgccttggcaacgcgcgcccgcgagtcgagttcacggctgctgcagcaactgctgc
cggtggcggccggcggcgttgccggccacaagggccgggtgacctcggcaacctgggcgttctccacccaaccgttcttc
gccgacggcaacgatgccgccgccatgctgagctgggccgcgcaggcg--gccgcaccgttgcgaccggccttggttgcg
ttggacgatccggccggggtggccatggagctcaacggcctggccctgcagcgcagcatggagttcagcgagaacccgca
gcgcaagtggaagcatgaaacggcggtgttgatcgatgcgctgcaggaggcggtcaagcacggcgcggtcgaggatgaag
tgcgttggcagcgggccgcctcgcgcaccgccgaaggcatcgcgaacatcgacgacgcccaggatcttcccgatgcgacc
tcctacctgtggacgtccatgacgcagggatcggaggtcgccttgcgtgagcagagcgcccggcgcgnnn----------
--------------------------------------------------------------------------------
--------------------------------------------------------------------------------
--------------------------------------------------------------------------------
--------------------------------------------------------------------------------
--------------------------------------------------------------------------------
--------------------------------------------------------------------------------
--------------------------------------------------------------------------------
--------------------------------------------------------------------------------
--------------------------------------------------------------------------------
--------------------------------------------------------------------------------
--------------------------------------------------------------------------------
--------------------------------------------------------------------------------
--------------------------------------------------------------------------------
--------------------------------------------------------------------------------
--------------------------------------------------------------------------------
--------------------------------------------------------------------------------
--------------------------------------------------------------------------------
--------------------------------------------------------------------------------
--------------------------------------------------------------------------------
--------------------------------------------------------------------------------
--------------------------------------------------------------------------------
--------------------------------------------------------------------------------
--------------------------------------------------------------------------------
--------------------------------------------------------------------------------
--------------------------------------------------------------------------------
--------------------------------------------------------------------------------
--------------------------------------------------------------------------------
--------------------------------------------------------------------------------
--------------------------------------------------------------------------------
--------------------------------------------------------------------------------
--------------------------------------------------------------------------------
--------------------------------------------------------------------------------
--------------------------------------------------------------------------------
--------------------------------------------------------------------------------
--------------------------------------------------------------------------------
--------------------------------------------------------------------------------
--------------------------------------------------------------------------------
--------------------------------------------------------------------------------
--------------------------------------------------------------------------------
--------------------------------------------------------------------------------
--------------------------------------------------------------------------------
--------------------------------------------------------------------------------
--------------------------------------------------------------------------------
--------------------------------------------------------------------------------
--------------------------------------------------------------------------------
--------------------------------------------------------------------------------
--------------------------------------------------------------------------------
--------------------------------------------------------------------------------
--------------------------------------------------------------------------------
--------------------------------------------------------------------------------
--------------------------------------------------------------------------------
--------------------------------------------------------------------------------
--------------------------------------------------------------------------------
--------------------------------------------------------------------------------
--------------------------------------------------------------------------------
--------------------------------------------------------------------------------
--------------------------------------------------------------------------------
--------------------------------------------------------------------------------
--------------------------------------------------------------------------------
--------------------------------------------------------------------------------
--------------------------------------------------------------------------------
--------------------------------------------------------------------------------
--------------------------------------------------------------------------------
--------------------------------------------------------------------------------
--------------------------------------------------------------------------------
--------------------------------------------------------------------------------
--------------------------------------------------------------------------------
--------------------------------------------------------------------------------
--------------------------------------------------------------------------------
--------------------------------------------------------------------------------
--------------------------------------------------------------------------------
--------------------------------------------------------------------------------
--------------------------------------------------------------------------------
--------------------------------------------------------------------------------
--------------------------------------------------------------------------------
--------------------------------------------------------------------------------
--------------------------------------------------------------------------------
--------------------------------------------------------------------------------
--------------------------------------------------------------------------------
--------------------------------------------------------------------------------
--------------------------------------------------------------------------------
--------------------------------------------------------------------------------
--------------------------------------------------------------------------------
--------------------------------------------------------------------------------
--------------------------------------------------------------------------------
--------------------------------------------------------------------------------
--------------------------------------------------------------------------------
--------------------------------------------------------------------------------
--------------------------------------------------------------------------------
--------------------------------------------------------------------------------
--------------------------------------------------------------------------------
--------------------------------------------------------------------------------
--------------------------------------------------------------------------------
--------------------------------------------------------------------------------
--------------------------------------------------------------------------------
--------------------------------------------------------------------------------
--------------------------------------------------------------------------------
--------------------------------------------------------------------------------
--------------------------------------------------------------------------------
--------------------------------------------------------------------------------
--------------------------------------------------------------------------------
--------------------------------------------------------------------------------
--------------------------------------------------------------------------------
--------------------------------------------------------------------------------
--------------------------------------------------------------------------------
--------------------------------------------------------------------------------
--------------------------------------------------------------------------------
--------------------------------------------------------------------------------
--------------------------------------------------------------------------------
--------------------------------------------------------------------------------
--------------------------------------------------------------------------------
--------------------------------------------------------------------------------
--------------------------------------------------------------------------------
--------------------------------------------------------------------------------
--------------------------------------------------------------------------------
--------------------------------------------------------------------------------
--------------------------------------------------------------------------------
--------------------------------------------------------------------------------
--------------------------------------------------------------------------------
--------------------------------------------------------------------------------
--------------------------------------------------------------------------------
--------------------------------------------------------------------------------
--------------------------------------------------------------------------------
--------------------------------------------------------------------------------
--------------------------------------------------------------------------------
--------------------------------------------------------------------------------
--------------------------------------------------------------------------------
--------------------------------------------------------------------------------
--------------------------------------------------------------------------------
--------------------------------------------------------------------------------
--------------------------------nnnnnnngcgctggcgggcagctgcaacatgccagcgactttgccgag
cttgccagccgcgtggccgagtacgcgaccacgccagagcagctgcttgcccagacccgggcctatgtcaaaacgctgct
gccggtgccgctcaagaccgtcggcgagctgcgcggtgccgatgccttggcaacgcgcgcccgcgagtcgagttcacggc
tgctgcagcaactgctgccggtggcggccggcggcgttgccgcccacgacgtccccccaagtttgagtagcacctcagtt
tggagtccaattccctaccccgaggagattggacgtgaagaagcgtttttccgaagaacagatcatcggcgtcctgcgcg
aagtcggtctcttcgtattgcgtggtcaggctgcgcctggcgtacgcgctgcggtcggacagctcccagcgccacgccgg
cgccagcgcgccttgcccggcgtagtcggcgaacacgctctcggcgatctccaccacgctcatgtcctggaacacgtagc
tgtccacgcgctgggccagcagcgccagccacggctccacccgcagccggtagcgcgccaggccgccgttgctgccgagg
cgttcgaacgcggtgacatggccgtggaacgggcgcagcgcggtgtgcgattcggcggtgagcagttccagcagcaccgg
ctggccgagcagcgcgtccaggggcaggccggcgttggccgatagtgcgcccacgtcgaaacggaagccgccgccgtcga
ccgactcgcggccgttcagggtctcggcaaccagcacgtcggggccaagcggggtatgcaaccgcagcaggcgttcttgc
tggtgcggggcggccaatgcggaaagaacggtagcgactgggtccatgagacgctccttgcaggtgaccccagtcgcaac
acggcggactggacgatgcggccgagtctagcaaggcgggcgcggtgggacaggcccctgacaggcatctatcgtccgaa
ttttgaggtgaccatcgggaagaggggattgaggtcagtgccacgaccgcaacagaacgcctacgttgcacgttacaacc
gcacggtccgctacgcctggctggcccgccccctgttcgacaccatcgagcaggtgcaggacaaggccacgcgctggtca
tggacgtagagcggctaacaaaacgactgcgctcaccgccacgcggccgcggccggtgcccggaatcggcatggaccacg
cgtccactgcggttgtgagcgcgccgtccgcgcacccctgacagcggctcgctccgtttcgtcagccgctcttacaacta
tgagtgcccgaacatggcgccaggcggcatcacgccagcgatgaaactggcgatggctgcataactccatgtctggcgtc
cgctaaaagcggggattaccccacggcttggtgtgcagcatgagtcggcgcggcaactgccacgacaacgcaccgttgga
gcgttttctagggctgctcaaaatcgggggggcgtcggtgcagtgacaggcttggtttgcagagaaaaccttgaagcacc
ggcgctcgcttgcgatgatgcagtgcaattgcaacgcactgggcctgccatgaaatctgcatctcttccatcgctccggg
tagacccggcgctgcgcgaagcggccgaggccgtgttgcaggagggtgagacgctgtccagctttgtcgagcactgcgtg
cgcgcccaggtgcagcagcggcagcagcaggaagccttcatcgcgcgcgggctggcctcgcgtgacagcgccaaggcatc
caaccgatacatcgacgcgaccgatgtgctggccgggctgcagtcccaactgcacaaggcgcgcaagggctgagccaagg
tgggattttccgttcgcttcacgcagcaagcgcgcgaggatctcgtgcgtctttacgactggctgctccagcgtgccgat
ggcgacttcaccgtggccgagcgcgcgctgcaggccatcggcgacggcgtcaccgtgcttgagctggccccgttgagctg
ccgcaaggcgggggtggcagatccgttcttgcgggagctggtgatcggcgtcggtgccagcggcgacgtgctgctgttcg
aggtggaaagcgaccaggtcgtcaccgttttggcagtcaggcatcagcgtgaagacgacgctcagtaagcacggcgtcag
cgccaacgtcgtgccacaggatcagcttgtcgccgccttgcggccgcgtttgggtttgggcgtggcggcgcgccgggcgc
ggatgcggtccagcagcacactggccggttcgtcgctggggtcctgcggcaccagttcgccgcggaacgccttggcgagc
aggctctgggtcagcgcgtcgatgcgctgctgggcggcggcgaccttggcttccagttggtcggcgtaggcgaagagttg
ttcgacgcggcggacgatttttatctgttcgcttaggggcggaagccgtaggcggagttccttgagtgcaggcatgtaga
tcgtctttacagtcgagccctggcctgatttcaggaggtgatcacgcccggccatgaacgcgtacatcagatatcttggc
gacaattcgtcgccacaaatccaatttgcgaaatgctgggttgtcgccatagatcggcccatcaccgttacaaagccaac
ggagatgtcgcgggaaaagcagactgtccccttcggcaagaggcgggcgcttgagttttgtatcccaagcattgttggct
tgaatttcgtttcgaatatttctttcccgtcagcagcacgtatgtcttgcaggcttatccatggaacgtctcctccatcc
caatatttcgggacacttttacggggcgtgtgccccgattcgagcgtcgcgaggtcggccaacttttcccacttccattt
gattggcttctctccctgctcgcttgcaaagaacacaagcgggggctggaatcgcgactcttgtgtggatccgtgggctg
tttggctcgtcaatcggcctgacacggcagccgacagaacggattggcggaagcgcttgagtagtgcggggatggcgtcg
atgcgggccttgagggtgtcgacctgggccagcagcgcatccagcttctgcgcgatgcgcttttgctctgcgagcggcgc
aatgacaaaaggaagttcttttgtcgcagctccagaaagttctttgaaggtggttccggtgcctcgactctcggccaggt
tgcggatgcttttcaggtagtagtagacatagctcggatcgaagtcgtcaggcaagatgaagctcttgaatccctgattt
gtagaaatttcaccatccgcaatagcgacatagccgatcggtgcgcgactggtgaatagcacgcttcccgcaggcatgag
cttggctgagcttgctgccatgcctttggcagaaaggtcccgcgcgccatgcgagatgagtttcttcttgtagccgctca
ggtctgcgggtgtcagccaggcatgtgctgtcccggcattactaaaattgcctgcatcggctgctggcggtgtgccgcca
ccaacgatgtcaaagatgtctcccactgagcatgtcgcccacccacccggcaactcactcaccatccacctcaccactcg
tcacttccatccccatcacctcggccagcagccgcttctgttccagtgcttcgtcaccagcgcccagcgcctgcatcagg
gcgtcgagttcgcgcagcgcttcgctgagttcggccatggcttcggcggccagcacttcgggcgcgggcaggctgtcggc
atcgacgctgtcggcgtccttgagccagctgatatccagcgagtcgccgcgctcggcgatctgggcgcgggtgaagcaac
ggaagcgcccttgctcgcctgcatcggcgcgcgggctggcaccgttgggatcggtaccataggcctcctcgaatggtttg
aggtgcgtcggcccgaacggggtgcgcttgccgaagttgggcatgttgctgcgcaggtcgtagacccacgtcgcctgggt
gcagccggtgtcctggcgcgggttggcggtggtgcctttctggaagaacagcacgttggtcttgacgccctgcgcgtaga
agatgccggtgggcaggcgcagcagggtgtgcagggtgcacttgtccatcaggtcgcggcgaatctcggtaccgacgcca
gcctcgaacagcacattgtccggcagcaccacggcggcgcggccaccgggcgtcaggccacggtagatgtgctgcaaaaa
ggcgagctgcttgttgctggtcttgtaggtgaggtcgtcacgggtgggtccgccgccgcccttggcggtgccgaatggcg
ggttggacaggatgatgttggccggaggcaggtccctgcctgcattgccgaggctgttgcccaggcggatgggaccggcg
ccttcgccgtgcatgccgtgcagcaggcaattcatcaacgccagtcggcgggtgccggggacgagctccatgccgacgaa
ggccttttcgcgctggaaactgcgcttcttggcggtgacgtcgggaccgtacagcgcgtcgtgttgcgctttgatgtagg
catcggccgcgatcagaaagcccgcggtgcccgcggcgggatcctggatgacgtcgccaagctgcggcttgatgcaatgg
atgatcgaatcgatcagcgcacgtggggtgaagtactggccagccccggacttggtctcgttggcgttcttctgcaacag
gccttcgtagaggtcgcccaggccatcctggcgcgcgctgaaccagtccagcccgtccagcgcggtgaccagggtttcca
gatggcgcggctccttgaggcgggtctgcgcgtcggcgtagatggccgcgatcatcggatcgctgctcttgcccaagtcc
agcagcatttgccggtagtggttgagcaggttgaggccggacttgccgttgagatcgggccagcggctgccggcgggcag
cttgtgctcgaagttgggattgttctgcacctgctcgtattccatcttgacgaacagcagcagcaccagctcggtgacgt
agtcgctgtagttgatgccgtcgtcgcgcaggacgtcgcagaggttccagagtttctggacgatgtcgttttgggtcatg
ttcgtattcaggaattggatgagccgattagcatggctaatcggctcacgggtgagggatggcttgcggccagaatgggt
cggtctgccagttctccgggaagcccatctgccgtgtgtcgagctgtcggaatctgttcagacgatggagcagccgccga
tcccagggggtatcggggctgacctgtcgcaacaggagcgccaggatgcacagcaccgggaacatgcgtgcgtggtggcc
gggttgcagcagatgatgcggccaggcgaaatccggcgctgcgggaagcgccggccggatgcccagttcgcgattccaga
gccggctgtggtgggcgcagatgttccgtatcgaggtcagggcatgcagccacgattccaacagcggcgcatgtaggcca
agtgaccgcgcgatctgcttgcgatcgatatcccgagcgaggccctgatagagatgagacagttcgccgagagtcagttc
ttccagtgcagcccagccgggcatcagcggcggggtgttgtagttcaacgcgtagtgacgggcatagttctcgattgcgc
ggcggcgcttgagttcagattttctgcttgccgatgcgttcaatcggtcaatctgctgggattcgcgctggtagtcacgc
actgcatcgctctggcgtttctgaatgctctccagcagtttttcgtggccatacctgtccttgaacagattgcgctgcaa
ataccagtgcgccccgtgggtgggacccatgtggttgccaaggagtgcacgcatcgcgacctccacacgttcgatggctt
ccatcaccagcagccgtaaccgctggtcgaagacatacagctgtgtgacctgctggaagcgtgcccccgcgacgaatgca
tggccatgcgtctggaacggacgcatgtaggcgctaaggcggaagtagctcacgacttcgagaaatttcttcgcgcgctc
gcggtcttgaatcgacaggccgcgtttggcgagcaggtcaagctgcgcgtcgaccggaatggccgccttgtcgaacgttc
tcatcccagctggagtccggacataaaaaacccgcgcgatttgtgcgtaactgccggagcagccataggcatggcgggtg
tgttgatggaaatgatatgcatggcgaggcacacacgcaagccggcagcgttcatactggccctcagccggtctgatccc
acagatgctcgcccagatcgcccaggatctggtccagccggccatcgagcaggcggtccaattgcagggcaccgccgtcg
ccgctgaagttgcgttgcacggtgtcgcggtccagtaccacctcgtgtatcagctgctgggccagccgcttgagccagcg
ccgctgcaccggcgtccagctgcgctgggcatagatgccctgcatggccttgtcgacacgctgctcgaacggcaccaatg
cctcgcccagcgcggcacggcggatgtagccgatgatgctggcggcgacctcctgctgggtgctgtcgcgccaggctcca
cgcaggtgggcctcgctgtagccgtgctggtcgagcagcaggcgtacctcgcgcagctgggcgcgggtgaggtcacgggg
gcggttgacgatgacgctgagcgcggcggactggttgatctgctcgcggatgaaggcgttgaagctgtccaggtaatcgg
ccggggcttcgttgacgccgtagttctgcgcgcgttcgagcagggtgtcagtgtgttcggaaatgaccgggtagcggtcg
gtgcccagcagcacgcccacgtccgccagttgctccaccaggcgcgggtgttcgcgaaggaagctggcggcattgcgcgc
gccgagcttgtgcaggtgggtatgcagcacggcgggcgctacgccccaggcggtttccaactcgctgagcttgtcgcgca
aatccgggcgctgctcggcgcgatgctgggccttgcgcagcacgcgcatgatgcgctggctcaactggtcgagtgcgtcg
tcggcatggctgccgccgttgctgccgggggcatcgtaactgcgctgctggccgagctcgtgaaccagctgctcgatgct
gatgttggggtccttgaccagtgggcgcatggtgtcgacatcttcgagcgcggcgtacagatcgaccggatcgaagatgc
ggaacacggtcttgccgatgtcgtcgcagcggcgggtggcgcggcccttcatctgttcgtagaggatgcgcgagcggacc
cggcgcatgaataccaggttggcgatacgcggcacatcgatgccggtggtcagcaggtcgacggtgatggcgatcgtggg
gaagcgctcgttcttgtagttgcggatcagctggtcgaccttgtcgcttttgccggtgatcaccgcgacgctggcctggt
tgtagtaattgccatggacctgtttgaaggcctcgtccagctggtgcttgacgcgttcggcgtggggctgattgacgcag
aagatcagggtcttttcctcgccgtccgggtccagttcgatggcaagctgttcgcagacaacccggtcgaagtttgcggt
gatcacacgccggttgaacgactcgatattgaagtcgagttcgtcttccaggtctgcggtatcgacgtcgccggtctgcg
tgttgatgacgctgacgcgctcgccgcggtcgaagtggatgccgttcttgccgagcgcggtggtgtagcggatgggcggc
tcgtggtcgatcagccagtcatctgccacggcttcgcggtagctgtaggtgtagatcggcttgccgaagatttcggtggt
gtgcttggccggcgtggcggtcaggccgatacggcaggcatcgaagtagtcgagcacgcggcggtattgcgacaggtatt
gcgcgtggtcgcgcacggccagttcgccgtcggtcatttcctggtcgagcgtgtaaccgcggtgggcctcgtcgacgacg
atacagtcgaaggtgccgatcggtggcgggtcatcggactggaaaatgcgccggaccatggcctgcaccgtggcgacctg
cacgcgcgtctcatcggcggtgcgggtgtcgtccagaccatcgaggttgtagatctgcgccagcgtctggttctgctcca
gctgcatgtcctgcatcgtctcggtggcctgggtgccgagcgcggagcggtcgaccaggaacagaatccggtggaagcgc
tcggccttgagcaggcggtagatcaggccaatcatcgtgcgtgtcttgccggtgccggtcgccatcgccagcaggcagtt
gcgtgcgcccgatgccagcgcgccttccactgcctggatcgcgcgctgctggtagtcgcgcaggttgaggtaggccatgc
cttcctgggccaggtcgcgctcggcctggtcgcgatcgcgggtgagcagatcggcgatgtcctcgggcgtgtggaacttc
tgcagcgggcgccgcagattggccggtgagcgcaggtcgcggaaccagatgcccgattgctcggccagctgcttcacgaa
aggacggccattgcaggcgaatgccagcggcacctggaaatggccgccctggccgtcggcccagcctgcgatcgcggtgg
tggccgggtaggcgggggccagctcgccacgcatcgcaaagtcgcgcgcgtagcgctcggcctggggaatccggtcggcg
atgttgatctgcttgcgcttggcctcgacgacggcgaccggcgtgaggccggcgaacagcacatagtcggcgttggcgcg
cggcaccttggtgggccactcggcgatggcgagattgcgacctttttccgggcgggtgcccttggcgtgggtgaggtcga
gcgagtcggcttcccagccggcctcgcgcagctgttggtcgatcaggatgcgggtgaggtcttcgctgaggtcgaaggtg
ttgctggcctgctgggtggcgtcggcgacctgttgggtggcggcctggcgggcggtgtccggctgttgcaggctggcgat
gcgttgttcgaagtcctggcgcagccggtgcagttcctgttcgcgttggactgccagcgccgactgcgcacgcgcttcga
tgtccatcgcttcggcgagctcggcgttgagtttggcttcgctgctcttgagttcggcgagcgcctggctctggtcgtgc
tgctggcgggcggtatccagctccgctttcaggcgatggacctcggcctgcacgtcacgcaacggcgcggctggatcctt
cgggggcacgaaagccccggccttgaagtcggcggtgttcctgccgaaggcccggtggtaccagaccgccaggtcgcggg
cgaccttcaggccatccatcgcttcgcggtgttgcgtggtgaagccgtgggtcgccttgttgccctcgacccgcagcacg
tggaacagctcctggatccgccggtccaggcgcagctcgcgtgcgagctggtagatcagatctgcctgagttgtccgctg
gtcgtggagaatgccggcgcgcccagcgagatcctgggcaagcgcttcggcgaactgccggagtttgatcagggtggtgt
tgggatcgctggcaaagacctgctcggccatcgaggccagtttgaagaagaccgggtcgtgttcctgcaggaaggaaaag
ttgctgtcgacagtcacacgcgtatccgtacttggcgcccggcgggatggcatctcgcggtggtcatcataggtcaccgg
tgctgccgtggtcattctagcgccggatgcgatgggccgacatgcgatggcttgggctgtccgcagcgaccttgttggta
gctgcgcaagtttttcctgtgcgttctcagtctcgtcgacaactgaggctgctcaaaatcggggggacgtcggtgcagtg
acattggcttggtttgcaaagaaaaccttgaagcaccgccgatcgcttgcgatgatgcatcgcaattgcaacgcatcggg
gccaccatgaaatccgcatctcttctcatcgctccgggtagacccggcgctgcgcgaagcggccgaggccgtgttgcagg
agggtgagacgctgtccagctttgtcgagcactccgtgcgcgcccaggtgcagcagcggcagcagcacgaagccctcatc
gcgcgcgggctggcctcgcgtgacagcgccaaggcggcgggccagtacatcgacgtgaccgatgtgctggccgggctgca
gtcccagctgcacaaggcgcgcaagggctgagccagggtgcgcttcaacgtccgttttaccgaggaggcgcgtaatgatc
tcgcgcggctctacggcgatttgttgcagcgggctgggactgatttcgctgtggccgagcgtgctttgcagctccttggt
gatggcatcaccgtgcttgaagtggcaccgctgagctgtcgtaaagttcggcaaagcgaccctttccagcgtgaactggt
gattggcttcggccccagtggctatgcgctgttgttcgaagtccaagacaagaagacggtgcttgcgctcgcggtgaggc
atcagcgtgaatgtgactggtgctaaggtctacggcgaagaacgtatagaaaattttgaatttaaaaagaaggtagtgat
ggcacggatgtggatggtgcgcggtgagggcggaagcttgtacgaagcatttcgcgaacaaggcgtggttgcagtgggct
ggattcagctcgcggctgaggccaagccaggcatcgatcgcaagcagttgatcgcgatctatcaggctgctgagccattg
gccagacctggcaccgtcatttccggcgcctcgcaggtatggcgtttcgtaaatgaaattcagcaagacgattgggtcat
tacttactcgccagcgaatcgcctctacgcagttggcactgtggcggggcaggcggagtacttcgccgagtcggccgaat
cagggatagcgcttgcgcgcaaggtgcaatggctgcagcaggagcttccccgcgatcacctgggcatctccaccaagaat
agccttggctccacactgactttgtttgaggtgccacccagtgccgccgacgagatattggcggtgctcaaaggcaagcc
ggtgcaggagctcgaacaagcgctggacgaagccgttgccgaccctctcgcaggcatcgaatcccaagcgcttgagcgca
tcaaggatctggtcagcgagcttggctggaatgacatgcaacaacttgtggccggcattctgcgagcgatgggctacaag
actcaggtttcacctcccggctcggaccgtgggaaagacatcgttgcatcgcccgacgggtttggcttcgaacatccacg
tattgtcgtggaggtcaagcatcgtaaggggcaaatgggcagtcaggacattcgcagctttcttggtgggcgccacaagg
atgatcgcggtttgtatgtcagtaccggcggcttcagcaaggatgcgcagtacgaagccgatcgggcgtccatcccattg
gcgctgtggacgctggaccatgtggtgcgcgcgctgatcgagcactatgcggctaccgacgccgaaacaaaacgcattgt
gccgctgaaacggctttactggcccgcctgaagccagaggaagaaaaagtgacatctaccgaacaaaagatcgagcgctt
catcgccgccttggcttcgcttggcggcagcgcgggcaatcaacgcctgcgtgaggaactgggctggcaggacagcacct
accaacgcatcaagcagcaactgatcgacgacggccgcatccgcgctggtcgggggcgaggcggatcggtttccttgacg
gcgtccacccaaacgccggctacgcccaatattgcagccgagcccaagccgacacaggccaaacccgcgcctgcaccgct
caagaaggaatctgtgtccgaactcgactacgctgacaagctctggaaaaccgccgacaagctgcgcggcaacatggagc
ccagcgactataagcacgttgtgctcggcctgatttttctcaaatatatctcggatgcctttgaagcccggcacgcagca
ttgctggccgaagatccaccagcggcagaggacaaggacgagtacctcgccgagaatattttctgggttcccaagcaggc
acgttggtcgcacctgcaggcaaacgcaaagcaatccagcatcggcacgctgatcgacgacgccttgcgcgccatcgaga
aagacaacgaatcgctgaaaggcgtgctgcccaaggactacgcgcgccccgcgctcaacaaggtgatgctgggcgagctg
atcgacctgatttctggtattgcactcaacgataagggcggcaagcccaaggacgtgttgggccgcgtgtacgaatattt
tctcggccagtttgccggcgccgaaggcaagcgcggcggcgagttctacacaccgcgcagcgtggtgcacaccctggtgg
agatgattgagccatacaaaggccgcatctacgacccctgctgcggtagcggcggcatgttcgtgcagagcgagaagttc
gtcaacgagcacggcgggcgcatcggcgacatcgccatctatgggcaggaaagcaattacacgacctggcgcctgtgcaa
gatgaaccttgccgtgcgcggtatcgacagcgacatccgctggaacaacgagggcagctttcacaaggacgaactacgcg
acctgaaggccgacttcatcctggccaacccgccgttcaatatctccgactggggcggcgagcgcctgcgcgacgacgtg
cgctgggcgttcgggccaccaccggtgggcaatgccaactacgcctggttgcagcacatcgtccatcacctcagcccgca
cggcttcgccggcgttgtcctggcgaatggctcaatgagcagtcagcaaagtggtgaaggcgacatccgtaaatcgatga
tcgaagccggtgtggtcgactgcatggtcgccctgccagggcaattgttttattccacgcagattccggcctgcctgtgg
attctggccaaggaccgcagcaacggactggtgctgcagagcaagctgcgcgaccgccgtggcgaaatcctgttcatcga
cgcccgcaacatgggcacattggttgaccgcacccggcgcgaattgagcgatgccgaggtggccaggatcgcggcgacct
atcacgcatggcgtggcgaacaggatgcaggcgactacgcggatatcgccgggttctgcaagtccgccccgctcgatgag
gtgcgcaagcacggccacgtactcacgccgggccgctatgttggcgcagcggcgcaggaggatgacggcgaaccgtttgc
acagaagatgcagcgcctggcaacgctatggcgggagcagcagcaggaagcggcgaagcttgacgcagcgatcgagatga
atctgaagcacctggggttctgacaggagagacatgatgaacgagaaactcgacctcacagcattgcgcaatgcggtgtc
ttcgctggaagacagcctgggcgtggtcagcgacagcgcctggtttgaccagcaatccaaacaggtgaaaaacacgctgg
tggcaggcgtcatccagaatttcgagttcgtctatgaaatcggcatcaagatgctcaagcgccagatcgaggccgaatcc
gccagcccggaggaggtggatgaaaccaacttccgcgaagtgctgcgtgtggccgccgagaagggcctgatcgcagacgt
agaggcctggttcaagtatcggcagatgcgcaacatcaccgcgcacacctacgaccacgaaaaggcgaagaaggtgtacc
agggcaccctggacttcatcgtcgatgcgcgcgacttgttgcaaaagctggaagcacgcaatgtctgacacgcccaatat
cgacatacggcccgatcattggcagatcgtgcgtgacattctgcgtaagcacgtgccgcaatatgcagtatgggccttcg
gttcgcgggcaaaatggctggccaagcagtattccgatctggacctggccatcatcattgatcagcccttgtcgctgtcg
atcagcgcggcgctggccgatgagttttccgaatcggatctgccgtggaaagtggatatcgttgattgggcgacaactgg
tgagtcgtttcgcaagatcattgagcgggataaggtggttgtacagccacccggttgcgagttagctgtgacgagtcaat
ggcgatgtactacagtgggcgatgctttcgaggttaatccccttcgaagtgttcagcgcgggaaagtaacaccttttatt
cctatggatttgttgcctgtaaacgaacgctcgcctgagcgtatcgaaaaacgcgagttcactgggtcaggaataaaatt
taagaatggcgacacattgatcgctcgaatcacaccttgcctcgagaatggaaaaaccgccttcattagcggactgcaag
atggagaagttgcgcacggatcaactgaatacattgtgctaggcggcaggccaaatcattcagacggtttatttgcttat
tatattgcgcgttcgccagactttcggcgatatgcaatcggtcagatggaagggacatccgggcgtcagcgcgtcccgtc
ggctgctgtcgagaagtatcctctggcgttgccacctatctctgaacaacgggtcatctcccgcattcttggggggctag
acgacaaaatcgaactcaaccggcgtatgaatcagacgctggaagcgatggcccgcgccctgttcaagtcctggttcgtg
gacttcgacggcgtgccgccagacgacatgcaggaatcggaactgggcttgattccgaaaggatggcggatatccaccgt
cgggcaggaggttgctattgttggcggttcgactccgagtacaacggaggtcgagcactgggccggtggcacgcataact
gggtaactcccaaggatctatcatcgctttgctttcctgttctcttggcaacagaacgcaaaatcactgacttcggctta
tcaaagattgcctcggggatattgccggtgggaacgttgttgctttcttcgcgggcaccgatcggttatctggcaattac
ggaggtgccaacggctatcaatcagggtttcattgctatgaaatgcgaaggtgtgctttccaacgtatttatgctgaact
ggtgccgggaaaaaatggattttatcgttgcaaacgcaaacggttcgacttttctcgagataagtaagagcaattttcgc
ccgttacctgtcatcgttccatcagcgcaggcccttcatgctttcgatcaatacgcaaggccactgcatcaacgtattgt
cgagagcgagcgtcaatcccaagccctaatccaaatccgcgacactctgctccccaaactgctctccggcgaactgcggg
taaaggatgccgaacggattgctgggtccgcctgatggcctttttatccgaagccgccatcgagcaagctttactcgaac
aacttcgtgggctgggctatgccgtcacctcagatgaggccatcggccctgatggtagagcgccggaacgtgaaagccac
gctgtcgtggtgctgcaccagcgattggccgatgccgtcacccggctcaacccgcagctgccgccggaggcgagagaaga
cgccatccgcaagctcacccaaaacgaattgccgaacctgctggaagaaaaccgccgcatccacgcgctgctgaccgaag
gcgtggatgtcgagtactacgcagacgatggtgtgctgacggcgggcaaggtttggctgctcgacttcgatcgcccggag
aataacgactggctggccgttcaacagtttgtggtcatcagcggccaggccagacgccggccggacgtggtgctgttcgt
caacggcctgccgctggcggtgatcgagttgaaagcgcccggcagcgcaggtgcacacctggtgggtgcattcaaccagt
tgcagacctacaaacagcagatccccgcgttgttccataccaatgcggtgttggtcacttccgatggcattgccgcgcgg
gtcggctcgctgtccgccgatctggagcgcttcatgccgtggcgcaccaccgacggcaagcaggtgctgcccaaggggca
gccggagctgcctacgctgattgagggggtattcgcgccacaacggtttctggagctgctgcgctggttcaccgccttcg
gcgaaaccggtggcgggctggtcaagatcattgccggttaccaccagttccatgcggtcaaccacgcggtggaatcgaca
attcgcgcttcacgcagcgccgttgccgaagatccagccaagtacggctcggccagcgttaaagcgcagccggcaggcga
ccgcagggcgggggtgatctggcatacgcagggtagtggcaagagtctgctgatggccttctacgccgggcggctggtgc
agcacccggcgatgcgcaacccgacgctggtggtgctgaccgaccgcaacgacctggacgaccagttgttcggcacgttt
tcgatgtgcaaggcgctgctccggcagacaccggtgcaggccgatagccgcgaggatctggcgcgcctgctggatcgcgc
aagcggcggtgtgatctttaccaccttgcagaagttcggtgaagtggatgcgccattgaccgcgcgccgcaacgtggtgg
tcattgccgatgaagcgcaccgcagccagtacggcctgaaagccaaactggacgcgaagaccggcgtggtctcgtatggc
tttgccaaatacatgcgcgatgcgttgcccaatgcctcgttcatcggcttcaccggcacgcccatcgaagccaccgacgt
aaatacccccgcgctgttcggccattacatcgatgtctacgacatcagccgcgcggtggaagatggtgcaactgtcccga
tctattacgaatcgcggctggcgcgcattgaactggatgaagacgaaaagcctcatttggatgcagaggtcgaggccctg
ttcgagtgggaaggcgcagatgaaaaggaaaagctgaaagggcgggcagcggcggtggagcggctggtcggcagccagaa
gcggctggccctggtggcgcaggacctggtaacgcacttcgaagagcgtgtggctgcgctggatggcaaggcgatggcgg
tgtgcatgagccgcgagatctgcgttgacctttataacgaaatcgtcaagctgcgcccgcactggcacagcgacgacgac
acgctgggcgtggtcaagatcgtgatgaccggcgcggccagcgacccgccgcaatggcagcaacatatcggtaacaaggc
ccggcgagatgcgttggcgcgccgtgccaaggatccggccgacccgttgaagctggtgatcgtgcgcgacatgtggctga
ccggcttcgatgcgccttccatgcacaccatgtacgtggacaagccgatgaaggggcatggcctgatgcaggccatcgcg
cgggtcaaccgcgtatttcgggacaagccggccggcttgatcgtcgactacatcggtatcgcccagaacttgaaatccgc
cctggcgcagtattcgccccaggacaaacagaacaccggcatcgacgaagcgcaggcgatcgccgtgatgcgggagaagt
acgaagtcgtgcgggacatgtaccacggctttgattacctcaccgcactgaatggcacaccgcagcagcgtctgacgatg
atggccggtgcgatcgagtggatcctcgatcagcagcagcaatgggtagccgcggcaagcagcgacgatggcaagaaggc
agcgcaacggcgttaccaggatgcggtgctggccttatccacggcctatgcgctggcctccgcctcggatgaggcgcttg
cagtgcgtgaggaggtgggcttcttccaggcgatccgcgaagccttggtcaaaagcgcgacgggttcaggcatcaactcg
caggagcgcgattttgccatccgccagatcgtgagccgtgcggtggtctccaccgagatcgtggatatcctcaaggctgc
tggcatccagtcgccggacatttccatcctgtccgacgaattccttgccgaagtgcagcggatggacaagaagaacctgg
cattggaagcgctgcgcaagctcatcaacgatggcatccgttcgcgtagcaagcgcaacattgtagagagcaaggcattt
tcggaacggctggaagacgcgattgcgcgctaccacgccaatgccatcaccactgccgaagtcttgcaggaactgatctg
catcgccaaggacatccgcgcggcacgtgcgcgtggcgaagagcaggggctgagcgaggatgaagtcgccttctacgatg
cgttggcagagaatgattctgcagtgcaactgatgggagacgatgcactcaaggtcatcgcacacgagctgctggtgagc
ctaaagggcagcgcctcggtggattgggcgcggcgcgactcggcgcgtgcgcgcatgcgtgtgctggtgaagcgcatcct
gcgcaaatacggctatccgcccgatttgcaggatgctgcagtgcgaacggtgctgcagcaggcagaggcactctctgctg
gctggtctgcatgagttgcgctattgacgccaggtcattgcagtagcaggattcgattacggagcctcgaaactccgcta
acagcggtacccacctccgacaaaccggtgggttttttgtgtccgcgtgttttgcgggcgcaaccgacgtgatgctctgc
gtcgggagggcggctaatacaacacccgcaaggggaatacgcccgccggctgttagcggtttcgagcctcccgacttccc
gtccgtcgccttgcggtgggcgggggcgattccatggaatgaggagcaggccatgtcggacgttgtacgcgatgtgcagt
cacacccgggctactacctgccagaaggcgcgcagtaccgtttgcagcagctgcgcgaccacatgcggtttctggcgcgc
ttggcgcagccacgcacgcaggccgaagagcaggcgcggcagccggccatctgcatggacgagttggcgttttgtctgga
gctactggccgagcaggtgggccgggtgctggacgatgtggagtgcgctgtcgtcgaaggggcgtatccattgccatgac
gtggtgtgctctctggatcttgttgaggtctggatcaccgccgaatgaacgcatgatcggcacgggtatggcagcacgca
gcggtgccgattgaatgcccgaatcagcgcgcagactgcgcgcgtgcgcgcacacttgcctcacgtgtttttcaataccg
cgcttctaaacccatccactacaccctgcgtggtctatcggttcgcactcacctgtaaccgtgagtgctgctgaaaaata
ggtgctgctaaaaagaaggcaagcgcttcagtttttcgtaggtgcgatgcatccgagcacggggcggaagcggcgtttcg
gtgaaaaagggggcgcgcagcaagacctcggccttggtgcgctcgccggttccatcgtccagcatgctgttgaagaagcg
caccaccatgcgcttgtggtcggccggcagagcctgcaacgcttccatgaaagggaaggtgtctgcggtcttggcgcgat
tgatcccgatcatgcccatgttgtagtcggggcgcttgagcacatgcaccagcagttgcgccacgctgtagacgtcgcgc
gcatgcctggcggggctgctcaagtcgtaaaaccccggtgtgccgccgcggtttgggtcgccttcttctgcgccgagccc
catgtcgatcagccgaaagatcttcatgggttggtcgtacatgacgttgttgtgcgagatgtcctgatgcacgatgccgg
cgtcttcgcagcaggcaatccccaccaggacatcggccatcagctgccgggccaggccgagatactccattgcggtgatg
gcgccttgttgcagcgctctgcgtgcgcggccaatcatgctgcgcacgctgatgccgtcgattttttccagcaaaattcc
gaaggtgtgttcgatctgcaccacgccgtgggcgcggacgatatagggcaccgcatcgaccgacctgatcatttgatatt
cctggaagatcatggccttgggcgcatcgatccgttgctgaagcgcctgtgcgtctacaacgcaggtggggtcgctcagt
gtcggtggggccggctgttgcgggttggtgcgcaacaaggccttgaagatgaaggcgcgtccgcaattttgcccgtcctg
ccaaagatcttcggccagccgaaccgcgtaggtcgaggcggatgcgccgctgccgacggttggcattacgtccagcgttc
ctgcagtgcctgtgtgcccggtttccagcctcacgcggagaaacccactgtctacatccagggcgccgggcttcaacgcc
gatagcttctggatcaagtccgggcgttcggatcggctggtcagcgatttcaccaggcgcgggctcagcatgacgtgctg
ccgggcatgacgcatatccctgaccagccgccgggcgttgcgcaagttctggaatgcgtcactgctgtcggcgcccgcaa
gggccgatgtgcgcgtcggcgtctccagcaggcaggcccaggtcggtaagccgggctgcgtgccgagacgggggctgcgg
ctggagagaggcgtcgttggcgagtcgctactggatgaggaccaggtttgcggtgccaacgatggctgcaggcggggcac
caccacctccaggcgcttacgttcgtcggcaagtaagccgatggtggttcttcttttttccagcaggttgagcggatggt
ctgcgacgggatggggcggggggtgttgctggggcgcctgtgccgtgtcgggcgcatcgcgctctgcgtctgcgcgcagc
gccgtggaagggggagtgaacttgccggagatctgtttcatggtcgaggacagtgtggtcaacgatcaggggaggtggct
ctgctggagcgattgcaacacgcggcatgcggcagctggagtgcgctcgctggcaccagcagcgacgcagcggcgatgcc
ggctgcgtctgttcatcatcattgaggcagtggtgcatgcggagggagcaatgcacgcaccagtgcaggcgtgggcgaag
ttgcgcgcgtgctgcatgtcttggccatgggcgcggcgggctcggcgccggctgtggtggccaacgcgcgcgcaccgcac
gatcgccagccaccctgcgcgtttgcctgcagcgatacatggtgcgggcgcgcaccgctttcgcactttggcattcgcag
cgccgcttgtttcgtgttcggcaatggtttttcgtccggatgcgtcatgcacaattacgcttggaaacaatagcgcgcat
cgatagcggagaagtgacgatgcaacctttagcgttgacgtccgccacgcgccgaggtgcaaggcgccagcagcaagagc
gcgcgaccgtggcagatgccggcccctgtgcaccggccagcgacccgcacgccaatacgcaactggcccagagcatgcca
cggcggcccgtccgcgaggcgccactgagggtgccaggcacaccgcgtggcgtgcacctggccaatgtggggcgagcgat
cgcccatgtgggcgccgccggggccgcagtatggggaggggttacggcattccaggcgcctgctgcggcggcatacggct
atttcaacgatgacctgtattacaagaattttgctgttgtcagtggctgccagacagtggtagcgctggccgcattcctg
gggatgaggctggccgatgagatggccactcgctacgtggaggcgcaaaccgggtggtacgcagtgccgaccaaggcgca
gcgggcacgcgagttgggagcaaccgaggcctgcctggatgaggcggtcgacatggtgaccagattggacgccgaccctc
ctggtccggccatggacgaaggcgagcggctggcattggccagggatctgatgcacctcatgacggtagaacgttcccgt
gtgccgccagacctatggcgagcagcgagtggggctgacaacgatgcgcacggtctggtcacccggctcctgcaggccgc
cagaacccgtgcagcggaagaggcgtccacgtcgttggcagagtgagcgcgcctgccggcacggtgccggggcagggccc
gcaatcgccgagcagtgctgcttcagaatgacatcgacgccaacgtggacatggtgcgcgattgcgccgggttcgacgca
cggcactggatcgtcggcacatggccagcagtcgatcgtccagcagggcgcttggcttggatcggccaatggttgccatc
gaatgtgtcagaaacgtggtgcgcgttccgccatcggtcacgcgtgttcggccaatgccgcgcgttcttgattgcgcggc
ggaacaatggggttccatccatctatagcgaggtgatgtatgcgtcctgtggcaatgacgacggcagtgcgcaggggtga
gagacaggatcaggaaaagagggttgccgagtccggtgcgggcccctctgcacgtgttcacgacccgcatgccaatccgc
agctggttcaggctctgccacggcggcctgtacgtgaggcgcccatcaggccggccggacaggctgttgcccaagtcgcg
cagccacaggaaccagccgctgggctgcgcgtggcccactttgtacacaacgtagcggagattgctgccatgggctctgg
actcgcgttcactcgtggtttgacccacttttacgtctacggggggcaaagcggcttcgcggttgaccaaagctataacg
agagggtcgcttcagaaggtgccaataaaatgcttgtcgcggcggcggcatacggtggcttcaaggccatcgagtctgtc
gcttcctggtacatacgcgctcaaacgccggggcaaagaggcctgcgtgctcgggaattgggagccaccgaagcgtgtct
ggatgcggcggtcgagatggtgaccacgccggatgacgacaatcccggtcctgccatgaacgaaggcgagcggattgcgt
tggccaaggatctgatgcacctcatgacattggagcgttctcgcttgccgccggacctgtggcaagcggctagcggtgct
ggcgacgatgcgcaccagttggtcaaccagcttttgctggcagccagggctcgtgcagcggagcaagcatcgacgtcgtc
ggcagattgaatgcgcactggcagctggcgggagcgcagccggcaatcgcggggcagtgctgtttcgggattacaccggc
gccgacttgagaatgcccgacaaactctcccgcaggatcagctgcagatgcatgcgtttgagttccatgccgctggtcat
cacgctgtgcaggccgccgcacatggcagcgacggcgaagacgcgcgcctggaattcgtgttcgctgctggcggtgtcgg
tgtggccgcggagcaggcgcttgagcaatgcgctgaggtgttcgatcagcgatgcgctctgcaggcgcacgaaggcggcc
agcaccgggtcgcgcagggtggccaggtgcagctccaggtcgatgcgggtgcgcttgatgttgatttgctgcagcagcca
gtcttcgagcaggccggcgatgaagtccaccacgtgcacgtcggccgggcgctccaccagccacatctggcggatggggc
gcatgtagttgcgttcgagcaatgcgcgcaccaacgcgtccttgtcttcgaaacgctgcagcaggctgcggcatgacagg
cgcgtgcgttcggcgatcagttcgaagctggtcgccgcaagaccaatctcgtcgatgcagcgctcggcggcgtccagtac
gtcgtctagcagaccctcttcgcgttgctttgcggtgcgtagcagaaggacgttggacatgggcggcggtctgcaggggg
cctgcattataccgaggcagggttacgtatccgttggaggtgcgctgggcgatgcggtgtgtcatgcccgctgcagcgtg
gctgtctgcggcgcatgcatgacaccagtggcgcggctaggacgcgaccaccggcgtggtcgaccgactgtgcacggcgg
ctgtgcgacatgtgctgacaacgtcatgcaggagatgggtgtgactgagaacagtgcggttgcgggggtgtcggcgcagt
ggccggcgcggttgtgggtggtgcggcatgggcagagtgcgggcaacgtggcgcgcgatattgccgagtccaatggggct
gcattgatcgaccttgagcaccgcgatgcggatattccgctatcggcgttgggcgagcgccaggccgaggggttgggcgc
gtggatggcggggttgcccgagcacgagcggccgacgttgatcgtgagttccacctacgtgcgtgcgcgccagactgccg
ccgcagttgcacgtgcgctcgggcagccggccgattcagtgagcgtagacgagcggctgcgcgagaaagaattcggcgtg
ctcgacagatacaccacatcgggaattcgtgagacgtttccggccttgttcgagcagcgcaatctggtgggcaagttcta
tttccgcccgcccggcggcgagagctggtgcgatgtgatctttcgcttgcgcggtatcgtgggcgacttgcagcgcaacc
atgtgggtgcgcgcgtgttgatcgtggggcatcaggtgatcgtcaattgcttccgctatctgatcgagcggatggacgag
gccaccatcctggccatcgaccgcgaaggcgatgtgccgaactgtggggttaccgaatatgcggccgctgtcgatgggca
atcgctggagttggtgcgcacaaaattcgtgccgccagagctggccgatgagccggtgaccaccgaatccgatcgcccgg
ctggagcacgctgatggccgcgttgcgcatgcgcacgctcaccgccgctgcactgcgcgagatgccgttgccatcgcccg
gcggcgacaaggagcagcgtggtcgcgtgttggtggtgggcggggcgatgcgcgtgcccggtgcggcattgctggccggg
gaagctgcgtcgcgcgcgggtgcaggcaagttgcagatcgccaccgctgcgcgtgtggcgccggcgatggccttggcggt
gccgaaggcgttggtgctgggcctggggcagaacggacagggcgaaatcacgcgcgggtaccgtgccttggatgcagcac
ttgcagcatgcgatgccgccgtgatcgggcctggcatggggtcctggaagacaacggcggcactggtcaggctggccgcg
gcaaaggcggtaggcaccctggtgttggatgcaggtgcattgtcgcgcagctcgcgtgcgccacctgggcggccattcgt
actgacaccgcatgcaggacagatggccacgctggccggcgacgataagactgcggtggaagcagcgccgggcgagtacg
cgctgaccttcgcgcagaagatgcgcagcgtggtgatcgtcaagggtgcggacagtgtcaccaccgggccgtaggggacg
ttgtgggtgcatcgcggtggtgtgcctggattagggacctctggttcgggcgacatcttggccgggttgattgcggggtt
tgctgcgcatggcagtgatgcgttgaccgccgcgctgtggggggtatttgtgcacgcggcagcgggtaaacagctgtcca
agcggattggcacggttggatttctcgcgcgcgagattccatataaagtgccagggattttggatcgtctgtcgcgcaag
tgatcgagcccctctccctgcgggaaaggggttggggtgagggtacggctgctgggattggtgaagattgaagtctttta
cgtcgttttgttcgcgatgcatgacgcgcgcggccggcacgttcaagtgcacacgtaccctcttccgatgctgcgcgcca
ccttctcccgatgggagaaggaaatgctagcgtcgctgcttagagcggcagccatgcttcaaggccaggtgagcgtcgtg
cccaccatgcattgacgcaacgcttgttacatcgagctgcatccatcgcttgggacatgccatgccacagcccaagacac
gccgcgctgctgccaacgacaagcgcgaaggaaaatcggccagcccccaggttggcgactatgtcaaagaagaaatcgac
caggtgcgcgaaggcgcgcatggggtgaaaagcaccaggcaggccattgcgatagtgtgtagtcgtcaggtaggcctgaa
gggtacggagcaacctcggtgagcagctgccatgccaggctgataccgaccatacctgctcgccggctgtgcagtcgttt
tgctggccactgctataacaaccagcaagaaagccgccttgcgtcaaggcatgaggagcgcagcgaaagcggcggcaggt
ctcctatctcaaccgtagtccggtgctgactcatgcacgcgctgctggtgccgggattgcaaccgtggacgtagccatgc
tgcacacgctgcctcatcgtgcgaaccatctgccaggccgatataaaaaccgtagagctccaggtcgcctgccagcaagg
tggcaccattgagcacgatgaacgtttcgcaggccaccgctgcggtgcgcttgttgccgtcgacaaatggatgatgacgg
gccaggccatacgccaggcttgctgttggcgccgccaagtccggagatgggtcgccgtatgccgacagttgtttaggtct
ggcaagcgctgagtcgagcagcgcatcgtcgcgcacaccgctcccgccaccatgttcggccagctgccggtcgtgaatag
ccaagacaagtggccgctcgatccagatgatcatgcgtgtgcgttactgccccagtttgttgagcaaggtgcggcgctca
cgcatcacctgctcggccacatccatctgcgcggccaacgtcgggtcgaaggcggtcagcttgatgccgtcgggcgtttc
cagtgcataaagctcgtcgccctttccgagccgcaggcgggccagcagttccttgggcaggatgacgccggcggaattgc
cgatggcagtgatcttgagtttcatggcggcatctcacgtaattacgaaagttataaccttgtcgtcagccagtcgcaag
cgccctgctgaagtggctcagcaagccagtctcgcctgctgcgatcgattagtgtacaaatgtacaccttgttccgtctc
gctgccgcgccccgatgccaccactgaccccccaacgtgccgccgtgttggcgttcctgcaagagcaggcccaggcgggt
gtgtcacccagtctggccgagatcgcgcaggccttcgggtttgcctcgcgcaatgccgcacaaaagcacgtgcaggcgct
ggccgaggctgggttgatcgagctgctgcccaatcagaaacgcggcatccgtgtgcccggtggcgccgggcgcgatgcgc
tgttgaatttgccggtgctggggcgtgtcgcggcgggtgtgccgatcggggcggatatcggcctggagcgtcaactctgg
ctggaccgtgcgctgttttcgctgcgcccggattacctgttgcaggtgcagggggattcgatgatcgatgacggcattct
ggatggcgacctggtgggcgtccatcgcagcaaggaggcgcgcgacgggcaaatcgtggtggcgcgggtggatggcgaaa
tcaccatcaagcgcctggagcgcggcaccgaacggatccgcctgctgccgcgcaatcgcgcgcatgcaccgattgtggtg
gcagccgatgccgacttcgcgatcgaagggctgtactgcggcctgatccggcagggctgagatgagcgagccggtacagt
tgcgacagcacggcaatgcagcagtggccatgccgctggacgccctgctggccgcgcgcacggtctggcgtgcaggccag
ggcagggccaccgtcaatggcggcgaatccaccgggcatgcggcattggatgcgctgctgcccgatggcggctggccgcg
gcgcgcactcaccgagctgttgctgcctgcgcatggcatcggcgagatcgccttgttgctgccaacgctggcacgcatga
ccgccaggggcagccgggtggtgttggtggcgccgccgttcattccctacgcgccggcctggcaggcaggcggggtggtg
ctcgagcatctggaagtggtgcaggccgagccgcgcgcagcgttat-gggcgttcgaacaatgcctgcgcagcggcgcat
gcgccgcggtgctgggctggccgcagaccggcgatgcgcgtgcgctgcgccgcttgcaggtggcggccgatagcggcaac
tgctgcgccttcgcactgcgcgatcgccgccatgcggtgaatgcatcgccagcggcgttgcggctggaattcctgcccga
gcgcgatgcctggcaagtgcgcaaatgccgcggcgggcaggtgccgtcgcagccgttgcggctggcgcattgaggcgcgc
gcatgttgtgggcctgcgtattgctgccgcagctggcgctggacgctgtccttcggcgtctggaagagccgcaggcgccg
ctggtgctggtggagggtccggcgcagttacgcagcctgcattcggtcaatgccgcggctggcgcggccgggttaaaggc
cggcatgcggctgtcggcggcgcatgcgttgatgacgcaggtgcgcaccatcgattacgacgcgcagcacgaagcgcgca
cgcagcggtttcttgcggcctgggcgtatcggcatagttcgctggtcagccagcagtggtcgcgcgccatcgtgctggaa
gccggtgccagctttcgcttgttcggcccttggccacgcttcgagcgccgcctgcgcgatgagctgcaggccttgggttt
ccagcaccggcttgcgctggcgcccacgccgcgtgctgcgcgcgtgctggctggcctgcgcgatggcatggtggtcacac
agttgccggcgctgcacagcacgctcgacaacgtgccggtgcgtcgcgccgcattgcccgacgatgccggcgcgcgcctg
caacacatgggtgtgcgcacgctggcagcggtgcgcgccctgccgcgtgacgggttgcgccggcgcttcggtgcgggcct
gctcgatcatctggatcgcctctacgggcaggtcgacgacccactggagtgctacgcgccgccagaccatttcgaccacc
gcgtggagctgggctatgaggtggaaacgcatccggcgctgctgtttccgttgcgccggctgatgggtgacttatgtacg
tatctgtccattcgcgatggtggcgtacagcggtttttactgcgcctggaacacgaagaaggcgcaaccgatgtggagat
cggcctgctgacgccggaacgtgcgcccacgttgctattggagctggcgcgcaatcggctggagcgggtggagatcccac
ggccggtggtggcgatgcgcctgctggcacggcaactgccaccgttcgtaccggccatgcgcgacctgttcgatcaacgc
gcacaacaaacggtggagtggccgcaactgcgcgagcgcctgcgtgcgcggcttggcgatgacgcggtgtatcgcgtcct
gccggccgacgacccgcgcccggaacgcgcctggcgtcgcgccatcggcgatgcggtgcgcgaagccgccgcgccgccac
gtccgccgcgccccacttggctgttgccgcagccggtgcccctgcacgacccacacctgcgcatcgtgtccggcccggaa
cggctggaaagcggctggtgggacgatgacgaggcgcgtcgcgactactacgtggtggagaccgcgcgcggccgccgcgg
ctgggcctttgccgcgcctggccgattggatggctggatgctgcatgggtggtttgcgtgatcgctcgcatgcctggacg
gtctccacgcatgggctacatggcggctcgtcgcagcttgggcgcgcgctgcagatatcgggtctgcaggccaaacgcgg
cagcatctgcaatggcaggatctgctgcgcactgcacggtccatgcagcccagcgtgctgctgttgaaggcatccagcgt
ccatgagctgggatgacgccatcgagggtgtagaccgcgacacccccggcg--ggcgcatgccgcgcgcctggaatgtgg
ctgcacgcctgcgcgcggccaacgacgacatcagccatgcgcacgttgccgatggggtgcccacgtatgccgaactgcac
tgcctgtcggacttctcgttcctgcgtggcgcctccagtgccgagcagttgttcgcacgcgcgcagcattgcggctacag
cgccttggccatcaccgacgaatgctcgctggccggcatcgtgcgtggcctggaagcctcgcgcgtcaccggcgtgcgac
tgatcgtcggcagcgaatttaccttgatcgatggaacccgcttcgtgctgctggtggaaaacgcgcatggttacccgcag
gtgtgcgggctggtcaccaccgcgcggcgtgcggcaagcaagggtgcctatcgcttggggcgtgccgacgtggaagcgca
gtttcgcgatgtggcaccgggcgtatttgcgttgtggctgcccggcgtgcagccgcaggcagagcagggcgcctggttgc
aacaggtgttcggcgagcgtgcatttctggcagtggaattgcatcgcgaacaggacgatggcgcccgcctgcaggtgctg
caagcgctggcgcagcaactgggcatgaccgcggtggccagcggcgatgtgcatatggcgcagcgtcgcgagcggatcgt
gcaggacaccttgactgccatccgccacacgctgccgctggccgagtgcggcgcgcatctgtttcgcaatggtgagcgcc
atctgcgcacccggcgcgccctgggtaacatctatcccgatgcgttgttgcaggccgcggtggcgttggcgcagcgctgc
accttcgatatttccaagatcagctatacctatcccagagagctggtgccggaaggccatacacccaccagctatctacg
ccagctcaccgaagccggcatccgcaagcgctggccgggcggcatcacggcaaaggtgcgcgaggacatcgaaaaagagc
tggcgctgatcgcgctcaagaagtacgaagcgttcttcctcactgtgcaagatgtggtgcgcttcgcacgcgagcagaac
attctctgccagggccgtggctcatcggccaattcggcggtgtgttatgcgttgggcatcacggcggtcaacccggatga
aacgcgcctgttgatggcgcgctttctgtccgaaaaacgcgacgagccgccggacatcgacgtggacttcgagcacgaac
gtcgcgaggaagtgctgcagtacgtctacagaaaatacgggcgcgaacgcgcagcgctggcggcgacggtgatctgctat
cgcggcaagagcgcggtgcgcgacgtggccaaggcgttcggcctaccgccggaccagattgcgttgctggccaattgcta
cggctggggcaatggcgaaacgccgatggaacagcgcatcgaagaagccgggttcgatctggccaacccgctgatcaaca
agatcttgcttgtgacagaacacctgcgtgaccacccgcggcatctgtcccagcatgtcggcggcttcgtcatctccgac
gagccgttgtcgctgctggtgccggtggaaaacgctgcgatggccgaccgcaccatcatccagtgggacaaggacgatct
ggaaaccatgaagctgctcaaggtcgattgcctggcgctgggcatgctgacctgcatccgcaagacgctggacctggtgc
gcggccaccgcgggcgcgactacagcatcgccaccttgccgggtgaggatctcccaacctacaagatgatccagcgcgca
gacaccgtcggcgtcttccagatcgaatcgcgtgcgcagatggcgatgctgccgcggctcaaacctgcagagttctacga
cctggtcatcgaagtggcgatcgtgcggcccggcccgatccagggcgacatggtgcacccatatctgcgcaggcggcagg
gccgcgaagacgtgagctatccgtcgccggcggttgaagacatcctcaaaccaacattgggcgtgccgttgtttcaggag
caggtgatggagctgctgatgcatgccgccgattacaccgaaagcgaagcagacaacttgcgtcgctcgatggcggcatg
gcggcgcggcggcgacatggagcagcatcgcacgcgtgtgcgcgaacgcatgcagggcaaaggctacgcctccaccttca
tcgaccagatcttcgagcagatcaagggcttcggttcctacgggtttccgcagagccacgccgcctcgttcgccaagctc
gtctatgccagctgttggctcaaacgccacgaaccggccgcattcgcctgcgggctgctcaacgcacagccgatgggctt
ttattcggccagccagatcgtgcaggacgcgcgccgcggcagccccgagcgcgaacgtgtggaggtgttgccggtcgatg
tggtgcacagcgactgggacaacaccctggtcggcggccggccgtggcgcagcgctgccgatcccggcgaacagccggcg
atccggctgggcatgcggcaggtcgctggattatcggacgtggtggcgcagcgcatcgtcgcggcacgtacgcaacgcgc
cttcgccgatatcggcgatctgtgcctgcgcgccgcactcgacgaaaaagcgcgcctggccctggccgaagccggtgcct
tgcaaggcatggtgggcaaccgcaacgccgcgcgctgggcaatggccggcgtagaggcacgtcgcccgctgttgccaggt
agcccggaagagcgcccggtggcgttcgaagcaccgcacgcgggcgaagaaatcctcgccgattaccgctcggtcggcct
gagtctgcgccagcatccgatggcgctgctgcgcccgcagatgcgtcagcggcgcatcctgggtctgcgcgacttgcagg
gccgcccccacggcagcggcgtgcatgtcgccggcctggtcacccagcgccagcgtccggccaccgccaagggcaccatc
ttcgtcaccctggaagacgagcacggcatgatcaacgtcatcgtctggtcgcacctggcgctacgtcgccgtcgcgcgct
gttggaatcgcgcttgctcgcggtgcgcggccgctgggaacgcgtggacggcgtggagcacctcattgccggcgacctgc
acgatctcagcgacctgctcggcgacatgcagctgccgtcgcgcgatttccattgatgcttttcgggctgtggattgcgc
ctgggttcaatgtgcgttctattgccaactgctggcttttctgtccaaatcgcctggtggtgccaaggccgaccgacgca
atcgatgcagtcatgtgcctgtaaattgtcgagcccgcttgctgcgctggctgtttcaggccaagtggcgaagcaacgcc
tgtgcaacgcagccacacgcgtgagtgactgcatctgcccgccggtcactggcagcaaaccagtctgtgctacaccatgc
acatccgcgcggccgcgctggcttgtctttcacccaagaggcgatcatgaagttggaggcgttgttcgacaagttgcaca
ccttgcccaccgtgcccaaggtggcgcaggacctgatccgtcaattcgacgatccgcagaccgatatcgatacgctggcg
cacagcatcgagcgcgatccggtgattgccgccaaagtgttgcggctggccaattcggcgcgcttccatggcctgcgcga
ttccaccagcgtggaagacgcggccatgcggttgggcttcaataccctacgcacgctggtgctggcctcggcgatgaccg
gcgcgtttcgtgccgggccaagcttcaatctcaaggcgttctggcggcacagtttcgaggtcgccggcatctgccgcctg
ttggcgcgtcagcatgggctggacccggagaccgccttcacctgcgggatgatgcacaacatcggcgagctcctgatcca
gtccggtgcgccggaatacgccagccgcatcaatcacgacacctcctctgccggtcatgcggccgaagaaaccctgcagc
tgggtttcggctacccggaagtcggtgcagagctggtgcgtcgctggcagttgccggtggtgatccagcaagccatcgcc
tatcaggtccggcctgccgccgcgccggagggcgcgcgcatgccgctgctggttgcccaggcagtgcaggtttccgatgc
gctgcacgtgcacggcggcgccgatgcggcggcgttggaagcggtacgtggcccgctgatggacggcgtggatctgcaag
cgctgtttgccgtgctgcctgatgtcatcgaggcagaccgcgcatttgccgagttgctgcactgaacccgttcggcacct
agccggtggctgaaagtctgttgctcgcgcgcagtcgcgcgagcgtctgcaggcaccgcgtggcaggcgatgcgtcgcct
gcacgccaatcgacgagctacttgccgaagtatctggaaatgctgggatacacgtccgaaaagcgcgagtagtaatcggg
atcgcgccgcgccgcgcaggacgaggtgccatcgaataaaccgccccgcagctggtatgcgccgttgcttgccacggtga
acaaacccgagccggaggaaccgtcttcggtaacgccttcgtgccaatgcacctgatacagcgggctcttgtcctcgtag
gaggtcttgagcgctgtcacggtgccgagcgagtattttttgagcgcattgttcgggtggtggatgcccacgatcggggt
gccgatggcagtgatcgcgacgctgctccaacctgcatagaacgctcccggtggtggcgcgctcctcagctccagcagcg
agatgtcgcgcgttgagttggcatagcgcaacaccgcaccgccgctgagcgtggttgcctgtgtgctgacggtggtgctg
ttgcagcgtgctgcgtcatagaaccagtaggtctgcaaggtgttggcaacgctcttggtgctgacgcaatgcgaggcagt
ccagaatagatggcgtttgggcgagttggcgttattgagcaaggtgccggtgcacgagaacgacccattgctgtcggtga
tcaccatgcgcgcgactgcgctcgacgcatcgagaaagccacgggtggggtgggcacggcagacgatatcgcgttcgcag
gagctggtgttgccgatggcgctggccatgaagtcctgcgtgttggcaccggggctgatatccagatgcgataactgcgg
gatgctgaggctgaagttctcgggatattggcccgccggcagcgcgatctcgatcagcaggtcttctccgtcgacaaccg
gcgaccaaccgatggcatcgcctgcggtgacgaaatcggcgccggaacgctcgaagacatgcccgtcgttgccagcgaag
cgcaacaccacccgggagggcgtgccgggtgttgcacctgctccgcgcaacatcaatgccgcgcggagcgaggccgcctt
tgccgagctgagcttcaaggcggccacacgcgtgccattgcctgcgagctgccagtccagcgcggccatgttcacccgcg
gccgcgggaccgcacgcgaaaagccgatctgcaaagggtgcccatgtttgagctgtgcaatgcggcgttcacgcagcagg
ttcaattgcttttcggtgggggcagccaggtgtgccacctgggtggacatcaggccaccacgcacatctgccgactgcag
gctcgcagcgcccagttgtgccggttgcggtgccgcgctcaccggcgctgcatccatctcggccggtggcacggcgagcg
cagggagggaaacggcagaaagcaaggccagacagaaggcgttgtggcgatacatggcaggtcctttggttcaggagcgg
caggtggctgcatgagcatgccgtctcatccgggccgaatgagaatggcgaatcttcaccgcttggtcggtgcgaacaag
cgcatgggcagcttgcctgcctctgcagggagcgacgttgcggccacgcccttccttcgctgtgccgttgatgattgcgc
tgcaaggtgggtgccgccggacatctgacttgcgacccgttccgggtgatccatgccttgcttcgcgctgatctggcagc
tgtctgccgtgatccagcaagctatcgctgaccaggccaggcctgcgggcgcgtccgagcccaaccgccacagcgcgcac
actgtcacgccgcgccgcagctggacgcgcgtcggcacaggcgctagcgtggtacggattttttgcctacaggggaatgc
ccgatgcgccacgacgcgcagccgcgccagctcaccttccgcgccgtcgtgctggccatcgtgctggcggtggtgctttc
ggctgccaacgcctatctcggcctgttcgcgggcctgaccatcgccactgccatcccggcagccgtggtgtcgatgggcg
tgctgcgcctgctgggcggcggcaccatcctggaaaacaacatcgtgcagaccggcgcttcggccgggtcgtcgatcgcc
gccggtgtgatcttcaccattccggcgctggtgatcatgggctactggccggacttcaggtactggtgggtgctgggcat
tgccggcatgggcgggctgctgggcgtgctgttctcggtaccgttgcggcgctcgatgatcgtcgaagacccgctgccgt
tccccgaaggcaaggcggcggccgaagtgctcaaggccggcgaaaatcccggcccgggcctgaagatcctggccgcttcc
ggcgccatcggcgcgctggtcaagctggctgcggccagcggtttgcgcgtgatcccggatacctgggcgcaggccaccta
cctgggcagcagtcgtctggtggggtatatcggcaccaacctgtcgccggcgctgctgggcgtgggttacatcgtcggtt
tgaacgtgggcatcgtggtgctgtccggctcgatcctgtcctggcacatcgccatcccgctataccagcagttcttcatg
ggctcggacccggccctggcgcagagcctggtcggtgcgtcggctgccgatgcggcgttcggcatctggggcgcgaagat
ccgctacctcggcgtcggcgcaatgttgatcggtggcgtgtggaccttgttctcgctgcgcacatcgctgttttccgggg
tcaagagcggttttgccgccgcgcgcaagagcggtggcggtgtggttgcagagaccgagcgcgatctgccgatgaagtgg
atgctggtggcgctggtgctgtgcaccttgccgctgctgggcctgtatcaggccatcgtgcagcaatggcatgtgtcgat
cccgatgaccatcatcatgatcgtggccggcttcctgttcgtgtcggtgtcgggctatctggccggcttgatcggctcgt
ccaataacccggtgtcgggcatcaccatctccaccatcctgttcgcctcggcggtgctggtattgctgctcggcaagagc
ggcctggtgccggtgggcatcggtgccgcgccgttgggtgcagtggcggccatcatgatcggcgcggtggtgtgctgtgc
ggcggcggtgggcggcgataacctgcaagatctcaaggccggttatctggttggtgccacaccgtggaagcagcagctga
tgctcggcatcggtgcgttctcgtgcgccttgatcatggcgccagtgctgaatctgctggcccaggcctacggcattggc
ccggcaacgccacagcatcccaactcgctgggtgcgccgc-aggccacgctgatggcctcggtggccaagggcctgttcg
gcggccagctgccgtggagcatgatcgcgatcggtgccggcgtgggtgcggccatcatcgcgctggacgaatggttgaag
gccaccggcaagcgcttccgcgtgccggtgctggccgcggccatcggtatctatctgccgctggaactgatggtgccgat
cttcatcggtggcttgatcgcgcatctggtggaacgcttccacgccattcgcgccgacgacgaagacggccgcgaccgcg
tgcatcgcccgggcgtgctgttcgctgctggcctgatcaccggcgaggcgttgatgggcatcgccattgcggtgccgatc
gtgctgtcaagccgcgccgacgtactggcattgccggccgtgctgcaactcagtcagtggttcggcctggccattctggc
cctggtcggctggctgctgtatcgcgtcggcaagcgcggcgaacaggctgcctgagcgtgatgttggatggcgtatgcgg
tctgcatgcgccatcggcaagccccctatcgttggatgcgcggcgtgatccagtaccgatgtgattgatcgaggaacagc
cgcgtcggccatccggctccaggcaactgcgaaacgttttacagaccagcgctgcaatggcgccaggtggtccgcacgac
ggacgtcgattcaacggtgcggtggccgggctgcgatcaccaaacatcacactgcagcgcattgggtgagtctctaggtc
gggagcgaatgactcactgccgacaggccgcgcgctgcggcatctcggttgattttccggtgcgaacgtcgcccgtgcgt
ggatcgcgacgccgggtagcgcgctaagagcggctaacaacacgactgcgctca--
=
> 1:1573700-1589835 + PXO35_assemblies/Xoo_PXO35_nanopore(Flye)_correctedTALEs.gb
gccaggcgggcgcggccggtgctcggaatcggcatgtaccactcctgcactacggttctgaacgcgacgtccgcgcccac
ctgacagctgctcgctacgttatgtcagccgcgcgaaatatgattggtcaggagtaaatcgcgtcgggcgccaagaaccg
accgccgcgtatccccaaggtttgaccgcgtctgattgcacggcgctgcactgatcgggcaatccccgccattgttgccg
gcacgccgcatgggtacctgcagcatcaccgcatgcaaggcatcggtgcctgtacggccgccaatcatcgacatccaacg
actttgcgccggctttacgccctgcgcagctgccgtgcatagcgactttatgctgttcctccttatcgtgccgtctcccg
cacgaacggtgcgccatgagtgccgcatgcctggaccgatcctgattcccaccacgctgtagaccatggcgcgctcacgc
gctgtgcgtgagcgccgcaaggccaggcaactgtctggcagtgcaatcctgcgcacttctctgcagcaggcgtgtgcatc
gcacagcgaccgcactgacgccaccctgaaaaaaaccgcacttgcagcactgccgatcaagtgcagcgccgccataccgc
gcgtcgtaacaccttacacatcccacttttcaacgctgcacggtcatgcgatctgtgctgcgctttgccctggaatcacc
gcaatgcacaccaacacctcgcgctcgtctttccgcaagacacccgcatcgctgctcgccgtcatcgttactgcagcgct
gagcagcctcgcagttcaggcgcatgcgcaagacgccaccgaagcggcgctctgcaccgatcggccgaccaaggccaatg
ccacctgcaccgtgccggctggcgactggcagctggaaaccgacatcggcaactacacgcgcgacagtcaacccggcaca
cgcacggaaacctcctacttcaccaatcccacgctcaagtacggcgtcagcgatcgcatcgatctgcagctcaactggac
gccgcagctacaggtcaagaccaccgaccgcgccaccggcgaacgcagcagcctgagcggcggcggcgatctgtatctgc
gcatgaaggcgcgcgtctatgagagcgacaccgcaagcgtggcgctgctgccgttcgtcaaggcacccaccgcacgtacc
ggcctgggcaacgacacctgggaaggcggcttggcgctgccggtcaacgtggtgctgcccagcagcttctcgctgacgtt
tggtccggagctggattggttggccgacagcgatggcagcggcaagcatgtggccatcgtcaacctgatcaatctggcgc
gcccgctgacaccgaagttgtcgatggcggtggaactgtggtcctcgatcaaccgcgaccctgcgcagaccgtcaagcag
tactcggccgatatcgcggcgacgtatctgctcaacccgctgttgcagctggatgtgggcgccaatttcggcctcaacga
ccgcacacccgacacgcaggtgtacctgggcctgtcgcaccgcttctaagagcacctgacaaaacgactgcgcagccgtc
aggcgggcgtggccggtgctcggaattgtcatgtaccactcgtacacggcggttcctccgcgccgtccacccctgtgggt
cgccgctctaaagctctcagccgcccatgccgcaggcagcggcatgggcgcgctcgacggcgtgtcgcgtgacctcgcgc
tgtatgacctcctgcctttgcgcgtgcgccgcagcaacgcctaccatcgacgttttgccgttgccggagatctcgatgaa
gctgcgtcacgccgtattgcccttgtgtttgctggctgccctgccaagccttgccgccgcgcgcggcttcgatgtgcgcg
acatggtggcgctggaccgagtgtcttcgcccacgctcagcccggatggcagcgtggtgctgttcgccaagcgccaggcc
aagaccgccaatggcacgtcggccaccagcctatgggtgcgtaacctgcgtacccgcgacgtgtcgccgcccaagcggct
cacgccggaaggctggaacgtcaacagcccggcgttttcgccggatggcaagacggtgtacttcctcagcagcaaaaccg
gcagccagcagctctacgcgcagccgatggccggcggcaccccgcagcaactcaccgcgtttgcggtggatgtggacaac
tacaagctctcgcccgacggcaagcgcatcgttttcagcgcaggcgtgttccaggactgcggctcggacctgggctgcac
caagaagaagctaggcgagctcaagaaccacaaggccagcggcgtggtgtacgaccagttgttcgtacgccattgggaca
cctggaacgatggccgtcgcaataccttgttcgtggccgagctgcccgcagcgggtgcaaaagcggtggtcggggcgtcg
gcgatcagcgccacgctggccggcgatgcgccgtccaagccgttcggtggcaacgacgattacacctggtcgccggatgg
cgccagcgtggtggccagcgtccgcattccgcagtcgtatggcacggaagcgggcaagaacaccaaggccggcggcaagc
cgaccggcaatgacgagccgtggcagaccaacttcgacctgtatcgcctggatgcaagcggcaagtctgcgccggtcaat
ctgactgcgtccaacccggcctgggatgccggcccggtgttcagcaccgacggcaagaccttgtactaccgcgccatgaa
gcgccctggcttcgaggccgaccgcttcggcctgatggcgatggatgtggccagtggcaagacgcgcgagattgcgccga
cgtgggaccgctcggctggcgaaatcgtattgagcgaggacggcagcagcctgtacaccagcgccgacgatctcggtgag
catccgctgttcaagatcgctatcgccagcggcgaggcgaccaggctggtgggcgagggcagcgtgcacgcccccacgct
ggccggcaacacgctcgcgtttacccgtagctcgctcaagagtggcgaccaggtcttcgtcagcgacacgcaaggccagg
ggctgcgcgcgatcagccagagcgccgctgaactactaccggatgtgcagttcggtgactacgagcagttccagttcaag
ggctggaacaacgacaccgtgcatggctacgtggtcaagccctacaactatcaggaaggcaagacctatccggtggcgtt
cctgatccacggcggcccgcagggcagcttcggcaatgcctggagcaaccgttggaatccgcagacctacgccggccagg
gctacgcggtggtgatgatcgacttccacggctccaccggctacggccaggaattcaccgacgccatcagccagcattgg
ggcgaccgcccgctggaagatctgcaaaaaggctgggccgccgcacagaagcaatacggcttcctcaacggcgacaaggc
ctgtgcattgggcgccagttacggcggctacatggtctattggatggcaggcaattggactcaaccgtggaagtgcctgg
tcgaccacgacggcgtgttcgacaaccgcaccatgggctacgccaccgaggaattgtggttcagcgaatgggaaaacggc
ggcacgccatggcagaacccggccggctacgagaagttcaacccggtgctgcatgtcgacaagtggaaggtgccgatgct
ggtcatccacggccagcaggatttccgcatcccgctcgaacaaggcctggccgcattcaccgcgctgcaacgcaagggca
tcgattccaagttcctgtatttcccggacgagaaccactgggtgctcaagccggataacagcatcttgtggcacgacacc
gtcaatggctggctgaagcagcatatcggccagtgacggacaaccggcacgccgccaggcgcggcgtgtcggtcgcgcaa
ggtaaatagtcgcccctggaaaacccctctcaaacctccattaccatgtttgcgggccacatggtgcttgagggcgttga
ggaacgcgcccgcaccacctgcaaccaggcacgcaaacatgcgatccagcgcagcagccaccgcaggttgtcgccagcgg
cgcagccgagcacgtgcagtgcatcgccttgggcgccgttgagatggcagcgattcaagcggcagtcctgtttcagatgt
ccgatcaccggctctaccgcttgccgtcgtttgatccagcgccattgccgtggtgtcagcgtcttggcttggccgcgatg
caggatctgcacaccctccacgtcgcgcccgcgataccccagatccacaatcgccacctgcgggatcacatccacatctt
gcagcagcccgcgcgcctgttccagttgctcggccaacgtatcgccgtcgtacgggttacccgggaaaactgcgcgcgcc
cacgatcaagcccttgcgcgcactcaccgcaatgccgaccttgacgccacattcgtacggttggcgggccttgcccttgc
tcatgcattccacttccggtgcgtgcaacgcgtagagtttttgtttgtccttggggcgctgtgtcaacaaccgttgtgcg
cgctccagccagacaccgatgcgctcacgcaccgtgggttcccgctggtccagcttgcgttgcagatcgcgcgacacccg
tcccaggatcgtgcgttggcgtcgcagcaccttgcgcatgcgcttgaactggcgcgcatgcgcatggcgtccggccttgc
ggctcaaccccggaccttgcctcacataggtctgccgcaagacgatgccgtggcgcttggccagcagcaccagcttcttg
cgcgccacctccagcaaacggctgtcggtgggatgggcgatcgctttttcctgcacggtggtatccacgatcacccgcga
caactcgcgcgcatccaccgccttcatcgtgtgagcggtgttgatcgtatgcgcc---aacagcgcttccatcccggctt
cgcccagacgctgtcgccaacgggtcagggagctgggatcgcacggcaagcaggtctggaacaccacctcgccggtgaag
aactgccagtacggattttccagccagcgctcgcagaccgcctcgtcggacaggtcgtaggcgtgcttgaggtcaagcag
cccggcgatcaagcgcaccggcaatgcgggccgaccgcctgtgccggtggtggtcggcaaccgcggcgacagcgcctgct
ccaacgcactccacggcagccgatggctcagctggaccagcggatggcgcacgtcgatctggttctccggacgcgaacga
cacagctcatcggcaggcaactgctcggcggcaggacggcgtgtccgcatgggcgaaaactgccagaaaccaggacgtag
cgtaacgaacactggcaattcgagcacaccgaaaacgcagatgaagccttgcaaggcaccaagctgccgctgcgcacctg
gtgctggccttgcagctgttgacctcgaccaagaccaacatggccgcgttggagctgatgcgccatctgggcatcaacga
caaaagcgcctggtggatgaagcacaagatcatgcaggtcatggccgagcgcgaagccatgcgcaagctaaccggtttcg
tgcaaatcaacgatacctatcctggcggtgagcgcaacggcgccaaggcctgacgcggatcgcagaacaagcagccgttc
ctgatggcggtgcagatgatgccatcttccccccgcaccacgctgtgtggtgatcgagccggtgtgcagcttggacaaca
tctcgctgcaggactggatcgcccgcagcctggcgcccgaacgcaaggtctataccaatccgatgccatcacgtgcgctg
gatgagcacgcttggcgtgaaccggttgcaacgccgctgtgcagatcacgggccaatgcatcccaaatgcaattgccgca
gcgcatcacaggcatgtcagactagcgcatcttcctcttcccagttccctgccaggaccgccaggaccgtttgaatgtgc
acgtcgttccgccccgcagtgtgggcaatcgctctgatctgcagtcctgccttgggcgccgcgtcccggcctgccgctgc
gcctgcgcgcgctccggtggcgctgcctgcgtcgtccgagcaaggcggcgacgcgagcgtgccattgccggccacgctga
aatccggcatgggatatcgcgcgtttgcgcaggcggtgatggagcaaggctggcaattggtggatccccttgcggccgat
agctgcatggctgctggcgattgcgagatcgagttccttgcgcccggcggcagtgcgcgcctgcgcgtgcaggtgggctc
gcaggccggtgcggcggtggtgcaaagctggcgtgcgcgacaggtgccgctggatcgcatcggcaacacgagcgctgcgg
cgggagacgccaggcctgcaccggcggcagtggacgcaggcaacggctcgcgctgattcccccggccgcaggccgatcgc
gcatgcggcgtatcatggcgcggcaggggcggattgtttcgatcgcgcgcctggtttgatgcgcctttcccggtctcgag
caccttgccctgcatgaaccccttcgcatgaagagcatcgatcctgccgatcttgaagcgttgttcaatgccgtgccgga
cgtgttgttcttcgtcaaggatcgtgagggccgctacacccacgtcaaccagaccatgctgcggcggctggggctgaaat
cgcgcaaggacctgatcggcaagcgtgtggccgaggtctatcccagtggcctgggcgccaattacgccaatcaggacgag
caggtgctggctggcgaggtgatcgacaacctgctggagctccacctgttcgccaaccgtgagcctggctggtgcctgac
ctgcaagcggccgttggtggtgaacggcaaggtgcagggcatcatcggcatctcgcgcgatctgggcccgcaggatggcc
acgaatcgcaatacgaaaagctgcgacttgcgctggcgtatctcaacgccaattacgcgcagaacgtccgcatgcaggct
ctggtggagatcaccggattttccatgtccaagctgcaacgctcgtttcgcaaggtgttccagctcacgccgcaacaagt
gctggccaagcttcgcctgcagatggcgatgcatctgctgcacggcaacaagagcctgaccgaaatcggccatgcctgcg
gtttcagcgatcaaagcgccttcgcgcggcaattcaagcaagcggtgggcatgacgccgcgcgactatcgtgcgttggcg
aatgcgcagcagttttcaaccgacgcagtgtaaagggcggagcgatctcaacgtgcatgcgcacgacgtgagttgagcct
gaaaattctcctcaacgtctgatcatgtgcgttgcgaacaagggcttgccatggaggggcgtccaccggatctgcaagct
tgtgttgtttcctgattcctgagcgttgcgccgatgattaagagcagccaacaaaacgactgcgctcaccgccaggcggg
cgcggcaggtgctcggaatcggcatggacaacgcgtccactgcggttgtgagcgcgccgtccgcacccacctgacgactg
ctcgctacgttttgttcgccgctctaaaaggcatcggacataatgacgggtcttgataggtgcccaagttatcgggaggt
gtcttggccgccttgtctggtcattgactcactgcgtgcgcagtcggttcgtcttcgtatcagtcaccacgcattcgcgc
cgcatgcaaacagcgcagcattcggtggtttactaaggcagcaatgtcacgcacatcgacatgagtgggtcgcgcttgtt
gcgttgaaacggcaacacggatttcgctgcacgtcatccgtcatccgtcatccgtcatccgtcatccgtcatccgtcatt
gcatgatgagcaatgccgggtggggccagcagtgagtgacgcaggcactgcagcatgcaacgcgataaggccggcggatc
gagcgccatggcacgggtcacgcggttactgcgccacgcagtggcaactgcatcgctgccggctcgcaaggcgtggggta
cggcaccaccacgttccacgcacattcccggacgggggaagcaccttgacgcggtgtgcgcgcaaattgaatggcgatac
cggaggatgcaacgtgcctaaaattgaatcgaccaagcagg-cccccctgatcccgcgcaattggttcaaactgcaccga
caccatcgggctcggcatcagtggcaagcacgtctgccgacagtgcggtgccctcagcgcaactcggcgggctttccatc
aggccgcggctgttgggccgagcctccacagccaatccctcagcggcatcgtccagcaacgcaaagaacgtcagggcggc
gctctttgccgcgcagtcagtttcgcaagggccagatcctgccgaagtattggtcaaggcctcatccaggctgaaacgct
tcaacgacttggcacaaaaagtagtgccgacagaaccgtcggatatcaaagccctggaagcaagactccggtccggaacg
tctgcgctcgaatccgctcgacaggcctttcaggcgcttgccgagttgaatatcaaaaaacgcattccggtcgacaatat
cgaagaacacgagaatttcctggtgccgcagttcgcaatcgccgcatccctgcacttcggcgcatgccagaagatgatcg
atcagaaaatggccaccgaattgggccatgtgcccacccaaagggtcgagatggtgacgttgtccgttgacgccacccgt
ctgcagcaaccggaatcatggcttgcgttacgcgctcatattctgaattcccttgcagcgctggaggaggtttgccagcg
catcaggtcgccgatgacgggtcaggggccgcgtgactcgctcaaggccaatctccccgtcgtcagggcgatgatcgcat
cgtgccatgaacgcatgcagaccgtccgcggaatgctcgtcgaaatatattcaaggagacttagcgatcaggccaccgat
tgcggcctgctccaggtgcttgacagactgagggagctcgaagaaatcgacagccttaaccatgctgcggtcggcgaagc
gctcaatcatgtgatccaggtccatatcgaacgtctgtcctcaaccgagcattcgctcacaccggaggcgctggccctgt
gcaaaaggctactcgtcgaatacgccgaggtgcgcggccgagcggggatgcagctgtgtgtagatgccgccgcgctcatc
gaacaaggtgagcatgccagagatcatctatggccaacgatgctccatcttgcacaggcacttgccgaccaacgtcaggc
aattcttgacatgtgtgagttcgccgtccaggacagacagctgattggcacggcggcggcttcgcccgagcaagcaccgg
catcgataacaccgagcgtgccgacaacgacagcaggcaaatcgagcaggtcacgcaaggcacgcatgcgcacctctgat
gcttccagctcggcagcgcccgcgcagcgggtcattgacgagcgcaacgcagcgcaaaagcaggccgacgagatactgaa
aagcacgcgtctggagtcgttgccggtggcagaactcggcggcgatttcatcgcgctcgccaagcgccttggcaaggaca
ccacagacatagagcgcctgatcggcgactccaggcgtgacgcggcgacggctttcgattttgccaggacctccatgcag
gactggttcggatcgagtgagcgtctgctgcagctcaaaagcaagctccgtgcgggagatccgcgcatcgcacaactcga
cacgcggctgcgtcttctgcagaggatcgagcaggagtttgaacggcgcgaagccgatgcgctcaagatcgatccgcaac
cgcgtgcgccgcatctgcagcgcctgttggcgatgcatgcactggcacgcgtcacggcgccgaaccgccttccctcggag
gacgaccgtggcgaccgcggcaggctattcgaagtgcgtatcgaccacacgccgcagtcaaatggcgacattcccgcgcc
ctggttcgtccacgtacataccgaaaaaccggtaacgtccaccgggctgcgcgcgctccactacaatgacttggccgccg
tccatctgaagacggccagggaggtcaacctgggcgcacgctgggaagagatgatgcgcgccctcggaaacaccgaggcc
aaggtgcaccgggcaaccatcggctcgaagctgatgggccagctttgggcggctggcgctggtgggcaacagtaaccacg
acgcgccgtctgtcctcgccaaggaaagagatcttcggaaaagaacgccccacgaccggcctactcactcaacgtgcatg
gccagcctcgtcgcccaggagcatggtcttcaagcggcggcttcaactctggatcgcaacaccaacggttgtgaagtggt
ccaggcgacctgacctgagcgacttcactaccaaatgtctgcactactacttgctgcggtcttcatttccgggctttctc
aaccacgttgatgaggaaagaggaattgcgtgccaacacctgattcaccagcgcggcatccggcatccaacccgcgtcag
acatgtctttcaattgatcgcccaacgaacgcaaggaggacgtggcggagtctacatcgagcgcggcgtaccaacgcttg
accatttctacttcaggcatggcctgccaggcaagcgcctcgcgtatggcctcgatgaccatggcatgtacgccatccag
gcctttcgcgtaacgactgctcatcacgcttgcatcaagcagcacctgcagtgcccgtgcagggtgctggatgacgtctc
cccagccatgccgaagcggctcccgtgaatttgccggagtatccttttcccggtcgtagcgaaagccggtcacatcaatg
ctgatgaccttgtggcgtgcatcttctccgggaatgaccagcatattgtcagggcctagatcagacgcttcgcccagggt
cagcctggccagcagcgaggagaacagcccgtccagaccgctgtggcggaggatatcgatcaacgcctgtttgcccgaac
gaagattgaccggatcgttgatccgcgcaagcagcgcgtggtctgcggcgagttcatcgggctgcgcaccgctgccggct
gcggcgcttttcacacggactgcggcttgcttggcctgcgcaagcgaaacgtcgggcggcagaaacgctttggtcaggaa
tgtatccagcggctctgcatcatgaatcagtcgcgaggcgatgaaggcgttgtcgggcggtgtcagcagtgatgagtccg
gaatgttttgccgcgaaagatggcgtccctgcagcgcattgaccaaatcctgtgcggcagcgacgttgatgacgtcaaat
aaggcagggatgccaagcggattgcgtaatcgaggatccgcagcaaccaggctgtcgtgaatctcgcagacatcgtcgat
gtccaacgcatccgtctgcgccttttccgttaatttcttccctttttcggtatcgagaaaggcatggaaggccagtgtca
gccactgctgcgtggcctgcttgtccatcgtgccctcaagcagcctggctgcagaaccgacaatgtagcccaggcgcttg
tcggcctccgcgccttgccccttcgcgcaacattgcactgcttgacccagcaagctgcgcgaaattccggttttgacaag
gtgctcctgaccatcgagcatcccgaccatgcccacatcgctgcctcccaacgtcgccttggagcgcgagaagacaacag
cgtttccggacaggctcgttgcgtggcgatgtccgccgatgtcggccctggtggatagaaacgcgataggccgaatgatc
gagaatataggcctatccggccggtgtacgactggaacggaggccggcgcaccgatgcccctgctgcccgcggcgtgcgg
cgttacgcaatcgagcgcggtggctgcgctggccagcgccgcgctgcggcggggtgttagcccagccaatcgggcatcag
tgccatgatgccgatcatcggcggtcgcagagctgcgtggtgacgccgcgtcatcggctgcggggagcggcaagcttgct
gcgccagaggtcggggtgatacgagattccataccgtgctccagtggctcgcggcacattctgcaatgcggccaatcccg
ggcaacgccgcttggcgtaatcatcattcggtaagcgaatatcgaccgcgtgtcatcatcggcgctactcacatgacctt
gaacgtgccacataaccctgacgcgagcgacaggtaaacgtcgctcgcgtcagggtgctttatcgcgaactggtaacgaa
cattacgcagatacgcatgctggttgcacgatcgaagctgtggctaacgcgaaacagttgacgctgccgtgggaatcggg
cgccgtgacccgccgctaccccgcaaacgcgcggtagttgcgaaaaccgtgggtttcgcccgccagcacggcggatgtgg
catccctcggcttcaagccgggatatcggaccttccctgggcgcggttaggccagcatgcgcaccttcggctcgcgtgcc
cactgtcgggtttttgctgcggaaatgaatgccttggtatcggcggccggaaccacgcccgcatccttgccgatattgcc
cgctttcaacaacaactgcgcgccttcgtcgaatgcgatggccttcagatgcgcccaggcacagctcacgaaatccagtg
cggccgattcgcgtgtcagcagcttggccgcttccgaagacagtaggactgccacggcatcgaacaccaccgagggcgtc
cctgccagctgcccatcggcggccagttgcttgccatcgctgagcttggcgccgccaagcttgggggcgacgatcttgac
tgttgcgccctcagcttccgctgccttgcgcaccgctttgatcgtcgatgcatcggagccgtcgtgaatcaggataccga
ccgtgcgtcccttcaatgtgtctttcatcttgccgatgacctgcaaggcgggcgacagtggcatgtcgatcggcgctact
gcagccggtggtgccggcggtaaggtggtcatacccatgccatcggccacacgctgcgcgagcttctggtcgatgtggcg
cagatgccccacgatggcttcgcgcacgtgtgcggtttcgaccttcgacagttcgaacaccagggccgacgccatatgtg
cctgttccggtgcggtctggctgcggaagaacagtcttgcctggctgtaatgatcggcgaagcgttctgcacgcacgcgg
cccttggcgccatcctcagccggggttgaatggctggggaatccacgcagcgcttcacgcggcgcatctgcctgcagtga
gctgggctcgtaggcaacacggcccttcggtacgtccatctgcatatgaccatcgcgctgattgttgacgaatggacact
tgggggcgttgatcggaatctgatggaaattcggcccgcccaggcggctcagctgcgtatccagataggagaacaggcgg
ccttgcagcagcgggtcgttgctgaagtcgatgccgggcacgatgttgcccgggcagtaggcaacctgttcggtttcggc
aaagaagttgtccggccagcggtcgagcaccatgcggccgacgatttgcagcggcaccaactcttcgggaatgatcttgg
tcgaatccagatggtcgaacgggaatgcatccgcctcggcctcggtgaacaattgcacgccaagttcccattccgggaag
tcgccgttctggatcgcctcgaacagatcacggcggtggaagtcctgatcggcgccggcaatcttgaccgcctcgtccca
gatggtcgattgcaggcccagcttgggacgccaatggaatttgacgaaggtgctttcgcctttgtcattgaggaaacgga
agctgtggatgccgaacccttcgatcatgcgcagcgagcgcgggatggtgcggtcgctcatcgcccacatgatcatgtgc
atcgattcgggggtcagcgagatgaaatcccagaacgtgtcgtgtgcgctggcagcctgcggaaaaccgcgatccggttc
catcttcactgcatggatcaggtcagggaacttgatcgcatcctggatgaaaaacaccgggatattgttgcccaccagat
cccaattgccttccttggtatagaacttcacggcaaacccgcgcacatcgcgcggcgtgtccaccgagccggcgccgccc
gcaacggtagaaaaacgggtaaatagcggtgttttttcaccgatctcggtaaagatcttggcagtggtgtattggctcaa
cgacttggtgagcttgaagtagccgtgcgcggcgctgccacgcgcatgcacgatgcgctcggggatgcgctcgtgatcga
agtgggtgatcttctcgcgcaggatgaaatcttccagcagcgtcgggccgcgtggtgttgcgcgcagcgagttttggttg
tcaccaacgggaatgccctggttggtggtcagctgcggatgcctaccgcgggccttctggtgcaattcgtcgccagtacc
gcgcgcatcaggcgcgcttgcggaacggtcgacggagacggcggatgcaggtttgccggaagacttggccatgggaactc
cacgttggcgggctgagatgctggcgatcccctcgagcctgggagcatggccgttaactggatgtgtcagcatgcgaagc
gcatgctcacatgtcagtgcgcacgatcgccaaagcgtgtgcaagcacacatcctgcaatgcagatgcagttgccaagcg
cgtgcgatgcggcagtttcgccagcggctggagcaacgggcgcacggggttagcgcaggtccagcggctgcttgcgcttg
ggtgctgggaacgcacggtccatctcggcgagatcccgcgcgtccaattgcaagccgcatgcggctgcgttggcgcgcac
atgcgcggccgttcccgattctgtgatggcgatcacttcgccgctgcgaatggcccaggccaatgctaccgcggcgcgcg
ccgatggtgtgcagcaccggacgatcgagcagggcgcgactgcccagcggtgaatacgccatcaccgtgaccgcatgctc
ggcgcatgcaagcaggacgcgatcaatgaagcatcgctcatagccgctcgggcagcaccgtgtccggcttcaacttgggc
atgttgagcagcttggcctgggagtgcatgagttcgtcgtcgggaatgtcgaagcgtcgcagccattgcgcggtgccgac
cacgcccaggaagggttcccagcccagtgtggcgccgtggaagtccttgagggtggtgctgcggaagcgcttgagcaggt
gattgaccagcacgtaggtggcgggcatggggtcgtcgtcgacgctggcgatctccggcacggggccggcctggatgacg
gtgccggcgccatagtcgtagtaggcgaaccagtcgccgggcagttcgttgcgcagcgcgtccaggccggtgccgccgtc
gagttgctgcaacatggcgtggttgatggcggtgagccaggagatggttttgatgccgtctagtgtcgcgttccgcatgt
accttttcttaatctggcgttgtccaaggatgacctttggaagctggagcgctcgctcatgggacgacccgctaaaccgt
tggttgtcagcgccgacgatcgtgtgcaactggagtcgatggctcgctcgcagagtttgccggcggccttgtcgcgccgc
gcgcagatgatcctgcgcatggccgacggcgagccgcagacggcaattgcgcatcgctacggggtgagccggccaaccgt
cacgttgtggcgtacccgctatcgcgagcgcggcattgccggcctgcacaacgaactcaagcccggccggccgcgcacga
ccagcgatgaaaaggtagccgaactggtcaacaccgtcctgacgcgcaagccgaaaggtc
> 2:1573851-1589986 + PXO35_assemblies/Xoo_PXO35_nanopore(Flye)_illumina(pilon).gb
gccaggcgggcgcggccggtgctcggaatcggcatgtaccactcctgcactacggttctgaacgcgacgtccgcgcccac
ctgacagctgctcgctacgttatgtcagccgcgcgaaatatgattggtcaggagtaaatcgcgtcgggcgccaagaaccg
accgccgcgtatccccaaggtttgaccgcgtctgattgcacggcgctgcactgatcgggcaatccccgccattgttgccg
gcacgccgcatgggtacctgcagcatcaccgcatgcaaggcatcggtgcctgtacggccgccaatcatcgacatccaacg
actttgcgccggctttacgccctgcgcagctgccgtgcatagcgactttatgctgttcctccttatcgtgccgtctcccg
cacgaacggtgcgccatgagtgccgcatgcctggaccgatcctgattcccaccacgctgtagaccatggcgcgctcacgc
gctgtgcgtgagcgccgcaaggccaggcaactgtctggcagtgcaatcctgcgcacttctctgcagcaggcgtgtgcatc
gcacagcgaccgcactgacgccaccctgaaaaaaaccgcacttgcagcactgccgatcaagtgcagcgccgccataccgc
gcgtcgtaacaccttacacatcccacttttcaacgctgcacggtcatgcgatctgtgctgcgctttgccctggaatcacc
gcaatgcacaccaacacctcgcgctcgtctttccgcaagacacccgcatcgctgctcgccgtcatcgttactgcagcgct
gagcagcctcgcagttcaggcgcatgcgcaagacgccaccgaagcggcgctctgcaccgatcggccgaccaaggccaatg
ccacctgcaccgtgccggctggcgactggcagctggaaaccgacatcggcaactacacgcgcgacagtcaacccggcaca
cgcacggaaacctcctacttcaccaatcccacgctcaagtacggcgtcagcgatcgcatcgatctgcagctcaactggac
gccgcagctacaggtcaagaccaccgaccgcgccaccggcgaacgcagcagcctgagcggcggcggcgatctgtatctgc
gcatgaaggcgcgcgtctatgagagcgacaccgcaagcgtggcgctgctgccgttcgtcaaggcacccaccgcacgtacc
ggcctgggcaacgacacctgggaaggcggcttggcgctgccggtcaacgtggtgctgcccagcagcttctcgctgacgtt
tggtccggagctggattggttggccgacagcgatggcagcggcaagcatgtggccatcgtcaacctgatcaatctggcgc
gcccgctgacaccgaagttgtcgatggcggtggaactgtggtcctcgatcaaccgcgaccctgcgcagaccgtcaagcag
tactcggccgatatcgcggcgacgtatctgctcaacccgctgttgcagctggatgtgggcgccaatttcggcctcaacga
ccgcacacccgacacgcaggtgtacctgggcctgtcgcaccgcttctaagagcacctgacaaaacgactgcgcagccgtc
aggcgggcgtggccggtgctcggaattgtcatgtaccactcgtacacggcggttcctccgcgccgtccacccctgtgggt
cgccgctctaaagctctcagccgcccatgccgcaggcagcggcatgggcgcgctcgacggcgtgtcgcgtgacctcgcgc
tgtatgacctcctgcctttgcgcgtgcgccgcagcaacgcctaccatcgacgttttgccgttgccggagatctcgatgaa
gctgcgtcacgccgtattgcccttgtgtttgctggctgccctgccaagccttgccgccgcgcgcggcttcgatgtgcgcg
acatggtggcgctggaccgagtgtcttcgcccacgctcagcccggatggcagcgtggtgctgttcgccaagcgccaggcc
aagaccgccaatggcacgtcggccaccagcctatgggtgcgtaacctgcgtacccgcgacgtgtcgccgcccaagcggct
cacgccggaaggctggaacgtcaacagcccggcgttttcgccggatggcaagacggtgtacttcctcagcagcaaaaccg
gcagccagcagctctacgcgcagccgatggccggcggcaccccgcagcaactcaccgcgtttgcggtggatgtggacaac
tacaagctctcgcccgacggcaagcgcatcgttttcagcgcaggcgtgttccaggactgcggctcggacctgggctgcac
caagaagaagctaggcgagctcaagaaccacaaggccagcggcgtggtgtacgaccagttgttcgtacgccattgggaca
cctggaacgatggccgtcgcaataccttgttcgtggccgagctgcccgcagcgggtgcaaaagcggtggtcggggcgtcg
gcgatcagcgccacgctggccggcgatgcgccgtccaagccgttcggtggcaacgacgattacacctggtcgccggatgg
cgccagcgtggtggccagcgtccgcattccgcagtcgtatggcacggaagcgggcaagaacaccaaggccggcggcaagc
cgaccggcaatgacgagccgtggcagaccaacttcgacctgtatcgcctggatgcaagcggcaagtctgcgccggtcaat
ctgactgcgtccaacccggcctgggatgccggcccggtgttcagcaccgacggcaagaccttgtactaccgcgccatgaa
gcgccctggcttcgaggccgaccgcttcggcctgatggcgatggatgtggccagtggcaagacgcgcgagattgcgccga
cgtgggaccgctcggctggcgaaatcgtattgagcgaggacggcagcagcctgtacaccagcgccgacgatctcggtgag
catccgctgttcaagatcgctatcgccagcggcgaggcgaccaggctggtgggcgagggcagcgtgcacgcccccacgct
ggccggcaacacgctcgcgtttacccgtagctcgctcaagagtggcgaccaggtcttcgtcagcgacacgcaaggccagg
ggctgcgcgcgatcagccagagcgccgctgaactactaccggatgtgcagttcggtgactacgagcagttccagttcaag
ggctggaacaacgacaccgtgcatggctacgtggtcaagccctacaactatcaggaaggcaagacctatccggtggcgtt
cctgatccacggcggcccgcagggcagcttcggcaatgcctggagcaaccgttggaatccgcagacctacgccggccagg
gctacgcggtggtgatgatcgacttccacggctccaccggctacggccaggaattcaccgacgccatcagccagcattgg
ggcgaccgcccgctggaagatctgcaaaaaggctgggccgccgcacagaagcaatacggcttcctcaacggcgacaaggc
ctgtgcattgggcgccagttacggcggctacatggtctattggatggcaggcaattggactcaaccgtggaagtgcctgg
tcgaccacgacggcgtgttcgacaaccgcaccatgggctacgccaccgaggaattgtggttcagcgaatgggaaaacggc
ggcacgccatggcagaacccggccggctacgagaagttcaacccggtgctgcatgtcgacaagtggaaggtgccgatgct
ggtcatccacggccagcaggatttccgcatcccgctcgaacaaggcctggccgcattcaccgcgctgcaacgcaagggca
tcgattccaagttcctgtatttcccggacgagaaccactgggtgctcaagccggataacagcatcttgtggcacgacacc
gtcaatggctggctgaagcagcatatcggccagtgacggacaaccggcacgccgccaggcgcggcgtgtcggtcgcgcaa
ggtaaatagtcgcccctggaaaacccctctcaaacctccattaccatgtttgcgggccacatggtgcttgagggcgttga
ggaacgcgcccgcaccacctgcaaccaggcacgcaaacatgcgatccagcgcagcagccaccgcaggttgtcgccagcgg
cgcagccgagcacgtgcagtgcatcgccttgggcgccgttgagatggcagcgattcaagcggcagtcctgtttcagatgt
ccgatcaccggctctaccgcttgccgtcgtttgatccagcgccattgccgtggtgtcagcgtcttggcttggccgcgatg
caggatctgcacaccctccacgtcgcgcccgcgataccccagatccacaatcgccacctgcgggatcacatccacatctt
gcagcagcccgcgcgcctgttccagttgctcggccaacgtatcgccgtcgtacgggttacccgggaaaactgcgcgcgcc
cacgatcaagcccttgcgcgcactcaccgcaatgccgaccttgacgccacattcgtacggttggcgggccttgcccttgc
tcatgcattccacttccggtgcgtgcaacgcgtagagtttttgtttgtccttggggcgctgtgtcaacaaccgttgtgcg
cgctccagccagacaccgatgcgctcacgcaccgtgggttcccgctggtccagcttgcgttgcagatcgcgcgacacccg
tcccaggatcgtgcgttggcgtcgcagcaccttgcgcatgcgcttgaactggcgcgcatgcgcatggcgtccggccttgc
ggctcaaccccggaccttgcctcacataggtctgccgcaagacgatgccgtggcgcttggccagcagcaccagcttcttg
cgcgccacctccagcaaacggctgtcggtgggatgggcgatcgctttttcctgcacggtggtatccacgatcacccgcga
caactcgcgcgcatccaccgccttcatcgtgtgagcggtgttgatcgtatgcgcc---aacagcgcttccatcccggctt
cgcccagacgctgtcgccaacgggtcagggagctgggatcgcacggcaagcaggtctggaacaccacctcgccggtgaag
aactgccagtacggattttccagccagcgctcgcagaccgcctcgtcggacaggtcgtaggcgtgcttgaggtcaagcag
cccggcgatcaagcgcaccggcaatgcgggccgaccgcctgtgccggtggtggtcggcaaccgcggcgacagcgcctgct
ccaacgcactccacggcagccgatggctcagctggaccagcggatggcgcacgtcgatctggttctccggacgcgaacga
cacagctcatcggcaggcaactgctcggcggcaggacggcgtgtccgcatgggcgaaaactgccagaaaccaggacgtag
cgtaacgaacactggcaattcgagcacaccgaaaacgcagatgaagccttgcaaggcaccaagctgccgctgcgcacctg
gtgctggccttgcagctgttgacctcgaccaagaccaacatggccgcgttggagctgatgcgccatctgggcatcaacga
caaaagcgcctggtggatgaagcacaagatcatgcaggtcatggccgagcgcgaagccatgcgcaagctaaccggtttcg
tgcaaatcaacgatacctatcctggcggtgagcgcaacggcgccaaggcctgacgcggatcgcagaacaagcagccgttc
ctgatggcggtgcagatgatgccatctt-cccccgcaccacgctgtgtggtgatcgagccggtgtgcagcttggacaaca
tctcgctgcaggactggatcgcccgcagcctggcgcccgaacgcaaggtctataccaatccgatgccatcacgtgcgctg
gatgagcacgcttggcgtgaaccggttgcaacgccgctgtgcagatcacgggccaatgcatcccaaatgcaattgccgca
gcgcatcacaggcatgtcagactagcgcatcttcctcttcccagttccctgccaggaccgccaggaccgtttgaatgtgc
acgtcgttccgccccgcagtgtgggcaatcgctctgatctgcagtcctgccttgggcgccgcgtcccggcctgccgctgc
gcctgcgcgcgctccggtggcgctgcctgcgtcgtccgagcaaggcggcgacgcgagcgtgccattgccggccacgctga
aatccggcatgggatatcgcgcgtttgcgcaggcggtgatggagcaaggctggcaattggtggatccccttgcggccgat
agctgcatggctgctggcgattgcgagatcgagttccttgcgcccggcggcagtgcgcgcctgcgcgtgcaggtgggctc
gcaggccggtgcggcggtggtgcaaagctggcgtgcgcgacaggtgccgctggatcgcatcggcaacacgagcgctgcgg
cgggagacgccaggcctgcaccggcggcagtggacgcaggcaacggctcgcgctgattcccccggccgcaggccgatcgc
gcatgcggcgtatcatggcgcggcaggggcggattgtttcgatcgcgcgcctggtttgatgcgcctttcccggtctcgag
caccttgccctgcatgaaccccttcgcatgaagagcatcgatcctgccgatcttgaagcgttgttcaatgccgtgccgga
cgtgttgttcttcgtcaaggatcgtgagggccgctacacccacgtcaaccagaccatgctgcggcggctggggctgaaat
cgcgcaaggacctgatcggcaagcgtgtggccgaggtctatcccagtggcctgggcgccaattacgccaatcaggacgag
caggtgctggctggcgaggtgatcgacaacctgctggagctccacctgttcgccaaccgtgagcctggctggtgcctgac
ctgcaagcggccgttggtggtgaacggcaaggtgcagggcatcatcggcatctcgcgcgatctgggcccgcaggatggcc
acgaatcgcaatacgaaaagctgcgacttgcgctggcgtatctcaacgccaattacgcgcagaacgtccgcatgcaggct
ctggtggagatcaccggattttccatgtccaagctgcaacgctcgtttcgcaaggtgttccagctcacgccgcaacaagt
gctggccaagcttcgcctgcagatggcgatgcatctgctgcacggcaacaagagcctgaccgaaatcggccatgcctgcg
gtttcagcgatcaaagcgccttcgcgcggcaattcaagcaagcggtgggcatgacgccgcgcgactatcgtgcgttggcg
aatgcgcagcagttttcaaccgacgcagtgtaaagggcggagcgatctcaacgtgcatgcgcacgacgtgagttgagcct
gaaaattctcctcaacgtctgatcatgtgcgttgcgaacaagggcttgccatggaggggcgtccaccggatctgcaagct
tgtgttgtttcctgattcctgagcgttgcgccgatgattaagagcagccaacaaaacgactgcgctcaccgccaggcggg
cgcggcaggtgctcggaatcggcatggacaacgcgtccactgcggttgtgagcgcgccgtccgcacccacctgacgactg
ctcgctacgttttgttcgccgctctaaaaggcatcggacataatgacgggtcttgataggtgcccaagttatcgggaggt
gtcttggccgccttgtctggtcattgactcactgcgtgcgcagtcggttcgtcttcgtatcagtcaccacgcattcgcgc
cgcatgcaaacagcgcagcattcggtggtttactaaggcagcaatgtcacgcacatcgacatgagtgggtcgcgcttgtt
gcgttgaaacggcaacacggatttcgctgcacgtcatccgtcatccgtcatccgtcatccgtcatccgtcatccgtcatt
gcatgatgagcaatgccgggtggggccagcagtgagtgacgcaggcactgcagcatgcaacgcgataaggccggcggatc
gagcgccatggcacgggtcacgcggttactgcgccacgcagtggcaactgcatcgctgccggctcgcaaggcgtggggta
cggcaccaccacgttccacgcacattcccggacgggggaagcaccttgacgcggtgtgcgcgcaaattgaatggcgatac
cggaggatgcaacgtgcctaaaattgaatcgaccaagcaggccccccctgatcccgcgcaattggttcaaactgcaccga
caccatcgggctcggcatcagtggcaagcacgtctgccgacagtgcggtgccctcagcgcaactcggcgggctttccatc
aggccgcggctgttgggccgagcctccacagccaatccctcagcggcatcgtccagcaacgcaaagaacgtcagggcggc
gctctttgccgcgcagtcagtttcgcaagggccagatcctgccgaagtattggtcaaggcctcatccaggctgaaacgct
tcaacgacttggcacaaaaagtagtgccgacagaaccgtcggatatcaaagccctggaagcaagactccggtccggaacg
tctgcgctcgaatccgctcgacaggcctttcaggcgcttgccgagttgaatatcaaaaaacgcattccggtcgacaatat
cgaagaacacgagaatttcctggtgccgcagttcgcaatcgccgcatccctgcacttcggcgcatgccagaagatgatcg
atcagaaaatggccaccgaattgggccatgtgcccacccaaagggtcgagatggtgacgttgtccgttgacgccacccgt
ctgcagcaaccggaatcatggcttgcgttacgcgctcatattctgaattcccttgcagcgctggaggaggtttgccagcg
catcaggtcgccgatgacgggtcaggggccgcgtgactcgctcaaggccaatctccccgtcgtcagggcgatgatcgcat
cgtgccatgaacgcatgcagaccgtccgcggaatgctcgtcgaaatatattcaaggagacttagcgatcaggccaccgat
tgcggcctgctccaggtgcttgacagactgagggagctcgaagaaatcgacagccttaaccatgctgcggtcggcgaagc
gctcaatcatgtgatccaggtccatatcgaacgtctgtcctcaaccgagcattcgctcacaccggaggcgctggccctgt
gcaaaaggctactcgtcgaatacgccgaggtgcgcggccgagcggggatgcagctgtgtgtagatgccgccgcgctcatc
gaacaaggtgagcatgccagagatcatctatggccaacgatgctccatcttgcacaggcacttgccgaccaacgtcaggc
aattcttgacatgtgtgagttcgccgtccaggacagacagctgattggcacggcggcggcttcgcccgagcaagcaccgg
catcgataacaccgagcgtgccgacaacgacagcaggcaaatcgagcaggtcacgcaaggcacgcatgcgcacctctgat
gcttccagctcggcagcgcccgcgcagcgggtcattgacgagcgcaacgcagcgcaaaagcaggccgacgagatactgaa
aagcacgcgtctggagtcgttgccggtggcagaactcggcggcgatttcatcgcgctcgccaagcgccttggcaaggaca
ccacagacatagagcgcctgatcggcgactccaggcgtgacgcggcgacggctttcgattttgccaggacctccatgcag
gactggttcggatcgagtgagcgtctgctgcagctcaaaagcaagctccgtgcgggagatccgcgcatcgcacaactcga
cacgcggctgcgtcttctgcagaggatcgagcaggagtttgaacggcgcgaagccgatgcgctcaagatcgatccgcaac
cgcgtgcgccgcatctgcagcgcctgttggcgatgcatgcactggcacgcgtcacggcgccgaaccgccttccctcggag
gacgaccgtggcgaccgcggcaggctattcgaagtgcgtatcgaccacacgccgcagtcaaatggcgacattcccgcgcc
ctggttcgtccacgtacataccgaaaaaccggtaacgtccaccgggctgcgcgcgctccactacaatgacttggccgccg
tccatctgaagacggccagggaggtcaacctgggcgcacgctgggaagagatgatgcgcgccctcggaaacaccgaggcc
aaggtgcaccgggcaaccatcggctcgaagctgatgggccagctttgggcggctggcgctggtgggcaacagtaaccacg
acgcgccgtctgtcctcgccaaggaaagagatcttcggaaaagaacgccccacgaccggcctactcactcaacgtgcatg
gccagcctcgtcgcccaggagcatggtcttcaagcggcggcttcaactctggatcgcaacaccaacggttgtgaagtggt
ccaggcgacctgacctgagcgacttcactaccaaatgtctgcactactacttgctgcggtcttcatttccgggctttctc
aaccacgttgatgaggaaagaggaattgcgtgccaacacctgattcaccagcgcggcatccggcatccaacccgcgtcag
acatgtctttcaattgatcgcccaacgaacgcaaggaggacgtggcggagtctacatcgagcgcggcgtaccaacgcttg
accatttctacttcaggcatggcctgccaggcaagcgcctcgcgtatggcctcgatgaccatggcatgtacgccatccag
gcctttcgcgtaacgactgctcatcacgcttgcatcaagcagcacctgcagtgcccgtgcagggtgctggatgacgtctc
cccagccatgccgaagcggctcccgtgaatttgccggagtatccttttcccggtcgtagcgaaagccggtcacatcaatg
ctgatgaccttgtggcgtgcatcttctccgggaatgaccagcatattgtcagggcctagatcagacgcttcgcccagggt
cagcctggccagcagcgaggagaacagcccgtccagaccgctgtggcggaggatatcgatcaacgcctgtttgcccgaac
gaagattgaccggatcgttgatccgcgcaagcagcgcgtggtctgcggcgagttcatcgggctgcgcaccgctgccggct
gcggcgcttttcacacggactgcggcttgcttggcctgcgcaagcgaaacgtcgggcggcagaaacgctttggtcaggaa
tgtatccagcggctctgcatcatgaatcagtcgcgaggcgatgaaggcgttgtcgggcggtgtcagcagtgatgagtccg
gaatgttttgccgcgaaagatggcgtccctgcagcgcattgaccaaatcctgtgcggcagcgacgttgatgacgtcaaat
aaggcagggatgccaagcggattgcgtaatcgaggatccgcagcaaccaggctgtcgtgaatctcgcagacatcgtcgat
gtccaacgcatccgtctgcgccttttccgttaatttcttccctttttcggtatcgagaaaggcatggaaggccagtgtca
gccactgctgcgtggcctgcttgtccatcgtgccctcaagcagcctggctgcagaaccgacaatgtagcccaggcgcttg
tcggcctccgcgccttgccccttcgcgcaacattgcactgcttgacccagcaagctgcgcgaaattccggttttgacaag
gtgctcctgaccatcgagcatcccgaccatgcccacatcgctgcctcccaacgtcgccttggagcgcgagaagacaacag
cgtttccggacaggctcgttgcgtggcgatgtccgccgatgtcggccctggtggatagaaacgcgataggccgaatgatc
gagaatataggcctatccggccggtgtacgactggaacggaggccggcgcaccgatgcccctgctgcccgcggcgtgcgg
cgttacgcaatcgagcgcggtggctgcgctggccagcgccgcgctgcggcggggtgttagcccagccaatcgggcatcag
tgccatgatgccgatcatcggcggtcgcagagctgcgtggtgacgccgcgtcatcggctgcggggagcggcaagcttgct
gcgccagaggtcggggtgatacgagattccataccgtgctccagtggctcgcggcacattctgcaatgcggccaatcccg
ggcaacgccgcttggcgtaatcatcattcggtaagcgaatatcgaccgcgtgtcatcatcggcgctactcacatgacctt
gaacgtgccacataaccctgacgcgagcgacaggtaaacgtcgctcgcgtcagggtgctttatcgcgaactggtaacgaa
cattacgcagatacgcatgctggttgcacgatcgaagctgtggctaacgcgaaacagttgacgctgccgtgggaatcggg
cgccgtgacccgccgctaccccgcaaacgcgcggtagttgcgaaaaccgtgggtttcgcccgccagcacggcggatgtgg
catccctcggcttcaagccgggatatcggaccttccctgggcgcggttaggccagcatgcgcaccttcggctcgcgtgcc
cactgtcgggtttttgctgcggaaatgaatgccttggtatcggcggccggaaccacgcccgcatccttgccgatattgcc
cgctttcaacaacaactgcgcgccttcgtcgaatgcgatggccttcagatgcgcccaggcacagctcacgaaatccagtg
cggccgattcgcgtgtcagcagcttggccgcttccgaagacagtaggactgccacggcatcgaacaccaccgagggcgtc
cctgccagctgcccatcggcggccagttgcttgccatcgctgagcttggcgccgccaagcttgggggcgacgatcttgac
tgttgcgccctcagcttccgctgccttgcgcaccgctttgatcgtcgatgcatcggagccgtcgtgaatcaggataccga
ccgtgcgtcccttcaatgtgtctttcatcttgccgatgacctgcaaggcgggcgacagtggcatgtcgatcggcgctact
gcagccggtggtgccggcggtaaggtggtcatacccatgccatcggccacacgctgcgcgagcttctggtcgatgtggcg
cagatgccccacgatggcttcgcgcacgtgtgcggtttcgaccttcgacagttcgaacaccagggccgacgccatatgtg
cctgttccggtgcggtctggctgcggaagaacagtcttgcctggctgtaatgatcggcgaagcgttctgcacgcacgcgg
cccttggcgccatcctcagccggggttgaatggctggggaatccacgcagcgcttcacgcggcgcatctgcctgcagtga
gctgggctcgtaggcaacacggcccttcggtacgtccatctgcatatgaccatcgcgctgattgttgacgaatggacact
tgggggcgttgatcggaatctgatggaaattcggcccgcccaggcggctcagctgcgtatccagataggagaacaggcgg
ccttgcagcagcgggtcgttgctgaagtcgatgccgggcacgatgttgcccgggcagtaggcaacctgttcggtttcggc
aaagaagttgtccggccagcggtcgagcaccatgcggccgacgatttgcagcggcaccaactcttcgggaatgatcttgg
tcgaatccagatggtcgaacgggaatgcatccgcctcggcctcggtgaacaattgcacgccaagttcccattccgggaag
tcgccgttctggatcgcctcgaacagatcacggcggtggaagtcctgatcggcgccggcaatcttgaccgcctcgtccca
gatggtcgattgcaggcccagcttgggacgccaatggaatttgacgaaggtgctttcgcctttgtcattgaggaaacgga
agctgtggatgccgaacccttcgatcatgcgcagcgagcgcgggatggtgcggtcgctcatcgcccacatgatcatgtgc
atcgattcgggggtcagcgagatgaaatcccagaacgtgtcgtgtgcgctggcagcctgcggaaaaccgcgatccggttc
catcttcactgcatggatcaggtcagggaacttgatcgcatcctggatgaaaaacaccgggatattgttgcccaccagat
cccaattgccttccttggtatagaacttcacggcaaacccgcgcacatcgcgcggcgtgtccaccgagccggcgccgccc
gcaacggtagaaaaacgggtaaatagcggtgttttttcaccgatctcggtaaagatcttggcagtggtgtattggctcaa
cgacttggtgagcttgaagtagccgtgcgcggcgctgccacgcgcatgcacgatgcgctcggggatgcgctcgtgatcga
agtgggtgatcttctcgcgcaggatgaaatcttccagcagcgtcgggccgcgtggtgttgcgcgcagcgagttttggttg
tcaccaacgggaatgccctggttggtggtcagctgcggatgcctaccgcgggccttctggtgcaattcgtcgccagtacc
gcgcgcatcaggcgcgcttgcggaacggtcgacggagacggcggatgcaggtttgccggaagacttggccatgggaactc
cacgttggcgggctgagatgctggcgatcccctcgagcctgggagcatggccgttaactggatgtgtcagcatgcgaagc
gcatgctcacatgtcagtgcgcacgatcgccaaagcgtgtgcaagcacacatcctgcaatgcagatgcagttgccaagcg
cgtgcgatgcggcagtttcgccagcggctggagcaacgggcgcacggggttagcgcaggtccagcggctgcttgcgcttg
ggtgctgggaacgcacggtccatctcggcgagatcccgcgcgtccaattgcaagccgcatgcggctgcgttggcgcgcac
atgcgcggccgttcccgattctgtgatggcgatcacttcgccgctgcgaatggcccaggccaatgctaccgcggcgcgcg
ccgatggtgtgcagcaccggacgatcgagcagggcgcgactgcccagcggtgaatacgccatcaccgtgaccgcatgctc
ggcgcatgcaagcaggacgcgatcaatgaagcatcgctcatagccgctcgggcagcaccgtgtccggcttcaacttgggc
atgttgagcagcttggcctgggagtgcatgagttcgtcgtcgggaatgtcgaagcgtcgcagccattgcgcggtgccgac
cacgcccaggaagggttcccagcccagtgtggcgccgtggaagtccttgagggtggtgctgcggaagcgcttgagcaggt
gattgaccagcacgtaggtggcgggcatggggtcgtcgtcgacgctggcgatctccggcacggggccggcctggatgacg
gtgccggcgccatagtcgtagtaggcgaaccagtcgccgggcagttcgttgcgcagcgcgtccaggccggtgccgccgtc
gagttgctgcaacatggcgtggttgatggcggtgagccaggagatggttttgatgccgtctagtgtcgcgttccgcatgt
accttttcttaatctggcgttgtccaaggatgacctttggaagctggagcgctcgctcatgggacgacccgctaaaccgt
tggttgtcagcgccgacgatcgtgtgcaactggagtcgatggctcgctcgcagagtttgccggcggccttgtcgcgccgc
gcgcagatgatcctgcgcatggccgacggcgagccgcagacggcaattgcgcatcgctacggggtgagccggccaaccgt
cacgttgtggcgtacccgctatcgcgagcgcggcattgccggcctgcacaacgaactcaagcccggccggccgcgcacga
ccagcgatgaaaaggtagccgaactggtcaacaccgtcctgacgcgcaagccgaaaggtc
> 3:1573858-1589993 + PXO35_assemblies/Xoo_PXO35_nanopore(Flye)_PacBio(Arrow).gb
gccaggcgggcgcggccggtgctcggaatcggcatgtaccactcctgcactacggttctgaacgcgacgtccgcgcccac
ctgacagctgctcgctacgttatgtcagccgcgcgaaatatgattggtcaggagtaaatcgcgtcgggcgccaagaaccg
accgccgcgtatccccaaggtttgaccgcgtctgattgcacggcgctgcactgatcgggcaatccccgccattgttgccg
gcacgccgcatgggtacctgcagcatcaccgcatgcaaggcatcggtgcctgtacggccgccaatcatcgacatccaacg
actttgcgccggctttacgccctgcgcagctgccgtgcatagcgactttatgctgttcctccttatcgtgccgtctcccg
cacgaacggtgcgccatgagtgccgcatgcctggaccgatcctgattcccaccacgctgtagaccatggcgcgctcacgc
gctgtgcgtgagcgccgcaaggccaggcaactgtctggcagtgcaatcctgcgcacttctctgcagcaggcgtgtgcatc
gcacagcgaccgcactgacgccaccctgaaaaaaaccgcacttgcagcactgccgatcaagtgcagcgccgccataccgc
gcgtcgtaacaccttacacatcccacttttcaacgctgcacggtcatgcgatctgtgctgcgctttgccctggaatcacc
gcaatgcacaccaacacctcgcgctcgtctttccgcaagacacccgcatcgctgctcgccgtcatcgttactgcagcgct
gagcagcctcgcagttcaggcgcatgcgcaagacgccaccgaagcggcgctctgcaccgatcggccgaccaaggccaatg
ccacctgcaccgtgccggctggcgactggcagctggaaaccgacatcggcaactacacgcgcgacagtcaacccggcaca
cgcacggaaacctcctacttcaccaatcccacgctcaagtacggcgtcagcgatcgcatcgatctgcagctcaactggac
gccgcagctacaggtcaagaccaccgaccgcgccaccggcgaacgcagcagcctgagcggcggcggcgatctgtatctgc
gcatgaaggcgcgcgtctatgagagcgacaccgcaagcgtggcgctgctgccgttcgtcaaggcacccaccgcacgtacc
ggcctgggcaacgacacctgggaaggcggcttggcgctgccggtcaacgtggtgctgcccagcagcttctcgctgacgtt
tggtccggagctggattggttggccgacagcgatggcagcggcaagcatgtggccatcgtcaacctgatcaatctggcgc
gcccgctgacaccgaagttgtcgatggcggtggaactgtggtcctcgatcaaccgcgaccctgcgcagaccgtcaagcag
tactcggccgatatcgcggcgacgtatctgctcaacccgctgttgcagctggatgtgggcgccaatttcggcctcaacga
ccgcacacccgacacgcaggtgtacctgggcctgtcgcaccgcttctaagagcacctgacaaaacgactgcgcagccgtc
aggcgggcgtggccggtgctcggaattgtcatgtaccactcgtacacggcggttcctccgcgccgtccacccctgtgggt
cgccgctctaaagctctcagccgcccatgccgcaggcagcggcatgggcgcgctcgacggcgtgtcgcgtgacctcgcgc
tgtatgacctcctgcctttgcgcgtgcgccgcagcaacgcctaccatcgacgttttgccgttgccggagatctcgatgaa
gctgcgtcacgccgtattgcccttgtgtttgctggctgccctgccaagccttgccgccgcgcgcggcttcgatgtgcgcg
acatggtggcgctggaccgagtgtcttcgcccacgctcagcccggatggcagcgtggtgctgttcgccaagcgccaggcc
aagaccgccaatggcacgtcggccaccagcctatgggtgcgtaacctgcgtacccgcgacgtgtcgccgcccaagcggct
cacgccggaaggctggaacgtcaacagcccggcgttttcgccggatggcaagacggtgtacttcctcagcagcaaaaccg
gcagccagcagctctacgcgcagccgatggccggcggcaccccgcagcaactcaccgcgtttgcggtggatgtggacaac
tacaagctctcgcccgacggcaagcgcatcgttttcagcgcaggcgtgttccaggactgcggctcggacctgggctgcac
caagaagaagctaggcgagctcaagaaccacaaggccagcggcgtggtgtacgaccagttgttcgtacgccattgggaca
cctggaacgatggccgtcgcaataccttgttcgtggccgagctgcccgcagcgggtgcaaaagcggtggtcggggcgtcg
gcgatcagcgccacgctggccggcgatgcgccgtccaagccgttcggtggcaacgacgattacacctggtcgccggatgg
cgccagcgtggtggccagcgtccgcattccgcagtcgtatggcacggaagcgggcaagaacaccaaggccggcggcaagc
cgaccggcaatgacgagccgtggcagaccaacttcgacctgtatcgcctggatgcaagcggcaagtctgcgccggtcaat
ctgactgcgtccaacccggcctgggatgccggcccggtgttcagcaccgacggcaagaccttgtactaccgcgccatgaa
gcgccctggcttcgaggccgaccgcttcggcctgatggcgatggatgtggccagtggcaagacgcgcgagattgcgccga
cgtgggaccgctcggctggcgaaatcgtattgagcgaggacggcagcagcctgtacaccagcgccgacgatctcggtgag
catccgctgttcaagatcgctatcgccagcggcgaggcgaccaggctggtgggcgagggcagcgtgcacgcccccacgct
ggccggcaacacgctcgcgtttacccgtagctcgctcaagagtggcgaccaggtcttcgtcagcgacacgcaaggccagg
ggctgcgcgcgatcagccagagcgccgctgaactactaccggatgtgcagttcggtgactacgagcagttccagttcaag
ggctggaacaacgacaccgtgcatggctacgtggtcaagccctacaactatcaggaaggcaagacctatccggtggcgtt
cctgatccacggcggcccgcagggcagcttcggcaatgcctggagcaaccgttggaatccgcagacctacgccggccagg
gctacgcggtggtgatgatcgacttccacggctccaccggctacggccaggaattcaccgacgccatcagccagcattgg
ggcgaccgcccgctggaagatctgcaaaaaggctgggccgccgcacagaagcaatacggcttcctcaacggcgacaaggc
ctgtgcattgggcgccagttacggcggctacatggtctattggatggcaggcaattggactcaaccgtggaagtgcctgg
tcgaccacgacggcgtgttcgacaaccgcaccatgggctacgccaccgaggaattgtggttcagcgaatgggaaaacggc
ggcacgccatggcagaacccggccggctacgagaagttcaacccggtgctgcatgtcgacaagtggaaggtgccgatgct
ggtcatccacggccagcaggatttccgcatcccgctcgaacaaggcctggccgcattcaccgcgctgcaacgcaagggca
tcgattccaagttcctgtatttcccggacgagaaccactgggtgctcaagccggataacagcatcttgtggcacgacacc
gtcaatggctggctgaagcagcatatcggccagtgacggacaaccggcacgccgccaggcgcggcgtgtcggtcgcgcaa
ggtaaatagtcgcccctggaaaacccctctcaaacctccattaccatgtttgcgggccacatggtgcttgagggcgttga
ggaacgcgcccgcaccacctgcaaccaggcacgcaaacatgcgatccagcgcagcagccaccgcaggttgtcgccagcgg
cgcagccgagcacgtgcagtgcatcgccttgggcgccgttgagatggcagcgattcaagcggcagtcctgtttcagatgt
ccgatcaccggctctaccgcttgccgtcgtttgatccagcgccattgccgtggtgtcagcgtcttggcttggccgcgatg
caggatctgcacaccctccacgtcgcgcccgcgataccccagatccacaatcgccacctgcgggatcacatccacatctt
gcagcagcccgcgcgcctgttccagttgctcggccaacgtatcgccgtcgtacgggttacccgggaaaactgcgcgcgcc
cacgatcaagcccttgcgcgcactcaccgcaatgccgaccttgacgccacattcgtacggttggcgggccttgcccttgc
tcatgcattccacttccggtgcgtgcaacgcgtagagtttttgtttgtccttggggcgctgtgtcaacaaccgttgtgcg
cgctccagccagacaccgatgcgctcacgcaccgtgggttcccgctggtccagcttgcgttgcagatcgcgcgacacccg
tcccaggatcgtgcgttggcgtcgcagcaccttgcgcatgcgcttgaactggcgcgcatgcgcatggcgtccggccttgc
ggctcaaccccggaccttgcctcacataggtctgccgcaagacgatgccgtggcgcttggccagcagcaccagcttcttg
cgcgccacctccagcaaacggctgtcggtgggatgggcgatcgctttttcctgcacggtggtatccacgatcacccgcga
caactcgcgcgcatccaccgccttcatcgtgtgagcggtgttgatcgtatgcgcc---aacagcgcttccatcccggctt
cgcccagacgctgtcgccaacgggtcagggagctgggatcgcacggcaagcaggtctggaacaccacctcgccggtgaag
aactgccagtacggattttccagccagcgctcgcagaccgcctcgtcggacaggtcgtaggcgtgcttgaggtcaagcag
cccggcgatcaagcgcaccggcaatgcgggccgaccgcctgtgccggtggtggtcggcaaccgcggcgacagcgcctgct
ccaacgcactccacggcagccgatggctcagctggaccagcggatggcgcacgtcgatctggttctccggacgcgaacga
cacagctcatcggcaggcaactgctcggcggcaggacggcgtgtccgcatgggcgaaaactgccagaaaccaggacgtag
cgtaacgaacactggcaattcgagcacaccgaaaacgcagatgaagccttgcaaggcaccaagctgccgctgcgcacctg
gtgctggccttgcagctgttgacctcgaccaagaccaacatggccgcgttggagctgatgcgccatctgggcatcaacga
caaaagcgcctggtggatgaagcacaagatcatgcaggtcatggccgagcgcgaagccatgcgcaagctaaccggtttcg
tgcaaatcaacgatacctatcctggcggtgagcgcaacggcgccaaggcctgacgcggatcgcagaacaagcagccgttc
ctgatggcggtgcagatgatgccatctt-cccccgcaccacgctgtgtggtgatcgagccggtgtgcagcttggacaaca
tctcgctgcaggactggatcgcccgcagcctggcgcccgaacgcaaggtctataccaatccgatgccatcacgtgcgctg
gatgagcacgcttggcgtgaaccggttgcaacgccgctgtgcagatcacgggccaatgcatcccaaatgcaattgccgca
gcgcatcacaggcatgtcagactagcgcatcttcctcttcccagttccctgccaggaccgccaggaccgtttgaatgtgc
acgtcgttccgccccgcagtgtgggcaatcgctctgatctgcagtcctgccttgggcgccgcgtcccggcctgccgctgc
gcctgcgcgcgctccggtggcgctgcctgcgtcgtccgagcaaggcggcgacgcgagcgtgccattgccggccacgctga
aatccggcatgggatatcgcgcgtttgcgcaggcggtgatggagcaaggctggcaattggtggatccccttgcggccgat
agctgcatggctgctggcgattgcgagatcgagttccttgcgcccggcggcagtgcgcgcctgcgcgtgcaggtgggctc
gcaggccggtgcggcggtggtgcaaagctggcgtgcgcgacaggtgccgctggatcgcatcggcaacacgagcgctgcgg
cgggagacgccaggcctgcaccggcggcagtggacgcaggcaacggctcgcgctgattcccccggccgcaggccgatcgc
gcatgcggcgtatcatggcgcggcaggggcggattgtttcgatcgcgcgcctggtttgatgcgcctttcccggtctcgag
caccttgccctgcatgaaccccttcgcatgaagagcatcgatcctgccgatcttgaagcgttgttcaatgccgtgccgga
cgtgttgttcttcgtcaaggatcgtgagggccgctacacccacgtcaaccagaccatgctgcggcggctggggctgaaat
cgcgcaaggacctgatcggcaagcgtgtggccgaggtctatcccagtggcctgggcgccaattacgccaatcaggacgag
caggtgctggctggcgaggtgatcgacaacctgctggagctccacctgttcgccaaccgtgagcctggctggtgcctgac
ctgcaagcggccgttggtggtgaacggcaaggtgcagggcatcatcggcatctcgcgcgatctgggcccgcaggatggcc
acgaatcgcaatacgaaaagctgcgacttgcgctggcgtatctcaacgccaattacgcgcagaacgtccgcatgcaggct
ctggtggagatcaccggattttccatgtccaagctgcaacgctcgtttcgcaaggtgttccagctcacgccgcaacaagt
gctggccaagcttcgcctgcagatggcgatgcatctgctgcacggcaacaagagcctgaccgaaatcggccatgcctgcg
gtttcagcgatcaaagcgccttcgcgcggcaattcaagcaagcggtgggcatgacgccgcgcgactatcgtgcgttggcg
aatgcgcagcagttttcaaccgacgcagtgtaaagggcggagcgatctcaacgtgcatgcgcacgacgtgagttgagcct
gaaaattctcctcaacgtctgatcatgtgcgttgcgaacaagggcttgccatggaggggcgtccaccggatctgcaagct
tgtgttgtttcctgattcctgagcgttgcgccgatgattaagagcagccaacaaaacgactgcgctcaccgccaggcggg
cgcggcaggtgctcggaatcggcatggacaacgcgtccactgcggttgtgagcgcgccgtccgcacccacctgacgactg
ctcgctacgttttgttcgccgctctaaaaggcatcggacataatgacgggtcttgataggtgcccaagttatcgggaggt
gtcttggccgccttgtctggtcattgactcactgcgtgcgcagtcggttcgtcttcgtatcagtcaccacgcattcgcgc
cgcatgcaaacagcgcagcattcggtggtttactaaggcagcaatgtcacgcacatcgacatgagtgggtcgcgcttgtt
gcgttgaaacggcaacacggatttcgctgcacgtcatccgtcatccgtcatccgtcatccgtcatccgtcatccgtcatt
gcatgatgagcaatgccgggtggggccagcagtgagtgacgcaggcactgcagcatgcaacgcgataaggccggcggatc
gagcgccatggcacgggtcacgcggttactgcgccacgcagtggcaactgcatcgctgccggctcgcaaggcgtggggta
cggcaccaccacgttccacgcacattcccggacgggggaagcaccttgacgcggtgtgcgcgcaaattgaatggcgatac
cggaggatgcaacgtgcctaaaattgaatcgaccaagcaggccccccctgatcccgcgcaattggttcaaactgcaccga
caccatcgggctcggcatcagtggcaagcacgtctgccgacagtgcggtgccctcagcgcaactcggcgggctttccatc
aggccgcggctgttgggccgagcctccacagccaatccctcagcggcatcgtccagcaacgcaaagaacgtcagggcggc
gctctttgccgcgcagtcagtttcgcaagggccagatcctgccgaagtattggtcaaggcctcatccaggctgaaacgct
tcaacgacttggcacaaaaagtagtgccgacagaaccgtcggatatcaaagccctggaagcaagactccggtccggaacg
tctgcgctcgaatccgctcgacaggcctttcaggcgcttgccgagttgaatatcaaaaaacgcattccggtcgacaatat
cgaagaacacgagaatttcctggtgccgcagttcgcaatcgccgcatccctgcacttcggcgcatgccagaagatgatcg
atcagaaaatggccaccgaattgggccatgtgcccacccaaagggtcgagatggtgacgttgtccgttgacgccacccgt
ctgcagcaaccggaatcatggcttgcgttacgcgctcatattctgaattcccttgcagcgctggaggaggtttgccagcg
catcaggtcgccgatgacgggtcaggggccgcgtgactcgctcaaggccaatctccccgtcgtcagggcgatgatcgcat
cgtgccatgaacgcatgcagaccgtccgcggaatgctcgtcgaaatatattcaaggagacttagcgatcaggccaccgat
tgcggcctgctccaggtgcttgacagactgagggagctcgaagaaatcgacagccttaaccatgctgcggtcggcgaagc
gctcaatcatgtgatccaggtccatatcgaacgtctgtcctcaaccgagcattcgctcacaccggaggcgctggccctgt
gcaaaaggctactcgtcgaatacgccgaggtgcgcggccgagcggggatgcagctgtgtgtagatgccgccgcgctcatc
gaacaaggtgagcatgccagagatcatctatggccaacgatgctccatcttgcacaggcacttgccgaccaacgtcaggc
aattcttgacatgtgtgagttcgccgtccaggacagacagctgattggcacggcggcggcttcgcccgagcaagcaccgg
catcgataacaccgagcgtgccgacaacgacagcaggcaaatcgagcaggtcacgcaaggcacgcatgcgcacctctgat
gcttccagctcggcagcgcccgcgcagcgggtcattgacgagcgcaacgcagcgcaaaagcaggccgacgagatactgaa
aagcacgcgtctggagtcgttgccggtggcagaactcggcggcgatttcatcgcgctcgccaagcgccttggcaaggaca
ccacagacatagagcgcctgatcggcgactccaggcgtgacgcggcgacggctttcgattttgccaggacctccatgcag
gactggttcggatcgagtgagcgtctgctgcagctcaaaagcaagctccgtgcgggagatccgcgcatcgcacaactcga
cacgcggctgcgtcttctgcagaggatcgagcaggagtttgaacggcgcgaagccgatgcgctcaagatcgatccgcaac
cgcgtgcgccgcatctgcagcgcctgttggcgatgcatgcactggcacgcgtcacggcgccgaaccgccttccctcggag
gacgaccgtggcgaccgcggcaggctattcgaagtgcgtatcgaccacacgccgcagtcaaatggcgacattcccgcgcc
ctggttcgtccacgtacataccgaaaaaccggtaacgtccaccgggctgcgcgcgctccactacaatgacttggccgccg
tccatctgaagacggccagggaggtcaacctgggcgcacgctgggaagagatgatgcgcgccctcggaaacaccgaggcc
aaggtgcaccgggcaaccatcggctcgaagctgatgggccagctttgggcggctggcgctggtgggcaacagtaaccacg
acgcgccgtctgtcctcgccaaggaaagagatcttcggaaaagaacgccccacgaccggcctactcactcaacgtgcatg
gccagcctcgtcgcccaggagcatggtcttcaagcggcggcttcaactctggatcgcaacaccaacggttgtgaagtggt
ccaggcgacctgacctgagcgacttcactaccaaatgtctgcactactacttgctgcggtcttcatttccgggctttctc
aaccacgttgatgaggaaagaggaattgcgtgccaacacctgattcaccagcgcggcatccggcatccaacccgcgtcag
acatgtctttcaattgatcgcccaacgaacgcaaggaggacgtggcggagtctacatcgagcgcggcgtaccaacgcttg
accatttctacttcaggcatggcctgccaggcaagcgcctcgcgtatggcctcgatgaccatggcatgtacgccatccag
gcctttcgcgtaacgactgctcatcacgcttgcatcaagcagcacctgcagtgcccgtgcagggtgctggatgacgtctc
cccagccatgccgaagcggctcccgtgaatttgccggagtatccttttcccggtcgtagcgaaagccggtcacatcaatg
ctgatgaccttgtggcgtgcatcttctccgggaatgaccagcatattgtcagggcctagatcagacgcttcgcccagggt
cagcctggccagcagcgaggagaacagcccgtccagaccgctgtggcggaggatatcgatcaacgcctgtttgcccgaac
gaagattgaccggatcgttgatccgcgcaagcagcgcgtggtctgcggcgagttcatcgggctgcgcaccgctgccggct
gcggcgcttttcacacggactgcggcttgcttggcctgcgcaagcgaaacgtcgggcggcagaaacgctttggtcaggaa
tgtatccagcggctctgcatcatgaatcagtcgcgaggcgatgaaggcgttgtcgggcggtgtcagcagtgatgagtccg
gaatgttttgccgcgaaagatggcgtccctgcagcgcattgaccaaatcctgtgcggcagcgacgttgatgacgtcaaat
aaggcagggatgccaagcggattgcgtaatcgaggatccgcagcaaccaggctgtcgtgaatctcgcagacatcgtcgat
gtccaacgcatccgtctgcgccttttccgttaatttcttccctttttcggtatcgagaaaggcatggaaggccagtgtca
gccactgctgcgtggcctgcttgtccatcgtgccctcaagcagcctggctgcagaaccgacaatgtagcccaggcgcttg
tcggcctccgcgccttgccccttcgcgcaacattgcactgcttgacccagcaagctgcgcgaaattccggttttgacaag
gtgctcctgaccatcgagcatcccgaccatgcccacatcgctgcctcccaacgtcgccttggagcgcgagaagacaacag
cgtttccggacaggctcgttgcgtggcgatgtccgccgatgtcggccctggtggatagaaacgcgataggccgaatgatc
gagaatataggcctatccggccggtgtacgactggaacggaggccggcgcaccgatgcccctgctgcccgcggcgtgcgg
cgttacgcaatcgagcgcggtggctgcgctggccagcgccgcgctgcggcggggtgttagcccagccaatcgggcatcag
tgccatgatgccgatcatcggcggtcgcagagctgcgtggtgacgccgcgtcatcggctgcggggagcggcaagcttgct
gcgccagaggtcggggtgatacgagattccataccgtgctccagtggctcgcggcacattctgcaatgcggccaatcccg
ggcaacgccgcttggcgtaatcatcattcggtaagcgaatatcgaccgcgtgtcatcatcggcgctactcacatgacctt
gaacgtgccacataaccctgacgcgagcgacaggtaaacgtcgctcgcgtcagggtgctttatcgcgaactggtaacgaa
cattacgcagatacgcatgctggttgcacgatcgaagctgtggctaacgcgaaacagttgacgctgccgtgggaatcggg
cgccgtgacccgccgctaccccgcaaacgcgcggtagttgcgaaaaccgtgggtttcgcccgccagcacggcggatgtgg
catccctcggcttcaagccgggatatcggaccttccctgggcgcggttaggccagcatgcgcaccttcggctcgcgtgcc
cactgtcgggtttttgctgcggaaatgaatgccttggtatcggcggccggaaccacgcccgcatccttgccgatattgcc
cgctttcaacaacaactgcgcgccttcgtcgaatgcgatggccttcagatgcgcccaggcacagctcacgaaatccagtg
cggccgattcgcgtgtcagcagcttggccgcttccgaagacagtaggactgccacggcatcgaacaccaccgagggcgtc
cctgccagctgcccatcggcggccagttgcttgccatcgctgagcttggcgccgccaagcttgggggcgacgatcttgac
tgttgcgccctcagcttccgctgccttgcgcaccgctttgatcgtcgatgcatcggagccgtcgtgaatcaggataccga
ccgtgcgtcccttcaatgtgtctttcatcttgccgatgacctgcaaggcgggcgacagtggcatgtcgatcggcgctact
gcagccggtggtgccggcggtaaggtggtcatacccatgccatcggccacacgctgcgcgagcttctggtcgatgtggcg
cagatgccccacgatggcttcgcgcacgtgtgcggtttcgaccttcgacagttcgaacaccagggccgacgccatatgtg
cctgttccggtgcggtctggctgcggaagaacagtcttgcctggctgtaatgatcggcgaagcgttctgcacgcacgcgg
cccttggcgccatcctcagccggggttgaatggctggggaatccacgcagcgcttcacgcggcgcatctgcctgcagtga
gctgggctcgtaggcaacacggcccttcggtacgtccatctgcatatgaccatcgcgctgattgttgacgaatggacact
tgggggcgttgatcggaatctgatggaaattcggcccgcccaggcggctcagctgcgtatccagataggagaacaggcgg
ccttgcagcagcgggtcgttgctgaagtcgatgccgggcacgatgttgcccgggcagtaggcaacctgttcggtttcggc
aaagaagttgtccggccagcggtcgagcaccatgcggccgacgatttgcagcggcaccaactcttcgggaatgatcttgg
tcgaatccagatggtcgaacgggaatgcatccgcctcggcctcggtgaacaattgcacgccaagttcccattccgggaag
tcgccgttctggatcgcctcgaacagatcacggcggtggaagtcctgatcggcgccggcaatcttgaccgcctcgtccca
gatggtcgattgcaggcccagcttgggacgccaatggaatttgacgaaggtgctttcgcctttgtcattgaggaaacgga
agctgtggatgccgaacccttcgatcatgcgcagcgagcgcgggatggtgcggtcgctcatcgcccacatgatcatgtgc
atcgattcgggggtcagcgagatgaaatcccagaacgtgtcgtgtgcgctggcagcctgcggaaaaccgcgatccggttc
catcttcactgcatggatcaggtcagggaacttgatcgcatcctggatgaaaaacaccgggatattgttgcccaccagat
cccaattgccttccttggtatagaacttcacggcaaacccgcgcacatcgcgcggcgtgtccaccgagccggcgccgccc
gcaacggtagaaaaacgggtaaatagcggtgttttttcaccgatctcggtaaagatcttggcagtggtgtattggctcaa
cgacttggtgagcttgaagtagccgtgcgcggcgctgccacgcgcatgcacgatgcgctcggggatgcgctcgtgatcga
agtgggtgatcttctcgcgcaggatgaaatcttccagcagcgtcgggccgcgtggtgttgcgcgcagcgagttttggttg
tcaccaacgggaatgccctggttggtggtcagctgcggatgcctaccgcgggccttctggtgcaattcgtcgccagtacc
gcgcgcatcaggcgcgcttgcggaacggtcgacggagacggcggatgcaggtttgccggaagacttggccatgggaactc
cacgttggcgggctgagatgctggcgatcccctcgagcctgggagcatggccgttaactggatgtgtcagcatgcgaagc
gcatgctcacatgtcagtgcgcacgatcgccaaagcgtgtgcaagcacacatcctgcaatgcagatgcagttgccaagcg
cgtgcgatgcggcagtttcgccagcggctggagcaacgggcgcacggggttagcgcaggtccagcggctgcttgcgcttg
ggtgctgggaacgcacggtccatctcggcgagatcccgcgcgtccaattgcaagccgcatgcggctgcgttggcgcgcac
atgcgcggccgttcccgattctgtgatggcgatcacttcgccgctgcgaatggcccaggccaatgctaccgcggcgcgcg
ccgatggtgtgcagcaccggacgatcgagcagggcgcgactgcccagcggtgaatacgccatcaccgtgaccgcatgctc
ggcgcatgcaagcaggacgcgatcaatgaagcatcgctcatagccgctcgggcagcaccgtgtccggcttcaacttgggc
atgttgagcagcttggcctgggagtgcatgagttcgtcgtcgggaatgtcgaagcgtcgcagccattgcgcggtgccgac
cacgcccaggaagggttcccagcccagtgtggcgccgtggaagtccttgagggtggtgctgcggaagcgcttgagcaggt
gattgaccagcacgtaggtggcgggcatggggtcgtcgtcgacgctggcgatctccggcacggggccggcctggatgacg
gtgccggcgccatagtcgtagtaggcgaaccagtcgccgggcagttcgttgcgcagcgcgtccaggccggtgccgccgtc
gagttgctgcaacatggcgtggttgatggcggtgagccaggagatggttttgatgccgtctagtgtcgcgttccgcatgt
accttttcttaatctggcgttgtccaaggatgacctttggaagctggagcgctcgctcatgggacgacccgctaaaccgt
tggttgtcagcgccgacgatcgtgtgcaactggagtcgatggctcgctcgcagagtttgccggcggccttgtcgcgccgc
gcgcagatgatcctgcgcatggccgacggcgagccgcagacggcaattgcgcatcgctacggggtgagccggccaaccgt
cacgttgtggcgtacccgctatcgcgagcgcggcattgccggcctgcacaacgaactcaagcccggccggccgcgcacga
ccagcgatgaaaaggtagccgaactggtcaacaccgtcctgacgcgcaagccgaaaggtc
> 4:1573417-1589551 + PXO35_assemblies/Xoo_PXO35_hybrid_illumina_nanopore(Unicycler).gb
gccaggcgggcgcggccggtgctcggaatcggcatgtaccactcctgcactacggttctgaacgcgacgtccgcgcccac
ctgacagctgctcgctacgttatgtcagccgcgcgaaatatgattggtcaggagtaaatcgcgtcgggcgccaagaaccg
accgccgcgtatccccaaggtttgaccgcgtctgattgcacggcgctgcactgatcgggcaatccccgccattgttgccg
gcacgccgcatgggtacctgcagcatcaccgcatgcaaggcatcggtgcctgtacggccgccaatcatcgacatccaacg
actttgcgccggctttacgccctgcgcagctgccgtgcatagcgactttatgctgttcctccttatcgtgccgtctcccg
cacgaacggtgcgccatgagtgccgcatgcctggaccgatcctgattcccaccacgctgtagaccatggcgcgctcacgc
gctgtgcgtgagcgccgcaaggccaggcaactgtctggcagtgcaatcctgcgcacttctctgcagcaggcgtgtgcatc
gcacagcgaccgcactgacgccaccctgaaaaaaaccgcacttgcagcactgccgatcaagtgcagcgccgccataccgc
gcgtcgtaacaccttacacatcccacttttcaacgctgcacggtcatgcgatctgtgctgcgctttgccctggaatcacc
gcaatgcacaccaacacctcgcgctcgtctttccgcaagacacccgcatcgctgctcgccgtcatcgttactgcagcgct
gagcagcctcgcagttcaggcgcatgcgcaagacgccaccgaagcggcgctctgcaccgatcggccgaccaaggccaatg
ccacctgcaccgtgccggctggcgactggcagctggaaaccgacatcggcaactacacgcgcgacagtcaacccggcaca
cgcacggaaacctcctacttcaccaatcccacgctcaagtacggcgtcagcgatcgcatcgatctgcagctcaactggac
gccgcagctacaggtcaagaccaccgaccgcgccaccggcgaacgcagcagcctgagcggcggcggcgatctgtatctgc
gcatgaaggcgcgcgtctatgagagcgacaccgcaagcgtggcgctgctgccgttcgtcaaggcacccaccgcacgtacc
ggcctgggcaacgacacctgggaaggcggcttggcgctgccggtcaacgtggtgctgcccagcagcttctcgctgacgtt
tggtccggagctggattggttggccgacagcgatggcagcggcaagcatgtggccatcgtcaacctgatcaatctggcgc
gcccgctgacaccgaagttgtcgatggcggtggaactgtggtcctcgatcaaccgcgaccctgcgcagaccgtcaagcag
tactcggccgatatcgcggcgacgtatctgctcaacccgctgttgcagctggatgtgggcgccaatttcggcctcaacga
ccgcacacccgacacgcaggtgtacctgggcctgtcgcaccgcttctaagagcacctgacaaaacgactgcgcagccgtc
aggcgggcgtggccggtgctcggaattgtcatgtaccactcgtacacggcggttcctccgcgccgtccacccctgtgggt
cgccgctctaaagctctcagccgcccatgccgcaggcagcggcatgggcgcgctcgacggcgtgtcgcgtgacctcgcgc
tgtatgacctcctgcctttgcgcgtgcgccgcagcaacgcctaccatcgacgttttgccgttgccggagatctcgatgaa
gctgcgtcacgccgtattgcccttgtgtttgctggctgccctgccaagccttgccgccgcgcgcggcttcgatgtgcgcg
acatggtggcgctggaccgagtgtcttcgcccacgctcagcccggatggcagcgtggtgctgttcgccaagcgccaggcc
aagaccgccaatggcacgtcggccaccagcctatgggtgcgtaacctgcgtacccgcgacgtgtcgccgcccaagcggct
cacgccggaaggctggaacgtcaacagcccggcgttttcgccggatggcaagacggtgtacttcctcagcagcaaaaccg
gcagccagcagctctacgcgcagccgatggccggcggcaccccgcagcaactcaccgcgtttgcggtggatgtggacaac
tacaagctctcgcccgacggcaagcgcatcgttttcagcgcaggcgtgttccaggactgcggctcggacctgggctgcac
caagaagaagctaggcgagctcaagaaccacaaggccagcggcgtggtgtacgaccagttgttcgtacgccattgggaca
cctggaacgatggccgtcgcaataccttgttcgtggccgagctgcccgcagcgggtgcaaaagcggtggtcggggcgtcg
gcgatcagcgccacgctggccggcgatgcgccgtccaagccgttcggtggcaacgacgattacacctggtcgccggatgg
cgccagcgtggtggccagcgtccgcattccgcagtcgtatggcacggaagcgggcaagaacaccaaggccggcggcaagc
cgaccggcaatgacgagccgtggcagaccaacttcgacctgtatcgcctggatgcaagcggcaagtctgcgccggtcaat
ctgactgcgtccaacccggcctgggatgccggcccggtgttcagcaccgacggcaagaccttgtactaccgcgccatgaa
gcgccctggcttcgaggccgaccgcttcggcctgatggcgatggatgtggccagtggcaagacgcgcgagattgcgccga
cgtgggaccgctcggctggcgaaatcgtattgagcgaggacggcagcagcctgtacaccagcgccgacgatctcggtgag
catccgctgttcaagatcgctatcgccagcggcgaggcgaccaggctggtgggcgagggcagcgtgcacgcccccacgct
ggccggcaacacgctcgcgtttacccgtagctcgctcaagagtggcgaccaggtcttcgtcagcgacacgcaaggccagg
ggctgcgcgcgatcagccagagcgccgctgaactactaccggatgtgcagttcggtgactacgagcagttccagttcaag
ggctggaacaacgacaccgtgcatggctacgtggtcaagccctacaactatcaggaaggcaagacctatccggtggcgtt
cctgatccacggcggcccgcagggcagcttcggcaatgcctggagcaaccgttggaatccgcagacctacgccggccagg
gctacgcggtggtgatgatcgacttccacggctccaccggctacggccaggaattcaccgacgccatcagccagcattgg
ggcgaccgcccgctggaagatctgcaaaaaggctgggccgccgcacagaagcaatacggcttcctcaacggcgacaaggc
ctgtgcattgggcgccagttacggcggctacatggtctattggatggcaggcaattggactcaaccgtggaagtgcctgg
tcgaccacgacggcgtgttcgacaaccgcaccatgggctacgccaccgaggaattgtggttcagcgaatgggaaaacggc
ggcacgccatggcagaacccggccggctacgagaagttcaacccggtgctgcatgtcgacaagtggaaggtgccgatgct
ggtcatccacggccagcaggatttccgcatcccgctcgaacaaggcctggccgcattcaccgcgctgcaacgcaagggca
tcgattccaagttcctgtatttcccggacgagaaccactgggtgctcaagccggataacagcatcttgtggcacgacacc
gtcaatggctggctgaagcagcatatcggccagtgacggacaaccggcacgccgccaggcgcggcgtgtcggtcgcgcaa
ggtaaatagtcgcccctggaaaacccctctcaaacctccattaccatgtttgcgggccacatggtgcttgagggcgttga
ggaacgcgcccgcaccacctgcaaccaggcacgcaaacatgcgatccagcgcagcagccaccgcaggttgtcgccagcgg
cgcagccgagcacgtgcagtgcatcgccttgggcgccgttgagatggcagcgattcaagcggcagtcctgtttcagatgt
ccgatcaccggctctaccgcttgccgtcgtttgatccagcgccattgccgtcgtgtcagcgtcttggctttgccccgatg
caggatctgcacaccctccacgtcgcgcccgcgataccccagatccacaatcgccacctgcgggatcacatccacatcct
gcagcagcccgcgcgcctgttccaggtgctcggccaacgtatcgccgtcgtagggattg-ccgggaaaactgcgcgcgcc
cacgatcaagcccttgcgcgcactcaccgcaatgccgaccttgacgccacattcgtacggttggcgggccttgcccttgc
tcatgcattccacttccggcgcgtgcaaggcgtagagtttttgtttgtccttgggacgctgtgccaacaaccgttgtgcg
cgctccagccagacaccgatgcgctcacgtaccgacggttccagctggtccagcttgcgttgcagatcgcgtgatacccg
tcccaggatcgtgcgttggcgtcgcagcaccttgcgcatgcgcttgaactggcgcgcatgcgcatggcgcccggccttgc
ggctcaaccccggaccttgcctcacataggtctgccgcaagacgatgccgtggcgcttggccagcagcaccagcttcttg
cgcgccacctccagcaaacggctgtcggtgggatgggcgatcgctttttcctgcacggtggtatccacgatcacccgcga
caactcgcgcgcatccaccgccttcatcgtgtgagcggtgttgatcgtatgcgcc---aacagcgcttccatcccggctt
cgcccagacgctgtcgccaacgggtcagggagctgggatcgcacggcaagcaggtctggaacaccacctcgccggtgaag
aactgccagtacggattttccagccagcgctcgcagaccgcctcgtcggacaggtcgtaggcgtgcttgaggtagagcag
cccggcgatcaagcgcaccggcaatgcgggccgaccgcctgtgccggtggtggccggcaaccgcggcgacagcgcctgct
ccaacgcactccacggcagccgatggctcagctggaccagcggatggcgcaagtcgatctggttctccagacgcgaacga
aacagctcatcggcaggcaactgctcggcggcaggacggcgtgtccgcatgggcgaaaactgccagaaaccaggacgtag
cgtaacgaacactggcaattcgagcacaccgaaaacgcagatgaagccttgcaaggcaccaagctgccgctgcgcacctg
gtgctggccttgcagctgttgacctcgaccaagaccaacatggccgcgttggagctgatgcgccatctgggcatcaacga
caaaagcgcctggtggatgaagcacaagatcatgcaggtcatggccgagcgcgaagccatgcgcaagctaaccggtttcg
tgcaaatcaacgatacctatcctggcggtgagcgcaacggcgccaaggcctgacgcggatcgcagaacaagcagccgttc
ctgatggcggtgcagatgatgccatctt-cccccgcaccacgctgtgtggtgatcgagccggtgtgcagcttggacaaca
tctcgctgcaggactggatcgcccgcagcctggcgcccgaacgcaaggtctataccaatccgatgccatcacgtgcgctg
gatgagcacgcttggcgtgaaccggttgcaacgccgctgtgcagatcacgggccaatgcatcccaaatgcaattgccgca
gcgcatcacaggcatgtcagactagcgcatcttcctcttcccagttccctgccaggaccgccaggaccgtttgaatgtgc
acgtcgttccgccccgcagtgtgggcaatcgctctgatctgcagtcctgccttgggcgccgcgtcccggcctgccgctgc
gcctgcgcgcgctccggtggcgctgcctgcgtcgtccgagcaaggcggcgacgcgagcgtgccattgccggccacgctga
aatccggcatgggatatcgcgcgtttgcgcaggcggtgatggagcaaggctggcaattggtggatccccttgcggccgat
agctgcatggctgctggcgattgcgagatcgagttccttgcgcccggcggcagtgcgcgcctgcgcgtgcaggtgggctc
gcaggccggtgcggcggtggtgcaaagctggcgtgcgcgacaggtgccgctggatcgcatcggcaacacgagcgctgcgg
cgggagacgccaggcctgcaccggcggcagtggacgcaggcaacggctcgcgctgattcccccggccgcaggccgatcgc
gcatgcggcgtatcatggcgcggcaggggcggattgtttcgatcgcgcgcctggtttgatgcgcctttcccggtctcgag
caccttgccctgcatgaaccccttcgcatgaagagcatcgatcctgccgatcttgaagcgttgttcaatgccgtgccgga
cgtgttgttcttcgtcaaggatcgtgagggccgctacacccacgtcaaccagaccatgctgcggcggctggggctgaaat
cgcgcaaggacctgatcggcaagcgtgtggccgaggtctatcccagtggcctgggcgccaattacgccaatcaggacgag
caggtgctggctggcgaggtgatcgacaacctgctggagctccacctgttcgccaaccgtgagcctggctggtgcctgac
ctgcaagcggccgttggtggtgaacggcaaggtgcagggcatcatcggcatctcgcgcgatctgggcccgcaggatggcc
acgaatcgcaatacgaaaagctgcgacttgcgctggcgtatctcaacgccaattacgcgcagaacgtccgcatgcaggct
ctggtggagatcaccggattttccatgtccaagctgcaacgctcgtttcgcaaggtgttccagctcacgccgcaacaagt
gctggccaagcttcgcctgcagatggcgatgcatctgctgcacggcaacaagagcctgaccgaaatcggccatgcctgcg
gtttcagcgatcaaagcgccttcgcgcggcaattcaagcaagcggtgggcatgacgccgcgcgactatcgtgcgttggcg
aatgcgcagcagttttcaaccgacgcagtgtaaagggcggagcgatctcaacgtgcatgcgcacgacgtgagttgagcct
gaaaattctcctcaacgtctgatcatgtgcgttgcgaacaagggcttgccatggaggggcgtccaccggatctgcaagct
tgtgttgtttcctgattcctgagcgttgcgccgatgattaagagcagccaacaaaacgactgcgctcaccgccaggcggg
cgcggcaggtgctcggaatcggcatggacaacgcgtccactgcggttgtgagcgcgccgtccgcacccacctgacgactg
ctcgctacgttttgttcgccgctctaaaaggcatcggacataatgacgggtcttgataggtgcccaagttatcgggaggt
gtcttggccgccttgtctggtcattgactcactgcgtgcgcagtcggttcgtcttcgtatcagtcaccacgcattcgcgc
cgcatgcaaacagcgcagcattcggtggtttactaaggcagcaatgtcacgcacatcgacatgagtgggtcgcgcttgtt
gcgttgaaacggcaacacggatttcgctgcacgtcatccgtcatccgtcatccgtcatccgtcatccgtcatccgtcatt
gcatgatgagcaatgccgggtggggccagcagtgagtgacgcaggcactgcagcatgcaacgcgataaggccggcggatc
gagcgccatggcacgggtcacgcggttactgcgccacgcagtggcaactgcatcgctgccggctcgcaaggcgtggggta
cggcaccaccacgttccacgcacattcccggacgggggaagcaccttgacgcggtgtgcgcgcaaattgaatggcgatac
cggaggatgcaacgtgcctaaaattgaatcgaccaagcaggccccccctgatcccgcgcaattggttcaaactgcaccga
caccatcgggctcggcatcagtggcaagcacgtctgccgacagtgcggtgccctcagcgcaactcggcgggctttccatc
aggccgcggctgttgggccgagcctccacagccaatccctcagcggcatcgtccagcaacgcaaagaacgtcagggcggc
gctctttgccgcgcagtcagtttcgcaagggccagatcctgccgaagtattggtcaaggcctcatccaggctgaaacgct
tcaacgacttggcacaaaaagtagtgccgacagaaccgtcggatatcaaagccctggaagcaagactccggtccggaacg
tctgcgctcgaatccgctcgacaggcctttcaggcgcttgccgagttgaatatcaaaaaacgcattccggtcgacaatat
cgaagaacacgagaatttcctggtgccgcagttcgcaatcgccgcatccctgcacttcggcgcatgccagaagatgatcg
atcagaaaatggccaccgaattgggccatgtgcccacccaaagggtcgagatggtgacgttgtccgttgacgccacccgt
ctgcagcaaccggaatcatggcttgcgttacgcgctcatattctgaattcccttgcagcgctggaggaggtttgccagcg
catcaggtcgccgatgacgggtcaggggccgcgtgactcgctcaaggccaatctccccgtcgtcagggcgatgatcgcat
cgtgccatgaacgcatgcagaccgtccgcggaatgctcgtcgaaatatattcaaggagacttagcgatcaggccaccgat
tgcggcctgctccaggtgcttgacagactgagggagctcgaagaaatcgacagccttaaccatgctgcggtcggcgaagc
gctcaatcatgtgatccaggtccatatcgaacgtctgtcctcaaccgagcattcgctcacaccggaggcgctggccctgt
gcaaaaggctactcgtcgaatacgccgaggtgcgcggccgagcggggatgcagctgtgtgtagatgccgccgcgctcatc
gaacaaggtgagcatgccagagatcatctatggccaacgatgctccatcttgcacaggcacttgccgaccaacgtcaggc
aattcttgacatgtgtgagttcgccgtccaggacagacagctgattggcacggcggcggcttcgcccgagcaagcaccgg
catcgataacaccgagcgtgccgacaacgacagcaggcaaatcgagcaggtcacgcaaggcacgcatgcgcacctctgat
gcttccagctcggcagcgcccgcgcagcgggtcattgacgagcgcaacgcagcgcaaaagcaggccgacgagatactgaa
aagcacgcgtctggagtcgttgccggtggcagaactcggcggcgatttcatcgcgctcgccaagcgccttggcaaggaca
ccacagacatagagcgcctgatcggcgactccaggcgtgacgcggcgacggctttcgattttgccaggacctccatgcag
gactggttcggatcgagtgagcgtctgctgcagctcaaaagcaagctccgtgcgggagatccgcgcatcgcacaactcga
cacgcggctgcgtcttctgcagaggatcgagcaggagtttgaacggcgcgaagccgatgcgctcaagatcgatccgcaac
cgcgtgcgccgcatctgcagcgcctgttggcgatgcatgcactggcacgcgtcacggcgccgaaccgccttccctcggag
gacgaccgtggcgaccgcggcaggctattcgaagtgcgtatcgaccacacgccgcagtcaaatggcgacattcccgcgcc
ctggttcgtccacgtacataccgaaaaaccggtaacgtccaccgggctgcgcgcgctccactacaatgacttggccgccg
tccatctgaagacggccagggaggtcaacctgggcgcacgctgggaagagatgatgcgcgccctcggaaacaccgaggcc
aaggtgcaccgggcaaccatcggctcgaagctgatgggccagctttgggcggctggcgctggtgggcaacagtaaccacg
acgcgccgtctgtcctcgccaaggaaagagatcttcggaaaagaacgccccacgaccggcctactcactcaacgtgcatg
gccagcctcgtcgcccaggagcatggtcttcaagcggcggcttcaactctggatcgcaacaccaacggttgtgaagtggt
ccaggcgacctgacctgagcgacttcactaccaaatgtctgcactactacttgctgcggtcttcatttccgggctttctc
aaccacgttgatgaggaaagaggaattgcgtgccaacacctgattcaccagcgcggcatccggcatccaacccgcgtcag
acatgtctttcaattgatcgcccaacgaacgcaaggaggacgtggcggagtctacatcgagcgcggcgtaccaacgcttg
accatttctacttcaggcatggcctgccaggcaagcgcctcgcgtatggcctcgatgaccatggcatgtacgccatccag
gcctttcgcgtaacgactgctcatcacgcttgcatcaagcagcacctgcagtgcccgtgcagggtgctggatgacgtctc
cccagccatgccgaagcggctcccgtgaatttgccggagtatccttttcccggtcgtagcgaaagccggtcacatcaatg
ctgatgaccttgtggcgtgcatcttctccgggaatgaccagcatattgtcagggcctagatcagacgcttcgcccagggt
cagcctggccagcagcgaggagaacagcccgtccagaccgctgtggcggaggatatcgatcaacgcctgtttgcccgaac
gaagattgaccggatcgttgatccgcgcaagcagcgcgtggtctgcggcgagttcatcgggctgcgcaccgctgccggct
gcggcgcttttcacacggactgcggcttgcttggcctgcgcaagcgaaacgtcgggcggcagaaacgctttggtcaggaa
tgtatccagcggctctgcatcatgaatcagtcgcgaggcgatgaaggcgttgtcgggcggtgtcagcagtgatgagtccg
gaatgttttgccgcgaaagatggcgtccctgcagcgcattgaccaaatcctgtgcggcagcgacgttgatgacgtcaaat
aaggcagggatgccaagcggattgcgtaatcgaggatccgcagcaaccaggctgtcgtgaatctcgcagacatcgtcgat
gtccaacgcatccgtctgcgccttttccgttaatttcttccctttttcggtatcgagaaaggcatggaaggccagtgtca
gccactgctgcgtggcctgcttgtccatcgtgccctcaagcagcctggctgcagaaccgacaatgtagcccaggcgcttg
tcggcctccgcgccttgccccttcgcgcaacattgcactgcttgacccagcaagctgcgcgaaattccggttttgacaag
gtgctcctgaccatcgagcatcccgaccatgcccacatcgctgcctcccaacgtcgccttggagcgcgagaagacaacag
cgtttccggacaggctcgttgcgtggcgatgtccgccgatgtcggccctggtggatagaaacgcgataggccgaatgatc
gagaatataggcctatccggccggtgtacgactggaacggaggccggcgcaccgatgcccctgctgcccgcggcgtgcgg
cgttacgcaatcgagcgcggtggctgcgctggccagcgccgcgctgcggcggggtgttagcccagccaatcgggcatcag
tgccatgatgccgatcatcggcggtcgcagagctgcgtggtgacgccgcgtcatcggctgcggggagcggcaagcttgct
gcgccagaggtcggggtgatacgagattccataccgtgctccagtggctcgcggcacattctgcaatgcggccaatcccg
ggcaacgccgcttggcgtaatcatcattcggtaagcgaatatcgaccgcgtgtcatcatcggcgctactcacatgacctt
gaacgtgccacataaccctgacgcgagcgacaggtaaacgtcgctcgcgtcagggtgctttatcgcgaactggtaacgaa
cattacgcagatacgcatgctggttgcacgatcgaagctgtggctaacgcgaaacagttgacgctgccgtgggaatcggg
cgccgtgacccgccgctaccccgcaaacgcgcggtagttgcgaaaaccgtgggtttcgcccgccagcacggcggatgtgg
catccctcggcttcaagccgggatatcggaccttccctgggcgcggttaggccagcatgcgcaccttcggctcgcgtgcc
cactgtcgggtttttgctgcggaaatgaatgccttggtatcggcggccggaaccacgcccgcatccttgccgatattgcc
cgctttcaacaacaactgcgcgccttcgtcgaatgcgatggccttcagatgcgcccaggcacagctcacgaaatccagtg
cggccgattcgcgtgtcagcagcttggccgcttccgaagacagtaggactgccacggcatcgaacaccaccgagggcgtc
cctgccagctgcccatcggcggccagttgcttgccatcgctgagcttggcgccgccaagcttgggggcgacgatcttgac
tgttgcgccctcagcttccgctgccttgcgcaccgctttgatcgtcgatgcatcggagccgtcgtgaatcaggataccga
ccgtgcgtcccttcaatgtgtctttcatcttgccgatgacctgcaaggcgggcgacagtggcatgtcgatcggcgctact
gcagccggtggtgccggcggtaaggtggtcatacccatgccatcggccacacgctgcgcgagcttctggtcgatgtggcg
cagatgccccacgatggcttcgcgcacgtgtgcggtttcgaccttcgacagttcgaacaccagggccgacgccatatgtg
cctgttccggtgcggtctggctgcggaagaacagtcttgcctggctgtaatgatcggcgaagcgttctgcacgcacgcgg
cccttggcgccatcctcagccggggttgaatggctggggaatccacgcagcgcttcacgcggcgcatctgcctgcagtga
gctgggctcgtaggcaacacggcccttcggtacgtccatctgcatatgaccatcgcgctgattgttgacgaatggacact
tgggggcgttgatcggaatctgatggaaattcggcccgcccaggcggctcagctgcgtatccagataggagaacaggcgg
ccttgcagcagcgggtcgttgctgaagtcgatgccgggcacgatgttgcccgggcagtaggcaacctgttcggtttcggc
aaagaagttgtccggccagcggtcgagcaccatgcggccgacgatttgcagcggcaccaactcttcgggaatgatcttgg
tcgaatccagatggtcgaacgggaatgcatccgcctcggcctcggtgaacaattgcacgccaagttcccattccgggaag
tcgccgttctggatcgcctcgaacagatcacggcggtggaagtcctgatcggcgccggcaatcttgaccgcctcgtccca
gatggtcgattgcaggcccagcttgggacgccaatggaatttgacgaaggtgctttcgcctttgtcattgaggaaacgga
agctgtggatgccgaacccttcgatcatgcgcagcgagcgcgggatggtgcggtcgctcatcgcccacatgatcatgtgc
atcgattcgggggtcagcgagatgaaatcccagaacgtgtcgtgtgcgctggcagcctgcggaaaaccgcgatccggttc
catcttcactgcatggatcaggtcagggaacttgatcgcatcctggatgaaaaacaccgggatattgttgcccaccagat
cccaattgccttccttggtatagaacttcacggcaaacccgcgcacatcgcgcggcgtgtccaccgagccggcgccgccc
gcaacggtagaaaaacgggtaaatagcggtgttttttcaccgatctcggtaaagatcttggcagtggtgtattggctcaa
cgacttggtgagcttgaagtagccgtgcgcggcgctgccacgcgcatgcacgatgcgctcggggatgcgctcgtgatcga
agtgggtgatcttctcgcgcaggatgaaatcttccagcagcgtcgggccgcgtggtgttgcgcgcagcgagttttggttg
tcaccaacgggaatgccctggttggtggtcagctgcggatgcctaccgcgggccttctggtgcaattcgtcgccagtacc
gcgcgcatcaggcgcgcttgcggaacggtcgacggagacggcggatgcaggtttgccggaagacttggccatgggaactc
cacgttggcgggctgagatgctggcgatcccctcgagcctgggagcatggccgttaactggatgtgtcagcatgcgaagc
gcatgctcacatgtcagtgcgcacgatcgccaaagcgtgtgcaagcacacatcctgcaatgcagatgcagttgccaagcg
cgtgcgatgcggcagtttcgccagcggctggagcaacgggcgcacggggttagcgcaggtccagcggctgcttgcgcttg
ggtgctgggaacgcacggtccatctcggcgagatcccgcgcgtccaattgcaagccgcatgcggctgcgttggcgcgcac
atgcgcggccgttcccgattctgtgatggcgatcacttcgccgctgcgaatggcccaggccaatgctaccgcggcgcgcg
ccgatggtgtgcagcaccggacgatcgagcagggcgcgactgcccagcggtgaatacgccatcaccgtgaccgcatgctc
ggcgcatgcaagcaggacgcgatcaatgaagcatcgctcatagccgctcgggcagcaccgtgtccggcttcaacttgggc
atgttgagcagcttggcctgggagtgcatgagttcgtcgtcgggaatgtcgaagcgtcgcagccattgcgcggtgccgac
cacgcccaggaagggttcccagcccagtgtggcgccgtggaagtccttgagggtggtgctgcggaagcgcttgagcaggt
gattgaccagcacgtaggtggcgggcatggggtcgtcgtcgacgctggcgatctccggcacggggccggcctggatgacg
gtgccggcgccatagtcgtagtaggcgaaccagtcgccgggcagttcgttgcgcagcgcgtccaggccggtgccgccgtc
gagttgctgcaacatggcgtggttgatggcggtgagccaggagatggttttgatgccgtctagtgtcgcgttccgcatgt
accttttcttaatctggcgttgtccaaggatgacctttggaagctggagcgctcgctcatgggacgacccgctaaaccgt
tggttgtcagcgccgacgatcgtgtgcaactggagtcgatggcccgatcgcaaagtttgccggcggccttgtcgcgccgc
gcgcagatgatcctgcgcatggccgacggcgagccgcagacggcaattgcgcatcgctacggggtgagccggccaaccgt
cacgttgtggcgtacccgctatcgcgagcgcggcattgccggcctgcacaacgaactcaagcccggccggccgcgcacga
ccagcgatgaaaaggtagccgaactggtcaacaccgtcctgacgcgcaagccgaaaggtc
> 5:1571343-1587478 + PXO35_assemblies/Xoo_PXO35_PacBio(HGAP4).gb
gccaggcgggcgcggccggtgctcggaatcggcatgtaccactcctgcactacggttctgaacgcgacgtccgcgcccac
ctgacagctgctcgctacgttatgtcagccgcgcgaaatatgattggtcaggagtaaatcgcgtcgggcgccaagaaccg
accgccgcgtatccccaaggtttgaccgcgtctgattgcacggcgctgcactgatcgggcaatccccgccattgttgccg
gcacgccgcatgggtacctgcagcatcaccgcatgcaaggcatcggtgcctgtacggccgccaatcatcgacatccaacg
actttgcgccggctttacgccctgcgcagctgccgtgcatagcgactttatgctgttcctccttatcgtgccgtctcccg
cacgaacggtgcgccatgagtgccgcatgcctggaccgatcctgattcccaccacgctgtagaccatggcgcgctcacgc
gctgtgcgtgagcgccgcaaggccaggcaactgtctggcagtgcaatcctgcgcacttctctgcagcaggcgtgtgcatc
gcacagcgaccgcactgacgccaccctgaaaaaaaccgcacttgcagcactgccgatcaagtgcagcgccgccataccgc
gcgtcgtaacaccttacacatcccacttttcaacgctgcacggtcatgcgatctgtgctgcgctttgccctggaatcacc
gcaatgcacaccaacacctcgcgctcgtctttccgcaagacacccgcatcgctgctcgccgtcatcgttactgcagcgct
gagcagcctcgcagttcaggcgcatgcgcaagacgccaccgaagcggcgctctgcaccgatcggccgaccaaggccaatg
ccacctgcaccgtgccggctggcgactggcagctggaaaccgacatcggcaactacacgcgcgacagtcaacccggcaca
cgcacggaaacctcctacttcaccaatcccacgctcaagtacggcgtcagcgatcgcatcgatctgcagctcaactggac
gccgcagctacaggtcaagaccaccgaccgcgccaccggcgaacgcagcagcctgagcggcggcggcgatctgtatctgc
gcatgaaggcgcgcgtctatgagagcgacaccgcaagcgtggcgctgctgccgttcgtcaaggcacccaccgcacgtacc
ggcctgggcaacgacacctgggaaggcggcttggcgctgccggtcaacgtggtgctgcccagcagcttctcgctgacgtt
tggtccggagctggattggttggccgacagcgatggcagcggcaagcatgtggccatcgtcaacctgatcaatctggcgc
gcccgctgacaccgaagttgtcgatggcggtggaactgtggtcctcgatcaaccgcgaccctgcgcagaccgtcaagcag
tactcggccgatatcgcggcgacgtatctgctcaacccgctgttgcagctggatgtgggcgccaatttcggcctcaacga
ccgcacacccgacacgcaggtgtacctgggcctgtcgcaccgcttctaagagcacctgacaaaacgactgcgcagccgtc
aggcgggcgtggccggtgctcggaattgtcatgtaccactcgtacacggcggttcctccgcgccgtccacccctgtgggt
cgccgctctaaagctctcagccgcccatgccgcaggcagcggcatgggcgcgctcgacggcgtgtcgcgtgacctcgcgc
tgtatgacctcctgcctttgcgcgtgcgccgcagcaacgcctaccatcgacgttttgccgttgccggagatctcgatgaa
gctgcgtcacgccgtattgcccttgtgtttgctggctgccctgccaagccttgccgccgcgcgcggcttcgatgtgcgcg
acatggtggcgctggaccgagtgtcttcgcccacgctcagcccggatggcagcgtggtgctgttcgccaagcgccaggcc
aagaccgccaatggcacgtcggccaccagcctatgggtgcgtaacctgcgtacccgcgacgtgtcgccgcccaagcggct
cacgccggaaggctggaacgtcaacagcccggcgttttcgccggatggcaagacggtgtacttcctcagcagcaaaaccg
gcagccagcagctctacgcgcagccgatggccggcggcaccccgcagcaactcaccgcgtttgcggtggatgtggacaac
tacaagctctcgcccgacggcaagcgcatcgttttcagcgcaggcgtgttccaggactgcggctcggacctgggctgcac
caagaagaagctaggcgagctcaagaaccacaaggccagcggcgtggtgtacgaccagttgttcgtacgccattgggaca
cctggaacgatggccgtcgcaataccttgttcgtggccgagctgcccgcagcgggtgcaaaagcggtggtcggggcgtcg
gcgatcagcgccacgctggccggcgatgcgccgtccaagccgttcggtggcaacgacgattacacctggtcgccggatgg
cgccagcgtggtggccagcgtccgcattccgcagtcgtatggcacggaagcgggcaagaacaccaaggccggcggcaagc
cgaccggcaatgacgagccgtggcagaccaacttcgacctgtatcgcctggatgcaagcggcaagtctgcgccggtcaat
ctgactgcgtccaacccggcctgggatgccggcccggtgttcagcaccgacggcaagaccttgtactaccgcgccatgaa
gcgccctggcttcgaggccgaccgcttcggcctgatggcgatggatgtggccagtggcaagacgcgcgagattgcgccga
cgtgggaccgctcggctggcgaaatcgtattgagcgaggacggcagcagcctgtacaccagcgccgacgatctcggtgag
catccgctgttcaagatcgctatcgccagcggcgaggcgaccaggctggtgggcgagggcagcgtgcacgcccccacgct
ggccggcaacacgctcgcgtttacccgtagctcgctcaagagtggcgaccaggtcttcgtcagcgacacgcaaggccagg
ggctgcgcgcgatcagccagagcgccgctgaactactaccggatgtgcagttcggtgactacgagcagttccagttcaag
ggctggaacaacgacaccgtgcatggctacgtggtcaagccctacaactatcaggaaggcaagacctatccggtggcgtt
cctgatccacggcggcccgcagggcagcttcggcaatgcctggagcaaccgttggaatccgcagacctacgccggccagg
gctacgcggtggtgatgatcgacttccacggctccaccggctacggccaggaattcaccgacgccatcagccagcattgg
ggcgaccgcccgctggaagatctgcaaaaaggctgggccgccgcacagaagcaatacggcttcctcaacggcgacaaggc
ctgtgcattgggcgccagttacggcggctacatggtctattggatggcaggcaattggactcaaccgtggaagtgcctgg
tcgaccacgacggcgtgttcgacaaccgcaccatgggctacgccaccgaggaattgtggttcagcgaatgggaaaacggc
ggcacgccatggcagaacccggccggctacgagaagttcaacccggtgctgcatgtcgacaagtggaaggtgccgatgct
ggtcatccacggccagcaggatttccgcatcccgctcgaacaaggcctggccgcattcaccgcgctgcaacgcaagggca
tcgattccaagttcctgtatttcccggacgagaaccactgggtgctcaagccggataacagcatcttgtggcacgacacc
gtcaatggctggctgaagcagcatatcggccagtgacggacaaccggcacgccgccaggcgcggcgtgtcggtcgcgcaa
ggtaaatagtcgcccctggaaaacccctctcaaacctccattaccatgtttgcgggccacatggtgcttgagggcgttga
ggaacgcgcccgcaccacctgcaaccaggcacgcaaacatgcgatccagcgcagcagccaccgcaggttgtcgccagcgg
cgcagccgagcacgtgcagtgcatcgccttgggcgccgttgagatggcagcgattcaagcggcagtcctgtttcagatgt
ccgatcaccggctctaccgcttgccgtcgtttgatccagcgccattgccgtggtgtcagcgtcttggcttggccgcgatg
caggatctgcacaccctccacgtcgcgcccgcgataccccagatccacaatcgccacctgcgggatcacatccacatctt
gcagcagcccgcgcgcctgttccagttgctcggccaacgtatcgccgtcgtacgggttacccgggaaaactgcgcgcgcc
cacgatcaagcccttgcgcgcactcaccgcaatgccgaccttgacgccacattcgtacggttggcgggccttgcccttgc
tcatgcattccacttccggtgcgtgcaacgcgtagagtttttgtttgtccttggggcgctgtgtcaacaaccgttgtgcg
cgctccagccagacaccgatgcgctcacgcaccgtgggttcccgctggtccagcttgcgttgcagatcgcgcgacacccg
tcccaggatcgtgcgttggcgtcgcagcaccttgcgcatgcgcttgaactggcgcgcatgcgcatggcgtccggccttgc
ggctcaaccccggaccttgcctcacataggtctgccgcaagacgatgccgtggcgcttggccagcagcaccagcttcttg
cgcgccacctccagcaaacggctgtcggtgggatgggcgatcgctttttcctgcacggtggtatccacgatcacccgcga
caactcgcgcgcatccaccgccttcatcgtgtgagcggtgttgatcgtatgcgcc---aacagcgcttccatcccggctt
cgcccagacgctgtcgccaacgggtcagggagctgggatcgcacggcaagcaggtctggaacaccacctcgccggtgaag
aactgccagtacggattttccagccagcgctcgcagaccgcctcgtcggacaggtcgtaggcgtgcttgaggtcaagcag
cccggcgatcaagcgcaccggcaatgcgggccgaccgcctgtgccggtggtggtcggcaaccgcggcgacagcgcctgct
ccaacgcactccacggcagccgatggctcagctggaccagcggatggcgcacgtcgatctggttctccggacgcgaacga
cacagctcatcggcaggcaactgctcggcggcaggacggcgtgtccgcatgggcgaaaactgccagaaaccaggacgtag
cgtaacgaacactggcaattcgagcacaccgaaaacgcagatgaagccttgcaaggcaccaagctgccgctgcgcacctg
gtgctggccttgcagctgttgacctcgaccaagaccaacatggccgcgttggagctgatgcgccatctgggcatcaacga
caaaagcgcctggtggatgaagcacaagatcatgcaggtcatggccgagcgcgaagccatgcgcaagctaaccggtttcg
tgcaaatcaacgatacctatcctggcggtgagcgcaacggcgccaaggcctgacgcggatcgcagaacaagcagccgttc
ctgatggcggtgcagatgatgccatctt-cccccgcaccacgctgtgtggtgatcgagccggtgtgcagcttggacaaca
tctcgctgcaggactggatcgcccgcagcctggcgcccgaacgcaaggtctataccaatccgatgccatcacgtgcgctg
gatgagcacgcttggcgtgaaccggttgcaacgccgctgtgcagatcacgggccaatgcatcccaaatgcaattgccgca
gcgcatcacaggcatgtcagactagcgcatcttcctcttcccagttccctgccaggaccgccaggaccgtttgaatgtgc
acgtcgttccgccccgcagtgtgggcaatcgctctgatctgcagtcctgccttgggcgccgcgtcccggcctgccgctgc
gcctgcgcgcgctccggtggcgctgcctgcgtcgtccgagcaaggcggcgacgcgagcgtgccattgccggccacgctga
aatccggcatgggatatcgcgcgtttgcgcaggcggtgatggagcaaggctggcaattggtggatccccttgcggccgat
agctgcatggctgctggcgattgcgagatcgagttccttgcgcccggcggcagtgcgcgcctgcgcgtgcaggtgggctc
gcaggccggtgcggcggtggtgcaaagctggcgtgcgcgacaggtgccgctggatcgcatcggcaacacgagcgctgcgg
cgggagacgccaggcctgcaccggcggcagtggacgcaggcaacggctcgcgctgattcccccggccgcaggccgatcgc
gcatgcggcgtatcatggcgcggcaggggcggattgtttcgatcgcgcgcctggtttgatgcgcctttcccggtctcgag
caccttgccctgcatgaaccccttcgcatgaagagcatcgatcctgccgatcttgaagcgttgttcaatgccgtgccgga
cgtgttgttcttcgtcaaggatcgtgagggccgctacacccacgtcaaccagaccatgctgcggcggctggggctgaaat
cgcgcaaggacctgatcggcaagcgtgtggccgaggtctatcccagtggcctgggcgccaattacgccaatcaggacgag
caggtgctggctggcgaggtgatcgacaacctgctggagctccacctgttcgccaaccgtgagcctggctggtgcctgac
ctgcaagcggccgttggtggtgaacggcaaggtgcagggcatcatcggcatctcgcgcgatctgggcccgcaggatggcc
acgaatcgcaatacgaaaagctgcgacttgcgctggcgtatctcaacgccaattacgcgcagaacgtccgcatgcaggct
ctggtggagatcaccggattttccatgtccaagctgcaacgctcgtttcgcaaggtgttccagctcacgccgcaacaagt
gctggccaagcttcgcctgcagatggcgatgcatctgctgcacggcaacaagagcctgaccgaaatcggccatgcctgcg
gtttcagcgatcaaagcgccttcgcgcggcaattcaagcaagcggtgggcatgacgccgcgcgactatcgtgcgttggcg
aatgcgcagcagttttcaaccgacgcagtgtaaagggcggagcgatctcaacgtgcatgcgcacgacgtgagttgagcct
gaaaattctcctcaacgtctgatcatgtgcgttgcgaacaagggcttgccatggaggggcgtccaccggatctgcaagct
tgtgttgtttcctgattcctgagcgttgcgccgatgattaagagcagccaacaaaacgactgcgctcaccgccaggcggg
cgcggcaggtgctcggaatcggcatggacaacgcgtccactgcggttgtgagcgcgccgtccgcacccacctgacgactg
ctcgctacgttttgttcgccgctctaaaaggcatcggacataatgacgggtcttgataggtgcccaagttatcgggaggt
gtcttggccgccttgtctggtcattgactcactgcgtgcgcagtcggttcgtcttcgtatcagtcaccacgcattcgcgc
cgcatgcaaacagcgcagcattcggtggtttactaaggcagcaatgtcacgcacatcgacatgagtgggtcgcgcttgtt
gcgttgaaacggcaacacggatttcgctgcacgtcatccgtcatccgtcatccgtcatccgtcatccgtcatccgtcatt
gcatgatgagcaatgccgggtggggccagcagtgagtgacgcaggcactgcagcatgcaacgcgataaggccggcggatc
gagcgccatggcacgggtcacgcggttactgcgccacgcagtggcaactgcatcgctgccggctcgcaaggcgtggggta
cggcaccaccacgttccacgcacattcccggacgggggaagcaccttgacgcggtgtgcgcgcaaattgaatggcgatac
cggaggatgcaacgtgcctaaaattgaatcgaccaagcaggccccccctgatcccgcgcaattggttcaaactgcaccga
caccatcgggctcggcatcagtggcaagcacgtctgccgacagtgcggtgccctcagcgcaactcggcgggctttccatc
aggccgcggctgttgggccgagcctccacagccaatccctcagcggcatcgtccagcaacgcaaagaacgtcagggcggc
gctctttgccgcgcagtcagtttcgcaagggccagatcctgccgaagtattggtcaaggcctcatccaggctgaaacgct
tcaacgacttggcacaaaaagtagtgccgacagaaccgtcggatatcaaagccctggaagcaagactccggtccggaacg
tctgcgctcgaatccgctcgacaggcctttcaggcgcttgccgagttgaatatcaaaaaacgcattccggtcgacaatat
cgaagaacacgagaatttcctggtgccgcagttcgcaatcgccgcatccctgcacttcggcgcatgccagaagatgatcg
atcagaaaatggccaccgaattgggccatgtgcccacccaaagggtcgagatggtgacgttgtccgttgacgccacccgt
ctgcagcaaccggaatcatggcttgcgttacgcgctcatattctgaattcccttgcagcgctggaggaggtttgccagcg
catcaggtcgccgatgacgggtcaggggccgcgtgactcgctcaaggccaatctccccgtcgtcagggcgatgatcgcat
cgtgccatgaacgcatgcagaccgtccgcggaatgctcgtcgaaatatattcaaggagacttagcgatcaggccaccgat
tgcggcctgctccaggtgcttgacagactgagggagctcgaagaaatcgacagccttaaccatgctgcggtcggcgaagc
gctcaatcatgtgatccaggtccatatcgaacgtctgtcctcaaccgagcattcgctcacaccggaggcgctggccctgt
gcaaaaggctactcgtcgaatacgccgaggtgcgcggccgagcggggatgcagctgtgtgtagatgccgccgcgctcatc
gaacaaggtgagcatgccagagatcatctatggccaacgatgctccatcttgcacaggcacttgccgaccaacgtcaggc
aattcttgacatgtgtgagttcgccgtccaggacagacagctgattggcacggcggcggcttcgcccgagcaagcaccgg
catcgataacaccgagcgtgccgacaacgacagcaggcaaatcgagcaggtcacgcaaggcacgcatgcgcacctctgat
gcttccagctcggcagcgcccgcgcagcgggtcattgacgagcgcaacgcagcgcaaaagcaggccgacgagatactgaa
aagcacgcgtctggagtcgttgccggtggcagaactcggcggcgatttcatcgcgctcgccaagcgccttggcaaggaca
ccacagacatagagcgcctgatcggcgactccaggcgtgacgcggcgacggctttcgattttgccaggacctccatgcag
gactggttcggatcgagtgagcgtctgctgcagctcaaaagcaagctccgtgcgggagatccgcgcatcgcacaactcga
cacgcggctgcgtcttctgcagaggatcgagcaggagtttgaacggcgcgaagccgatgcgctcaagatcgatccgcaac
cgcgtgcgccgcatctgcagcgcctgttggcgatgcatgcactggcacgcgtcacggcgccgaaccgccttccctcggag
gacgaccgtggcgaccgcggcaggctattcgaagtgcgtatcgaccacacgccgcagtcaaatggcgacattcccgcgcc
ctggttcgtccacgtacataccgaaaaaccggtaacgtccaccgggctgcgcgcgctccactacaatgacttggccgccg
tccatctgaagacggccagggaggtcaacctgggcgcacgctgggaagagatgatgcgcgccctcggaaacaccgaggcc
aaggtgcaccgggcaaccatcggctcgaagctgatgggccagctttgggcggctggcgctggtgggcaacagtaaccacg
acgcgccgtctgtcctcgccaaggaaagagatcttcggaaaagaacgccccacgaccggcctactcactcaacgtgcatg
gccagcctcgtcgcccaggagcatggtcttcaagcggcggcttcaactctggatcgcaacaccaacggttgtgaagtggt
ccaggcgacctgacctgagcgacttcactaccaaatgtctgcactactacttgctgcggtcttcatttccgggctttctc
aaccacgttgatgaggaaagaggaattgcgtgccaacacctgattcaccagcgcggcatccggcatccaacccgcgtcag
acatgtctttcaattgatcgcccaacgaacgcaaggaggacgtggcggagtctacatcgagcgcggcgtaccaacgcttg
accatttctacttcaggcatggcctgccaggcaagcgcctcgcgtatggcctcgatgaccatggcatgtacgccatccag
gcctttcgcgtaacgactgctcatcacgcttgcatcaagcagcacctgcagtgcccgtgcagggtgctggatgacgtctc
cccagccatgccgaagcggctcccgtgaatttgccggagtatccttttcccggtcgtagcgaaagccggtcacatcaatg
ctgatgaccttgtggcgtgcatcttctccgggaatgaccagcatattgtcagggcctagatcagacgcttcgcccagggt
cagcctggccagcagcgaggagaacagcccgtccagaccgctgtggcggaggatatcgatcaacgcctgtttgcccgaac
gaagattgaccggatcgttgatccgcgcaagcagcgcgtggtctgcggcgagttcatcgggctgcgcaccgctgccggct
gcggcgcttttcacacggactgcggcttgcttggcctgcgcaagcgaaacgtcgggcggcagaaacgctttggtcaggaa
tgtatccagcggctctgcatcatgaatcagtcgcgaggcgatgaaggcgttgtcgggcggtgtcagcagtgatgagtccg
gaatgttttgccgcgaaagatggcgtccctgcagcgcattgaccaaatcctgtgcggcagcgacgttgatgacgtcaaat
aaggcagggatgccaagcggattgcgtaatcgaggatccgcagcaaccaggctgtcgtgaatctcgcagacatcgtcgat
gtccaacgcatccgtctgcgccttttccgttaatttcttccctttttcggtatcgagaaaggcatggaaggccagtgtca
gccactgctgcgtggcctgcttgtccatcgtgccctcaagcagcctggctgcagaaccgacaatgtagcccaggcgcttg
tcggcctccgcgccttgccccttcgcgcaacattgcactgcttgacccagcaagctgcgcgaaattccggttttgacaag
gtgctcctgaccatcgagcatcccgaccatgcccacatcgctgcctcccaacgtcgccttggagcgcgagaagacaacag
cgtttccggacaggctcgttgcgtggcgatgtccgccgatgtcggccctggtggatagaaacgcgataggccgaatgatc
gagaatataggcctatccggccggtgtacgactggaacggaggccggcgcaccgatgcccctgctgcccgcggcgtgcgg
cgttacgcaatcgagcgcggtggctgcgctggccagcgccgcgctgcggcggggtgttagcccagccaatcgggcatcag
tgccatgatgccgatcatcggcggtcgcagagctgcgtggtgacgccgcgtcatcggctgcggggagcggcaagcttgct
gcgccagaggtcggggtgatacgagattccataccgtgctccagtggctcgcggcacattctgcaatgcggccaatcccg
ggcaacgccgcttggcgtaatcatcattcggtaagcgaatatcgaccgcgtgtcatcatcggcgctactcacatgacctt
gaacgtgccacataaccctgacgcgagcgacaggtaaacgtcgctcgcgtcagggtgctttatcgcgaactggtaacgaa
cattacgcagatacgcatgctggttgcacgatcgaagctgtggctaacgcgaaacagttgacgctgccgtgggaatcggg
cgccgtgacccgccgctaccccgcaaacgcgcggtagttgcgaaaaccgtgggtttcgcccgccagcacggcggatgtgg
catccctcggcttcaagccgggatatcggaccttccctgggcgcggttaggccagcatgcgcaccttcggctcgcgtgcc
cactgtcgggtttttgctgcggaaatgaatgccttggtatcggcggccggaaccacgcccgcatccttgccgatattgcc
cgctttcaacaacaactgcgcgccttcgtcgaatgcgatggccttcagatgcgcccaggcacagctcacgaaatccagtg
cggccgattcgcgtgtcagcagcttggccgcttccgaagacagtaggactgccacggcatcgaacaccaccgagggcgtc
cctgccagctgcccatcggcggccagttgcttgccatcgctgagcttggcgccgccaagcttgggggcgacgatcttgac
tgttgcgccctcagcttccgctgccttgcgcaccgctttgatcgtcgatgcatcggagccgtcgtgaatcaggataccga
ccgtgcgtcccttcaatgtgtctttcatcttgccgatgacctgcaaggcgggcgacagtggcatgtcgatcggcgctact
gcagccggtggtgccggcggtaaggtggtcatacccatgccatcggccacacgctgcgcgagcttctggtcgatgtggcg
cagatgccccacgatggcttcgcgcacgtgtgcggtttcgaccttcgacagttcgaacaccagggccgacgccatatgtg
cctgttccggtgcggtctggctgcggaagaacagtcttgcctggctgtaatgatcggcgaagcgttctgcacgcacgcgg
cccttggcgccatcctcagccggggttgaatggctggggaatccacgcagcgcttcacgcggcgcatctgcctgcagtga
gctgggctcgtaggcaacacggcccttcggtacgtccatctgcatatgaccatcgcgctgattgttgacgaatggacact
tgggggcgttgatcggaatctgatggaaattcggcccgcccaggcggctcagctgcgtatccagataggagaacaggcgg
ccttgcagcagcgggtcgttgctgaagtcgatgccgggcacgatgttgcccgggcagtaggcaacctgttcggtttcggc
aaagaagttgtccggccagcggtcgagcaccatgcggccgacgatttgcagcggcaccaactcttcgggaatgatcttgg
tcgaatccagatggtcgaacgggaatgcatccgcctcggcctcggtgaacaattgcacgccaagttcccattccgggaag
tcgccgttctggatcgcctcgaacagatcacggcggtggaagtcctgatcggcgccggcaatcttgaccgcctcgtccca
gatggtcgattgcaggcccagcttgggacgccaatggaatttgacgaaggtgctttcgcctttgtcattgaggaaacgga
agctgtggatgccgaacccttcgatcatgcgcagcgagcgcgggatggtgcggtcgctcatcgcccacatgatcatgtgc
atcgattcgggggtcagcgagatgaaatcccagaacgtgtcgtgtgcgctggcagcctgcggaaaaccgcgatccggttc
catcttcactgcatggatcaggtcagggaacttgatcgcatcctggatgaaaaacaccgggatattgttgcccaccagat
cccaattgccttccttggtatagaacttcacggcaaacccgcgcacatcgcgcggcgtgtccaccgagccggcgccgccc
gcaacggtagaaaaacgggtaaatagcggtgttttttcaccgatctcggtaaagatcttggcagtggtgtattggctcaa
cgacttggtgagcttgaagtagccgtgcgcggcgctgccacgcgcatgcacgatgcgctcggggatgcgctcgtgatcga
agtgggtgatcttctcgcgcaggatgaaatcttccagcagcgtcgggccgcgtggtgttgcgcgcagcgagttttggttg
tcaccaacgggaatgccctggttggtggtcagctgcggatgcctaccgcgggccttctggtgcaattcgtcgccagtacc
gcgcgcatcaggcgcgcttgcggaacggtcgacggagacggcggatgcaggtttgccggaagacttggccatgggaactc
cacgttggcgggctgagatgctggcgatcccctcgagcctgggagcatggccgttaactggatgtgtcagcatgcgaagc
gcatgctcacatgtcagtgcgcacgatcgccaaagcgtgtgcaagcacacatcctgcaatgcagatgcagttgccaagcg
cgtgcgatgcggcagtttcgccagcggctggagcaacgggcgcacggggttagcgcaggtccagcggctgcttgcgcttg
ggtgctgggaacgcacggtccatctcggcgagatcccgcgcgtccaattgcaagccgcatgcggctgcgttggcgcgcac
atgcgcggccgttcccgattctgtgatggcgatcacttcgccgctgcgaatggcccaggccaatgctaccgcggcgcgcg
ccgatggtgtgcagcaccggacgatcgagcagggcgcgactgcccagcggtgaatacgccatcaccgtgaccgcatgctc
ggcgcatgcaagcaggacgcgatcaatgaagcatcgctcatagccgctcgggcagcaccgtgtccggcttcaacttgggc
atgttgagcagcttggcctgggagtgcatgagttcgtcgtcgggaatgtcgaagcgtcgcagccattgcgcggtgccgac
cacgcccaggaagggttcccagcccagtgtggcgccgtggaagtccttgagggtggtgctgcggaagcgcttgagcaggt
gattgaccagcacgtaggtggcgggcatggggtcgtcgtcgacgctggcgatctccggcacggggccggcctggatgacg
gtgccggcgccatagtcgtagtaggcgaaccagtcgccgggcagttcgttgcgcagcgcgtccaggccggtgccgccgtc
gagttgctgcaacatggcgtggttgatggcggtgagccaggagatggttttgatgccgtctagtgtcgcgttccgcatgt
accttttcttaatctggcgttgtccaaggatgacctttggaagctggagcgctcgctcatgggacgacccgctaaaccgt
tggttgtcagcgccgacgatcgtgtgcaactggagtcgatggctcgctcgcagagtttgccggcggccttgtcgcgccgc
gcgcagatgatcctgcgcatggccgacggcgagccgcagacggcaattgcgcatcgctacggggtgagccggccaaccgt
cacgttgtggcgtacccgctatcgcgagcgcggcattgccggcctgcacaacgaactcaagcccggccggccgcgcacga
ccagcgatgaaaaggtagccgaactggtcaacaccgtcctgacgcgcaagccgaaaggtc
> 6:1571374-1587509 + PXO35_assemblies/Xoo_PXO35_PacBio(HGAP4)_illumina(pilon).gb
gccaggcgggcgcggccggtgctcggaatcggcatgtaccactcctgcactacggttctgaacgcgacgtccgcgcccac
ctgacagctgctcgctacgttatgtcagccgcgcgaaatatgattggtcaggagtaaatcgcgtcgggcgccaagaaccg
accgccgcgtatccccaaggtttgaccgcgtctgattgcacggcgctgcactgatcgggcaatccccgccattgttgccg
gcacgccgcatgggtacctgcagcatcaccgcatgcaaggcatcggtgcctgtacggccgccaatcatcgacatccaacg
actttgcgccggctttacgccctgcgcagctgccgtgcatagcgactttatgctgttcctccttatcgtgccgtctcccg
cacgaacggtgcgccatgagtgccgcatgcctggaccgatcctgattcccaccacgctgtagaccatggcgcgctcacgc
gctgtgcgtgagcgccgcaaggccaggcaactgtctggcagtgcaatcctgcgcacttctctgcagcaggcgtgtgcatc
gcacagcgaccgcactgacgccaccctgaaaaaaaccgcacttgcagcactgccgatcaagtgcagcgccgccataccgc
gcgtcgtaacaccttacacatcccacttttcaacgctgcacggtcatgcgatctgtgctgcgctttgccctggaatcacc
gcaatgcacaccaacacctcgcgctcgtctttccgcaagacacccgcatcgctgctcgccgtcatcgttactgcagcgct
gagcagcctcgcagttcaggcgcatgcgcaagacgccaccgaagcggcgctctgcaccgatcggccgaccaaggccaatg
ccacctgcaccgtgccggctggcgactggcagctggaaaccgacatcggcaactacacgcgcgacagtcaacccggcaca
cgcacggaaacctcctacttcaccaatcccacgctcaagtacggcgtcagcgatcgcatcgatctgcagctcaactggac
gccgcagctacaggtcaagaccaccgaccgcgccaccggcgaacgcagcagcctgagcggcggcggcgatctgtatctgc
gcatgaaggcgcgcgtctatgagagcgacaccgcaagcgtggcgctgctgccgttcgtcaaggcacccaccgcacgtacc
ggcctgggcaacgacacctgggaaggcggcttggcgctgccggtcaacgtggtgctgcccagcagcttctcgctgacgtt
tggtccggagctggattggttggccgacagcgatggcagcggcaagcatgtggccatcgtcaacctgatcaatctggcgc
gcccgctgacaccgaagttgtcgatggcggtggaactgtggtcctcgatcaaccgcgaccctgcgcagaccgtcaagcag
tactcggccgatatcgcggcgacgtatctgctcaacccgctgttgcagctggatgtgggcgccaatttcggcctcaacga
ccgcacacccgacacgcaggtgtacctgggcctgtcgcaccgcttctaagagcacctgacaaaacgactgcgcagccgtc
aggcgggcgtggccggtgctcggaattgtcatgtaccactcgtacacggcggttcctccgcgccgtccacccctgtgggt
cgccgctctaaagctctcagccgcccatgccgcaggcagcggcatgggcgcgctcgacggcgtgtcgcgtgacctcgcgc
tgtatgacctcctgcctttgcgcgtgcgccgcagcaacgcctaccatcgacgttttgccgttgccggagatctcgatgaa
gctgcgtcacgccgtattgcccttgtgtttgctggctgccctgccaagccttgccgccgcgcgcggcttcgatgtgcgcg
acatggtggcgctggaccgagtgtcttcgcccacgctcagcccggatggcagcgtggtgctgttcgccaagcgccaggcc
aagaccgccaatggcacgtcggccaccagcctatgggtgcgtaacctgcgtacccgcgacgtgtcgccgcccaagcggct
cacgccggaaggctggaacgtcaacagcccggcgttttcgccggatggcaagacggtgtacttcctcagcagcaaaaccg
gcagccagcagctctacgcgcagccgatggccggcggcaccccgcagcaactcaccgcgtttgcggtggatgtggacaac
tacaagctctcgcccgacggcaagcgcatcgttttcagcgcaggcgtgttccaggactgcggctcggacctgggctgcac
caagaagaagctaggcgagctcaagaaccacaaggccagcggcgtggtgtacgaccagttgttcgtacgccattgggaca
cctggaacgatggccgtcgcaataccttgttcgtggccgagctgcccgcagcgggtgcaaaagcggtggtcggggcgtcg
gcgatcagcgccacgctggccggcgatgcgccgtccaagccgttcggtggcaacgacgattacacctggtcgccggatgg
cgccagcgtggtggccagcgtccgcattccgcagtcgtatggcacggaagcgggcaagaacaccaaggccggcggcaagc
cgaccggcaatgacgagccgtggcagaccaacttcgacctgtatcgcctggatgcaagcggcaagtctgcgccggtcaat
ctgactgcgtccaacccggcctgggatgccggcccggtgttcagcaccgacggcaagaccttgtactaccgcgccatgaa
gcgccctggcttcgaggccgaccgcttcggcctgatggcgatggatgtggccagtggcaagacgcgcgagattgcgccga
cgtgggaccgctcggctggcgaaatcgtattgagcgaggacggcagcagcctgtacaccagcgccgacgatctcggtgag
catccgctgttcaagatcgctatcgccagcggcgaggcgaccaggctggtgggcgagggcagcgtgcacgcccccacgct
ggccggcaacacgctcgcgtttacccgtagctcgctcaagagtggcgaccaggtcttcgtcagcgacacgcaaggccagg
ggctgcgcgcgatcagccagagcgccgctgaactactaccggatgtgcagttcggtgactacgagcagttccagttcaag
ggctggaacaacgacaccgtgcatggctacgtggtcaagccctacaactatcaggaaggcaagacctatccggtggcgtt
cctgatccacggcggcccgcagggcagcttcggcaatgcctggagcaaccgttggaatccgcagacctacgccggccagg
gctacgcggtggtgatgatcgacttccacggctccaccggctacggccaggaattcaccgacgccatcagccagcattgg
ggcgaccgcccgctggaagatctgcaaaaaggctgggccgccgcacagaagcaatacggcttcctcaacggcgacaaggc
ctgtgcattgggcgccagttacggcggctacatggtctattggatggcaggcaattggactcaaccgtggaagtgcctgg
tcgaccacgacggcgtgttcgacaaccgcaccatgggctacgccaccgaggaattgtggttcagcgaatgggaaaacggc
ggcacgccatggcagaacccggccggctacgagaagttcaacccggtgctgcatgtcgacaagtggaaggtgccgatgct
ggtcatccacggccagcaggatttccgcatcccgctcgaacaaggcctggccgcattcaccgcgctgcaacgcaagggca
tcgattccaagttcctgtatttcccggacgagaaccactgggtgctcaagccggataacagcatcttgtggcacgacacc
gtcaatggctggctgaagcagcatatcggccagtgacggacaaccggcacgccgccaggcgcggcgtgtcggtcgcgcaa
ggtaaatagtcgcccctggaaaacccctctcaaacctccattaccatgtttgcgggccacatggtgcttgagggcgttga
ggaacgcgcccgcaccacctgcaaccaggcacgcaaacatgcgatccagcgcagcagccaccgcaggttgtcgccagcgg
cgcagccgagcacgtgcagtgcatcgccttgggcgccgttgagatggcagcgattcaagcggcagtcctgtttcagatgt
ccgatcaccggctctaccgcttgccgtcgtttgatccagcgccattgccgtggtgtcagcgtcttggcttggccgcgatg
caggatctgcacaccctccacgtcgcgcccgcgataccccagatccacaatcgccacctgcgggatcacatccacatctt
gcagcagcccgcgcgcctgttccagttgctcggccaacgtatcgccgtcgtacgggttacccgggaaaactgcgcgcgcc
cacgatcaagcccttgcgcgcactcaccgcaatgccgaccttgacgccacattcgtacggttggcgggccttgcccttgc
tcatgcattccacttccggtgcgtgcaacgcgtagagtttttgtttgtccttggggcgctgtgtcaacaaccgttgtgcg
cgctccagccagacaccgatgcgctcacgcaccgtgggttcccgctggtccagcttgcgttgcagatcgcgcgacacccg
tcccaggatcgtgcgttggcgtcgcagcaccttgcgcatgcgcttgaactggcgcgcatgcgcatggcgtccggccttgc
ggctcaaccccggaccttgcctcacataggtctgccgcaagacgatgccgtggcgcttggccagcagcaccagcttcttg
cgcgccacctccagcaaacggctgtcggtgggatgggcgatcgctttttcctgcacggtggtatccacgatcacccgcga
caactcgcgcgcatccaccgccttcatcgtgtgagcggtgttgatcgtatgcgcc---aacagcgcttccatcccggctt
cgcccagacgctgtcgccaacgggtcagggagctgggatcgcacggcaagcaggtctggaacaccacctcgccggtgaag
aactgccagtacggattttccagccagcgctcgcagaccgcctcgtcggacaggtcgtaggcgtgcttgaggtcaagcag
cccggcgatcaagcgcaccggcaatgcgggccgaccgcctgtgccggtggtggtcggcaaccgcggcgacagcgcctgct
ccaacgcactccacggcagccgatggctcagctggaccagcggatggcgcacgtcgatctggttctccggacgcgaacga
cacagctcatcggcaggcaactgctcggcggcaggacggcgtgtccgcatgggcgaaaactgccagaaaccaggacgtag
cgtaacgaacactggcaattcgagcacaccgaaaacgcagatgaagccttgcaaggcaccaagctgccgctgcgcacctg
gtgctggccttgcagctgttgacctcgaccaagaccaacatggccgcgttggagctgatgcgccatctgggcatcaacga
caaaagcgcctggtggatgaagcacaagatcatgcaggtcatggccgagcgcgaagccatgcgcaagctaaccggtttcg
tgcaaatcaacgatacctatcctggcggtgagcgcaacggcgccaaggcctgacgcggatcgcagaacaagcagccgttc
ctgatggcggtgcagatgatgccatctt-cccccgcaccacgctgtgtggtgatcgagccggtgtgcagcttggacaaca
tctcgctgcaggactggatcgcccgcagcctggcgcccgaacgcaaggtctataccaatccgatgccatcacgtgcgctg
gatgagcacgcttggcgtgaaccggttgcaacgccgctgtgcagatcacgggccaatgcatcccaaatgcaattgccgca
gcgcatcacaggcatgtcagactagcgcatcttcctcttcccagttccctgccaggaccgccaggaccgtttgaatgtgc
acgtcgttccgccccgcagtgtgggcaatcgctctgatctgcagtcctgccttgggcgccgcgtcccggcctgccgctgc
gcctgcgcgcgctccggtggcgctgcctgcgtcgtccgagcaaggcggcgacgcgagcgtgccattgccggccacgctga
aatccggcatgggatatcgcgcgtttgcgcaggcggtgatggagcaaggctggcaattggtggatccccttgcggccgat
agctgcatggctgctggcgattgcgagatcgagttccttgcgcccggcggcagtgcgcgcctgcgcgtgcaggtgggctc
gcaggccggtgcggcggtggtgcaaagctggcgtgcgcgacaggtgccgctggatcgcatcggcaacacgagcgctgcgg
cgggagacgccaggcctgcaccggcggcagtggacgcaggcaacggctcgcgctgattcccccggccgcaggccgatcgc
gcatgcggcgtatcatggcgcggcaggggcggattgtttcgatcgcgcgcctggtttgatgcgcctttcccggtctcgag
caccttgccctgcatgaaccccttcgcatgaagagcatcgatcctgccgatcttgaagcgttgttcaatgccgtgccgga
cgtgttgttcttcgtcaaggatcgtgagggccgctacacccacgtcaaccagaccatgctgcggcggctggggctgaaat
cgcgcaaggacctgatcggcaagcgtgtggccgaggtctatcccagtggcctgggcgccaattacgccaatcaggacgag
caggtgctggctggcgaggtgatcgacaacctgctggagctccacctgttcgccaaccgtgagcctggctggtgcctgac
ctgcaagcggccgttggtggtgaacggcaaggtgcagggcatcatcggcatctcgcgcgatctgggcccgcaggatggcc
acgaatcgcaatacgaaaagctgcgacttgcgctggcgtatctcaacgccaattacgcgcagaacgtccgcatgcaggct
ctggtggagatcaccggattttccatgtccaagctgcaacgctcgtttcgcaaggtgttccagctcacgccgcaacaagt
gctggccaagcttcgcctgcagatggcgatgcatctgctgcacggcaacaagagcctgaccgaaatcggccatgcctgcg
gtttcagcgatcaaagcgccttcgcgcggcaattcaagcaagcggtgggcatgacgccgcgcgactatcgtgcgttggcg
aatgcgcagcagttttcaaccgacgcagtgtaaagggcggagcgatctcaacgtgcatgcgcacgacgtgagttgagcct
gaaaattctcctcaacgtctgatcatgtgcgttgcgaacaagggcttgccatggaggggcgtccaccggatctgcaagct
tgtgttgtttcctgattcctgagcgttgcgccgatgattaagagcagccaacaaaacgactgcgctcaccgccaggcggg
cgcggcaggtgctcggaatcggcatggacaacgcgtccactgcggttgtgagcgcgccgtccgcacccacctgacgactg
ctcgctacgttttgttcgccgctctaaaaggcatcggacataatgacgggtcttgataggtgcccaagttatcgggaggt
gtcttggccgccttgtctggtcattgactcactgcgtgcgcagtcggttcgtcttcgtatcagtcaccacgcattcgcgc
cgcatgcaaacagcgcagcattcggtggtttactaaggcagcaatgtcacgcacatcgacatgagtgggtcgcgcttgtt
gcgttgaaacggcaacacggatttcgctgcacgtcatccgtcatccgtcatccgtcatccgtcatccgtcatccgtcatt
gcatgatgagcaatgccgggtggggccagcagtgagtgacgcaggcactgcagcatgcaacgcgataaggccggcggatc
gagcgccatggcacgggtcacgcggttactgcgccacgcagtggcaactgcatcgctgccggctcgcaaggcgtggggta
cggcaccaccacgttccacgcacattcccggacgggggaagcaccttgacgcggtgtgcgcgcaaattgaatggcgatac
cggaggatgcaacgtgcctaaaattgaatcgaccaagcaggccccccctgatcccgcgcaattggttcaaactgcaccga
caccatcgggctcggcatcagtggcaagcacgtctgccgacagtgcggtgccctcagcgcaactcggcgggctttccatc
aggccgcggctgttgggccgagcctccacagccaatccctcagcggcatcgtccagcaacgcaaagaacgtcagggcggc
gctctttgccgcgcagtcagtttcgcaagggccagatcctgccgaagtattggtcaaggcctcatccaggctgaaacgct
tcaacgacttggcacaaaaagtagtgccgacagaaccgtcggatatcaaagccctggaagcaagactccggtccggaacg
tctgcgctcgaatccgctcgacaggcctttcaggcgcttgccgagttgaatatcaaaaaacgcattccggtcgacaatat
cgaagaacacgagaatttcctggtgccgcagttcgcaatcgccgcatccctgcacttcggcgcatgccagaagatgatcg
atcagaaaatggccaccgaattgggccatgtgcccacccaaagggtcgagatggtgacgttgtccgttgacgccacccgt
ctgcagcaaccggaatcatggcttgcgttacgcgctcatattctgaattcccttgcagcgctggaggaggtttgccagcg
catcaggtcgccgatgacgggtcaggggccgcgtgactcgctcaaggccaatctccccgtcgtcagggcgatgatcgcat
cgtgccatgaacgcatgcagaccgtccgcggaatgctcgtcgaaatatattcaaggagacttagcgatcaggccaccgat
tgcggcctgctccaggtgcttgacagactgagggagctcgaagaaatcgacagccttaaccatgctgcggtcggcgaagc
gctcaatcatgtgatccaggtccatatcgaacgtctgtcctcaaccgagcattcgctcacaccggaggcgctggccctgt
gcaaaaggctactcgtcgaatacgccgaggtgcgcggccgagcggggatgcagctgtgtgtagatgccgccgcgctcatc
gaacaaggtgagcatgccagagatcatctatggccaacgatgctccatcttgcacaggcacttgccgaccaacgtcaggc
aattcttgacatgtgtgagttcgccgtccaggacagacagctgattggcacggcggcggcttcgcccgagcaagcaccgg
catcgataacaccgagcgtgccgacaacgacagcaggcaaatcgagcaggtcacgcaaggcacgcatgcgcacctctgat
gcttccagctcggcagcgcccgcgcagcgggtcattgacgagcgcaacgcagcgcaaaagcaggccgacgagatactgaa
aagcacgcgtctggagtcgttgccggtggcagaactcggcggcgatttcatcgcgctcgccaagcgccttggcaaggaca
ccacagacatagagcgcctgatcggcgactccaggcgtgacgcggcgacggctttcgattttgccaggacctccatgcag
gactggttcggatcgagtgagcgtctgctgcagctcaaaagcaagctccgtgcgggagatccgcgcatcgcacaactcga
cacgcggctgcgtcttctgcagaggatcgagcaggagtttgaacggcgcgaagccgatgcgctcaagatcgatccgcaac
cgcgtgcgccgcatctgcagcgcctgttggcgatgcatgcactggcacgcgtcacggcgccgaaccgccttccctcggag
gacgaccgtggcgaccgcggcaggctattcgaagtgcgtatcgaccacacgccgcagtcaaatggcgacattcccgcgcc
ctggttcgtccacgtacataccgaaaaaccggtaacgtccaccgggctgcgcgcgctccactacaatgacttggccgccg
tccatctgaagacggccagggaggtcaacctgggcgcacgctgggaagagatgatgcgcgccctcggaaacaccgaggcc
aaggtgcaccgggcaaccatcggctcgaagctgatgggccagctttgggcggctggcgctggtgggcaacagtaaccacg
acgcgccgtctgtcctcgccaaggaaagagatcttcggaaaagaacgccccacgaccggcctactcactcaacgtgcatg
gccagcctcgtcgcccaggagcatggtcttcaagcggcggcttcaactctggatcgcaacaccaacggttgtgaagtggt
ccaggcgacctgacctgagcgacttcactaccaaatgtctgcactactacttgctgcggtcttcatttccgggctttctc
aaccacgttgatgaggaaagaggaattgcgtgccaacacctgattcaccagcgcggcatccggcatccaacccgcgtcag
acatgtctttcaattgatcgcccaacgaacgcaaggaggacgtggcggagtctacatcgagcgcggcgtaccaacgcttg
accatttctacttcaggcatggcctgccaggcaagcgcctcgcgtatggcctcgatgaccatggcatgtacgccatccag
gcctttcgcgtaacgactgctcatcacgcttgcatcaagcagcacctgcagtgcccgtgcagggtgctggatgacgtctc
cccagccatgccgaagcggctcccgtgaatttgccggagtatccttttcccggtcgtagcgaaagccggtcacatcaatg
ctgatgaccttgtggcgtgcatcttctccgggaatgaccagcatattgtcagggcctagatcagacgcttcgcccagggt
cagcctggccagcagcgaggagaacagcccgtccagaccgctgtggcggaggatatcgatcaacgcctgtttgcccgaac
gaagattgaccggatcgttgatccgcgcaagcagcgcgtggtctgcggcgagttcatcgggctgcgcaccgctgccggct
gcggcgcttttcacacggactgcggcttgcttggcctgcgcaagcgaaacgtcgggcggcagaaacgctttggtcaggaa
tgtatccagcggctctgcatcatgaatcagtcgcgaggcgatgaaggcgttgtcgggcggtgtcagcagtgatgagtccg
gaatgttttgccgcgaaagatggcgtccctgcagcgcattgaccaaatcctgtgcggcagcgacgttgatgacgtcaaat
aaggcagggatgccaagcggattgcgtaatcgaggatccgcagcaaccaggctgtcgtgaatctcgcagacatcgtcgat
gtccaacgcatccgtctgcgccttttccgttaatttcttccctttttcggtatcgagaaaggcatggaaggccagtgtca
gccactgctgcgtggcctgcttgtccatcgtgccctcaagcagcctggctgcagaaccgacaatgtagcccaggcgcttg
tcggcctccgcgccttgccccttcgcgcaacattgcactgcttgacccagcaagctgcgcgaaattccggttttgacaag
gtgctcctgaccatcgagcatcccgaccatgcccacatcgctgcctcccaacgtcgccttggagcgcgagaagacaacag
cgtttccggacaggctcgttgcgtggcgatgtccgccgatgtcggccctggtggatagaaacgcgataggccgaatgatc
gagaatataggcctatccggccggtgtacgactggaacggaggccggcgcaccgatgcccctgctgcccgcggcgtgcgg
cgttacgcaatcgagcgcggtggctgcgctggccagcgccgcgctgcggcggggtgttagcccagccaatcgggcatcag
tgccatgatgccgatcatcggcggtcgcagagctgcgtggtgacgccgcgtcatcggctgcggggagcggcaagcttgct
gcgccagaggtcggggtgatacgagattccataccgtgctccagtggctcgcggcacattctgcaatgcggccaatcccg
ggcaacgccgcttggcgtaatcatcattcggtaagcgaatatcgaccgcgtgtcatcatcggcgctactcacatgacctt
gaacgtgccacataaccctgacgcgagcgacaggtaaacgtcgctcgcgtcagggtgctttatcgcgaactggtaacgaa
cattacgcagatacgcatgctggttgcacgatcgaagctgtggctaacgcgaaacagttgacgctgccgtgggaatcggg
cgccgtgacccgccgctaccccgcaaacgcgcggtagttgcgaaaaccgtgggtttcgcccgccagcacggcggatgtgg
catccctcggcttcaagccgggatatcggaccttccctgggcgcggttaggccagcatgcgcaccttcggctcgcgtgcc
cactgtcgggtttttgctgcggaaatgaatgccttggtatcggcggccggaaccacgcccgcatccttgccgatattgcc
cgctttcaacaacaactgcgcgccttcgtcgaatgcgatggccttcagatgcgcccaggcacagctcacgaaatccagtg
cggccgattcgcgtgtcagcagcttggccgcttccgaagacagtaggactgccacggcatcgaacaccaccgagggcgtc
cctgccagctgcccatcggcggccagttgcttgccatcgctgagcttggcgccgccaagcttgggggcgacgatcttgac
tgttgcgccctcagcttccgctgccttgcgcaccgctttgatcgtcgatgcatcggagccgtcgtgaatcaggataccga
ccgtgcgtcccttcaatgtgtctttcatcttgccgatgacctgcaaggcgggcgacagtggcatgtcgatcggcgctact
gcagccggtggtgccggcggtaaggtggtcatacccatgccatcggccacacgctgcgcgagcttctggtcgatgtggcg
cagatgccccacgatggcttcgcgcacgtgtgcggtttcgaccttcgacagttcgaacaccagggccgacgccatatgtg
cctgttccggtgcggtctggctgcggaagaacagtcttgcctggctgtaatgatcggcgaagcgttctgcacgcacgcgg
cccttggcgccatcctcagccggggttgaatggctggggaatccacgcagcgcttcacgcggcgcatctgcctgcagtga
gctgggctcgtaggcaacacggcccttcggtacgtccatctgcatatgaccatcgcgctgattgttgacgaatggacact
tgggggcgttgatcggaatctgatggaaattcggcccgcccaggcggctcagctgcgtatccagataggagaacaggcgg
ccttgcagcagcgggtcgttgctgaagtcgatgccgggcacgatgttgcccgggcagtaggcaacctgttcggtttcggc
aaagaagttgtccggccagcggtcgagcaccatgcggccgacgatttgcagcggcaccaactcttcgggaatgatcttgg
tcgaatccagatggtcgaacgggaatgcatccgcctcggcctcggtgaacaattgcacgccaagttcccattccgggaag
tcgccgttctggatcgcctcgaacagatcacggcggtggaagtcctgatcggcgccggcaatcttgaccgcctcgtccca
gatggtcgattgcaggcccagcttgggacgccaatggaatttgacgaaggtgctttcgcctttgtcattgaggaaacgga
agctgtggatgccgaacccttcgatcatgcgcagcgagcgcgggatggtgcggtcgctcatcgcccacatgatcatgtgc
atcgattcgggggtcagcgagatgaaatcccagaacgtgtcgtgtgcgctggcagcctgcggaaaaccgcgatccggttc
catcttcactgcatggatcaggtcagggaacttgatcgcatcctggatgaaaaacaccgggatattgttgcccaccagat
cccaattgccttccttggtatagaacttcacggcaaacccgcgcacatcgcgcggcgtgtccaccgagccggcgccgccc
gcaacggtagaaaaacgggtaaatagcggtgttttttcaccgatctcggtaaagatcttggcagtggtgtattggctcaa
cgacttggtgagcttgaagtagccgtgcgcggcgctgccacgcgcatgcacgatgcgctcggggatgcgctcgtgatcga
agtgggtgatcttctcgcgcaggatgaaatcttccagcagcgtcgggccgcgtggtgttgcgcgcagcgagttttggttg
tcaccaacgggaatgccctggttggtggtcagctgcggatgcctaccgcgggccttctggtgcaattcgtcgccagtacc
gcgcgcatcaggcgcgcttgcggaacggtcgacggagacggcggatgcaggtttgccggaagacttggccatgggaactc
cacgttggcgggctgagatgctggcgatcccctcgagcctgggagcatggccgttaactggatgtgtcagcatgcgaagc
gcatgctcacatgtcagtgcgcacgatcgccaaagcgtgtgcaagcacacatcctgcaatgcagatgcagttgccaagcg
cgtgcgatgcggcagtttcgccagcggctggagcaacgggcgcacggggttagcgcaggtccagcggctgcttgcgcttg
ggtgctgggaacgcacggtccatctcggcgagatcccgcgcgtccaattgcaagccgcatgcggctgcgttggcgcgcac
atgcgcggccgttcccgattctgtgatggcgatcacttcgccgctgcgaatggcccaggccaatgctaccgcggcgcgcg
ccgatggtgtgcagcaccggacgatcgagcagggcgcgactgcccagcggtgaatacgccatcaccgtgaccgcatgctc
ggcgcatgcaagcaggacgcgatcaatgaagcatcgctcatagccgctcgggcagcaccgtgtccggcttcaacttgggc
atgttgagcagcttggcctgggagtgcatgagttcgtcgtcgggaatgtcgaagcgtcgcagccattgcgcggtgccgac
cacgcccaggaagggttcccagcccagtgtggcgccgtggaagtccttgagggtggtgctgcggaagcgcttgagcaggt
gattgaccagcacgtaggtggcgggcatggggtcgtcgtcgacgctggcgatctccggcacggggccggcctggatgacg
gtgccggcgccatagtcgtagtaggcgaaccagtcgccgggcagttcgttgcgcagcgcgtccaggccggtgccgccgtc
gagttgctgcaacatggcgtggttgatggcggtgagccaggagatggttttgatgccgtctagtgtcgcgttccgcatgt
accttttcttaatctggcgttgtccaaggatgacctttggaagctggagcgctcgctcatgggacgacccgctaaaccgt
tggttgtcagcgccgacgatcgtgtgcaactggagtcgatggctcgctcgcagagtttgccggcggccttgtcgcgccgc
gcgcagatgatcctgcgcatggccgacggcgagccgcagacggcaattgcgcatcgctacggggtgagccggccaaccgt
cacgttgtggcgtacccgctatcgcgagcgcggcattgccggcctgcacaacgaactcaagcccggccggccgcgcacga
ccagcgatgaaaaggtagccgaactggtcaacaccgtcctgacgcgcaagccgaaaggtc
> 7:2000583-2016717 + PXO35_assemblies/Xoo_PXO35_hybrid_illumina_PacBio(MaSuRCA).gb
gccaggcgggcgcggccggtgctcggaatcggcatgtaccactcctgcactacggttctgaacgcgacgtccgcgcccac
ctgacagctgctcgctacgttatgtcagccgcgcgaaatatgattggtcaggagtaaatcgcgtcgggcgccaagaaccg
accgccgcgtatccccaaggtttgaccgcgtctgattgcacggcgctgcactgatcgggcaatccccgccattgttgccg
gcacgccgcatgggtacctgcagcatcaccgcatgcaaggcatcggtgcctgtacggccgccaatcatcgacatccaacg
actttgcgccggctttacgccctgcgcagctgccgtgcatagcgactttatgctgttcctccttatcgtgccgtctcccg
cacgaacggtgcgccatgagtgccgcatgcctggaccgatcctgattcccaccacgctgtagaccatggcgcgctcacgc
gctgtgcgtgagcgccgcaaggccaggcaactgtctggcagtgcaatcctgcgcacttctctgcagcaggcgtgtgcatc
gcacagcgaccgcactgacgccaccctgaaaaaaaccgcacttgcagcactgccgatcaagtgcagcgccgccataccgc
gcgtcgtaacaccttacacatcccacttttcaacgctgcacggtcatgcgatctgtgctgcgctttgccctggaatcacc
gcaatgcacaccaacacctcgcgctcgtctttccgcaagacacccgcatcgctgctcgccgtcatcgttactgcagcgct
gagcagcctcgcagttcaggcgcatgcgcaagacgccaccgaagcggcgctctgcaccgatcggccgaccaaggccaatg
ccacctgcaccgtgccggctggcgactggcagctggaaaccgacatcggcaactacacgcgcgacagtcaacccggcaca
cgcacggaaacctcctacttcaccaatcccacgctcaagtacggcgtcagcgatcgcatcgatctgcagctcaactggac
gccgcagctacaggtcaagaccaccgaccgcgccaccggcgaacgcagcagcctgagcggcggcggcgatctgtatctgc
gcatgaaggcgcgcgtctatgagagcgacaccgcaagcgtggcgctgctgccgttcgtcaaggcacccaccgcacgtacc
ggcctgggcaacgacacctgggaaggcggcttggcgctgccggtcaacgtggtgctgcccagcagcttctcgctgacgtt
tggtccggagctggattggttggccgacagcgatggcagcggcaagcatgtggccatcgtcaacctgatcaatctggcgc
gcccgctgacaccgaagttgtcgatggcggtggaactgtggtcctcgatcaaccgcgaccctgcgcagaccgtcaagcag
tactcggccgatatcgcggcgacgtatctgctcaacccgctgttgcagctggatgtgggcgccaatttcggcctcaacga
ccgcacacccgacacgcaggtgtacctgggcctgtcgcaccgcttctaagagcacctgacaaaacgactgcgcagccgtc
aggcgggcgtggccggtgctcggaattgtcatgtaccactcgtacacggcggttcctccgcgccgtccacccctgtgggt
cgccgctctaaagctctcagccgcccatgccgcaggcagcggcatgggcgcgctcgacggcgtgtcgcgtgacctcgcgc
tgtatgacctcctgcctttgcgcgtgcgccgcagcaacgcctaccatcgacgttttgccgttgccggagatctcgatgaa
gctgcgtcacgccgtattgcccttgtgtttgctggctgccctgccaagccttgccgccgcgcgcggcttcgatgtgcgcg
acatggtggcgctggaccgagtgtcttcgcccacgctcagcccggatggcagcgtggtgctgttcgccaagcgccaggcc
aagaccgccaatggcacgtcggccaccagcctatgggtgcgtaacctgcgtacccgcgacgtgtcgccgcccaagcggct
cacgccggaaggctggaacgtcaacagcccggcgttttcgccggatggcaagacggtgtacttcctcagcagcaaaaccg
gcagccagcagctctacgcgcagccgatggccggcggcaccccgcagcaactcaccgcgtttgcggtggatgtggacaac
tacaagctctcgcccgacggcaagcgcatcgttttcagcgcaggcgtgttccaggactgcggctcggacctgggctgcac
caagaagaagctaggcgagctcaagaaccacaaggccagcggcgtggtgtacgaccagttgttcgtacgccattgggaca
cctggaacgatggccgtcgcaataccttgttcgtggccgagctgcccgcagcgggtgcaaaagcggtggtcggggcgtcg
gcgatcagcgccacgctggccggcgatgcgccgtccaagccgttcggtggcaacgacgattacacctggtcgccggatgg
cgccagcgtggtggccagcgtccgcattccgcagtcgtatggcacggaagcgggcaagaacaccaaggccggcggcaagc
cgaccggcaatgacgagccgtggcagaccaacttcgacctgtatcgcctggatgcaagcggcaagtctgcgccggtcaat
ctgactgcgtccaacccggcctgggatgccggcccggtgttcagcaccgacggcaagaccttgtactaccgcgccatgaa
gcgccctggcttcgaggccgaccgcttcggcctgatggcgatggatgtggccagtggcaagacgcgcgagattgcgccga
cgtgggaccgctcggctggcgaaatcgtattgagcgaggacggcagcagcctgtacaccagcgccgacgatctcggtgag
catccgctgttcaagatcgctatcgccagcggcgaggcgaccaggctggtgggcgagggcagcgtgcacgcccccacgct
ggccggcaacacgctcgcgtttacccgtagctcgctcaagagtggcgaccaggtcttcgtcagcgacacgcaaggccagg
ggctgcgcgcgatcagccagagcgccgctgaactactaccggatgtgcagttcggtgactacgagcagttccagttcaag
ggctggaacaacgacaccgtgcatggctacgtggtcaagccctacaactatcaggaaggcaagacctatccggtggcgtt
cctgatccacggcggcccgcagggcagcttcggcaatgcctggagcaaccgttggaatccgcagacctacgccggccagg
gctacgcggtggtgatgatcgacttccacggctccaccggctacggccaggaattcaccgacgccatcagccagcattgg
ggcgaccgcccgctggaagatctgcaaaaaggctgggccgccgcacagaagcaatacggcttcctcaacggcgacaaggc
ctgtgcattgggcgccagttacggcggctacatggtctattggatggcaggcaattggactcaaccgtggaagtgcctgg
tcgaccacgacggcgtgttcgacaaccgcaccatgggctacgccaccgaggaattgtggttcagcgaatgggaaaacggc
ggcacgccatggcagaacccggccggctacgagaagttcaacccggtgctgcatgtcgacaagtggaaggtgccgatgct
ggtcatccacggccagcaggatttccgcatcccgctcgaacaaggcctggccgcattcaccgcgctgcaacgcaagggca
tcgattccaagttcctgtatttcccggacgagaaccactgggtgctcaagccggataacagcatcttgtggcacgacacc
gtcaatggctggctgaagcagcatatcggccagtgacggacaaccggcacgccgccaggcgcggcgtgtcggtcgcgcaa
ggtaaatagtcgcccctggaaaacccctctcaaacctccattaccatgtttgcgggccacatggtgcttgagggcgttga
ggaacgcgcccgcaccacctgcaaccaggcacgcaaacatgcgatccagcgcagcagccaccgcaggttgtcgccagcgg
cgcagccgagcacgtgcagtgcatcgccttgggcgccgttgagatggcagcgattcaagcggcagtcctgtttcagatgt
ccgatcaccggctctaccgcttgccgtcgtttgatccagcgccattgccgtggtgtcagcgtcttggcttggccgcgatg
caggatctgcacaccctccacgtcgcgcccgcgataccccagatccacaatcgccacctgcgggatcacatccacatctt
gcagcagcccgcgcgcctgttccagttgctcggccaacgtatcgccgtcgtacgggttacccgggaaaactgcgcgcgcc
cacgatcaagcccttgcgcgcactcaccgcaatgccgaccttgacgccacattcgtacggttggcgggccttgcccttgc
tcatgcattccacttccggtgcgtgcaacgcgtagagtttttgtttgtccttggggcgctgtgtcaacaaccgttgtgcg
cgctccagccagacaccgatgcgctcacgcaccgtgggttcccgctggtccagcttgcgttgcagatcgcgcgacacccg
tcccaggatcgtgcgttggcgtcgcagcaccttgcgcatgcgcttgaactggcgcgcatgcgcatggcgtccggccttgc
ggctcaaccccggaccttgcctcacataggtctgccgcaagacgatgccgtggcgcttggccagcagcaccagcttcttg
cgcgccacctccagcaaacggctgtcggtgggatgggcgatcgctttttcctgcacggtggtatccacgatcacccgcga
caactcgcgcgcatccaccgccttcatcgtgtgagcggtgttgatcgtatgcgcc---aacagcgcttccatcccggctt
cgcccagacgctgtcgccaacgggtcagggagctgggatcgcacggcaagcaggtctggaacaccacctcgccggtgaag
aactgccagtacggattttccagccagcgctcgcagaccgcctcgtcggacaggtcgtaggcgtgcttgaggta-agcag
cccggcgatcaagcgcaccggcaatgcgggccgaccgcctgtgccggtggtggccggcaaccgcggcgacagcgcctgtt
ccaacgcactccacggcagccgatggctcagctggaccagcggatggcgcacgtcgatctggttctccggacgcgaacga
cacagctcatcggcaggcaactgctcggcggcaggacggcgtgtccgcatgggcgaaaactgccagaaaccaggacgtag
cgtaacgaacactggcaattcgagcacaccgaaaacgcagatgaagccttgcaaggcaccaagctgccgctgcgcacctg
gtgctggccttgcagctgttgacctcgaccaagaccaacatggccgcgttggagctgatgcgccatctgggcatcaacga
caaaagcgcctggtggatgaagcacaagatcatgcaggtcatggccgagcgcgaagccatgcgcaagctaaccggtttcg
tgcaaatcaacgatacctatcctggcggtgagcgcaacggcgccaaggcctgacgcggatcgcagaacaagcagccgttc
ctgatggcggtgcagatgatgccatctt-cccccgcaccacgctgtgtggtgatcgagccggtgtgcagcttggacaaca
tctcgctgcaggactggatcgcccgcagcctggcgcccgaacgcaaggtctataccaatccgatgccatcacgtgcgctg
gatgagcacgcttggcgtgaaccggttgcaacgccgctgtgcagatcacgggccaatgcatcccaaatgcaattgccgca
gcgcatcacaggcatgtcagactagcgcatcttcctcttcccagttccctgccaggaccgccaggaccgtttgaatgtgc
acgtcgttccgccccgcagtgtgggcaatcgctctgatctgcagtcctgccttgggcgccgcgtcccggcctgccgctgc
gcctgcgcgcgctccggtggcgctgcctgcgtcgtccgagcaaggcggcgacgcgagcgtgccattgccggccacgctga
aatccggcatgggatatcgcgcgtttgcgcaggcggtgatggagcaaggctggcaattggtggatccccttgcggccgat
agctgcatggctgctggcgattgcgagatcgagttccttgcgcccggcggcagtgcgcgcctgcgcgtgcaggtgggctc
gcaggccggtgcggcggtggtgcaaagctggcgtgcgcgacaggtgccgctggatcgcatcggcaacacgagcgctgcgg
cgggagacgccaggcctgcaccggcggcagtggacgcaggcaacggctcgcgctgattcccccggccgcaggccgatcgc
gcatgcggcgtatcatggcgcggcaggggcggattgtttcgatcgcgcgcctggtttgatgcgcctttcccggtctcgag
caccttgccctgcatgaaccccttcgcatgaagagcatcgatcctgccgatcttgaagcgttgttcaatgccgtgccgga
cgtgttgttcttcgtcaaggatcgtgagggccgctacacccacgtcaaccagaccatgctgcggcggctggggctgaaat
cgcgcaaggacctgatcggcaagcgtgtggccgaggtctatcccagtggcctgggcgccaattacgccaatcaggacgag
caggtgctggctggcgaggtgatcgacaacctgctggagctccacctgttcgccaaccgtgagcctggctggtgcctgac
ctgcaagcggccgttggtggtgaacggcaaggtgcagggcatcatcggcatctcgcgcgatctgggcccgcaggatggcc
acgaatcgcaatacgaaaagctgcgacttgcgctggcgtatctcaacgccaattacgcgcagaacgtccgcatgcaggct
ctggtggagatcaccggattttccatgtccaagctgcaacgctcgtttcgcaaggtgttccagctcacgccgcaacaagt
gctggccaagcttcgcctgcagatggcgatgcatctgctgcacggcaacaagagcctgaccgaaatcggccatgcctgcg
gtttcagcgatcaaagcgccttcgcgcggcaattcaagcaagcggtgggcatgacgccgcgcgactatcgtgcgttggcg
aatgcgcagcagttttcaaccgacgcagtgtaaagggcggagcgatctcaacgtgcatgcgcacgacgtgagttgagcct
gaaaattctcctcaacgtctgatcatgtgcgttgcgaacaagggcttgccatggaggggcgtccaccggatctgcaagct
tgtgttgtttcctgattcctgagcgttgcgccgatgattaagagcagccaacaaaacgactgcgctcaccgccaggcggg
cgcggcaggtgctcggaatcggcatggacaacgcgtccactgcggttgtgagcgcgccgtccgcacccacctgacgactg
ctcgctacgttttgttcgccgctctaaaaggcatcggacataatgacgggtcttgataggtgcccaagttatcgggaggt
gtcttggccgccttgtctggtcattgactcactgcgtgcgcagtcggttcgtcttcgtatcagtcaccacgcattcgcgc
cgcatgcaaacagcgcagcattcggtggtttactaaggcagcaatgtcacgcacatcgacatgagtgggtcgcgcttgtt
gcgttgaaacggcaacacggatttcgctgcacgtcatccgtcatccgtcatccgtcatccgtcatccgtcatccgtcatt
gcatgatgagcaatgccgggtggggccagcagtgagtgacgcaggcactgcagcatgcaacgcgataaggccggcggatc
gagcgccatggcacgggtcacgcggttactgcgccacgcagtggcaactgcatcgctgccggctcgcaaggcgtggggta
cggcaccaccacgttccacgcacattcccggacgggggaagcaccttgacgcggtgtgcgcgcaaattgaatggcgatac
cggaggatgcaacgtgcctaaaattgaatcgaccaagcaggccccccctgatcccgcgcaattggttcaaactgcaccga
caccatcgggctcggcatcagtggcaagcacgtctgccgacagtgcggtgccctcagcgcaactcggcgggctttccatc
aggccgcggctgttgggccgagcctccacagccaatccctcagcggcatcgtccagcaacgcaaagaacgtcagggcggc
gctctttgccgcgcagtcagtttcgcaagggccagatcctgccgaagtattggtcaaggcctcatccaggctgaaacgct
tcaacgacttggcacaaaaagtagtgccgacagaaccgtcggatatcaaagccctggaagcaagactccggtccggaacg
tctgcgctcgaatccgctcgacaggcctttcaggcgcttgccgagttgaatatcaaaaaacgcattccggtcgacaatat
cgaagaacacgagaatttcctggtgccgcagttcgcaatcgccgcatccctgcacttcggcgcatgccagaagatgatcg
atcagaaaatggccaccgaattgggccatgtgcccacccaaagggtcgagatggtgacgttgtccgttgacgccacccgt
ctgcagcaaccggaatcatggcttgcgttacgcgctcatattctgaattcccttgcagcgctggaggaggtttgccagcg
catcaggtcgccgatgacgggtcaggggccgcgtgactcgctcaaggccaatctccccgtcgtcagggcgatgatcgcat
cgtgccatgaacgcatgcagaccgtccgcggaatgctcgtcgaaatatattcaaggagacttagcgatcaggccaccgat
tgcggcctgctccaggtgcttgacagactgagggagctcgaagaaatcgacagccttaaccatgctgcggtcggcgaagc
gctcaatcatgtgatccaggtccatatcgaacgtctgtcctcaaccgagcattcgctcacaccggaggcgctggccctgt
gcaaaaggctactcgtcgaatacgccgaggtgcgcggccgagcggggatgcagctgtgtgtagatgccgccgcgctcatc
gaacaaggtgagcatgccagagatcatctatggccaacgatgctccatcttgcacaggcacttgccgaccaacgtcaggc
aattcttgacatgtgtgagttcgccgtccaggacagacagctgattggcacggcggcggcttcgcccgagcaagcaccgg
catcgataacaccgagcgtgccgacaacgacagcaggcaaatcgagcaggtcacgcaaggcacgcatgcgcacctctgat
gcttccagctcggcagcgcccgcgcagcgggtcattgacgagcgcaacgcagcgcaaaagcaggccgacgagatactgaa
aagcacgcgtctggagtcgttgccggtggcagaactcggcggcgatttcatcgcgctcgccaagcgccttggcaaggaca
ccacagacatagagcgcctgatcggcgactccaggcgtgacgcggcgacggctttcgattttgccaggacctccatgcag
gactggttcggatcgagtgagcgtctgctgcagctcaaaagcaagctccgtgcgggagatccgcgcatcgcacaactcga
cacgcggctgcgtcttctgcagaggatcgagcaggagtttgaacggcgcgaagccgatgcgctcaagatcgatccgcaac
cgcgtgcgccgcatctgcagcgcctgttggcgatgcatgcactggcacgcgtcacggcgccgaaccgccttccctcggag
gacgaccgtggcgaccgcggcaggctattcgaagtgcgtatcgaccacacgccgcagtcaaatggcgacattcccgcgcc
ctggttcgtccacgtacataccgaaaaaccggtaacgtccaccgggctgcgcgcgctccactacaatgacttggccgccg
tccatctgaagacggccagggaggtcaacctgggcgcacgctgggaagagatgatgcgcgccctcggaaacaccgaggcc
aaggtgcaccgggcaaccatcggctcgaagctgatgggccagctttgggcggctggcgctggtgggcaacagtaaccacg
acgcgccgtctgtcctcgccaaggaaagagatcttcggaaaagaacgccccacgaccggcctactcactcaacgtgcatg
gccagcctcgtcgcccaggagcatggtcttcaagcggcggcttcaactctggatcgcaacaccaacggttgtgaagtggt
ccaggcgacctgacctgagcgacttcactaccaaatgtctgcactactacttgctgcggtcttcatttccgggctttctc
aaccacgttgatgaggaaagaggaattgcgtgccaacacctgattcaccagcgcggcatccggcatccaacccgcgtcag
acatgtctttcaattgatcgcccaacgaacgcaaggaggacgtggcggagtctacatcgagcgcggcgtaccaacgcttg
accatttctacttcaggcatggcctgccaggcaagcgcctcgcgtatggcctcgatgaccatggcatgtacgccatccag
gcctttcgcgtaacgactgctcatcacgcttgcatcaagcagcacctgcagtgcccgtgcagggtgctggatgacgtctc
cccagccatgccgaagcggctcccgtgaatttgccggagtatccttttcccggtcgtagcgaaagccggtcacatcaatg
ctgatgaccttgtggcgtgcatcttctccgggaatgaccagcatattgtcagggcctagatcagacgcttcgcccagggt
cagcctggccagcagcgaggagaacagcccgtccagaccgctgtggcggaggatatcgatcaacgcctgtttgcccgaac
gaagattgaccggatcgttgatccgcgcaagcagcgcgtggtctgcggcgagttcatcgggctgcgcaccgctgccggct
gcggcgcttttcacacggactgcggcttgcttggcctgcgcaagcgaaacgtcgggcggcagaaacgctttggtcaggaa
tgtatccagcggctctgcatcatgaatcagtcgcgaggcgatgaaggcgttgtcgggcggtgtcagcagtgatgagtccg
gaatgttttgccgcgaaagatggcgtccctgcagcgcattgaccaaatcctgtgcggcagcgacgttgatgacgtcaaat
aaggcagggatgccaagcggattgcgtaatcgaggatccgcagcaaccaggctgtcgtgaatctcgcagacatcgtcgat
gtccaacgcatccgtctgcgccttttccgttaatttcttccctttttcggtatcgagaaaggcatggaaggccagtgtca
gccactgctgcgtggcctgcttgtccatcgtgccctcaagcagcctggctgcagaaccgacaatgtagcccaggcgcttg
tcggcctccgcgccttgccccttcgcgcaacattgcactgcttgacccagcaagctgcgcgaaattccggttttgacaag
gtgctcctgaccatcgagcatcccgaccatgcccacatcgctgcctcccaacgtcgccttggagcgcgagaagacaacag
cgtttccggacaggctcgttgcgtggcgatgtccgccgatgtcggccctggtggatagaaacgcgataggccgaatgatc
gagaatataggcctatccggccggtgtacgactggaacggaggccggcgcaccgatgcccctgctgcccgcggcgtgcgg
cgttacgcaatcgagcgcggtggctgcgctggccagcgccgcgctgcggcggggtgttagcccagccaatcgggcatcag
tgccatgatgccgatcatcggcggtcgcagagctgcgtggtgacgccgcgtcatcggctgcggggagcggcaagcttgct
gcgccagaggtcggggtgatacgagattccataccgtgctccagtggctcgcggcacattctgcaatgcggccaatcccg
ggcaacgccgcttggcgtaatcatcattcggtaagcgaatatcgaccgcgtgtcatcatcggcgctactcacatgacctt
gaacgtgccacataaccctgacgcgagcgacaggtaaacgtcgctcgcgtcagggtgctttatcgcgaactggtaacgaa
cattacgcagatacgcatgctggttgcacgatcgaagctgtggctaacgcgaaacagttgacgctgccgtgggaatcggg
cgccgtgacccgccgctaccccgcaaacgcgcggtagttgcgaaaaccgtgggtttcgcccgccagcacggcggatgtgg
catccctcggcttcaagccgggatatcggaccttccctgggcgcggttaggccagcatgcgcaccttcggctcgcgtgcc
cactgtcgggtttttgctgcggaaatgaatgccttggtatcggcggccggaaccacgcccgcatccttgccgatattgcc
cgctttcaacaacaactgcgcgccttcgtcgaatgcgatggccttcagatgcgcccaggcacagctcacgaaatccagtg
cggccgattcgcgtgtcagcagcttggccgcttccgaagacagtaggactgccacggcatcgaacaccaccgagggcgtc
cctgccagctgcccatcggcggccagttgcttgccatcgctgagcttggcgccgccaagcttgggggcgacgatcttgac
tgttgcgccctcagcttccgctgccttgcgcaccgctttgatcgtcgatgcatcggagccgtcgtgaatcaggataccga
ccgtgcgtcccttcaatgtgtctttcatcttgccgatgacctgcaaggcgggcgacagtggcatgtcgatcggcgctact
gcagccggtggtgccggcggtaaggtggtcatacccatgccatcggccacacgctgcgcgagcttctggtcgatgtggcg
cagatgccccacgatggcttcgcgcacgtgtgcggtttcgaccttcgacagttcgaacaccagggccgacgccatatgtg
cctgttccggtgcggtctggctgcggaagaacagtcttgcctggctgtaatgatcggcgaagcgttctgcacgcacgcgg
cccttggcgccatcctcagccggggttgaatggctggggaatccacgcagcgcttcacgcggcgcatctgcctgcagtga
gctgggctcgtaggcaacacggcccttcggtacgtccatctgcatatgaccatcgcgctgattgttgacgaatggacact
tgggggcgttgatcggaatctgatggaaattcggcccgcccaggcggctcagctgcgtatccagataggagaacaggcgg
ccttgcagcagcgggtcgttgctgaagtcgatgccgggcacgatgttgcccgggcagtaggcaacctgttcggtttcggc
aaagaagttgtccggccagcggtcgagcaccatgcggccgacgatttgcagcggcaccaactcttcgggaatgatcttgg
tcgaatccagatggtcgaacgggaatgcatccgcctcggcctcggtgaacaattgcacgccaagttcccattccgggaag
tcgccgttctggatcgcctcgaacagatcacggcggtggaagtcctgatcggcgccggcaatcttgaccgcctcgtccca
gatggtcgattgcaggcccagcttgggacgccaatggaatttgacgaaggtgctttcgcctttgtcattgaggaaacgga
agctgtggatgccgaacccttcgatcatgcgcagcgagcgcgggatggtgcggtcgctcatcgcccacatgatcatgtgc
atcgattcgggggtcagcgagatgaaatcccagaacgtgtcgtgtgcgctggcagcctgcggaaaaccgcgatccggttc
catcttcactgcatggatcaggtcagggaacttgatcgcatcctggatgaaaaacaccgggatattgttgcccaccagat
cccaattgccttccttggtatagaacttcacggcaaacccgcgcacatcgcgcggcgtgtccaccgagccggcgccgccc
gcaacggtagaaaaacgggtaaatagcggtgttttttcaccgatctcggtaaagatcttggcagtggtgtattggctcaa
cgacttggtgagcttgaagtagccgtgcgcggcgctgccacgcgcatgcacgatgcgctcggggatgcgctcgtgatcga
agtgggtgatcttctcgcgcaggatgaaatcttccagcagcgtcgggccgcgtggtgttgcgcgcagcgagttttggttg
tcaccaacgggaatgccctggttggtggtcagctgcggatgcctaccgcgggccttctggtgcaattcgtcgccagtacc
gcgcgcatcaggcgcgcttgcggaacggtcgacggagacggcggatgcaggtttgccggaagacttggccatgggaactc
cacgttggcgggctgagatgctggcgatcccctcgagcctgggagcatggccgttaactggatgtgtcagcatgcgaagc
gcatgctcacatgtcagtgcgcacgatcgccaaagcgtgtgcaagcacacatcctgcaatgcagatgcagttgccaagcg
cgtgcgatgcggcagtttcgccagcggctggagcaacgggcgcacggggttagcgcaggtccagcggctgcttgcgcttg
ggtgctgggaacgcacggtccatctcggcgagatcccgcgcgtccaattgcaagccgcatgcggctgcgttggcgcgcac
atgcgcggccgttcccgattctgtgatggcgatcacttcgccgctgcgaatggcccaggccaatgctaccgcggcgcgcg
ccgatggtgtgcagcaccggacgatcgagcagggcgcgactgcccagcggtgaatacgccatcaccgtgaccgcatgctc
ggcgcatgcaagcaggacgcgatcaatgaagcatcgctcatagccgctcgggcagcaccgtgtccggcttcaacttgggc
atgttgagcagcttggcctgggagtgcatgagttcgtcgtcgggaatgtcgaagcgtcgcagccattgcgcggtgccgac
cacgcccaggaagggttcccagcccagtgtggcgccgtggaagtccttgagggtggtgctgcggaagcgcttgagcaggt
gattgaccagcacgtaggtggcgggcatggggtcgtcgtcgacgctggcgatctccggcacggggccggcctggatgacg
gtgccggcgccatagtcgtagtaggcgaaccagtcgccgggcagttcgttgcgcagcgcgtccaggccggtgccgccgtc
gagttgctgcaacatggcgtggttgatggcggtgagccaggagatggttttgatgccgtctagtgtcgcgttccgcatgt
accttttcttaatctggcgttgtccaaggatgacctttggaagctggagcgctcgctcatgggacgacccgctaaaccgt
tggttgtcagcgccgacgatcgtgtgcaactggagtcgatggctcgctcgcagagtttgccggcggccttgtcgcgccgc
gcgcagatgatcctgcgcatggccgacggcgagccgcagacggcaattgcgcatcgctacggggtgagccggccaaccgt
cacgttgtggcgtacccgctatcgcgagcgcggcattgccggcctgcacaacgaactcaagcccggccggccgcgcacga
ccagcgatgaaaaggtagccgaactggtcaacaccgtcctgacgcgcaagccgaaaggtc
> 8:1299487-1314998 + PXO35_assemblies/Xoo_PXO35_illumina(MaSuRCA).gb
gccaggcgggcgcggccggtgctcggaatcggcatgtaccactcctgcactacggttctgaacgcgacgtccgcgcccac
ctgacagctgctcgctacgttatgtcagccgcgcgaaatatgattggtcaggagtaaatcgcgtcgggcgccaagaaccg
accgccgcgtatccccaaggtttgaccgcgtctgattgcacggcgctgcactgatcgggcaatccccgccattgttgccg
gcacgccgcatgggtacctgcagcatcaccgcatgcaaggcatcggtgcctgtacggccgccaatcatcgacatccaacg
actttgcgccggctttacgccctgcgcagctgccgtgcatagcgactttatgctgttcctccttatcgtgccgtctcccg
cacgaacggtgcgccatgagtgccgcatgcctggaccgatcctgattcccaccacgctgtagaccatggcgcgctcacgc
gctgtgcgtgagcgccgcaaggccaggcaactgtctggcagtgcaatcctgcgcacttctctgcagcaggcgtgtgcatc
gcacagcgaccgcactgacgccaccctgaaaaaaaccgcacttgcagcactgccgatcaagtgcagcgccgccataccgc
gcgtcgtaacaccttacacatcccacttttcaacgctgcacggtcatgcgatctgtgctgcgctttgccctggaatcacc
gcaatgcacaccaacacctcgcgctcgtctttccgcaagacacccgcatcgctgctcgccgtcatcgttactgcagcgct
gagcagcctcgcagttcaggcgcatgcgcaagacgccaccgaagcggcgctctgcaccgatcggccgaccaaggccaatg
ccacctgcaccgtgccggctggcgactggcagctggaaaccgacatcggcaactacacgcgcgacagtcaacccggcaca
cgcacggaaacctcctacttcaccaatcccacgctcaagtacggcgtcagcgatcgcatcgatctgcagctcaactggac
gccgcagctacaggtcaagaccaccgaccgcgccaccggcgaacgcagcagcctgagcggcggcggcgatctgtatctgc
gcatgaaggcgcgcgtctatgagagcgacaccgcaagcgtggcgctgctgccgttcgtcaaggcacccaccgcacgtacc
ggcctgggcaacgacacctgggaaggcggcttggcgctgccggtcaacgtggtgctgcccagcagcttctcgctgacgtt
tggtccggagctggattggttggccgacagcgatggcagcggcaagcatgtggccatcgtcaacctgatcaatctggcgc
gcccgctgacaccgaagttgtcgatggcggtggaactgtggtcctcgatcaaccgcgaccctgcgcagaccgtcaagcag
tactcggccgatatcgcggcgacgtatctgctcaacccgctgttgcagctggatgtgggcgccaatttcggcctcaacga
ccgcacacccgacacgcaggtgtacctgggcctgtcgcaccgcttctaagagcacctgacaaaacgactgcgcagccgtc
aggcgggcgtggccggtgctcggaattgtcatgtaccactcgtacacggcggttcctccgcgccgtccacccctgtgggt
cgccgctctaaagctctcagccgcccatgccgcaggcagcggcatgggcgcgctcgacggcgtgtcgcgtgacctcgcgc
tgtatgacctcctgcctttgcgcgtgcgccgcagcaacgcctaccatcgacgttttgccgttgccggagatctcgatgaa
gctgcgtcacgccgtattgcccttgtgtttgctggctgccctgccaagccttgccgccgcgcgcggcttcgatgtgcgcg
acatggtggcgctggaccgagtgtcttcgcccacgctcagcccggatggcagcgtggtgctgttcgccaagcgccaggcc
aagaccgccaatggcacgtcggccaccagcctatgggtgcgtaacctgcgtacccgcgacgtgtcgccgcccaagcggct
cacgccggaaggctggaacgtcaacagcccggcgttttcgccggatggcaagacggtgtacttcctcagcagcaaaaccg
gcagccagcagctctacgcgcagccgatggccggcggcaccccgcagcaactcaccgcgtttgcggtggatgtggacaac
tacaagctctcgcccgacggcaagcgcatcgttttcagcgcaggcgtgttccaggactgcggctcggacctgggctgcac
caagaagaagctaggcgagctcaagaaccacaaggccagcggcgtggtgtacgaccagttgttcgtacgccattgggaca
cctggaacgatggccgtcgcaataccttgttcgtggccgagctgcccgcagcgggtgcaaaagcggtggtcggggcgtcg
gcgatcagcgccacgctggccggcgatgcgccgtccaagccgttcggtggcaacgacgattacacctggtcgccggatgg
cgccagcgtggtggccagcgtccgcattccgcagtcgtatggcacggaagcgggcaagaacaccaaggccggcggcaagc
cgaccggcaatgacgagccgtggcagaccaacttcgacctgtatcgcctggatgcaagcggcaagtctgcgccggtcaat
ctgactgcgtccaacccggcctgggatgccggcccggtgttcagcaccgacggcaagaccttgtactaccgcgccatgaa
gcgccctggcttcgaggccgaccgcttcggcctgatggcgatggatgtggccagtggcaagacgcgcgagattgcgccga
cgtgggaccgctcggctggcgaaatcgtattgagcgaggacggcagcagcctgtacaccagcgccgacgatctcggtgag
catccgctgttcaagatcgctatcgccagcggcgaggcgaccaggctggtgggcgagggcagcgtgcacgcccccacgct
ggccggcaacacgctcgcgtttacccgtagctcgctcaagagtggcgaccaggtcttcgtcagcgacacgcaaggccagg
ggctgcgcgcgatcagccagagcgccgctgaactactaccggatgtgcagttcggtgactacgagcagttccagttcaag
ggctggaacaacgacaccgtgcatggctacgtggtcaagccctacaactatcaggaaggcaagacctatccggtggcgtt
cctgatccacggcggcccgcagggcagcttcggcaatgcctggagcaaccgttggaatccgcagacctacgccggccagg
gctacgcggtggtgatgatcgacttccacggctccaccggctacggccaggaattcaccgacgccatcagccagcattgg
ggcgaccgcccgctggaagatctgcaaaaaggctgggccgccgcacagaagcaatacggcttcctcaacggcgacaaggc
ctgtgcattgggcgccagttacggcggctacatggtctattggatggcaggcaattggactcaaccgtggaagtgcctgg
tcgaccacgacggcgtgttcgacaaccgcaccatgggctacgccaccgaggaattgtggttcagcgaatgggaaaacggc
ggcacgccatggcagaacccggccggctacgagaagttcaacccggtgctgcatgtcgacaagtggaaggtgccgatgct
ggtcatccacggccagcaggatttccgcatcccgctcgaacaaggcctggccgcattcaccgcgctgcaacgcaagggca
tcgattccaagttcctgtatttcccggacgagaaccactgggtgctcaagccggataacagcatcttgtggcacgacacc
gtcaatggctggctgaagcagcatatcggccagtgacggacaaccggcacgccgccaggcgcggcgtgtcggtcgcgcaa
ggtaaatagtcgcccctggaaaacccctctcaaacctccattaccatgtttgcgggccacatggtgcttgagggcgttga
ggaacgcgcccgcaccacctgcaaccaggcacgcaaacatgcgatccagcgcagcagccaccgcaggttgtcgccagcgg
cgcagccgagcacgtgcagtgcatcgccttgggcgccgttgagatggcagcgattcaagcggcagtcctgtttcagatgt
ccgatcaccggctctaccgcttgccgtcgtttgatccagcgccattgccgtggtgtcagcgtcttggcttggccgcgatg
caggatctgcacaccctccacgtcgcgcccgcgataccccagatccacaatcgccacctgcgggatcaca----------
--------------------------------------------------------------------------------
--------------------------------------------------------------------------------
--------------------------------------------------------------------------------
--------------------------------------------------------------------------------
--------------------------------------------------------------------------------
--------------------------------------------------------------------------------
--------------------------------------------------------------------------------
-------------------------------------------------------tccaacagcgcttccatcccggctt
cgcccagacgctgtcgccaacgggtcagggagctgggatcgcacggcaagcaggtctggaacaccacctcgccggtgaag
aactgccagtacggattttccagccagcgctcgcagaccgcctcgtcggacaggtcgtaggcgtgcttgaggtcaagcag
cccggcgatcaagcgcaccggcaatgcgggccgaccgcctgtgccggtggtggtcggcaaccgcggcgacagcgcctgct
ccaacgcactccacggcagccgatggctcagctggaccagcggatggcgcacgtcgatctggttctccggacgcgaacga
cacagctcatcggcaggcaactgctcggcggcaggacggcgtgtccgcatgggcgaaaactgccagaaaccaggacgtag
cgtaacgaacactggcaattcgagcacaccgaaaacgcagatgaagccttgcaaggcaccaagctgccgctgcgcacctg
gtgctggccttgcagctgttgacctcgaccaagaccaacatggccgcgttggagctgatgcgccatctgggcatcaacga
caaaagcgcctggtggatgaagcacaagatcatgcaggtcatggccgagcgcgaagccatgcgcaagctaaccggtttcg
tgcaaatcaacgatacctatcctggcggtgagcgcaacggcgccaaggcctgacgcggatcgcagaacaagcagccgttc
ctgatggcggtgcagatgatgccatctt-cccccgcaccacgctgtgtggtgatcgagccggtgtgcagcttggacaaca
tctcgctgcaggactggatcgcccgcagcctggcgcccgaacgcaaggtctataccaatccgatgccatcacgtgcgctg
gatgagcacgcttggcgtgaaccggttgcaacgccgctgtgcagatcacgggccaatgcatcccaaatgcaattgccgca
gcgcatcacaggcatgtcagactagcgcatcttcctcttcccagttccctgccaggaccgccaggaccgtttgaatgtgc
acgtcgttccgccccgcagtgtgggcaatcgctctgatctgcagtcctgccttgggcgccgcgtcccggcctgccgctgc
gcctgcgcgcgctccggtggcgctgcctgcgtcgtccgagcaaggcggcgacgcgagcgtgccattgccggccacgctga
aatccggcatgggatatcgcgcgtttgcgcaggcggtgatggagcaaggctggcaattggtggatccccttgcggccgat
agctgcatggctgctggcgattgcgagatcgagttccttgcgcccggcggcagtgcgcgcctgcgcgtgcaggtgggctc
gcaggccggtgcggcggtggtgcaaagctggcgtgcgcgacaggtgccgctggatcgcatcggcaacacgagcgctgcgg
cgggagacgccaggcctgcaccggcggcagtggacgcaggcaacggctcgcgctgattcccccggccgcaggccgatcgc
gcatgcggcgtatcatggcgcggcaggggcggattgtttcgatcgcgcgcctggtttgatgcgcctttcccggtctcgag
caccttgccctgcatgaaccccttcgcatgaagagcatcgatcctgccgatcttgaagcgttgttcaatgccgtgccgga
cgtgttgttcttcgtcaaggatcgtgagggccgctacacccacgtcaaccagaccatgctgcggcggctggggctgaaat
cgcgcaaggacctgatcggcaagcgtgtggccgaggtctatcccagtggcctgggcgccaattacgccaatcaggacgag
caggtgctggctggcgaggtgatcgacaacctgctggagctccacctgttcgccaaccgtgagcctggctggtgcctgac
ctgcaagcggccgttggtggtgaacggcaaggtgcagggcatcatcggcatctcgcgcgatctgggcccgcaggatggcc
acgaatcgcaatacgaaaagctgcgacttgcgctggcgtatctcaacgccaattacgcgcagaacgtccgcatgcaggct
ctggtggagatcaccggattttccatgtccaagctgcaacgctcgtttcgcaaggtgttccagctcacgccgcaacaagt
gctggccaagcttcgcctgcagatggcgatgcatctgctgcacggcaacaagagcctgaccgaaatcggccatgcctgcg
gtttcagcgatcaaagcgccttcgcgcggcaattcaagcaagcggtgggcatgacgccgcgcgactatcgtgcgttggcg
aatgcgcagcagttttcaaccgacgcagtgtaaagggcggagcgatctcaacgtgcatgcgcacgacgtgagttgagcct
gaaaattctcctcaacgtctgatcatgtgcgttgcgaacaagggcttgccatggaggggcgtccaccggatctgcaagct
tgtgttgtttcctgattcctgagcgttgcgccgatgattaagagcagccaacaaaacgactgcgctcaccgccaggcggg
cgcggcaggtgctcggaatcggcatggacaacgcgtccactgcggttgtgagcgcgccgtccgcacccacctgacgactg
ctcgctacgttttgttcgccgctctaaaaggcatcggacataatgacgggtcttgataggtgcccaagttatcgggaggt
gtcttggccgccttgtctggtcattgactcactgcgtgcgcagtcggttcgtcttcgtatcagtcaccacgcattcgcgc
cgcatgcaaacagcgcagcattcggtggtttactaaggcagcaatgtcacgcacatcgacatgagtgggtcgcgcttgtt
gcgttgaaacggcaacacggatttcgctgcacgtcatccgtcatccgtcatccgtcatccgtcatccgtcatccgtcatt
gcatgatgagcaatgccgggtggggccagcagtgagtgacgcaggcactgcagcatgcaacgcgataaggccggcggatc
gagcgccatggcacgggtcacgcggttactgcgccacgcagtggcaactgcatcgctgccggctcgcaaggcgtggggta
cggcaccaccacgttccacgcacattcccggacgggggaagcaccttgacgcggtgtgcgcgcaaattgaatggcgatac
cggaggatgcaacgtgcctaaaattgaatcgaccaagcaggccccccctgatcccgcgcaattggttcaaactgcaccga
caccatcgggctcggcatcagtggcaagcacgtctgccgacagtgcggtgccctcagcgcaactcggcgggctttccatc
aggccgcggctgttgggccgagcctccacagccaatccctcagcggcatcgtccagcaacgcaaagaacgtcagggcggc
gctctttgccgcgcagtcagtttcgcaagggccagatcctgccgaagtattggtcaaggcctcatccaggctgaaacgct
tcaacgacttggcacaaaaagtagtgccgacagaaccgtcggatatcaaagccctggaagcaagactccggtccggaacg
tctgcgctcgaatccgctcgacaggcctttcaggcgcttgccgagttgaatatcaaaaaacgcattccggtcgacaatat
cgaagaacacgagaatttcctggtgccgcagttcgcaatcgccgcatccctgcacttcggcgcatgccagaagatgatcg
atcagaaaatggccaccgaattgggccatgtgcccacccaaagggtcgagatggtgacgttgtccgttgacgccacccgt
ctgcagcaaccggaatcatggcttgcgttacgcgctcatattctgaattcccttgcagcgctggaggaggtttgccagcg
catcaggtcgccgatgacgggtcaggggccgcgtgactcgctcaaggccaatctccccgtcgtcagggcgatgatcgcat
cgtgccatgaacgcatgcagaccgtccgcggaatgctcgtcgaaatatattcaaggagacttagcgatcaggccaccgat
tgcggcctgctccaggtgcttgacagactgagggagctcgaagaaatcgacagccttaaccatgctgcggtcggcgaagc
gctcaatcatgtgatccaggtccatatcgaacgtctgtcctcaaccgagcattcgctcacaccggaggcgctggccctgt
gcaaaaggctactcgtcgaatacgccgaggtgcgcggccgagcggggatgcagctgtgtgtagatgccgccgcgctcatc
gaacaaggtgagcatgccagagatcatctatggccaacgatgctccatcttgcacaggcacttgccgaccaacgtcaggc
aattcttgacatgtgtgagttcgccgtccaggacagacagctgattggcacggcggcggcttcgcccgagcaagcaccgg
catcgataacaccgagcgtgccgacaacgacagcaggcaaatcgagcaggtcacgcaaggcacgcatgcgcacctctgat
gcttccagctcggcagcgcccgcgcagcgggtcattgacgagcgcaacgcagcgcaaaagcaggccgacgagatactgaa
aagcacgcgtctggagtcgttgccggtggcagaactcggcggcgatttcatcgcgctcgccaagcgccttggcaaggaca
ccacagacatagagcgcctgatcggcgactccaggcgtgacgcggcgacggctttcgattttgccaggacctccatgcag
gactggttcggatcgagtgagcgtctgctgcagctcaaaagcaagctccgtgcgggagatccgcgcatcgcacaactcga
cacgcggctgcgtcttctgcagaggatcgagcaggagtttgaacggcgcgaagccgatgcgctcaagatcgatccgcaac
cgcgtgcgccgcatctgcagcgcctgttggcgatgcatgcactggcacgcgtcacggcgccgaaccgccttccctcggag
gacgaccgtggcgaccgcggcaggctattcgaagtgcgtatcgaccacacgccgcagtcaaatggcgacattcccgcgcc
ctggttcgtccacgtacataccgaaaaaccggtaacgtccaccgggctgcgcgcgctccactacaatgacttggccgccg
tccatctgaagacggccagggaggtcaacctgggcgcacgctgggaagagatgatgcgcgccctcggaaacaccgaggcc
aaggtgcaccgggcaaccatcggctcgaagctgatgggccagctttgggcggctggcgctggtgggcaacagtaaccacg
acgcgccgtctgtcctcgccaaggaaagagatcttcggaaaagaacgccccacgaccggcctactcactcaacgtgcatg
gccagcctcgtcgcccaggagcatggtcttcaagcggcggcttcaactctggatcgcaacaccaacggttgtgaagtggt
ccaggcgacctgacctgagcgacttcactaccaaatgtctgcactactacttgctgcggtcttcatttccgggctttctc
aaccacgttgatgaggaaagaggaattgcgtgccaacacctgattcaccagcgcggcatccggcatccaacccgcgtcag
acatgtctttcaattgatcgcccaacgaacgcaaggaggacgtggcggagtctacatcgagcgcggcgtaccaacgcttg
accatttctacttcaggcatggcctgccaggcaagcgcctcgcgtatggcctcgatgaccatggcatgtacgccatccag
gcctttcgcgtaacgactgctcatcacgcttgcatcaagcagcacctgcagtgcccgtgcagggtgctggatgacgtctc
cccagccatgccgaagcggctcccgtgaatttgccggagtatccttttcccggtcgtagcgaaagccggtcacatcaatg
ctgatgaccttgtggcgtgcatcttctccgggaatgaccagcatattgtcagggcctagatcagacgcttcgcccagggt
cagcctggccagcagcgaggagaacagcccgtccagaccgctgtggcggaggatatcgatcaacgcctgtttgcccgaac
gaagattgaccggatcgttgatccgcgcaagcagcgcgtggtctgcggcgagttcatcgggctgcgcaccgctgccggct
gcggcgcttttcacacggactgcggcttgcttggcctgcgcaagcgaaacgtcgggcggcagaaacgctttggtcaggaa
tgtatccagcggctctgcatcatgaatcagtcgcgaggcgatgaaggcgttgtcgggcggtgtcagcagtgatgagtccg
gaatgttttgccgcgaaagatggcgtccctgcagcgcattgaccaaatcctgtgcggcagcgacgttgatgacgtcaaat
aaggcagggatgccaagcggattgcgtaatcgaggatccgcagcaaccaggctgtcgtgaatctcgcagacatcgtcgat
gtccaacgcatccgtctgcgccttttccgttaatttcttccctttttcggtatcgagaaaggcatggaaggccagtgtca
gccactgctgcgtggcctgcttgtccatcgtgccctcaagcagcctggctgcagaaccgacaatgtagcccaggcgcttg
tcggcctccgcgccttgccccttcgcgcaacattgcactgcttgacccagcaagctgcgcgaaattccggttttgacaag
gtgctcctgaccatcgagcatcccgaccatgcccacatcgctgcctcccaacgtcgccttggagcgcgagaagacaacag
cgtttccggacaggctcgttgcgtggcgatgtccgccgatgtcggccctggtggatagaaacgcgataggccgaatgatc
gagaatataggcctatccggccggtgtacgactggaacggaggccggcgcaccgatgcccctgctgcccgcggcgtgcgg
cgttacgcaatcgagcgcggtggctgcgctggccagcgccgcgctgcggcggggtgttagcccagccaatcgggcatcag
tgccatgatgccgatcatcggcggtcgcagagctgcgtggtgacgccgcgtcatcggctgcggggagcggcaagcttgct
gcgccagaggtcggggtgatacgagattccataccgtgctccagtggctcgcggcacattctgcaatgcggccaatcccg
ggcaacgccgcttggcgtaatcatcattcggtaagcgaatatcgaccgcgtgtcatcatcggcgctactcacatgacctt
gaacgtgccacataaccctgacgcgagcgacaggtaaacgtcgctcgcgtcagggtgctttatcgcgaactggtaacgaa
cattacgcagatacgcatgctggttgcacgatcgaagctgtggctaacgcgaaacagttgacgctgccgtgggaatcggg
cgccgtgacccgccgctaccccgcaaacgcgcggtagttgcgaaaaccgtgggtttcgcccgccagcacggcggatgtgg
catccctcggcttcaagccgggatatcggaccttccctgggcgcggttaggccagcatgcgcaccttcggctcgcgtgcc
cactgtcgggtttttgctgcggaaatgaatgccttggtatcggcggccggaaccacgcccgcatccttgccgatattgcc
cgctttcaacaacaactgcgcgccttcgtcgaatgcgatggccttcagatgcgcccaggcacagctcacgaaatccagtg
cggccgattcgcgtgtcagcagcttggccgcttccgaagacagtaggactgccacggcatcgaacaccaccgagggcgtc
cctgccagctgcccatcggcggccagttgcttgccatcgctgagcttggcgccgccaagcttgggggcgacgatcttgac
tgttgcgccctcagcttccgctgccttgcgcaccgctttgatcgtcgatgcatcggagccgtcgtgaatcaggataccga
ccgtgcgtcccttcaatgtgtctttcatcttgccgatgacctgcaaggcgggcgacagtggcatgtcgatcggcgctact
gcagccggtggtgccggcggtaaggtggtcatacccatgccatcggccacacgctgcgcgagcttctggtcgatgtggcg
cagatgccccacgatggcttcgcgcacgtgtgcggtttcgaccttcgacagttcgaacaccagggccgacgccatatgtg
cctgttccggtgcggtctggctgcggaagaacagtcttgcctggctgtaatgatcggcgaagcgttctgcacgcacgcgg
cccttggcgccatcctcagccggggttgaatggctggggaatccacgcagcgcttcacgcggcgcatctgcctgcagtga
gctgggctcgtaggcaacacggcccttcggtacgtccatctgcatatgaccatcgcgctgattgttgacgaatggacact
tgggggcgttgatcggaatctgatggaaattcggcccgcccaggcggctcagctgcgtatccagataggagaacaggcgg
ccttgcagcagcgggtcgttgctgaagtcgatgccgggcacgatgttgcccgggcagtaggcaacctgttcggtttcggc
aaagaagttgtccggccagcggtcgagcaccatgcggccgacgatttgcagcggcaccaactcttcgggaatgatcttgg
tcgaatccagatggtcgaacgggaatgcatccgcctcggcctcggtgaacaattgcacgccaagttcccattccgggaag
tcgccgttctggatcgcctcgaacagatcacggcggtggaagtcctgatcggcgccggcaatcttgaccgcctcgtccca
gatggtcgattgcaggcccagcttgggacgccaatggaatttgacgaaggtgctttcgcctttgtcattgaggaaacgga
agctgtggatgccgaacccttcgatcatgcgcagcgagcgcgggatggtgcggtcgctcatcgcccacatgatcatgtgc
atcgattcgggggtcagcgagatgaaatcccagaacgtgtcgtgtgcgctggcagcctgcggaaaaccgcgatccggttc
catcttcactgcatggatcaggtcagggaacttgatcgcatcctggatgaaaaacaccgggatattgttgcccaccagat
cccaattgccttccttggtatagaacttcacggcaaacccgcgcacatcgcgcggcgtgtccaccgagccggcgccgccc
gcaacggtagaaaaacgggtaaatagcggtgttttttcaccgatctcggtaaagatcttggcagtggtgtattggctcaa
cgacttggtgagcttgaagtagccgtgcgcggcgctgccacgcgcatgcacgatgcgctcggggatgcgctcgtgatcga
agtgggtgatcttctcgcgcaggatgaaatcttccagcagcgtcgggccgcgtggtgttgcgcgcagcgagttttggttg
tcaccaacgggaatgccctggttggtggtcagctgcggatgcctaccgcgggccttctggtgcaattcgtcgccagtacc
gcgcgcatcaggcgcgcttgcggaacggtcgacggagacggcggatgcaggtttgccggaagacttggccatgggaactc
cacgttggcgggctgagatgctggcgatcccctcgagcctgggagcatggccgttaactggatgtgtcagcatgcgaagc
gcatgctcacatgtcagtgcgcacgatcgccaaagcgtgtgcaagcacacatcctgcaatgcagatgcagttgccaagcg
cgtgcgatgcggcagtttcgccagcggctggagcaacgggcgcacggggttagcgcaggtccagcggctgcttgcgcttg
ggtgctgggaacgcacggtccatctcggcgagatcccgcgcgtccaattgcaagccgcatgcggctgcgttggcgcgcac
atgcgcggccgttcccgattctgtgatggcgatcacttcgccgctgcgaatggcccaggccaatgctaccgcggcgcgcg
ccgatggtgtgcagcaccggacgatcgagcagggcgcgactgcccagcggtgaatacgccatcaccgtgaccgcatgctc
ggcgcatgcaagcaggacgcgatcaatgaagcatcgctcatagccgctcgggcagcaccgtgtccggcttcaacttgggc
atgttgagcagcttggcctgggagtgcatgagttcgtcgtcgggaatgtcgaagcgtcgcagccattgcgcggtgccgac
cacgcccaggaagggttcccagcccagtgtggcgccgtggaagtccttgagggtggtgctgcggaagcgcttgagcaggt
gattgaccagcacgtaggtggcgggcatggggtcgtcgtcgacgctggcgatctccggcacggggccggcctggatgacg
gtgccggcgccatagtcgtagtaggcgaaccagtcgccgggcagttcgttgcgcagcgcgtccaggccggtgccgccgtc
gagttgctgcaacatggcgtggttgatggcggtgagccaggagatggttttgatgccgtctagtgtcgcgttccgcatgt
accttttcttaatctggcgttgtccaaggatgacctttggaagctggagcgctcgctcatgggacgacccgctaaaccgt
tggttgtcagcgccgacgatcgtgtgcaactggagtcgatggctcgctcgcagagtttgccggcggccttgtcgcgccgc
gcgcagatgatcctgcgcatggccgacggcgagccgcagacggcaattgcgcatcgctacggggtgagccggccaaccgt
cacgttgtggcgtacccgctatcgcgagcgcggcattgccggcctgcacaacgaactcaagcccggccggccgcgcacga
ccagcgatgaaaaggtagccgaactggtcaacaccgtcctgacgcgcaagccgaaagg--
=
> 1:1589836-1659487 + PXO35_assemblies/Xoo_PXO35_nanopore(Flye)_correctedTALEs.gb
acacgcactggtcgcgccgcacgctggcggtcgagacaggacgttccaccaccaccgtccaccgctacatgacgctgttc
ggcctgcagccgcatcgctccaagcgcttcaagctctccaccgatgcgttcttcatcgagaaggtgcgcgacatcgtcgg
cctgtatctgaatccgccggatcatgcgttggtgctgtgtgtggacgagaagagccaggtacaggccttggagcgtaccc
agccggtgctgccgatggggttggggtacgtcgaaggcatcacgcacgacgacgtgcgccatggcacaacgccccttttt
gccgcgctggacgtcgccaacggcagcgtcatcacccagtgcaaacccctgcaccgacatcaggagtttctctcattcct
gcgacatgtagacgcgcaggtgccgcaggatctggacgtgcatctgatctgcgacaacgacgccacccacaagcaggtcg
aacgctggtttggcctgatcacccaacgggcgatcagacgcggctccttcgactcggtggccgatctaaagcgcaagatc
aacgccttcgtggagcactacaatcaaaacccgcgcccgttcaaatggactgcgaccgctgactcgatcctcgccaagat
cgaacgggtttgtaaagttatcaacggaacgccacgctagggcgctcggaatcacgcgtgcggctgctgcgtgtcgactc
ttcaaccaaccgtctgatcgagaggtcggctgtccagtcgtggcctgaagctgtatggttcgcgcattcggctggacgcc
ggctcggggttggtgcgttggaaacgataatcgtgttggcggccctggtactgattgccgtgcctgtgggtgtagtggtg
gcgctggtgtggattgcccggttgcggcggcgggtgtcctcgctggagcaacggcttgcccagtggcaggccggcactgc
ggagcgcgcggatgcgccagcgtacgcgcagggcaggacgtgggagcggcccgaggtggtgtccgatctcgacgccgggc
tagtttcccgtgcggacggcaatgtgccagtgtccggcacatctggcgcagctcaacgtggcgaaagctggcaggtggct
gctgctgcggagcagaacgcggttgatgtgtccgtggtgccgccaccgttgcctgcgcagacccctgcaactgcgatagc
gcgcgatggaaccgcgatgtcggaagttcccggccagcactctcagccggcgcaaccgcaaccagcgcaaccgcaaccta
cacagccgcagccaccgcaacgacctcagattccgtccgagccctgcgtcatcgtgcgtgcagccagcgcattgaagcgt
tggttcaccgaaggcaatgtaccggtcaaggtcggcatgctggtcctgttggcaggggtggcatcgctgctgaagtacgc
cagcgaccagggctggatgcggatgccgatcgagctgcgcttggccggcatcagcgttctcgcattggtcggtctggtgt
ttggttggaagcaacgcgagcagcgaccgggctttgcgttgacattgcagggcggcgccattggcggcttgctgttgacg
gtgttcgcggccttcaagttgtacgcgttgctggatgctggacctgcgctgggcatcggcgtggtgctgatcgcgggcat
gtgcgtgttggccgtgttgcaggattcgcgcacgctggcggtgctgggcgtgctggccggcttccttgcgccgatcgggt
tgtccaccggcagcgggaatcatgtcgggctgtttacctattacgcggtactcaacgctggcatcgtggcgattgcgtgg
ctgcgtccgtggcgcgtgctgaacctgctggggtttgcgttcactttcggcatcggcattgtgtggggtgcgctgcaata
caccccggcaaaattcgccaacaccgagccgttcctgttgctgttcttcgccatgtacgtggcgatcccggtattgcatg
cgcgccgcggcgacggcagtgcaggcgaggtcatcgatggcagcctgttgttcgggacaccgctggtggccttcgcgttg
caggcaggcctgcttgagggcgatcagctgccgctcgcgttgtgcgcggtggtggtggccgcggtgtatgcaggcctggc
aagctggttgttgcgccgggctcccacgcgcttgctgggccaggcgcacgcgatgctggcggtcggcttcgccaccctgg
cgattccgctggcattgtcggcacgtgccactgcgagcgtgttcgcgctggaaggcgtcggcctgttgtggctgggctta
cgccagcaacggcggatccctcagatcagcggcgtggcgctgcagttgctcgcggcggtaggtgtcgccttcggtgtgga
tgcctggcgctacgacgcggtagcggtggccaacgcgacctgcatgagcacgttgctgatcgcgctttctggctgggtga
gcgcctggttcctgcgcgatgcagggcatccacggtgtgcgctggtggcgtatctgtgggggctgggctggtcgacgttc
tgcggtgtgcacgagatcctgcgctttgccgatctgtgcagcgaaccagatctgctgctgggctttgtcgcactcagcct
gtggctggctgcagaagtgcatcgccggcgtcccgcaacggcgttggtgtggacggtgatgtcgggtctggtgctggcag
cgccattggcactgtggcagggccaagcgcatacccagccgttcgcgcattggggcgcactggcgtggggtgtgtttgcg
gtggcgggcgcacgagcgctgtggtgcctgcgtacgcagcaaggcgctggcgcgatggcggcgcagttcatctggtggct
gctgtggccattggtggtggcgttgggtgcagcctggtgggccgatgcgttcttgctggcgaatggctggcgttgtgcct
tgctggcggcgccttggctggtcgtggcgagcctgggattattgcgttggccctggctggcatggccgcagggcgccagc
ttcgatcctgcacgcaacgcgttgctgagttgcgtgttcgcggtgctgggcatcggctggctattggtgttgctggaccc
ggtgagcgcggcaccgttgccgtggttgccgctgctgaatccggccgagctggcgcaactggcggtgctggccttgctcg
cgcgctgggcctggtcggtaccggcgccggcattgctgcagcgttggcgcgtgaccgcgcttggtgtgctcggctgggca
ttgatcaccggcagcaccttccacagcgtgcatcactggggcggcgtgccgtgggattctgcgttgatcggcgccacctt
gtcgcagaccagcctcaccatcgtgtggagcgtgctgggcgtgctgggctgggtgatcggctcgcgtcgcgggcagcgtg
ggttgtggctgggcggcgcgttgctcatgggtctggtgctggcgaagctggtgttggtcgaccgccagcatctgggcaac
ttgctcggcatcggctcgttcatggcctatggtctgttgtgcaccgtagtgggttacctggcgccggcaccgccgcgtcc
gctggcgacagaagcgactgctgtcgaagacgacggcgtcgaaaaggagcaggcatgaaatcgatgcgatgggcgctact
ggtgatggtgccgatgctggcgcatgccgctgatgtgcggcaggactaccgccagcagtggccgctgcaggtaactggct
cggatgccggcatctatcagttgaccttgaacgcggcggtgtatcgctccgcgcacgacgcggcgctgcgcgatgtcacg
gtgatcgatgcgcgtggcgaagagctgcccgccgcctggttgcccgcggatgcagcatcggcggctgcggcgcgccggca
gcgcctccccctctttgcggtgccggccggtgcggcgccggccaatggcgatctgcaactgatcgccgagcgcgatgcca
gcggtgcggtacgtcgtctcgaaggccgcgttgtgaccggggctgccgccgctgcaggcaacggtgggagctggttgatc
gatgccagcgcattgcgcgatcgcccgcgtgccctgctgctggattgggacggcgacatgccggtgcaggctcagttgcg
cgtggaaggcagcgacgatctgcgcgactggcgcgtgcttgcttcagacgctacggtgatggcgctggacaatcagacgc
ggcgattgcagcagcgccggatcgcactcgatgagggcgcgcgttatctgcgcctggtgccggtgtcgggccagttgccg
gcgttgcgcgtggtcgaggcggagctggagggcatcaccgcgcccgcaccgctgcagtggcttgaattgccaggcaccgc
gaaagatgcagcggtggtgtatgccctgccgggacgctttccgatcactcggctcgatgtcggtggcagtcaggccgagg
ccgtcgagtggatcgtggcaagtcgtgatgccgatgatgcgccatgggtacagcgtgccggcccctggttggcgtatcgg
ctgggcaagggggcggccgccgcgtcgccgccgcaacttctgtctgccccagtgcgcgatcgccaatggcggctggtcgc
tgcgcaagggcgcagcactgcggtgccgagcttgcgcgtggggtatcagcccgagcggcttatgtttctcgctcagggcc
agccgccgtatgcgctggtcgccggcagtgcgcgtgcgcaccgcggcgacgcaccgctggcctcgatgctgcaggcactg
cggcgcgaacgcggcgcgcagtggcaaccggcgcaggccaacgtcgctgcgcaggcacagccgctggcgggcgaggccgc
gctgcgaccggccgccacgccgcgtgactggaaacgttggctgctgtggggcctgttggtcggtggtgccttgctggtca
gtggtttcgcggtgagtctgctgcgcagtgcatcggccaatcgcaacggctaagcgcacccgcgtcgcgcggcggtttgc
cgctgcggcgcgaaggtcggacaatagacgtccctcgtgacccaggcagccgtattgcccgtcgtgttcgaccaagcgtc
ccccgcgttgccaaccggattggcggcgtcacgcgtggtgagccatccgcgaactacccgacccgcgtcaccgcgcaacg
acatcacaatggctgaccaccgccagctgccatcgcaaccattggccgttacggcgcagcgctcagacgcttgccacggc
acgcatgctgcgtcttctgcatgaccaattccccat-cccctccctagaccgaacgagctgagcccatgtccattgtccg
catgaccgacctcgatctctccggcaagcgcgtgctgatccgccaggatctcaacgtgccgatcgacaacggccagatca
cctccgagcagcgcatcaccgcctcggtgcccaccatcaagctggcgttggaaaagggcgcggccgtcatggtcacctcg
cacctgggtcgccccaaggaaggcagctggaccgaagaagattcgctggcgccggtggccacgcgtctggctgcgttgct
gggcgtggacgtgccgctggtccgcgactgggtcgacggcgtggaggtcgcaccgggccaggtggtgctgctggaaaatt
gccgcatgaatgtcggcgagggcaaggacgaccagacgctggcgcgcaagtacgccgcgttgtgcgacgtgttcgtgatg
gatgccttcggcaccgcgcaccgcgcgcaggcctccacgcatggcgtgatccgcttcgcgccggtcgcagcaggcggccc
gctgttgatggccgaactcgacgcactggccaaggcgctggacaacccggccaagccgctgctggcgatcgtggccggca
gcaaggtctccaccaagctggagctgctgtccaacctggtcaacaaggtcgaccagctgatcgttggcggcggcatcgcc
aataccttcatcgctgcagccggacaccacgtgggcaagtcgttgaacgagccggacttgatcccgaccgccaaccagat
cgtggccgacgccaagacgcgtggcgcagaaattccgctgcccaccgatgtggtcgttgccaagcagttcctgcccgacg
ccgaggccagcgtgaaggcgttggatgcggtcgatgccgacgatctgatcctggatatcggcccgcaaaccgcgcagcgc
tatgccgagctgatcgccagcgccggcacggtggtgtggaacgggccggtcggcgtgttcgaattcgagtccttcagcca
cggcaccgaaaccttggcgcgcgcgatcgccagctccaaggcgttttcgattgccggtggtggcgacaccttggccgcag
tggacaagtacgacatcgccaaggacgtcacctacatttccactggcggcggtgcattcctggagtttctggaaggcaag
accttgccggctgtggccgcactgcaggcccgcggtcagtgagtgcagccacgctgtttttcgatctggacggcacgctg
gtcgattcggagcccggcatcgtcgccagcatcgtgtatgccttcgacgaactcgggcagccgcgtccatctgcgcagac
cttgcgcgcgtggatcggcccgccgttgcgcgacagcttcgccgagtgttttgcaaacgatccagggcgggggcagcgtg
cgctcgggctctaccgcgcgcgctacgacgcggtgggctggaccgagctcagcgtgttcgacggcattggcgaggtggtc
gccagcctgcagcgcgccggtcatcgtctggcggtggtgacctcgaagaatgagcgctatgcgcggcgcatcgtcgagca
tctgccatttggcgcttgcttcgaggaggtgatcggtgccagcgaagacggcgaacgtcgcttcaagccggacctcattg
ccgaagcgctgcgccgtttgcagatcgagaaaactggctgcgtgatgatcggcgaccggcgcatggatattgatggcgcc
aatcaccacggcatccatagcatcggcgtgttatggggcttcggcgacgaggctgagttgcgtgccgccggtgccggtgc
actggcacgcaccccggctgacctggtggcgttgcttcagtgatgaacagtgcgcgtcggccgttgcgttggcttggtcg
acgcctgcagccgcggttcgcatcgcgctgaacactcttcatcgctgccgggttagggtggcgaccgcccgcattgcgta
tggcagcgcgggcgtaggcgtacgtactgtcccgcactgtctgtaagacatgccggaatcggaggatggctatgccgcaa
tgccatccttggtgcgtgacgtgtgtgttaattttcgcggtttttatagggaggccatcatgaaagaacgtcaacgccgt
accaaaattctcgccaccctcggaccgtcaacggatgcgcccggtgtgctggatacgttgttcaaggcgggcgtcaacgt
ggtgcgcctcaacttcagccacggcgacccgtccgggcaggccaagcgtgctgccgaagtgcgtgccgctgcggcccgcg
tcggcgccgaagtcggcatccttgccgacttgccgggtccgaagatccgcatcgagcgttttgccgaaggcaagatcaag
ctgaccatgggcgatcgcttcgacctggtggccgatgccaatgcgccggccggcgaccagcaccaggtcggcgtcagcta
cctgggcctgccgcaggacgtgactgctggcgacgtgctgctgctcgacgatggcctgatgcaactgcaggtcaccgacg
tgcagggcgcgcgcatcgttaccaccgtgctcaacgatggcgtgttgtccgaccgcaagggcctcaacaagcagggcggc
ggcttgtcgctcggcgcgttgaccgagcgcgacaaagagctgatcggtatcgtcgccaagatcggcgtggatttcatcgc
cgtgtcgttctgtcgcaatgcgcaggacatgcaagacgcccgtcagatcgccaagcagcacggctgcgacgcgcagctgg
tgtcgaagatcgagcgcaccgaagcgatcgaaaacctggtcgagatcgtcgaagcctccgatgtggtgatggtggcgcgt
ggcgacctgggcgttgaaatcggcgatgccgaattgcccgggctgcagaagaagatcattcgcgaatcgttggcgcagaa
caaagtggtgatcaccgccacgcagatgctgcagtcgatggtcgagagcccgatcccgacccgcgccgaagtgctggacg
tggccaatgcggtcatcgacggcaccgatgcggtgatgctctcggccgaaaccgccgccggtgcctatccggtgcgtgcg
gtggaagcgatggcgcgtatctgcctgggtgccgagcaccagttcgaattcgataccgacttcgaagcggcgcagcgtaa
tctgcagcgcgccgaccaggccatcgcgatggcgaccatgttcctgtccgagcacatcggtctgggcggcgtggtggcgt
tgaccgaatccggcggtaccccgcgctttctgtcgcgcttccgctccaacatgccgatctatgcgttcacccgtcacgat
ggcgcgcgtcgccagatggcgatgatgcgtggcgtgttcccgatcaacttcgacagccgcggcctgaccccgcgcgaagc
cgcacgtgcggcgatccgtctgttggtggagaacgagcgcatgggcccgggcgaccgcgtggtgtttaccagcggcgagc
acatggaaacgcacggcgccaccaacacgctgcgtttgctggaagtgggcgacgacggccgcgctaccggtttgggcgat
ctgtaacgtccgttgaccccctccggcgcacagccgagccggaagacgtgacacgcagcggcgaccccagggtcgccgtt
gtgctgtgtggcgatgccgtgcgcgtggcgagcgctctacccgtggccggattgttggtcagcggccggatccggcgaat
gcccagcctgcgcaacatcgccaacttactgccgcaatggcatcgagatggcgcgctatgtgtggcacaagctgaagcct
gttcgcgatgtatcgcatgccacatgcgcagcgctacgcagacggcgaagtggcaagagcgcccaacacacaccaattcg
aaccaactcacgcatggctctgtgcaaccgcgccgtcgcacctcgtcacagccacttctcactgtgctgcaggcaaccag
ccacgcgccatgctcagctctgccgattcccgattcccgattcccgattcccgattcccgattcccgattcccgattccc
gattcccgattcccgattcccgattcccgattcccgcgatgcgagcagcaccacacatcctgtcacgcgtaccatgtgta
atcggttgcagacattccgtgaaggaatgtcgacgagtttcgtcgctatactttcgttctaccccgcagctgccacagga
actacatgagcatcgaacagcttgccgaaaccgcccaggccatggtcgccccgggtaagggcatcatcgccatcgacgaa
tcgaccagcacgatcgccaagcgttttgccagcgtcggcatcgagaacatcgaagaaaaccgtcgcgcctaccgcgaact
gttgctgaccacgcccaagctgagcgactacatctccggcgccatcttgttcgacgagaccatccgccagaagaccaagg
atggcgtgccgttcgccgagtacatgactgcccacggcatcattccgggcatcaaggtcgacaagggcgcgcagccgctg
gccggcatgccgggcgagctggtcaccgaaggcctggacggcctgcgtgcacgtctggaggagtactacacgctgggcgc
gcgcttcgccaagtggcgtgcggtgatcaccatcggcgaagacatcccgtccggcacctgcatcgaggccaactcgcatg
cgctggcgcgttatgccgcgctgtgccaggagcagggcctggtgccgatggtcgagccggaagtgatcatggacggcagc
cacgacatcgaaacctgctacgaagtcaccgaagcgacgctgcgctcgctgttcggcgcactgtatgagcagaacgtcgt
gctcgaaggcaccatcctgaaggcatcgatggtcatctccggcaagatctgcgaagagcaggccagcatcgaagaggtgg
ccgagtccacggtaatgtgcctgaagtcgaccgtgccggcgatcctgccgggtatcgtgttcctgtccggcggccagacc
gacgagcagtccactgcgcatctcaatgaaatgcaccagctcggcactctgccgtggccgctgagcttctcctacggccg
tgccatgcagcaggccgcactgaagctgtgggccaaggacatgaccggcaacttcgccaaggcgcagcaggtcatttacg
agcgcgccaaggaaaatggcctggccgcgctgggtaagtggaagggttgatcgattgatgacggttgcaaggccgttgca
tcgctgaaaacgaaaacgccggcagcgatgccggcgtttttgcgtgtggcatgtatgcgttcagcaggatgccacgcgaa
tgcaaagggcgccttgcggcgccctttgcttcaacacgattcgcttcaattcaatcggtcgatgcgacatcgcaccgacg
ccaagcaaaggtcaggccgcggcagtttcctgcgtcgccaacgcctgctgataggccttgtaggttgcctcgttgtaagc
caccaacacgatgtgcttgggcactttgtgcgagcgctgccaatcgcgtgtttcggtcacggcaatacgggctgcctgat
gcagcggatagccgtaaatgccgcagctgatcgccgggaacgcaatcgagtgcagcaacatctgctcggccagcttcagc
gactgccaataacagttggccagctgttccggttcgttgtgcttgccgtcgcgccacaccgggccgacggtatggaacac
atggcgtgccttcagattgaaaccgtcggtgatgcggatttcgccggtggggcaacgcacgcccggacgcatgtgcggca
atgcctcgcaggcgtcgagcagacgtgggccagcggcacggtggatggcgccatcgacgccgccgccgcccaggagtgat
tcgttagcggcgttgacgatgacgtcgacgtcgagttcggtgatgtcgccttgccagacttcgattctcatggcgagata
attatgcgaattgcatgatgggcgcgtgatggggatcacgcttcggaaccctcacgctagcggccattcatttcatccgt
tgcgacggtcgcacgggctggaatttgcgccgttcgacgccatccagcgcctcttcggagcgatcggctgcatcaattgc
cgcgcacatcctgtgcgtgtcgtgcgttacaaccagcggcgcacgcgcgcgcaatagtcgctgtaatgaaggccgaattc
ggcccgcagacgcgcctcttcaaacggaatgacatagagctgcagtgcgagccatggcagcggcaccagcgcgacggccc
acagcagcccaagctgcaggcagaggccaacgtagctgagcaccagcgccaggtacatcgggttgcgggtgaagcgatac
ggaccatccagcaccagacgcgagggatggccactcggcatgatggtggtacgccgatgcgcaaacagaacgaagcagct
caccgccagcgccaggccgagacaggcgatgccgccgccagccagttcgatccatgcaagcggcatgggagcgggcagag
gcagctccagcgcatcctgcaaccacgcgcccagacccaaggccagcgcaaaatggaccggggaggtcatcttcaccagc
cacggcgcccgcgaggcacgggtgtcgctgtgtccatacggccggttgctcacacatctctccctacattgcggtggtta
tcctaacgtttccttgacatcggcgggagtgcaggcgttctggagcctgaaaagcagggggaagacttgcgcgcggtttt
gctccccacctgtgctgtcgcgcgtgcctcggtaatgctgcgaagccgatagccgatagccgatagccggacggtctcgg
atccaaggccgccgattgcccgccacgatgcatcgcgtcggtcggtcg-aaaaaagccgcgcatcgcgcggcttcatccc
tcggcatccaccgcgatgcgtcagggcagcccggccagccaatcgtcgtcggagccttcgttgacgtcggcaaacagggg
cgtggagaagtagcgttcgccagtgtcgggcagcatcgccaggatcacagcgccgggcgtcgcgccttctgccacctgca
gcgcggtggcgacggtggcaccgccggaaatgccggtgaagatgccttcttcggcagccaggcgccgcgcgacggtgatg
gcgtcggtgtcttccacgctcagtacttcatgggcgacatcgcggttgagcacctcgggcacgaagtcgggggtccagcc
ctgaatcttgtgcggcttccagtcctggccctgcagcaaggcggcgcccgccggctctggaggcggtgatgcgcacttcc
gggcgcgcaacgcgcagtatttcgcccacgccggtcagcgtgccgccggtcccccagccggtgacgaagtggtccagccg
gtggccggcgaaatcgcgcaggatctcggcggcggtggtgttgcggtggtaagccgtgttggccggattggcgaactggc
tggccagaaaccagccgtgctgttcggccagttccttggccttgcgcaccatgccgctgccgcgctcggcagccggggtc
aggatgaccttggcgccataggcacgcatcagcttgcggcgctcgatggagaaggtttccaccatggtggcgacgaactt
gtagccgcgcgctgcggccaccatggccaaggccacgccggtgttgccggaggtggcttcgacaatggtgtcgccaggtt
tgagcaggccgcgctgttcggcgtcgaggatgattgccagcgccagccggtcgcctgacagagccgccgggattgaacga
ttccaccttgacgtacaagcgcacgttgtccggggcgaggcgttggagtttgaccaccggggtatggccgatggtgtcga
gaatgttgtcgtacagggccatggagtctccgtcgggatcaggctgcgtgggcgagtgtgggcgtgtcgggcgttgcgag
aggtgagtgcggcagtagtggggcgctcagcggcgcgttgccgaaccaatgcagcgtctgcgccagcgccgccacttcgc
ccaggatcagcaatgccggtgcggcgacggcgtgctgccgggcgatagtggccaggctggcgagcgtgccggtgatcacg
cgttgctgcgggcgtgagccgttttccaccagcgcgaacggggtggacgcggcgcgcccggcctgcagcagccgctgctg
gatggcatccagaccggccacgcccatgtagaaggccagcgtctggcgttcctggccgagcgcgtgccagtccagcgtgt
ccagtgaatccttgcagtgggcagtgatcagtcgcagcgattgcgcgtggtcgcgatgggtgagcgggatgccggcatag
gcggcgcaggcgacggcggcggtgatgccgggaatcacctggaagccgatgccgtgcgcgcgcaggaattccagctcttc
gccgccacgaccgaacacgaacgaatcgccgcccttcaatcgcaccacgcggtggccggcgcgggcatgttccagcatca
gcgcgtggatctgttcctgccgggtgctgtggccttgcgccgatttgcccactgcgatgagacgcgcgccaggccgtgcc
aggcgcaggatctgcgggctgaccaggcggtcgtgcagcaccacctcggcctgacgcagcgcacgcagcgcgtgccgggt
gagcaggccgggatcgccggggccggcgccgaccgggctgacgctgccaggtgccagcgtgccgattgcgctgcgcggcg
cgggggggcgcacaggagccgttgcggacgcggcaggcgccgcatcgtgggtgagcagccggcgggcgtttgctgcatgg
cggatggcgtcgttgagcgttgccgattcgctggcggcgatggcgagccacaccggttgatcgggcagcgccagccatgc
cgtgtcgaagcgcccttccagccagcgcagttgcctggactgcgcccagcgccgcaactgcgcggtgagctcgggcgcgc
cgaccagcggcagcgcaccggcctgcagcaactgggcggtggcgcgttcggcatcggcaccgccgccgaccaccaggacg
gcacggccacgcaggtcggtaagcaatgggaacgcagaggccacgggaacgaaggcatccagaagggagggtcagaccgt
aacgccggcttaatagctgtcggaaatgacttcatacaccctaaaaatagcgttcggttataagcttgaacggagaactg
ctctaaagtcgaagtccttgtagcgcgtcgcgccttttttggatataagcccatgacgctgacccaacttcgctatctgg
tggccatcgccgatgccgagctgaacatcacgctggccgctggacgcgtgcacgcgacccagcccggcctgtccaagcag
ctcaagcagctggaggacgagctgggctttctgttgttcgtgcgcaaggggcgcagcctggatggggcaacgccagccgg
tgtggaagtgatcgagcgtgcgcgtgcggtgctgtcggaggtcaacaatatccgcacctatgcggccaaccagcgccgcg
aaagccagggccagctgaccctgaccaccacccacacccaggcgcgcttcgtgctgccgccggcagtggcgcagatcaag
aacgcctacccgcaggtcagcgtgcatttgcaacaggctgccgaaagtgcggcgctggatctgctcggccagggcgatgc
ggatattgccgtggtcagcactgccggcggcgagccgagtgccgggattgcagtgccgctgtaccgctggcggcggctgg
tggtggtgccgcgcgggcatgcgttggatcacccgcgcacggcgccggaaatgcacgcgttgtccgagcatccgctgatc
agctacgactcttccacgcgtccgggctcatcgctgcagcgcgcgtttgcgcagatgggtctggagccgagcatcgcgtt
gaccgcgctggacgcggatctcatcaaaacgtacgtacgtgccgggctcggcgtgggcctggtggcggagatggcggtca
atgccttcgacaaagatctacgcgcctggccggcgcccgcaccgattgcagagtgcatcgcctgggcggtgctgccacgc
gaccgcgtgctgcgcgactacgcattggacctggtgcatgtgctcgcgccgcaaatcgacaagcgcgacctgcgccgcgt
actggacggcaatcaggcgccgaactggccattgccgccgacctgggaatcgctgacccagaccatcaccagctgactgg
cctgcgatgactgagccgctatgtcccgcactgagcagactgtggtcgtccgagccggacggcggcatgtcgctgcaact
ctcggccagcattgcgggccgagagcatgaagtgttgacggtgctggccgacccacgcgacgaagcgttgtgggtagcgt
tgcaagtgggcgacacgcgcgtgcagattccgctggacatactgcgcaaggcgcttgaagtcgcagccgaggatgtgcat
tcggcggcgtggtttgcacgccaggatggagatgcgtccgggctctgaagctgcgatgcgagcggccaacagaccgtagc
gggctgtcgtccggcggtgtggactgcgcacagcgacggaggtggacgcgtggtgcatgcggatattgagcactggccgt
gcgctgcggccggggttggtcagttcgctgttttgaaccggttgagaaaggttgcacgtgctgctggcgttgacgcaacc
cgacgcggcttttccggaaaccagcggattggtgggtgcaggacgctggtacgttgaaacttgctcgctgcgcatcacgg
ccgcgttcgcttggagtggctagcaaaacgattgcgcagccgacaggcgggcgcgaccggtgcggcatccaccacgcgtc
cactgcggctctgagcgcgccgtctgcgcccgcctgacagctgctcgcgacgttttgttagccgcccttagtggttgc--
-ggggggctgcccagggaatttagggttgtgttcgctgtttgcgcttgttgcgttgcggcataacggtgccgaaaaaaat
cctgcggaatcaatgtgatgttctcttgctcggcagacccgtggcacgggctgtcggtgatttccctcacccgtgtcggg
gctacgcagtcggcgtctgcgcaacgcatcaagttgcgcgctgccgtgtcgaaaacccttatagcagccatgacgcgaca
ctctcgaacgtctaggggtggacggcgcagagccggcgatgcggttgatcgcattagccggtgtgcttcgcagtgtcgtc
gaagggttgctagcgctgtcgcatccctgttgcacgaggctctgcacagagcggctggcgcacccgggtccctggggaga
gacctggcgtgtttggtggcggatccgggtcgggagcccggatccgcttttttttcagagcagctaacaaaacgtagcga
gccgcaaggcgggcgcggacggcgtgctcagaaccgcagtggacgcgtggtacatgccgattccgagcaccggccgcacc
cacctgacgactgtgcagtcattttgttagccgctctaaagccgcagattgccgaaacaatctgcaagccccagaccttc
aagccagcggaatccgcactgaaaaacaggtgccgccttgcgggcgtgggcgcacacccacctcgcatcccaatgtctcg
gcagtgcgatgcacgatccacagaccaatgcccaagccgtcgctac-ggggtcggcttggcgaaacgcctggaatatctg
ctcgggttgctccagattcaagccgatgccgctgtcgatgatttccaccacggcaaagccggggcggcggcgggtgccga
ccagcacgcggccgcgttcggtgtacttgatggcattgccgaccaggttgccgatcaaggtggtcagcaaggtggaatgg
ctgcgcacgcgtagcgaggtaggcacatggcgcagtgccaggcacttgtcgatggccggctgccgccacacgccgagaac
cgaatgcagcacgtcttccagctgcagcgattgcaggtccggcatggccgccttgctcgaggccgccagagcggccagct
cgtccatgctgcggccgaccaggctgatcgcatcgcgcgcagtcaccaggggcgggatggaatcgacgttggcatgccgg
cgcatcttgtcgatggcgtaggcggcagtgcgcagcggagtcttcagatcatgcccggcgatggccatcaggcggctgcg
ataccgatcggattcttcggcggccgccaatgctcggcgcaattccagatgcgccatggtctggcgtgccagtgcgcgca
gggcctccacctgctcatcggtgatctgacgcggcttccggtccaggacgcagaccgtgcccagcggcaggccgtcaggc
gtcttcagcaaggcgcccgcgtagaagtacagcggcgcttcgccggtgaccagcggattgcgtgagaagcggatgtcttc
gcgcgtgtcgggcaccaccagcacatcgttgtcgagcagcgcatgcgcgcagatcgacttgaacaacggggtctcgcgct
cgcccatcccgagttcgctcttgaaccactggcggtcggcatcgaccaggctgatcagcgcgatcggcgtctggcagatg
atcgaggcgagccgagtgatgtcttcaaacgccgcttcgcgcggtgtgtcgagaatgccgtagctttgcagcgcctggag
acggagcgcttcgctagggggcttgggtgcgcaaggaagcggctcggccgcgagattggacaggacggtactcatgcgcg
caaattaaagagtgttaagccgcaagcatagggcatgacaaggccccacatgtgtctgcggtcacggaggtgggatgaaa
atgtgactgcctcgctggagcacggctcgcaggtgaggtcggcgtgaccgggagcggggttggctgcgcagcgcgcggcg
gcggcggcgggggccacgtcggcggcgggcgtgccggctgcccgcgcatgcccaggcgtcggtcgtcagatgccgctggc
ccggccgggtgcgacatccagtcgcgcgttggtcacggccatcgcacccggtgacatggcggcttacactgcgcggtatg
ctgcgttcgtgccgtcgccaccggttattgcccctgcttgcctgtctggcggtggtgctgatgctggtggctccgttgat
cagccgctggagccagacgcagtcgaccgagccgatgtgcatgagtgccccggcagtgtcggcagcgagctggctgcatg
ccgatcatcgatacgaaccgcccgtcatcgctgcgcaggcgcaccccggcgccgcgttggcgacgcagcatcccggcagc
cacgacgcagcgatacatggcgaggcctgcgactactgcgtgttggccgcacgcgtgctgccattgctcatcgtggcatt
gctgtgcctgctgcagctgcggccaacaccggttccggcgcacatccaggcaagtgcacgctcggtctttcggtgggctg
cgctcggcgcacgtggccccccgctgcccgcgtaaggttgcccctgcgcgggcgtcatgcagctgtgcctagtacgcgcc
tgagctgtcggcgtcgctgccgggcctcgcggacgacccgctccctatgcgagtgatgccaatgcgcgccacggtgttgg
cagcgcacggctatgcggccgtgctgccacggcaaaaggttggtcatgcgtctaaggttgttgaaaacgatgtggtatgc
gccgtcgttggcgctggtgtgggggccggcatgccatgtgcaggcacaggatgcggcactgacgctgggcaaggtgcagg
tgcgcgaacacgcgcagcgcagtccgagtacggcgcgcgtgttgagctcggtggatgtgatcggcggcgagctgctgcac
gatcaacacgtggactacagctgggaactgctgatgcgtgcgcccggggtgcaggtcacccagttccgcatgggcacgga
tgcagggcggttttcgttccgcggcttcaatggcgaggggcgcatcaatgcggtgaaactgctgatcgacggcattccca
gcaacgacaatgccggcgccatgccgtacctggatgccgtgtttccgcaggacatcagcgcgatcgagatcgtgcgcggc
accaacgacgcgcgctatggcttgaacgccattgccggcagcgtggacgtgctgacccgtaccggcggcaacgatggccg
cttgagcgtgacggccggcagcttcgatgcgcgcgaggtgcaactcagcaaaggtttcgagcagggcgcatggagccaga
actatatgctggcctggcgcgactcggacggctatcgcgatcatgccgatgcgcgtaaacgcagcgtagcgggcaaatgg
ttttacaccgacccggacggtgcattccgcgccggactcaccacgcgctattacgacaaccatgcactggaagccggcta
tctggacgccgccaccgcgcgtgcggcgccgcgtagctcgccggactatgcgcagaacgaccgcagccagcgccgcctgc
gtcagaccgcgttgcatgcggacggcgagctcggtgagcaggcgcaatggagcgccaaggcctaccagaacgactaccgc
aatcagcgctgggtgcggttttctgctgccggcctgcagcaggaacgcgataccgatgagacccatcgcgggctgttgct
gcgtagcaactggcagccggactggggcgcgctcaatgccaatctcgaagccggcgtggatgcgcagtggcaggaaaatc
agtcgcagcggtaccgcaccgtggcccgcgtacgcggtgcgcagttgcgcgattgggattacgacctgcgcacacgtggt
gcgtatgtccaggcggtgctgacgccgtttgcgcgcttgcagctggtgccggggtatcgcatcgaccgcgtcgatgggca
gttgcacgatgtgctggccggcagcgttgcgccgacctatgactacggcaccatcaagcaacccaagttcagcgcgagct
accgcgtgggcgggcagagcagcgtgtatgcgaactgggggcgcacgttccagatcggcagcggcgatggtgcctaccgt
cgccagtccggcgatctggggccatcgatcaacgacggttgggagaccggcttcaagttcgcaccgtcgaccctggtgga
tgggcgcctggcgtattgggagcaacgcgcatccggtgaagtggcgaccgttcttggcgtgaatggcgtggtgggcattg
gcgctgtggccaatgtcggccgcacgttgcggcgcggttgggatgcgcagctcaacctgcagccggctgagcactggcgc
gcatgggtatcgtattcgcggcagaaggccatgatcgccacccccgatccgagcgcaccggccacgcgcggcaaggagat
cgaaaacgtgccgcactggctggcgaccgccgggctggagtggcagctcagttcggcggtgcagttgagcgcctggggca
acgcgcaaggtgattactatctggagcgcaccaatacgctgggccgtgccggtggcgatgccttgctcaatctgggcgcg
cgctggaatgtggatgcgcgcaacgcgctcagcctgcagctgcgcaatgtcaccgatcgtgcgtatgtgtacgcctggta
cgacagcggcacctccggctattcgcccggcgatgggcgtgcgttgtcgctgtcgtgggattggagcttctgatgcatgc
aatgacggacggcagtggcgtcgccgaggcacgccaaggtagccgctggcgcttctatcgcgcggtatggcgctggcatt
tctatgccggactgctggtgctgcctttcatcatctggctggcggtgaccggggccgcgttcttgtatcagggcgcgatc
gatcgcagcgtgcaccatgatttgaaggtggtgccggtaggcgatacgcgcatgcctgcacagcagttggtcgccgctgc
acaacagcgctatggcggaagcttgtttgtctacattacgcccaagcgcgccgatgccagtgccgagatcgggctggtag
atgcacatggggcgcggcgggtggtctatgtcgatccataccgtgcgcgggtcttgggcgccttgccggagcacggcacg
ctgagctggacgatccgccggctgcacagcctggcgttggtcgggccatatgcgcgtggcctgatcgaaatggcgggcgg
ttgggcgatcgtgctggtgctcaccggtgtgtatctgtggtggccgcgcgggcgacgtggcgtggtgatcagtgtgcgtg
gcaagccgaaacagcgactgttctggcgcgacctgcatgcggtgaccggtgccgggggtggcgcgatcctgctattcctg
gcgctgaccggcatgccgtggtcgtggctctggggtgcgcaggtcaatcgctgggccaatgggcatgattttggctatcc
cgccgggttgcgtgtgcagcagccgatgtcgcaacaacggttggcagacagtggtgagccggcgtggtcgttgcggcagg
cgcgcttgccggagtctgtgttgcctgcacgcctggctgaa-ggggggatgagccgctgcatggcgagcacgcgaatggg
ctgcagttaggcaacgagtactccgggcacacggcgcgcacggtagccccagggcatgcagaccacgaagagcacgaaga
gcacgaagagcacatagcccagtcagagcagtcagcccaacacgcgcactcggcagatagcgcgcatgctgccaatggcg
atgccggcggcgttgctgggccgggacggggagcgataggcctggatgcggcgattgcgcgcttcgatgcacgcggcatc
ctgccgggatatagcgtggcaccgccgcgtggtgcgaccggggtctataccgcgacggtatatccggccgatctgcagcg
tcagcgcgtgatccatctggatcaatacagcggcacggtgctgctggacatgcgttaccgcgactacgggccgctggcca
agctgctggaatggggcatcaacgtgcacctggggcagcagtacggcactgccaaccagttgatcctgttgttcgcctgc
ttggcgattgtgctgttgtgcgtcagcgcggcggtgatgtggtggaagcgccgcccaagcggagggctgggcgtgccgcc
gttgccggccgatccacggacgctacgcggcctgctggtgctgctggtgttgtgcgggctgatcttcccgctggtcggcc
tgtcgttcgtgctgatgtgggtattggatcgttactggatgcagcgtacgcaagcggatgcggcagcaggatgatgggcg
cgcgccgatgccgaagcgctgatggcagtacgttgcgatcatgactggatgcagcatgcccaggcagacgccgcacattc
tgatgaacgcgccctcggtacaagcgcgcatcgcagtgggctgccgcggctagatagtcgcccctgaaaaacccccagac
cgcatccattgcaaggcctcacctgcggttttggcgtgctggaactgccagttttcattactctacgtactggtttctgg
cagttttcgcccatgcgtacacgccgtcctgccgccgagcaattgcatgccgatgagctgtttcgttcgcgtctggagaa
ccagatcgacgtgcgccatccactggtccagctgagccatcggctgccgtggagtgcgttggagcaggcgttgtcgccgc
ggttgccggccaccaccagcacaggcggtcgacccgcattgccggtgcgtctgatcgctgggctgctctacctcaagcac
gcctacgacctgtccgacgaggcggtctgcgaacgttggctggaaaatccgtactggcagttcttcaccggcgaggtggt
gttccagacctgcttgccgtgcgatcccagctccctgacacgttggcgacagcgtctgggcgaagccggtatggaagagc
tgttggcgcatacgatcaacaccgctcacgcgatgaaggcggtggacacacgcgagttgtcgcgggtgatcgtggatacc
accgtgcaggaaaaagcgatcgcccatcccaccgacagccgtttgctggaggtggcgcgcaagaagctggtgctgctggc
caagcgccacggcatcgtcttgcggcagacctatgtgaggcaaggtccggggttgagccgcaaggccgggcgctatgcgc
atgcgcgccagttcaagcgcatgcgcaaggtactgcgacgccaacgcacgatcctgggacgcgtattacgcgatctgcaa
cgcaagctggcccagctggaaccgtcggtgcgtgagcgcatcggtgtctggttggagcgcgcacaacggttgttgacaca
gcgtcccaaggacaaacaaaaactctacgccttgcacgcgccggaagtggaatgcatcagcaagggcaaggcaagcagcc
cgtacgaatttggcgtcaaggtcggcattgcggtgagtgcgcgcaagggcttgatcgtgggcgcgcgcagttttcctggc
aatccctacgacggcgatacgttggccgagcaactggaacaggcgcgcgggctgctgcaggatgtgaatgtgatcccgca
ggtggcgatcgtggacctggggtatcgcgggcgggacgtgga----gggtgtgcagatcctgcatcggggcaaagccaag
acgctgacacgacggcaatggcgctggatcaaacgacggcaagcggtagagccggtgatcggacatctgaaacaggactg
ccgcttgaatcgctgccatctcaaaggcgcccaaggcgatgcactgcacgtgctcggctgcgccgctggctacaacctgc
ggtggctgctgcgctggatcgcctttttgcgtgcctggttgcaggtggtgcgggcgcgcccctcaacgtgctcaagcatc
atgtggccaccaaacatggcatttggtgtttgagagggtttttcaggggcgactagatatcctcgtggatgccgcactcc
cgcttcaggccaaagaagcgcgtgtcttcctcgcgcatgccgggttcccagcgacgcgtggtgtggaaatcgccgatgga
cacgtagccttgttcccacagtgggtggtacggcagctcgtgcgcctgcaggtactgccacacgtcgcgatcggtccagt
cggcgatggggctgattttgtagcgctcaccgcgcttctgcacgattggcgtctgcgcgcggccgccggattggctgcgg
cgcaggccggtgaaccaggtgcccacgttgagttcgtccaaggcgcggcgcatcggttcgaccttgcgcaggttgttgta
ctgatcgatgccgaccatgccttgttcccacaggcggccgtggcgcgcttccatccaggcgcggctgaccagcgggcgat
ataccttgagattgagcttgagccgttcggtcaaggcatcggcgaagcggtaggtttccgggaacaggtagccggtgtcg
atcaggatcaccgggatgtccgggcgttgctggctgagcagatgcagcgtcactgccgattgcgcgccgaagctggacga
cagcgccgcgtcctgcgggccgtgctgcagcgcccaggccacgcgttcgtcggcacgcaggccttccagctgcgcattga
gcgcgtccagatcgtccaacgcggaagaggtgattgatgcggcaggtagcgcggtcatgcgagcaattccagatcgaggc
gacggtgcgtggggtaagacggcaatgcgatcaggccggcgcggtggaggaaatcgccgaagccttcatcgttggcgtgg
tcgcgttcggcggcatagcgcgccagcagcggttccagtgcggccaggatctcaggctcggtgatgttttcgcggtacag
cgtgttgagccgctggccgcggcggtcgccacccagcatcaggttgtagcgcccgggcgctttgcccaccagcgcgatct
cggccagatacgggcgcgagcagccattcggacagccggataaacgcaacacgataggcgtgtcggccagcccgtgttgc
tgcagcaacggctgcaatgcagcgctgaaatcgggcagatagcgctcggcctcggccatcgccaggccgcaggtgggcaa
tgccacgcaggccatcgcgccgcgcgccagggcgctggcagagcgattgccggcatccagcgcgtactgcgcaaccagcg
catcgacgcgtgcacgctcgctggccggcacgccggcgatcaccaggttctggttgggcgtcatgcggaattcgccgacg
ttcaactgtgcgatcgcacgcagcccgctcagatgcgttgccgtgtcggtatcggcaatgcggccggccggcagcgacag
ggtcaggtgccacagcccgtcttcgccttccacccatccatagcggtcgccgttgtgctcgaacgcgaacggctgcgccg
gctgcagcgcgaagccggcgcggcgcgcgatctcggccacgatggtatccaagccatgatcgtcgatggtgtacttgaaa
cgcgcgcgtttgcgcactgcacggttgccgaagtcgcgctgcgtggtgaccaccgcagtggcgatatcgagcaactgatc
gcgggtgacaaaaccaatcacgttggccacgcgcggccaggtctgcgcatcgccgtgcgaggcgcccatgccaccaccga
tgctgacgttgtagccgagcaaccgcccatcgcgcaggatcgcgataaaacccaggtcattggcgaagacgtccacatcg
ttgagcggcggcgcggcgaaaccgatcttgaatttacgtggcagataacggtcgccatagatcggctcgtcctcgttgcc
ggagccggacacgcgctcttcgtcaagccagatttcgtagtacgcccgcgtgttgggcaacagatgctcggagacgcatg
cggcatcggcatacagcgtggcatgcgcctgcgacagcagcgggttcgcggccacttgcacattgcgattgacatcgccg
cacgccgccagcgtatcgatcaaggtggcattgatggcctgcatggtggccttcagttcgcgcttgatcacgccatggaa
ctggaacgcctggcgcgtggtgatgcgcagcgaatgattggcatagcgggtggcgatgccatccaatgccagccactgcg
cgggcgtgatcaccccgcccggggtgcgcgtgcggatcatgaactgatacgccggttcgagcttctgctgccgccgctcg
tcgcgaatgtcgcggtcgtcctgctggtagctgccgtggtacttgatcagtgtctgatcatcctcacgcagcgcaccggt
caccgcatcggccaggctctgttccagcgacccacgcaggcggcggctttcggatttgatgtcttcgacggagtggctca
tgacgggattcggcatgcgtgattggggattggcagcaacaacgcgcgggcattacccacacaacagaacgattgtggac
atccgctcctacgactccccaatcccgactccccaatccctgaattaataaacatcccgcgcataccgcccctccacctg
gagttgggtgagatacgcgctggcggcctcggcatccaaggcgccgtggctggcgacgatgtcgagcagggcggcgtgca
cgtccttgcccatgctggtggcgccgcacacatacacatgcgcgccgccttgcagccaggcatagacctcggcgccgcgc
gcacgcaggcggtgttgcacgtagagcttttccgcctggtcgcgtgagaacgccacttccagcgcgtgcagttcgccgcg
ttgcagggccagctgccactcggcctgatacaggaaatcggtattgaaatgctgggcgccgaagaacaaccagttgcggc
cattagcgccggtttccgcgcgctcctgcacgaagccgcggaacggcgccacgccggtgcccgggccgatcatcaggatg
tcgcgatcggcatcggccggcacgcggaagcgcgcgttcggttcgatgtagaccggggcgatgtcgccttcggcaagtgc
agccaggaaaccgctggccgaccccagatgcgcatgcccatgcgcctggtaggtgacttcgtccacggtcagatgcactt
catcgcccacgcgcttgcggctggaggcaatggagtacagccgtggggtgagcggccgcagcgcagcaagcaggccggca
tggtcccaatccgccggccagcggcgcagcacgtcgatcacctgatgatcggcgagcagcgacgccaggccggcagtctg
ggtgggggcgagcagcgcttgcagttcctgtgcgcctgcgcgctcggcgtgagcggcgagaagcggccgcgacagcttgg
tcagttcgcgccgcgtggcgagccaggcactcaacgccagcgtctcctcgccgacggtgaccgcagcatcgccgttcagc
tgcaaggtctgcagcacggcatccaccaacgcgggcggattgcgatggcggatgcccagcgcgtcgcccggctcatagtt
caggccgctgccgtccagcgaaaattccagatgccgcacgcgcttgccgggcgtggcatacatgcgaaagccaggaccct
tgaagtcgcgtccactgaggatctgagtggacaggagctcggcagcgaacggctgttgatgcgaccacaccggcgtcgcc
gggctgctgcgcagcggtgtgacggtggccgagtgcgggccgcttttgagttgctcgcgggcatgcttgagcgcctgcgt
gcgccagggcacggcaatgctgtcgatgtccagatcggcttcgccacgcggctgcacgcggctgccgccgagttcggcca
ggcgctcgtcgatacgccgcgcgacgccgcagaaatcggcataactggaatcgcccaggcccagtaccgcgtacttgagc
tcgggcagcttgggcgcgcggcggccggtcaggaattcgaccagaccgatggcatcgtccggcgggtcgccttcgccctg
ggtgctgatcaccacgtacagcagccgctcgttggccagttcgcgggtggggtaggtgtcggcgcgcagcaagcgcacgt
tcaggcccgcggcttcggcatcggcggccagatgctcggcctcgcggcgggcattgccggtctggctgccgtagactacg
gtcaggcgctgactttcctgggcgattgcgtgtgcgtgtccaccaggcaacactgccagcgagcgcggcggccggccctg
cgccagcccggcggtgtaaccggacagccaccacagcgctgcggtgtccagaccgtcgaccaaccggtccagcagcgcct
tgcgttcgtcgggcaaggggctgggcggtagcgcggaactggcggcggtcattcggatccagtggcttggatgagagagg
cgatgttagggaagcgttgcgcccacctgaaaggaacagccgttatcgcgttatgccggccgcttatttcgtccagtcat
cggcgcagcacacactgcaacgccttgccctaaccatcggctggtctgcctgccgacacccacgatagtccgatgaccct
gccgccgctgtcccatctcgaccggctcgaagccgaaagcatccatatcctgcgcgaagtcgctgccgaattccgggctc
cggtgatgctgtattcggtgggcaaggacagctcggtgctgctgcatctgctgctcaaggcatttgcgccgtcgcggccg
ccgatcccgttgctgcacatcgacacacgctggaagttccgcgaaatgatcgccttccgcgaccgccgtgcggccgaaac
cggggtggatctgcgtgtgcacatcaatcctgatggcgtcgcccaagacgtcagcccgatcagccacggcgccgccgtgc
ataccgacatcatgaagacccagggtctgaaacaggcgttggagcagggcggcttcgatgcggccattggcggagcgcgc
cgcgacgaagagaaatcgcgcgccaaggagcgtgtgttctcgttccgcaatgcacgccatcgctgggacccgaagaacca
gcgcccggaactgtggaatctctacaacgcgcgcaccaagcccggcgaaagcgtgcgcgtgttcccgctctccaactgga
ccgagctggatgtctggctgtacatctatcgcg-aaaaattccggtggtgccgctgtactttgccgcccctcgcccggtg
gtggcacgcgacggtgcctggatcatggtcgacgacgcgcgtttgccgttgcatccaggcgaaaccccgcaattgcgttc
ggtgcgcttccgcacgctgggctgctacccgctcaccggtgcgatcgaatccagtgccgacacgctggaagcggtcatcg
ccgaaatgctggtcagcaccagctccgagcgccaaggccgcatgatcgatcacgcaccgggcgcatcgatggaacagaaa
aaggttgaggggtatttttgatgggcagtgattcgggagtcggcattcgggattcgcaggagcaattcgcggcgagcgga
aagatcgacgggagcgctctggcgaatccccactccccactcctcactccgggcaccattggtgcctacctccagcagca
cgaatccaagcccttactgcgcttcatcacctgcggtagcgtggacgatggcaagagcaccttgatcgggcggttgctgt
acgacagcaagcgcttgttcgacgatcagcttgcggcgctggaaagcgatagccgccggcatggcacgcagggcgagagc
atcgattacgcgttgttgatggatgggctggcggccgagcgggagcagggcatcaccatcgatgtggcctaccgctattt
cgataccgaccggcgcaaattcatcgtggccgattgccccgggcacgagcagtacacgcgcaatatggccaccggtgcgt
cgactgccgatgtggcggtggtgctggtggatgcgcgcaagggcttgttggcgcagacccgtcggcacagctatatcgtg
tcgttgctcggcatccgccatgtggtgctggcggtcaacaagatggatctggtggactacgacgcgcaggtgttcgccga
cattgcacaaggctacgccgcgctcgccgcgcagctgggcatcgccgatgtgcagtgcattccgctatcggcgctggcgg
gcgagaatctgtccagcgcttcgactcggatgccttggtacagcggcccgcatctgctgcagcatctggacaccgtgcag
ctcgaaccgccggaggcaggtagcggcctgcgtctgccggtgcagtgggtcaatcgccccaacgcgcagttccgtggcta
tgcaggcacgatcgctgccggccaggtgcaggtgggcgatgcagtagtggtggtgccgtccgggcgccgtacgcaggtgg
cacgcgtgctcgatgccaacggcgaggtggacagcgctcgcgccgggcaggcagtgacgctgaccttgcgcaatgagatc
gacatcagccgtggcgacatcatcgccgctgtcgacgatccgcccgaagtggcggaccagttcgctgggcatctgctgtg
gatggacgatgccgcgctgctgcccgggcgcccgtattggctcaagatcggcacccgcacggtcactgcaagcatcagcg
agatcaagcacaaggtcgatgtgaacacgcaggagcggctggccgccaaacggctggagcttaacgaagtgggttactgc
aatctggcgctggacgaacccatcgcgttctcgccctacgcacgcaaccgcgtgctcggcggtttcatcctgatcgaccg
ccagagcaatgccacggtggctgccggcacgctggaattcgccttgcgccgcgccggcaacgtgcactggcaacatctgg
acgtggaccgcagcgcacgtgcgcgcatcaagggccaggcgccgcgcgtgctgtggttcaccggcctgtcgggtgcaggc
aagtccaccgttgccaacctggtcgacaagcgcctgcacgccctgggctatcacaccttcatcctggacggcgacaacgt
gcgccacgggctcaaccgcgatctgggcttcaccgacgaagatcgcgtggagaatattcgccgcgtagcggaggtggcac
gtttgatggccgatgccggcctgatcgtgctggtgagtttcatttcgccgttccgtgccgagcggcagctggcacgtgag
cgcttcgatcagggcgagtttgtcgaagtgttcgtagacgtgccgctggcggttgccgaatcacgcgacgtgaaggggct
gtaccgcaaggcgcgtgccgggcagattcccaatttcaccggcatcgactcgccgtacgaggcgcccgaaacgccggaga
tccatcttcacgccgatggtgagaatgtagaggcactggcgcgccacgtgctcgagtatttgggtctggaacgctaacag
cggctactacggcagcgcaggcggtcgtcaggtgagcgcggtcagtgtgcacactggcggtgtatgaacccatacatgca
gtcaaggcgcaccggctgcgcccgagtgacggaggtgcagcaacgtcatagtcgcgctggccagcccatggcggtctcaa
gagtcaagtgcaacacctcgagagacctgctgttagcgcaacgtatggacggacagcccagcaggccattgattgtgcaa
aagttacgtgagccagtgttttgacagaaaacgcgggtctgcagtggagaaaagtgttgcacttggaacttgagtcggcc
catgtgccaagggcggcaagggtctttggtcatggtgcaaagcgcgtcctttctgtcaattcatggcggctaggtcggta
aactttcgacgtaccccgccaggatgttctgatgcttgttctgcccagcgcgcgcgtctgcgccgcgctcttgttggccg
ctgtcctggccggttgtagccgtcaggccagcacgccagccgctgccaaacccattccggtctctatgcaggcggtgacc
acccaaccctggaactcgaccgtgcagtcgatcgccacggtgcgtgcgcgcgaatcggtggcgctcaccgctgcggtcag
cgatgtggtggagcaggtgtatttcgacagcggcgacgaggtcaaggccgggcaattgctgctgcgtttgcgcggcaatt
cgcaacaggcggcactgaccgccgcacaggccaccttcgaagaaaccgaccagttgtatcgccggcagtcgagtctggtt
ggccagcaactagtggccaaatccaccgtggatacgcagcgtgcgctacgcgatgccgcgcaggcgcgtgtgcagcagat
gcgcgcggaaatcaccgaccgcgaggtgcgcgccccgttttccggcgtactcggcattcgccagatcagtcctggcgcgt
tgatcacctccagcacggtgatcgccacattggacgatgtggcgcgcatgtacgtggatttccaggtgccagaatcgcaa
ttcggcctagtgcaggtcggcaattcggtcagcggcagcgcagcggcctatcccggcgcgcagttcgaaggcgaagtggt
gaccatcgattcgcggatcgacgagaccacgcgctcggtgacggtacgcgcggatttccccaacgacgatcgccggctgc
gtccaggcatgctgctggatgtgcggctgttccagccggcgcggcaggcggtggtgatcccggaaattgcggtggtgcag
gtggggcgcgagtcgtatgtgttccgggtcaagcccgatagcagcgtggagcgcgccgatgtgcgcttgggcgagcggcg
cgatggcaaggtggaaattctcgaaggcgtcaaagccggtgagcgtatcgtggtggatggcaccggcaagctgcgtgtgg
gcttgaaggtcgtggaccaggcaccgcctgcgtcgacccgcccgcaggcggcagcacaatgaaactctccgacctgtcga
tcacccgcccggtgatggcggtggtgatgagtttgctgctgatcgtgctgggggtgatgtcgttcacccgcctcaccctg
cgcgagttgccggcgatcgacccgcccatcgtctcggtgaatgtggaatacaccggtgcctcggcggcagtggtggaaag
ccgcatcacccaggtactggaagacgggctggccggcatcgagggcatttccaccattgaagcgcacagccgcaatggct
cctccgatatcagcatcgaattcgtgcaatcgcgcgatgtggaagcggccgccaacgatgtgcgcgacgcggtcagccgc
gtgtccgaccgcatgcccgaccaggcgcgcgcgccggagatttccaaggtcgaagccgacgccgaccccatcctgtggct
caacatgagctccagcaccatggacacgctgcagctgtccgactatgccgagcgctatgtcgtcgaccgcttttccagcc
tggatggcgtggcgcaggtgcggatcggcggacgccagcgctatgcaatgcgcatctggctggaccgcgaccaactggcc
gcacgcgacctcactgtcgccgatgtggaagcggcgctgcagaacgaaaatgtggaagtgcctgccggcagtatcgaatc
ggcgcagcgcgatttcaccttgcgcgtggagcgcagttatctcaagcccgaagacttcgccaagctgcccttgaacaagg
gcgagggcggttacgtggtgcgtctgggcgacgtggccagggtcgagctgagctcggccgagcggcgcgcgtatttccag
agtaacggcgtgccgaatgtgggcctgggcatcgtgcgtaattccaccgccaacgcgctggatgtggcccgcaaagcacg
cgcgcgcgctatagaagtgcagaagtcgctgccgcagggcacgaatattttcgtcgccttcgacaccaccaccttcatcg
acgccgcggtggagcgcgtttatcacacgctggtggaagcggtggtcctggtgctggtggtgatctgggtgtttctgggt
agcgcgcgcgccgcattgatccccgcggtgacggtgccggtgtgcctgatcgcctcctttatcgcgctgtatgcgttcga
tttttcgatcaacctgctcaccttgctggcgttggtgctgtgtatcggcttggtggtggacgacgccatcgtggtggtgg
aaaacatccagcgccgcatcgatctgggcgagccgccgctggtggccgccaagcgtggtaccgggcaggtggcgtttgcg
gtgattgcgaccaccgcggtgctggtggcggtctttgtgccggtcggttttctgcaaggcaataccgggcggctgttccg
tgagctggcggtggcgctggcggcggcggtggcgatctcggccttcgtggcgctgacgttgacgccgatgatgtcgtcca
agttgttgcgcgcgcatgggcaggccaaacccaatcgctttcaccaatggttcgatgggcgcatgcaggcggtgtccggt
gcgtatgggcgctcgctggagcggcatatgcaccgcacctgggtctttgcgctgctgatgctgttggcgctgggcgccag
cgcatggctgatgggccgcattccttccgaagtggcgccggccgaggaccgcggcaatttccagatcatgatcgacggcc
cggaaggtgccggcttcgattacacggtggggcagatgcatcaggtggaagacatcctgcgccccttcgtgggcccggac
aaacccatcgtgcgcgccaacccgcgcgtgcccggcagcttcggcagcagcgaggaaatgcacaccggccgggtcagcgt
gttcttgcaggattgggaaaagcgcacccgccccactaccgaagtggccgatgaggtgcagcagaaactcaatgtgctca
gcggcgtgcgtgcacgcacgcaggtgagcggaggcctggtgcgtcgccgtgggcaaccgttccagctggtgctgggcggg
ccagattacgcggagattgcgcagtggcgcgatcgcatcctgcagcgcatggaagccaaccccggcctggtcggccccga
ctccgattacaaggaaacccgcccgcagatgcgcgtcaatatcgatcgcgtgcgcgcggccgatctcggcgtgccggtaa
ctgcgattggcggcgcgctggaagcattgatgggctcacgccgcgtcaccaccttcgtcgacaacggcgaggagtacgac
gtgatgctgcaggccgggcgcgaaggccgcatgtcgccggaagatctcaccgcgatccgcgtgcgctccaaccgtggcga
gctgattccgctttccaatctggtgactttgagcgaagtcgccgaagccggcaccttgaaccgcttcaatcgcctgcgtg
caatcacgatcacggcgggcctggcaccaggttatccactcggcgatgccatcgcctgggcgcagcaggcggcgcaggaa
gaactacccgaatacgcgcaagtggactggaagggcgaatcgcgcgaataccagcaatccggcagtgcggtgttgttgac
cttcggcatggcgctgctggtggtgtatctggtgctggccgcgcagttcgaaagttttgcgcacccgttggtgatcatgc
tcacggtgccgttggcggtgctgggcgcgctggtgggcttgtggctgaccggtggcacgctcaacctgttcagtcagatc
ggcatcgtgatgctggtgggcctggcagccaagaacggcattctgattgtggaattcgccaaccagttgcgcgacgaggg
ccgcagcgtgcatgcggcgatcgtggcgtcggcctcggtgcgtttgcgcccgatcctgatgacctcgattgccacggtgg
tcggcgcgattccgctggtggtggccggcgggcccggctcggccagccgcgccacgattggcgtggtggtgatcttcggc
gtctcgctgtccacggtgttgtcgctgtacgtggtgccggcgttttacagcctgatcgccccgtacaccaggtcgcctga
agcggtggcacgccagctggaaaccctggacgcgcagacaccctcagtgggcggacatgcgtgaaggatgccgggcgtag
ctgctgccggtgttcgccgatgcggggatggcgcaaggccatcgatgccggcggccagcatgtgcattcgaacgcctgac
cgtccggaagcgcgctgcgctgcgcaatacccgcggtgcgcagcggatgccgagcggtgcaatacgtctcataaggcggt
gcacaggtggccgtcgctgcgaacctcgtgacgtgccgagccaagacaggcgtgcgttgtggccgcggttgcccgcgcgg
cgcagcgttggttcggtctggtcgccaaccaatgacccatgacagtcatggatgaatatggtggacttcgacgattgcca
ttgtcggagttgtcgatgcgtcgtttcgcctgcctgcttgtttcttccctgcttgccttgtgctgcggaaccgcgctggc
gcaatcgtccggcgaaccggttcccaatggtcgcctaccgacctgggcggtaccggagcgttacagcctcgcgctcaaga
tcgacccggagcaaacccaattcagcggccgcaccaccatccgcgtgcagctcaagcaggcgtccgaccatctctggctg
cacggcaaggagttgcaggtcagcaaggtcacggtcaagcccggcaagggcaaggcgttgaccgcaggctacgtggaagc
cgatgcgcagaccggtgtggcgcggctggatttcggccgcacgctcaagccgcagacgctcaccgtggagatcgcctata
gcgcgccgctcaaccagcagctgcagggcctgtaccaggtgaaataccagggcaaggcgtatgcgatgacgcagatggaa
ccgatcagtgcgcgctacgcgttcccgggtttcgacgagcctgcgttcaagacgccgttcaacctcagcctgaccgtgcc
cagccacgatcaggcgttggccaataccatcgccatctcgaccaagccggccggcaagggctggaagacggtgaccttcg
ccccgaccgtgccgctgccgacgtatttggtggcctacgctgccggcccatgggacgtggtggatgtggcgccaatgccg
gccaccccgcagcgccccaacgccacgccgttgcgcggcattgccgccaagggccagggcccgcgcatcacgcctgcact
ggaccaaaccccggccatcatcgccgcgctggaggactactacgcgttcggctatccgttcgacaagctcgatctggtcg
ccgcaccggacttcagcgccggcgcgatggaaaacccagggtttgtgaccttccgcgattggctgctgttgctggacaag
gattcgccggccgagaacgtgcagcgctccttcaacgtcaacgcgcacgaactggcgcatcagtggaccggcgatgccgt
gaccatggaatggtgggatgacctgtggctcaacgaagcattcgccacctggatgcagcagaagatcaccatgcagctgc
atccggaatacaacgccaatctggaccgtatcagcggtgcgcagcatgcgatggagaacgacagcctggtgagcgcacgc
aagattcgccagccgatcaccggcaatggcgatatcgaaaccgcgttcgacggcatcacctaccagaagggtgcggcggt
gctggcgatgttcgaagccttcgtcggtgaagacgtgttccgcgagggcatgcgcgcgtatatcgccaagcacacgttcg
gcaacgccaccgccgacgatctggtcgatgcgatcgccgaggcggcgggcaagggcaacgatttcaaggccgccttccgc
agcttcctcaaccagccgggcgtgccgtatctgcagaccgaggttgcccgcgagggcggcaagaccgtggtgaaactgca
gcagcagcgctatctgccgctggggtccactggctccaccgcgcagcaatggggcgtgccggtatgcgtgaagtacggca
agggcgagaagcaggtcggtaccgcctgcaagttgctcgaagacggcagtggcagcatcgtgctggaaggcgccggcaag
aacacctgggtgttcccgaatgcgcgtggcgcgggctattaccgcttctcgctgcccaagaagcagctcgctgcattggg
caggcaggtcggccagttggacgataacgaacagctcgcctacgccgatgcgatcaatgcggcgtaccgtcacggcgatg
ctgacaacgcggctgtgctcgcggcgatcacgcagctggcgccgtcgaaatcggccgatgtctctaccgcgctggtggat
cgcttcgtgtggatctggcgctaccaggccaccaccgaggcgcagcgcggcgcattgcgcaaggctgccgaacaggcgta
tctgccgcgtttgcgtgcactgggttacacgcggcgcagcggcgagtcggtcgacgacaccgcactgcgtgcgtcgctgg
ccggcctgttcgcgctgcgtctgcagaacgcagaggtacgcaaggcactgctcgcacaaggcgatgcggtactggctggc
ggcaacggcgcactggatttctccgccgctaacccggacctgctgggcaccgcgctggcagtgaccatgcaagaacgcgg
cgcaccggcagtgcagacgctaatcgatgcactgcgcacgcatgccgacccagcccagcgcaacgccatgatcgccgcac
tgggcgcggtgcaggatccggcgctgctgaagcaggtgcgtgatttcgcattgaccgatgcgatcaaggtaggcgaaatg
aaaagcctgctgatgcgcggacacagttaccagagctcgcacgattctatgtggacctggttcaccgccaatttcgagcg
catcgtgcagcgcagcggctcgttcgatggtggcggcttgccggcgctgggtgcgtccgggggctgcagcgtggaagacg
ccgatcgcctggatgcgttcttcaagccacgcctggccaagctcagtggcgccgaccgtggcctggcgcagaccggcgaa
gcgattcgcttgtgcgcggcgctacagcaggcgcacaagcgttaaagaccatacagtccggtggttccgcacggtcccac
cgcagtggcgtgagcgactcgggatcctcgctcctcattgaggttcgttctcctgcatcggccgcaggcgacagcgctac
acgcgctgctgtggcactgacgccacaacagcgtgccaggttggagtgagtgcttttgcatgccgagccgattctggcga
aggccgccaccggcgatgcagcaagcggcacaggtagcgcaccgcacgaccttcggcgttcgccggccctcagtttttct
gcgggcgcgaaattacgccttagtaggagatggttgccgtggtggaggtcgtgtccagctgatagttgcattgcacatcc
aggccggagttatcgatgatctcctgccacggcggcgacctggacctgcctcatccggtagtcgtatacggccaccccgg
tgaacgtgatattgccgcttgcaggatactcgtcacaactgtccaccgagtacacctccagcgcgcccgccatgatctgg
gtcagatcgccatcggaggtggtgctgagtcttacgctgcgtccgctggtgacattgcgggtatcgatgttccagcttga
gcagacgctgccggcagcacatgtcgcatagacgtccccgttgatatcgtcgccgctcttggccggaatgaaatcgctat
gccagacgacgccgtccgtgcagcagttccaactgctcaggtccgagctgttgctgttgccgcggtagcccagcaccggt
tgcagaatgacaggcgtatcgcatttgcaatgccggacctgattagcacgatctttcagcacagtcgcagccagtgagag
ccgaccggtcgatgctaggaccgtcgctccaccgagaccagatcatggccatgaatcgtgtgcagttccaagccgggctg
tcgttgccggcgttcctcaagcgctatggcaacgcgcagcagtgcgagcaggcgttggagatctcgcgctggccacaggg
ctttgtttgtccgcgttgcgccgctaccgcgcacagtcgattccagcgtcacggcaccacgtactggcagtgcacggcct
gctatcgccagaccagcctgcgctcgggcacggtgatggacaacagcaagctgccgctacgcacctggctgcttggcatg
tatctgctgggccagagcaagacgaacctgtcggcgctggagttgatgcgacacctgggagtgagctacccgacagcgtg
gccaatgaagcacaagctgatgcaggccatgacccaacgcgaggcgaaccgcaagttgggcgggatcgtgcaactggacg
atgcctacctgggcggagaacgcaacggtggcaaggccgggcgcggctcggagaacaagcgccctttcgtgatcgccgtg
gagaccactgaagacggtcgtccattgcgcgcggtgatggatccggtcccaggcttcaccaaggcggcgctgtcggaatg
gatcgggcaacgcctgcatcct----ggagcagatgtctacagtgatggactcggtgcgtttcgagcactggaagccgag
cacgcgcacacggtgatcgaaggcagcggtcgaagtcgctgcgaggcagagaacgcacgctgggtcaacgtggtgttgtc
caacctaaagcgttcgctggacggtgcctatcacgccttcaaattcgccaaatacgcccagcgctacctggcagagacga
tgtggcggttcaaccgccgtttcgatctgacccggctggtgcccagcttgctggccgccgcagccgccagcaagccgtgg
tccgagcgggccctgcgtgatgtcaccctgttcaccgctgaaagtgcgtgctaatcaggatgccggaaagaagtagatca
cctggctcgccacgttggtgggattcggcggcacttgccaattcgccacaatgcgtccgggcgacaccccgctgaagtgt
gcggcggagctgatgtaggcgtggtcgacagctgccgggggcgacgctgtttgaaggcagcgctggacgcgccgcggcgg
acctgctgaccgtccatgccaaggccattgggccgtacccgaataccgtttgaggtgaaattgtcctggctgcagcgtgc
gtattgttcccggacaccattggcatgttgcagcgcgcagtcggcaagaatgcgttcgctagcgccaatatgacgaacac
aggcaggcgcgaaatacccgaatggcgtctgcacatagttctgcgggacaccagcaggcttgtgctggctggcgagattg
gccacgcgcatgagtcgtgcgtccggcgtctgggtctgtgcgagcgcgcatgttgtctgcgtagaggttgatcgacacag
gttactcggagcaaccacgcacttcacgccactgcagccacggctgtcggcgctggcgaatcgatccgctagtgcgcagg
cacgcaagcgtagaatggtgcgttcgcggtggtgggcagcatgacgcgcccaccaccgcgagtgccagtatggatcaggc
gatacaactgcgcggcgagggcttcgtattgcgccgctggcgtgcagacgatctggaggcggtgttgcgtcacgccgatg
atcctcaggtgcgacgcggactcagcgaccgccgtgcacatccgtatatgcgcgccgacggcgaaggccttcctcaccgg
ccgtgagcgatccgctgctggacatcgtgatcgatgggaaggcttgcgacggcagcggcgccagtcttggtcagggcgaa
cgttgccacagtgccgagcccggctactggctgggatgcgcgtactgaaccagggttgatgaccctcatcgtcgatctgt
atgtggcctggttgatggagcgttgcgcgctgtcgcgcgtgaaagcgaatgtgctggatcaccatccggtctcggccatg
gtgctgcaatggcgtccttgagcaagcgccggctgcgcgcggccattcatgaagcccgataggctgcacgacctgcgtat
gtccgcacgcgtagcggcccactgggtggcgacggcggggcggtaatggcacttgtctgccggcgacctgggatgtggct
tactatcgtcgctcctgtggtcctgcttcgcctgcgatagctttgccggatactcctgcggtccggcgtgtcatgcgtgt
agcagtacctgcgtcgcaccgcagcacaacttggacaacgtgatgaagcagcacgatgggcgcggcgcgcgtcctcctcg
cgagggcgccccgcgagcaagcaccaccggcaatccctggaatcggtcgccgccgcgcagcgcaccggcagcggtgccat
cctcgacaacgttggcctcgccgggcggcagtcctgccgccggcagggctgctggccatgcacgcgccgaaatgcggctg
tacggcatcaacgccgtgcaggccgtgttcaaggcgcgcccgcaggcactgcgcaagctctatctgagcgaggcgcgcat
tccacagttcaaggcgctgctggcctggtgcgtgagccaacgcatcggttatcgcgtggtggaagaggccgatctgagca
agctcgctgccagtgcgcaccatgaaggcatcgtggccgaggtgctgcgcgtcgccccgcaatcgttgcaggagtggctg
gtggccttgccgcaaggcccggtgctggcgctatggctggatggggtgggcaacccgcataactttggcgcgatgttgcg
ctcgtcggcacacttcggtgttgccggtctgctgctgccggccggctccacgctgggcctgtccggggcggcggcacgcg
tggccgaaggtggcgccgaagcggtaccgctggtgcaactgcccgacaccgcaaccgcgatggcgcaattgcgtcaggcc
ggtttcgcgattgccgccacgctggtcgacggcggccaggatgtcttcgctgcggcattgccacagcgcctggtctacgt
gatgggcgcggagagcgaaggcatggaccgcgcatttgcccgcgactgcgatctgcagttgtcgatccgcggtagcggca
aggtggaaagtctcaacgtcgcctcggccactgcggtcttccaggccgcctggcacgcgcgcgtcctcgcctgagaacac
cgatgttgcgtctttctacgttgctgcttgcgcgcagttgtgtgttcagcgccagcgcgtttgctgtaacgcctgtcgca
gctcccgaggtgcgcaccgatcatggcgcggtgcgcggccaatggcaggacgagggcaggacgacggcagcgcagtgttt
cgtgcagttctctttgccgcgccgccgttgggtgcgctgcgctggcgcccccgcagccgattgcgccatgggcgcaagtg
cgcgacgccacccagccgccacgccgtgcgtgcagccggcgctgggctggaacaacgccatggccaagcgcggcatcgaa
gagtgcctctgcgtcgaagtgcaaacgcccatgccgcatccggccgagccgttgccggtgttcgcctggatccacagcgg
tgcgaatgtggctggcagtgccgatgggcatctgcccaccaatctagtcgcgcagaacatgctggtggtgacgctgcaat
accggctgggcgcgctggggttcctgtcattgccggagttgagtgatggcgacaacgaagccgccggcaatgtcgccttg
ctcgaccagatcgctgcgctgcgatgggtgcacgacaacatcgcgcagttcggtggcgaccccgcgcgggtgaccatcgc
cgggcaatcggctggtggccaggacgtaggtctgctgatgctcagcccgctcgcgcgcggcctgttttcggcagccatcg
aacagcgcggcaccgccagcgttggcctgccggcgcgcagcctggaagataaccgtgcagtggatgtcagcatcgccaag
cgtacaggcatcgacaatccggccgcgcggctgcaaccgctgcgcgcgttgccggccgagcgactgctcaaggccgcgca
gggcgtggatgtaccggcactggatgacgacggttacatctggctgcaggcagtggtcgatggacgcgtgctgccacgtg
cgccggccgaactgctggctgccggcgcgcaggccaaggtgccgctgttgatcggtttatgtggtgcaggaactgcgcta
cggcggcgaggagggtgccgagaagcgggggcgtcgcgactatcccgaccacgccgacgccatcctgcacacgcatcgcg
ccgacatcgcgcagcgcgccgcgcggcaatgcaatgcaatgcgtccatgcagttgtccaccgatctcaccttccgctgcc
cggcggtgacagtggcgcaacgtcaggctgcgctgggcgtgccggtgtggcattccgtgttcgataccgccgtgccctgt
gggcaggtgacgcagagcgccgagttgccgttcctgttcaagaatctgccgatcggccagccgccggtgttcctgccgcg
ctattgggcggcgttcgtgcagcacagcaatccgcatgccaagggattgcctgcctggccggcgtttgccccgacgcatg
cagggctgcagttcgatgcgcgtggcgtgcatcagatcaaggacgttcgcccgggcgcgtgtgcgcatctcgatctgccg
taagcgcgcgcactgccaggcagtgcgcgcgcaagcgatttagcgcggacagccaggcccgccaaaatagaacctgatta
gccccatccctcagccatggaagttgcttgccatacgcaaaacgcgctctgggcaaggtgtgccgcgcagcagcgccgtc
gccagccgcggcagcatctgtttcaggtcgaatcggcggttgaagcgataggccgcctcggccaggtagcgccttgcata
cttggcctggcccaccgcatggtaggtcccgctgatggcgcgtttgacattgcccagcaccacattcaaccaacgtgctc
cctggacgtcggttgcagcacgaccgccgccggtatcgagcgtggtgtgggcatgcccggcctcctccagacggcgaaag
catgccaggccgtcgcttatagacctcacactccggctccagacggcgcgcgatccagtcctccagcgaggcgttgtcaa
aggccttcaccggctcgatcaccgcaaagacggggtgttcgtgggtgtggtccacttgcaccgcgatcacgaacggctgt
ttgttctccgaacctcgtccgcgcttgccgccgctgcgttcaccgcccagatacgcgtcatcgatctgcacgaatccctt
gagttttcgcggttcttcgcgctcggtcatcgcctgcatgatcttgtgcttcatgcgccaggccgccttgtaagtcaccc
caagatgccgcttcaactccagtgctgccaggttggtcttgctggaggtcaacaggtacatcgcctgcatccacaggcgc
aaagacagcttgctcgattgcaacagcgtgccggcacgcaaggtggttcctgattagcacgatctttcagcacagtcgca
gccagtgagagccgaccggtcgatgctaggaccgtcgctccaccgagaccagatcatggccgtgaatcgtgtgcagttcc
aagccgggctgtcgttgccggcgttcctcaagcgctatggcaacgagcagcagtgcgagcaggcgttggagatctcgcgc
tggccacagggctttgtttgtccgcgttgcgccgctaccgcgcacagtcgattccagcgtcacggcaccacgtactggca
gtgcacggcctgctatcgccagaccagcctgcgctcgggcacggtgatggacaacagcaagctgccgctacgcacctggc
tgcttggcatgtatctgctgggccagagcaagacgaacctgtcggcgctggagttgatgcgacacctgggagtgagctac
ccgacagcgtggcgaatgaagcacaagctgatgcaggccatgacccaacgcgaggcgaaccgcaagttgggcgggatcgt
gcaactggacgatgcctacctgggcggagaacgcaacggtggcaaggccgggcgcggctaggagaacaagcgccctttcg
tgatcgccgtggagaccactgaagacggtcgtccattgcgcgcggtgatggatccggtcccaggcttcaccaaggcggcg
ctgtcggaatggatcgggcaaggcctgcatcctggagcagatgtctacagtgatggactcggtgcgtttcgagcactgga
agccgagcacgcgcacacggtgatcgaaggcagcggtcgaagtcgctgcgaggcagagaacgcacgctgggtcaacgtgg
tgttgtccaacctaaagcgttcgctggacggtgcctatcacgc----cttcaaattcgccaaatacgcccagcgctacct
ggcagagacgatgtggcggttcaaccgccgtttcgatctgacccggctggtgcccagcttgctggccgccgcagccgcca
gcaagccgtggtccgagcgggccctgcgtgatgtcaccatgttcaccgctgaaagtgcgtgctaatcaggaggtggtttg
atgccggcacgcccggcactggtagtagacctgatcagcgcgtcgaaagcgcgagcgcgcgcggccgtcgcactgcgggc
agcgaaatcccttcggccagcgccaccgatacaacgcccggtaacacttggcttcggttccgtagcgatccatgaactcg
ctcagcgacaagcctggctgaaactgcacgagattgatgcccatctcccacctccgttgccttgagctggggtcattgtc
caaccgcagcgtcgcagatcctgcaactagcggctgagggatggggctaatcaggaaatagaaacctccggtgcgcatct
ccggcgctgggctggcgcgagtgacgccggttcccagcgcatacggatagctgtagccgaccagcgccatcgtgtagcag
gccggctggaccacactcatgttcgatagcgcctgcaccggataagtggtcatgttggcatcggcaatgtcgaatgaaat
ggcgtcagcccggcgatcggtaccaaccgcctcaatcgccagtacaccgatgtgccgcccagtgccaaccagcgcgaagt
cacccgcctgcgtgcgaaaggtcatccttctgcgcgacgttgcgcgacaggatgcttcagttgcgtgtgtctgcttacag
cgcacccggcggcttagggcggctaataagaccaacgcgcagccccctggcgggcgcggccggtgttcggaatcggcatg
taccattcgtacactccgattctgagcgcgccgttcacgcccatctgacggctgctcgctacggttgttagccgctctta
agcgtgtcgttcttgagcgagtcgcggatctcgcgcagcaacagcacttcttcgctcgggcccttcggggcatccggctt
gcgattggtgacgcggttgatcaacttgaccaacagaaagatcgcaaaggcgatgatcacgaactgcacgacggtgttga
tgaaatcgccatagccgatagcaactgctggaatgtccttgccggtggcatcgacgccggccggcttgagcacccacgcc
aggcgcgaaaaatccacgttgccgatggcccagccgatcggcggcatgatgattttctccaccagcgcggtgacgatctt
gccgaacgccgcgccgatgaccacaccgaccgccaggtcgatgacattgccgcgtattgcgaattgcttgaattcgctga
ccattcccatagtgcactccaactgcggtcgcggaccaactgccgcagcccgatcatagccggcccgatgtcagccggcg
atgatgccgtggcgttcggcaacgttttccaggcgcgcactgaactgatcgcccggcagcagcgggcccacgccagccgg
tgtgcccatgaaaatcagatcgcctgcgcgcagtgcatagagcttggacagcgcatgcaggatctccggcacgttccaga
tcatctgatccagcaacgactgctgacgcacctgcccattgacctccagcgagagattcaaggcctccagcacgccgact
tcgccggcgtgcaccagttcgctgatcggtgcggaatgatcgaagcccttggcgatatcccacggcagacccttggcctt
ggcggcggcctgcagatcgcgacgggtgagatccagccccacgccgtagccgtagatcaggcgctcggcctgttccaccg
gcaactcgccggcaggcgcatcgctgcccagcgccaccaccagttccacttcatgatgcagttccttggtgccgggcggg
tagggaatctggtcgccgtggccgaccacgatggcgtcggcaggcttcatgaaaaaggtcggctggccgcgctcggcctt
ggaggccggtgcggaggcgcccatctcgcgcgcatggtcggcaaagttacgcccgacgcagtagatgcggtgcactggaa
aactgccaccgcccactacgggaatgcgcggaacctcggcggcgggaatcacatcgtggctcatgcgcgcatcctcaaga
acgtggaggcgtgagtctagcggtttgcttgtgtaccacggaaccgttgcgcattgcgcgttcagtggggcagggcatga
atgcggagcttgcgcagtctggcgatggcaccgccacacgaatgaggaggcgtcggcaaacacggggcagtctcaagatt
caagtgcaacacgtgatttgagtgctgcgatttcttcctccattgcctcgcttggtgtcttccatccgagcgtctgacga
gggcgggtattcatcagcagtgcgatgtgattgagatactcttggctgacagtggacaggtcggcgcccttgggcaggaa
ttggcgcagcaggccgttggtgttctcgttacttccccgctgccacggcgcatgtggatcagcgaaccacacgtcgatgt
tcaatccttgcatcagctcggcgtagcacgtgagctcggtaccgcgatcgtaggtcagacttgtccgcattgaggccggc
agtttcttcatttgccgggtaaacccttccagcgcatctgcggccgtgcagccatccatgcggcacagcacgacaaagcg
cgtcttgcgttccaccaacgtgcccacgcaagaacgattgaatgcgcccttgatcaagtcgccttcccaatgacctggga
ccaagcgcgtctgcacttcttcggggcgatgcacaatccgcaactcctccggcacccagctgcgtgtggccgccgttgta
cgccgtcatccgcgtttgggcttgtgctgacgcagggcctggaccagttccttcttcaagcccccacgcggatgcgcgta
gatgctagcgtaaatggtttcgtggctgacgcgctgggcaggatcatccggatacatatgcgagagcttggcagcaatct
gctggggcgaccagcgccatagcaccagatgatctcgcaccagctggaataacggcgttcctggcgtcagtcgccgctgc
cggacgctaagctgacgccgtgcgcggtagcgcttgcccgcactgcgcgcgcaataggtggtactgtcctgcttggccaa
ttcccgactcaatgtcgacgggctcctgcctaaaatcctggaaatcgcgcgcacactttgaccgcgcgccctctcgatct
ggagcattgcgcgctcttccgcactgaggtgttgatagctttttgacatgtgcataccctaactgctgagagagtgttgc
acttggagattgagtctaagcggtgcgtcagcacacacgtgttgattcgcagcggtaaacaaccggttcacggcggcagg
atcagcgcacgcgggagcacttgatgcgtgcgcgttccacgttatacgtcaggagtcgccggcgccatgtctgtgtgatg
tactgagtcgttgtcttgcatcgcgcgatgctgcacacacgggcttacccgttcgaccgtcgcacggcgggttgcagcat
cctttagaggccataaaaaacgtagcgggcgttatccagccacgtgggtctatttagtcgcccctgaaaaaccctctcaa
acaccaaatgccatgtttgccggccacatgatgcttgagcgcgttgaggggcgcgcccgcaccacctgcaaccaggcacg
caaaaaggcgatccagcgcagccgccaccgcaggttgtcgccagcggcgcagccgagcacgtgcagtgcatcgccttggg
cgcctttgagatggcagcgattcaagcggcagtcctgtttcagatgtccgatcaccggctctaccgcttgccgtcgtttg
atccagcgccattgccgtcgtgtcagcgtcttggctttgccccgatgcaggatctgcataccctccacgtcccgcccgcg
ataccccaagtccacgatcgccacctgcgggatcacattcacatcctgcagcagcccgcgcgcctgttccagttgctcgg
ccaacgtatcgccgtcgtagggatgaccgggaaaactgcgcgcgcccacgatcaagcccttgcgcgcactcaccgcaatg
ccgaccttgacgccacattcgtacggttggcgggccttgcccttgctcatgcagtccacttccggtgcgtgcaacgcgta
gagtttctgattgtccttgggacgctgtgtcaacaaccggtgtgcgcgctccaaccagacaccgatgcgctcacttaccg
acggttccagctgggccagcttgcgttgcagatcgcgtcatacgcgtcccaggatcgtgcgttggcgtcgcagcaccttg
cgcatgcgcttgaactggcgcgcatgcgcatgcacatggcgcccggccttgcggctcaaccccggaccttgccgcgcatc
gctctgtcgcagtgcgatgccgtgtcgcttggccagcagcaccagcttcttgcgcgccacctccagcaaacggctgtcgg
tgggatgggcgatcgctttttcctgcacggtggtatccacgatcacccgcgacaactcgcgtgcgtccaccgccttcatc
gcgtgagcggtgttgatcgtatgcgccaacagcgcttccatcccggcttcgcccagacgct---gtcgccaacgggtcag
ggagctgggatcgcacggcacgcaggtctggaacaccacctcgccggtgaagaactgccagtacggattttccagccagc
gctcgcagaccgcctcgtcggacaggtcgtaggcgtgcttgaggtagagcaacccggcgatcaaccgcaccggcaatgcg
ggccgaccgcctgtgctggtggttgcaggcaaccgtggcgacagcgcctgttccaacgcactccacggcagccgatggct
cagctggaccagcggatggcgcaagtcgatctggttctccagacgcgaacgacacagctcatcggcaggcaattgctcgg
cagcaggacggcgtgtccgcatgggcgaaaactgccagaaaccaggacctagcgtaacgaaaactggcagttccagcacg
ccaaaaccgcaggtgaggccttgcaatggatgtggtctgggggggagggcaggggcgacgaatttagagcagcaaggtcg
tcagtgcgacaacggcaacgcagacttgcgtaccacgtgatattcggcgtcgaccacgcgcgcttgctgcggcgtgcggc
ggctcgatttgctcaacaacttccaggcgatgccgcccaggatcattgctgcgccgacgaacacgctgaagaagatcagc
accgcaagaatgaccaggccagccaggccgacggcaatgcgcaccaacgggtgacgcggtttgcgcggcgcaaacaggtg
gtggaggttgccgaattggaagatgcgagcgggcatggcggtgggctgccgggtaagaagcgagcgggcagtatcgttgc
ggtttcatgtcattgagtgaaaatctcgttaattgacgctgcgatttgccaagatgatcacatctggcatgcgtggaaag
gtgcgtgcggcgcaagctgtggccggttgtccgcgaatgctgtcgtctccattcaacccgccgccgattcaggctcgcca
gtgttgccaaggcccgcatgccacaatccaggtccatcatcgtccggtcccctgcatgtcgtcgccatcgcccaccacgc
ttgccacgttgacgcagattcccgatgccgggtttttggaagtcgaagcacgcttggatagccgtgccgaatcgctggtg
ctgtatcgcgaaggcgcgcaggtccgtgcctggttgaatatctgcccgcacgccggccgccggctagactgggcgccagg
gcagttcctcaagaccaaggaagggcagttggtctgcgccgcgcacggtgcagcattcgaattgcgcggtggcgaatgcg
tcagcggcccgtgccgcggccaatcgttgtttgcggtgcctgtgcgggtcgaggacgagcaggtgctgctggggtaagca
ccaagaaccactgttgatgacgtggggttagccgcgttaaagcacaacgccggattagcgcgccgcccaccagaacatca
ggttgatcatcgacaccatcaccacgatgtagatcagcgacagcggcgcgcccacgcgccacagttcgcgcggttggtag
ttggccgggccggccaccatcgagatcaccgggttggacgcggtcatcagattgttggacgccgacaacgccacgatcag
tgcgaacgcggtcgggttgccgttggccgcaagcgccagattgaccgcaatgggcaccatcacgatggtcgcgccaacat
ggctgatcaccagcgagaacgcggtagtcagtagcgccaggctgatttccagcgcccacaccggaatgccttcgggtagg
cggtcgatggtatggccggccacccaggccgcggtaccgctgctgtccatcgcccagcccagcggaatcaggccggccat
catgaagatggttttccagttgatcgatgcataggcctcgtccatgcgcagcacgccgctgaccagcatgcacgccacac
cggtcatcagtgtcagcgccaccggcaggtgcgaggtcagcgcaatcaagatggtgaaggcgaagatcgccatcgcgatc
ttgagcttgtgcgggcgctgctcgcctttgggaaagtcggtcaccggcacgaaatcgcggctttccgcggcctgcgccag
gtcttgccagatgctgtggaagaccagcatgtcgccggcgcgcaacggcatgctgcgcacgtcgtcacggatcacctgct
tgtcgcggttgatcgccagcagactgatgccggcctgcttgcgcaggcgcaactcggcggcgctcttgccgatcagccgc
gaattgggtgggatcaccgcctcggaaatacctgccaggctgggattgaaaaaatcgcccagattgcgcaaccgcgagga
catgcgcaggaactggttttgcgcaaaatcggccacctcctgccgcggccccatcgcaccgagcacgctgccgacccaga
tgcgcatatcggccggcggtgccagacgggtgtcattgccggtcttaagcgcaagcagcaatggcgcatcgtgcaaggct
tcggcttcgcccagggtcatgcccaccagcgggctttcggcagtgacgatgagctcgaacacatcgccatcaatgccgta
ggtcttggcgaaatagctttcggtgcgcgagggcgtgacgccttcattgatcagacgttcttcttcgatcagcttgcggt
cgccgtataaacggaaatacagcagggcggcgatcagcagtgccacaccgatcggcagcggtgcgaacatcgtcaacggc
tcgatgctggccatgcccgagggcaggttgttgttggccgacaccagcagatcgttgagcaggatcagcggcgaattgcc
gaccatggtgagcgcgccgcccatcacgatggcggcggcgatcggcaacaacatgcgctgcaaggtgagcccggtgcgcg
cggccagccgcgaggccaccggcaggtacaaggccatcaccgacgggttctgcatgaacgaggagttcaagccggaaatg
gccagcgtcatcatcatcaggcgctgctcgctgccgtgcgaacgccgcagcaaccagctggccaaccggttcagcgcacc
ggtgcgttccaggcccgcgcccagaatggtggtggcgatgatgctcatcaccgcgttaccggagaaaccgccgaacaatt
cttccggcgccaccagcccggtgacgcccagtaccaccagcacgatcaacgccaccacgtcggcgcgaatacgctcgaat
agaaacatcgccatcgtgaaaccgaccagcccgaggacgagcttcatatcgttggtcagcgtcagcgcggtgtccattgg
gggcggggattcgtgattcggaagtggggattggtcaggcgactgcggcgtcgagtatgcgggaaatcgctgttacgcat
ccccactccccactcccggatcccggtcatacaccagatcccacacaccgtggcccagcttctggccacgcgtttcgaag
tgggtttgcgggcgccaggccgggcgttcgacgtggccgcgcgggccggcgcggttgaccaggcctggtgtggcatcgag
cacgtcccacatctgttcggcgtaatcggcccagtcggtggcagcatgcaggcggccgccatcgcgcagcttgcgtacca
gcaactgcgcaaacgccggctggatcaggcggcgcttgttgtggcgctttttgtgccatgggtcgggaaagtagatgcgc
acttcgtccaatgcaccatcggcgatctcgtgttccagcacttccaccgcatcgtggtgatacaggcgcacatgcgtgct
gccgtcttcctccagcgcgttgagcaggcggcccaccccgggtgcatgcacctcgatgccgatgtaatcgcggcttgggt
cttgctgcgcggcaaagcgcaacgcagcgccattaccgaagccgatctccaacaccttgtgcgtgtcgcggccgaaggtg
gcagccagatcgcgcggcgtaccgaggtactccagcccgaaacgcggccacagctcatcgaatgcacgttgctgcgccga
cgtgaagcggccctggcgcaacacgaagctgcgcacctggcgacgccccgcttcgatggtgaagggtttgggcggcatct
tggcgccgtcgctggtaaacgggtcggtcatgaaaggtcggtcacgtcagcagacacatgctccgcgcctgcgcgacaac
cgcatcgcaccccatgcaggagctgaaagaagcccctctcccaacggggcgaggaggcagcgcttgcgcgccgtgggcgc
gcgtgcccaggagcgcccgcgacgcaggcgcgggccggggcccagagcgggggttggggggaggggacggacgaagctgc
agcagatccgatcacgcccatcgtcgaacggccactgcctgacggctgcgcaatgcagacggtcgaacgcacggcgccag
cagaccacccactcatccaatcacgccatccaccgggctcgatgccgatgcataacgcttgcgtggaatccgcccggcca
ggaaggcctcgcgtccggcttcgattgccttgcgcatcgcactggccatcaggatcgggtcgcgcgcaccggcaatggcg
gtgttcatcagcacgccgtcgcagcccagttccatcgcaatcgccgcatcggaggcggtgcccacgccggcatcgacgat
gatcggcaccttggcgttttcgatgatttccagcaggttgtatttgttctggatgcccagccccgagccgatcggcgcgg
ccagcggcatcaccgccacgcagccgatctcttccaggcgcttggccaggatgggatcgtcggaggtgtagaccatcacc
tcgaacccatcggcgaccagttgttcggcagccttgagggtctgcaccacatccgggtagagcgtcctctcgtcgccaag
cacttccagcttggtgaggttgtggccgtccaatagttcgcgcgccaaccggcaggtgcgcaccgcatcttcggcgctgt
agcagccggcggtgttgggcagcagcgtgtagcgatctggcggcagcacatccagcaggctgggcgcgttggggtcctgg
ccgatgttcacgcggcgaatcgccacggtcacgatctcggcggcagcggcttcggtggccaggcgggtttcgtccagatc
cttgaacttgccggtgccggtcaacaggcgcgaacggtagcgtttgccggcgatcagcaacgcgtcggagggggagggag
tggtcatggcgcaattatcacccatcacgcgcggatgcgttggctgcggcgcgagggcgtggtccggctcaatcgtcacc
gatggtcctgcaacacacgacttcgacgtacttaccgccgtgccccactgttgctgcccagacgttggtgagtccctcca
acgaaacaacaaagaaccaggtccgcggctctgacatcgggcgccaatgccgcgaaggcgcgttcacgaatcgccgggta
cgtcctgtcgaaaaactgcatcacgcccgcttgtgcgtccggcgcggtgagctgggttgagaaccagtcgcgctcgtggc
ggacagtgagggggcggtctcaagagtcaagtgcaacacctcgagagacctgctgttagcgcaacgtatggacggacagc
ccagcatgccattgattgtgcaaaagttacgtgagccagtgttttgacagaaaacccgggtctgcagtggagaaaagtgt
tgcacttggaacttgagtcggccgggtgaaaagtggcatgggcagggtgcctgacctgacagtcaaccgccgcccagggc
atgcacgatctccacgacatcgccctcgtgcagtgcatgctcggcatgccgtccgcgcgacacgatttcgccattgacct
ccacagcaacgcgacgctgtgcaaggccttcctggtccagcagcgcggtcaacgacaggttgtcgggcagcgtacgcagg
ctgccgttgagttgaatgttcatgtcatcattgtggcatcgcgtgccgtccgggcgcccgtttttgcgttatgcggcact
gcagcgtgagcacggagggcggggatgaaaccattgccattcgccgacgtacgtatgcaggccggtccggtcgtcccatc
cactcaaagcaggcactcccatggcttcaacactttgcccgatccgctccctgatggcgatcgccatcgctcttgcggcc
accccggccatggccgagtcggctttcgaccggacggtgttcttcggtgacagcctcaccgacagtggctattacaaccc
gctgctgccggctgcttcgcgcgctgtcaccggcaagttcaccaccaacccgggctgggtgtgggccgagtacgtggccg
atcatttcggtaccaacgctgccccgaacggcaacggccagattggcgacaactacgccgccggcggcgcgcgcatccag
gccagtgcggtcagcgcgctgggcgcggcaccgtcggtgagcagccagatcaacacctacctcaccgccaacggcggccg
cgccgacccgaatgcgctctacaccgtatggggcggcgccaatgatctgctcgccgcggccaccgtgccggcacaggcgc
aggccatcatcggtagcgcggtcaccgcccaggtcggtgccgtggccgccctgcagaatgccggcgcgcggtacgtcatg
gtgccgaccattccagacgtcggccttaccccgcgcttccgcgctggcggcgcggtgggaatggcgcagggcaccggcgc
agccaccgcctacaacaacgccttgttcaacggtctgcagtcggccggcctgcgcgtgatcccggtcgacaccttccaca
tgctgcaggaaatcgtcgccagcccgggcacctacggtttcagtaatgtcaccaacaccgcctgcaacccggccgtgccg
ctgccggcctgtaacccgaccagcctggtcgccgccaatgcgcagaacacctatgtgttcgccgatggcgtccacccgac
cacggccgtgcaccagattttgggcgagtacgccatctcgctgctggaagcgccgcgtctgcagcaggtgctgatccatt
ccgcgcaggccgtcggccgcgcgcgcgccgatcaggtggcgtggcatctggacggcaagccggacgccgatggcatgcgt
tggtgggggagcgtgcgtggcgacatgcagcgttacgaccacgccgatctgtatgacgggatggcgccggccggcctgtt
cggtgtggattggactgcgggcgacatggtgttcggtggctttgccggtttcggtcgcatggatgccgacttcggtcacc
gcaacggcagcttcaagcaggacgacagcacgctgggtggtttctttggctggtacaccggcccggtgtgggtcaatgcg
caggtcagctacagctggctgagctacgacgtcgaccgcgaagtgcagctcgggccagccacccgcgtgcatcgcggctc
gccggacggcagcaatctcactgccgcgctcaacgccggttattcgctgggcgaaggcaacgtcaagtacggcccggtgg
ccggcctgacctggcagaagatcaagctcgacggctacaccgagagcaacgacacctccactgcgctgggctataccagc
caggacgtcgactcgctggtcggccgcgttggcttccaggtgcgtctggacggcgccatggtcaaaccgtacctgcaggc
aacctacgaccacgagttcaaggagggcggcgaagccagcgcttggttgcagtcgatgccggacgtgggcatgtacaccg
ttccgggccaggacttcgatcgcaactacgccaccgtggtgttgggtgcgcgtaccggcctgtggggcctgcagagcaac
gtcggcctgagcaccaccacggcccggcgcagcgcgcgtgatgccaccttgttcgtgaacttcagcggcaacttctgaag
cgcgcggtaagccacgggtagcaagcaagacacgagggccgggcaaccggccctcgtcctatctgcgcacattgcgccag
acacccgcacccgcataaactctgccagtgccacgcgggcgtagctcaatggtagagctgtagcttcccaagctactgac
gtgggttcgattcccatcgcccgctccatgtcctgcaagggtttcgcgtttccggtccgctccgcaaaatccagagcgct
ccgcaatcctcccgaacagcgttcaatttctgctgtcgagccacgcttgtagcctgtgcacatctgcaggggtggcgacg
atcagtgtccacatggccactgcggcctgctcgggaagtctattttctggtgcaggacctcgcacggatatgctccactc
gcccgtcatctctaggctgaccaatccctccgcgatttgcgatcgctgagcatcgctaactagcagtgcacgcccatgaa
atttcatgggctgttccaaaacaaagcatttcatttgttgatcctctcgcgtgagccagaaggatttcggtaaaacgatt
tcctgattagccccatccctcagccatggaagttgcttgccatacgcaaaacgcgctttgggcaaggtgtgccgcgcagc
agcgctgtcgccagccgcggcagcatctgtttcaggtcgaatcggcggttgaagcgataggccgcctcggccaggtagcg
ccttgcatacttggcctggcccaccgcatggtaggtcccgctgatggcgcgtttgacattgcccagcaccacattcaacc
aacgtgctccctggacgtcggttgcagcacgaccgccgccggtatcgagcgtggtgtgggcatgcccggcctcctccaga
cggcgaaagcacgccaggccgtcgctatagacctcacactccggctccagacggcgcgcgatccagtcctccagcgaggc
gttgtcaaaggccttcaccggctcaatcaccgcaaagacggggtgttcgtgggtgtggtccacttgcaccgcgatcacga
acggctgtttgttctccgaacctcgtccgcgcttgccgccgctgcgctcaccgcccagatacgcgtcatcgatctgcacg
aatcccttgagttttcgcggttcttcgcgctcggtcatcgcctgcatgatcttgtgcttcatgcgccaggccgccttgta
ggtcaccccaagatgccgcttcaactccagtgctgccaggttggtcttgctggaggtcaacaggtacatcgcctgcatcc
acaggcgcaaagacagcttgctcgattgcaacagcgtgccggcacgcaaggtggtttgatgccggcacgcccggcactgg
tagtagacctgatcagcgcgtcgaaagcgcgagcgcgcggccgtcgcactgcgggcagcgaaatcccttcggccagcgcc
accgatacaacgcccggtaacacttggcttcggttccgtagcgatccatgaactcgctcagcgacaagcctggctgaaac
tgcacgagattgatgcccatctcccacctccgttgccttgagctggggtcattgtccaaccgcagcgtcgcagatcctgc
aactagcggctgagggatggggctaatcaggtccgattttgcgtatataccaactccgaaacacctgcgaaacactgccg
agaagtagctatttcgagttactgggagttcacgctagcgcgttggggtggtcttggcgcccttacgcttccgcacgtat
atctccgtggttgtcaccgacgcatgccctagctgtgcctgagcctggcggatatcgccggctgaatctgccttgtccac
gccggcggccttgcgcgcctggtcgaagcggtagcgcagcgcagcgcggcccggcccggccgatcgccagcccgtccgca
tctacgatgagtcgcgtgctgcgcagcgtcagccctcgcttgcgcgcggcgatccgatccagcagcgccgccagctcgcc
ggtgacggccatcgtcagcttggtcccggttttggcctgccgcaccaccagctctcccgcgcccagctgccgctcgtcca
tcgaccacacgtcacccacgcgctggccggtgaggtaggccaggtccaaagcgtcgcgcaaggtctggtcgccgcgctcg
tagacggcgcggaaggtggtgtcgtccacgcgacgtccccccaagtttgagtagcacctcagtttggactccaattccct
accccgaggagattggacgtgaagaagcgcttttccgaagagcagatcatcggcttcctgcgcgaagccgaggccggcat
gccgatcaaagacctgtgccgacggcatggcttcagtgaggcgtcctactacctgtggcgcagcaagttcggcggcatga
gcgtgcccgatgccaagcggctcaaggacctggaggccgagaacacgcgactgaagaagttgctggccaagcagctgttc
cagaacgacctgatcaaggatgcgctgcaaaaacaatggtgagcgcaccggcgcgtcgtgcgctggtgcgcgagtggatc
gaaggtggcgccagcgagcgctgcgccctggcagcgatcggcatgagcgccagtgcgctgcgctatcgcccgcgcgagga
ccgcaacgttgagttgcgcgagcgcatccttgcgttggcgcatcgccatcgccgctatggcgtggggatgatctctctca
agctgctggcaggaagggcgtctcgtgaactataagcgggtagagcggctgtattgcgagcagcagctgcaggtccgccg
ccgcacgcgtaaaaaggtgccggtaggcgagcgtgcaccgttgctgcggcccaccaaggccaacccggtgtggtcgatgg
acgtcgtgttcgaccgcaccgccgaaggtcgggcgatcaagtctctggtgatcgtggacgacgcgacacaccaggcagtc
gccatcgacgtggaacgcgccatctccggccacggggtagcacgcgtgctggatcggttggcacacagtcgtggcctgcc
gaagatgatccgcacggacaacggcaaggagttctgtggcaaggccatggtcgcctgggcgcatgccaatcgtgtgcagc
tacgccagatccagcctggcaagccgaaccagaatgcctatgtcgaatccttcaacggccggctacgcgacgaatgcctc
aacgaacatgggttcccaacgctgctgcatgcgcgcaccgagatcgaacgctggcgccgcgaatacaaccaacaccgccc
aaagaaagcaatcggcgcaatgacgccggcaacgtatgcccagcagttggccaatagcgagatcatcacccccggactct
aaacccgactgctactcagtcgcccctgaaaaaccctctcaaacaccaaatgccatgtttgctggccacatgatgcttga
gcacgttgaggaacgcgcccgcaccacctgcaaccaggcacgcaaaaaggcgatccagcgcagcagccaccgcaggttgt
agccagcggcgcagccgagcacgtgcagtgcatcgccttgggcgcctttgagatggcagcgattcaagcggcagtcctgt
ttcagatgtccgatcaccggctctaccgcttgccgtcgtttgatccagcgccattgccgtcgtgtcagcgtcttggcttt
gccccgatgcaggatctgcacaccctccacgtcgcacccgcgataccccagatccacaatcgccacctgcgggatcacat
tcacatcctgtagtaacccgcgcgcctgttccagttgctcagccagcgtgtcgccgtcgtacgggttacccgggaaactg
cgcgcgcccacgatcaagcccttgcgcgcactcaccgcaatgccgaccttgacgccacattcgtaggggctgcttgcctt
gcccttgctcatgcattccacttccggtgcgtgcaaggcgtagagtttttgtttgtccttgggacgctgtgccaacaacc
ggtgtgcgcgctccaaccagacaccgatgcgctcacgtaccgtgggttccagctggtccagcttgcgttgcagatcgcgt
gatacgcgtcccaggatcgtgcgttggcgtcgcagcaccttgcgcatgcgcttgaactggcgcgcatgcgcatggcgccc
ggccttgcggcgcaaccccggaccttgcctcacataggtctgtcgcagtgcgatgccgtgtcgcttggccagcagcacca
gcttcttgcgcgccacctccagcaaacggctgtcggtgggatgggcgatcgctttttcctgcacggtggtatccacgatc
acccgcgacaactcgcgtgcgtccaccgccttcatcgcgtgagcggtgtggatcgtatgcgccaacagcgcttccatccc
ggcttcgcccaggggctgtcgccaacgggtcagggagctgggatcgcacggcaagcaggtctggaacaccacctcgccgg
tgaagaactgccagtacggattttccagccaacgttcgcacaccgcttcatcggacaggtcgtaggcgtgcttgaggtag
agcagcccggcgatcagacgcaccggcaatgcgggccgaccgcctgcgctggtggttgcaggcaaccgtggcgacagcgc
ctgttccaacgcactccacggcagccgatggctcagctggaccagcggatggcgcacgtcgatctggttctccaggcgcg
aacgaaacagctcatcggcaggcaattgctcggcagcaggacggcgtgtccgcatgggcgaaaactgccagaaaccagga
cgtggagtaacgaacactggcaattccagcacaccgaaaacgcagatgaagccttgcaatggatgtggtctgggggtttt
tcaggggcgactacagattgccaagcgcagcgagctgcataccttcaaggtcatgcccaagcgctggattgtcgaacgca
gctttgcctggctggagaagaaccggaggctatggaagaactgaaccgccccggctttcccggagactccttggtttgag
tcacgccgacatggcggactcgttgggtcgcttggatttggaataactgctgccgggtggaggccggcccaacggtgagg
gcatcgcggtgcccgtggcttgccagcatcccaggtgctgaatttccttgcgtagcgtcagggagatcccgattgagccg
gttctagcgccgccgcatagtgcaggcatgaccacgcattcacaacttgtcggcgcactgatcaaggggatgcgccgtgc
agagtctgcccggaaggcgttgatcgcttacagtgccgggctcgccaagcagacgagtatcgacgacgtcacgccggaca
atgcgtgcaaggtcttggatatgttcgcgctcgattccgagcaaatccgcgaactcgggctgattggggtggaggagttg
ggcgaggcggtctatcacgcttggtccatcaatgccggcgagctggagcgggtggtgcaatggttccgggcaccccgggt
ggaatttgtcggcaagcattgcagcgaactgatccgcgccgggcggatcggcccggtcctgaccatggcccgcgagcaag
ccctgctgtgccatcgctgagcgccagcggacccgcacgggcccaggcgctttacgctgagcggcctagcggcaatactc
gctaacccgcacctaccttatgttttgccaatgcgccaggatccgcccgcttcaccctccgccgccgcccgggcccagct
gctggaagagttgcgcaaactcgagcaggaagaagcgcagctgaaatacgcccagacgctggaagccttcgaccaagtga
tcgaggtgcttacccagttcggcaaccgtttcaatgccaagcagaaatcccagattgcctcgctggcgatgaccggcaag
accaaggggccgttgtcctccactggcgacgtcgttgccaaatactggattccgcattccggcgagacctggtccggccg
tggccgtacgccgaaggcgttcaaggcttgggaaggcaccagctcttacaaggaatggaaagccaatcatccggacaagc
gctttccgctgtatccgggttgagtggttcgatccgc-tttttctaagaacctgttcacgatctcctgagcagcagtgct
aggaacgccagatggatgaactgcaagctggtattgagccttcgctcgcagttcttccatagcctccggttcttctccag
ccaggcaaagctgcgttcgacactccagcgcttgggcatgaccttgaaggtatgcagctcgctgcgcttggcaatctgta
cggtgacatgcttgcccagaatgtcctgtacgccctcggcgaagggatctccggtgtagccgctgtcgcacagcaggcgt
ttcacccgacctaaacccgatcggcagcgtttcaatgcctccagcgcaccttgacgatcggtgacttccgccgtggtcac
cgcaacggcatgtggaaagccttgcgtatccaccgcgatgtggcgcttgatccccgataccttcttgcccgcgtcatagc
ctttctggccggctgtatcactgttcttcacgctctgcgcgtccacgatcaagaacgtgctgcaggccttgcgcccctgt
ttctcgcgggccgcgccaacctgattttttaagcgcccgctccagcaggctcattccttcatcgtccacttcgctccact
tggcaaagtaggaatgcaccgtgcgccacttcggaaagtcactgggcaacgcacgccacgggcaccctgtccgtagcaga
tacagcactgcgcaccacacctcatacatatccactgtcacaggcttggtgcgcttgcgggcttgctccagaatcgggcg
gatttgctcgaaccgctcacggctcatgtcacttggatcgttcttcttgcgcattcgtggagtttgcatggcttgaataa
gatcgtgaacaggttctaagggcggtcggccccgcacacgaccgatgcgcgatagcgcacatgcgccgatctcggtacat
gaagtcgcgcagagcttgcccgcaaggacgtatcggcaggtcagctggcgccagggcagcgacgcaacgctcagttcgcg
gttcgcggcggtgcgggttcgtgccgcacacaatcgccaggcacatgacgagcagtggctgctgatcgagtggccgccgg
gagagtccgagccccgccactactggttctcgacgctaccaaagcaaacgccggtcaagacactggttgccacggcacaa
ggccgatggcggattgaacgcgattatcaggagctgaagtcggagttgggcctgcatcactatgaagggcgcaactggcg
tggttttcaccatcacgccagtctgtgcatcgccgcatacgggttcttgatgcgcgagcgcctgcgcagt-aaaaaaact
ccgtcgcattcaagatgcctgcagtatccaaaagcgtccgcccgcgcgggtctggccccaatgcaacgtcaccatcccaa
ctcgattgccacgctggccttcggactggctaggcttatcgccagaagcctcccacactgcccgtgttgcggggtctcac
cgtaccaacggattcggatttagtaacacagtggaactatgaaacctctgaacaacgcaccacaaatgcgagacactatt
tgttcggaatgaggaggcatccatgcaactgacgttcggtgacgccgagggcctgggcaagcgcaagcagacccggcgcg
agatcttccttgcggagatggagcgcatcgtgccgtggaagcgactgcttgccctgatcgagccgcactatccggtgtca
ggacgaccgggtcggcagccgtacgcgctggcgacgatgttgcggattcatctgttgcagcagtggtatgcgttgagcga
tccggcgatggaagaggcattgcacgagatcccgaccctgcggcgttttgcccggcgaattcaactctgattcgcaacgc
tgttgaggacctcctcggagaagacttcgaggggcgttttgaatccaagtatcttgcgcggacgattgtagagccgctgc
tcgatccatcgcaggtgcgcatcggtgatggtgctgaaatcggtctgtcgtggcaagtattggcgtgtcaatccgttggc
attctcgttgctgccgcgctgccatgggcagtacggatctgcgaaatagaaatcgctctgcaggcaggcggcaatgagcc
gatgatcagcgaactccttgccgttgtcggcggtgagggtgtgaactgcatggcgcaggccgcccagtcgctggacaatg
gcgttgcgcacgttctcggcggtgccgtcgggcgagtaagccagcagatgcaggcgactgcggcgttcggtcatgctgac
caccacgccctttccgtgcgaggccctgatggtatccagctcccagtcgccgatacggcttcgctgctcaaccacactgg
ggcgctgtgtccagctgcgccgatgcgtcagctgcccgcggccatcgcgcacgccacgccgacggcgcttgcggcggcgt
ttgcgtagatgcatgaacaactgaccaccgcgcttctgatcggcgtagatgtgccgatagatccattcgtgactggccaa
gccggtgcggccggcgatctgttcgggactgacgtcctccctcagcaggacctcgatctgacggatacgctcagcgttga
tgcgtggtcgccggctggcctgtgcgcgccgatgctcgctgatgcgctgcgcgtgatcgggccgatacttcgccgcgtgc
cggttgcggcgcagctcacgactgatcgtgctgggcgcacgcgccaatacatcggcgatggcgcgcatcgacatcccggt
ttcatataacgcatgtaggcggtatcgttctgacaggtccaggcggctggatgacatgggcaactccatttggtagtgaa
gtcgctcaggtcaggtcgcctggatcacttcacaaccgttggtgttgcgatccagagttgaagccgcccccagctcggcg
gcttggataacgttccagacgagaccacgattctcaactttcgccgtttgctggaaacccacggcattgccgctcggatg
ctggaagcggtcaacgcccatttgtcgcgcaaggggcagagcctgcggtcgggcacgatcgtcgatgcgacgctgatcgc
tgcgcccagttcgaccaagaatgccgatcgtgcgcgcgaccctgagatgcatcagaccaagaagggcaaccagtggtatt
tcgggatgaaggcgcacattggggtggatgaattttccgggctggtacaccacgtgcagtgcaccgcagccaacgtggcc
gatatcacggtgacgcacgcattgctgcacggcaaggaagacagcgtgttcggcgacagcggctacaccggtgcggaaaa
acgcgacgagttgcagagctgcgaggctgcatttttcattgccgccaagcgctccacgattcaagccattggcaacaagc
gcgcacgtgcttgggcagaacgttgggaacacttcaaggcaagcgtgcgcgcgaaggtggagcacccattccgggtgatc
aagcggcagttcggctacaccaaggtgcgctatcgcggcctgggcaagaacaccgcacaggtgcagacgttatttgcgct
gtcgaatctgtggatggtgcgccggcacttgctgccggccaggggataatgctgcctggcggcagccaaaaccgccagaa
cgttgcaaaaatcgcacccgactcagcatttttccagtcattgaaatgcaagaagctggaattttagaggtttgatgggt
tgttcagaccttccttagttccactgtgttacaaataatcgtacctttgtgccactattggaagaccttcaggccgcgcg
ggagagctgtgttgaataggacactggaagtgcgttttgaacagtacggggaagtagttgctgccgccctgtcccatgcg
gatcgcaaacagcccgcacactggtacctgaaggggttgctactgcctggagggcgcaagagcgtggagcccatggccgc
gcgggtgcacccgcagaacgtgcgctcagcccatcaatcgatgcaccatctggtggccgatgccgactggagcgatc
> 2:1589987-1659645 + PXO35_assemblies/Xoo_PXO35_nanopore(Flye)_illumina(pilon).gb
acacgcactggtcgcgccgcacgctggcggtcgagacaggacgttccaccaccaccgtccaccgctacatgacgctgttc
ggcctgcagccgcatcgctccaagcgcttcaagctctccaccgatgcgttcttcatcgagaaggtgcgcgacatcgtcgg
cctgtatctgaatccgccggatcatgcgttggtgctgtgtgtggacgagaagagccaggtacaggccttggagcgtaccc
agccggtgctgccgatggggttggggtacgtcgaaggcatcacgcacgacgacgtgcgccatggcacaacgccccttttt
gccgcgctggacgtcgccaacggcagcgtcatcacccagtgcaaacccctgcaccgacatcaggagtttctctcattcct
gcgacatgtagacgcgcaggtgccgcaggatctggacgtgcatctgatctgcgacaacgacgccacccacaagcaggtcg
aacgctggtttggcctgatcacccaacgggcgatcagacgcggctccttcgactcggtggccgatctaaagcgcaagatc
aacgccttcgtggagcactacaatcaaaacccgcgcccgttcaaatggactgcgaccgctgactcgatcctcgccaagat
cgaacgggtttgtaaagttatcaacggaacgccacgctagggcgctcggaatcacgcgtgcggctgctgcgtgtcgactc
ttcaaccaaccgtctgatcgagaggtcggctgtccagtcgtggcctgaagctgtatggttcgcgcattcggctggacgcc
ggctcggggttggtgcgttggaaacgataatcgtgttggcggccctggtactgattgccgtgcctgtgggtgtagtggtg
gcgctggtgtggattgcccggttgcggcggcgggtgtcctcgctggagcaacggcttgcccagtggcaggccggcactgc
ggagcgcgcggatgcgccagcgtacgcgcagggcaggacgtgggagcggcccgaggtggtgtccgatctcgacgccgggc
tagtttcccgtgcggacggcaatgtgccagtgtccggcacatctggcgcagctcaacgtggcgaaagctggcaggtggct
gctgctgcggagcagaacgcggttgatgtgtccgtggtgccgccaccgttgcctgcgcagacccctgcaactgcgatagc
gcgcgatggaaccgcgatgtcggaagttcccggccagcactctcagccggcgcaaccgcaaccagcgcaaccgcaaccta
cacagccgcagccaccgcaacgacctcagattccgtccgagccctgcgtcatcgtgcgtgcagccagcgcattgaagcgt
tggttcaccgaaggcaatgtaccggtcaaggtcggcatgctggtcctgttggcaggggtggcatcgctgctgaagtacgc
cagcgaccagggctggatgcggatgccgatcgagctgcgcttggccggcatcagcgttctcgcattggtcggtctggtgt
ttggttggaagcaacgcgagcagcgaccgggctttgcgttgacattgcagggcggcgccattggcggcttgctgttgacg
gtgttcgcggccttcaagttgtacgcgttgctggatgctggacctgcgctgggcatcggcgtggtgctgatcgcgggcat
gtgcgtgttggccgtgttgcaggattcgcgcacgctggcggtgctgggcgtgctggccggcttccttgcgccgatcgggt
tgtccaccggcagcgggaatcatgtcgggctgtttacctattacgcggtactcaacgctggcatcgtggcgattgcgtgg
ctgcgtccgtggcgcgtgctgaacctgctggggtttgcgttcactttcggcatcggcattgtgtggggtgcgctgcaata
caccccggcaaaattcgccaacaccgagccgttcctgttgctgttcttcgccatgtacgtggcgatcccggtattgcatg
cgcgccgcggcgacggcagtgcaggcgaggtcatcgatggcagcctgttgttcgggacaccgctggtggccttcgcgttg
caggcaggcctgcttgagggcgatcagctgccgctcgcgttgtgcgcggtggtggtggccgcggtgtatgcaggcctggc
aagctggttgttgcgccgggctcccacgcgcttgctgggccaggcgcacgcgatgctggcggtcggcttcgccaccctgg
cgattccgctggcattgtcggcacgtgccactgcgagcgtgttcgcgctggaaggcgtcggcctgttgtggctgggctta
cgccagcaacggcggatccctcagatcagcggcgtggcgctgcagttgctcgcggcggtaggtgtcgccttcggtgtgga
tgcctggcgctacgacgcggtagcggtggccaacgcgacctgcatgagcacgttgctgatcgcgctttctggctgggtga
gcgcctggttcctgcgcgatgcagggcatccacggtgtgcgctggtggcgtatctgtgggggctgggctggtcgacgttc
tgcggtgtgcacgagatcctgcgctttgccgatctgtgcagcgaaccagatctgctgctgggctttgtcgcactcagcct
gtggctggctgcagaagtgcatcgccggcgtcccgcaacggcgttggtgtggacggtgatgtcgggtctggtgctggcag
cgccattggcactgtggcagggccaagcgcatacccagccgttcgcgcattggggcgcactggcgtggggtgtgtttgcg
gtggcgggcgcacgagcgctgtggtgcctgcgtacgcagcaaggcgctggcgcgatggcggcgcagttcatctggtggct
gctgtggccattggtggtggcgttgggtgcagcctggtgggccgatgcgttcttgctggcgaatggctggcgttgtgcct
tgctggcggcgccttggctggtcgtggcgagcctgggattattgcgttggccctggctggcatggccgcagggcgccagc
ttcgatcctgcacgcaacgcgttgctgagttgcgtgttcgcggtgctgggcatcggctggctattggtgttgctggaccc
ggtgagcgcggcaccgttgccgtggttgccgctgctgaatccggccgagctggcgcaactggcggtgctggccttgctcg
cgcgctgggcctggtcggtaccggcgccggcattgctgcagcgttggcgcgtgaccgcgcttggtgtgctcggctgggca
ttgatcaccggcagcaccttccacagcgtgcatcactggggcggcgtgccgtgggattctgcgttgatcggcgccacctt
gtcgcagaccagcctcaccatcgtgtggagcgtgctgggcgtgctgggctgggtgatcggctcgcgtcgcgggcagcgtg
ggttgtggctgggcggcgcgttgctcatgggtctggtgctggcgaagctggtgttggtcgaccgccagcatctgggcaac
ttgctcggcatcggctcgttcatggcctatggtctgttgtgcaccgtagtgggttacctggcgccggcaccgccgcgtcc
gctggcgacagaagcgactgctgtcgaagacgacggcgtcgaaaaggagcaggcatgaaatcgatgcgatgggcgctact
ggtgatggtgccgatgctggcgcatgccgctgatgtgcggcaggactaccgccagcagtggccgctgcaggtaactggct
cggatgccggcatctatcagttgaccttgaacgcggcggtgtatcgctccgcgcacgacgcggcgctgcgcgatgtcacg
gtgatcgatgcgcgtggcgaagagctgcccgccgcctggttgcccgcggatgcagcatcggcggctgcggcgcgccggca
gcgcctccccctctttgcggtgccggccggtgcggcgccggccaatggcgatctgcaactgatcgccgagcgcgatgcca
gcggtgcggtacgtcgtctcgaaggccgcgttgtgaccggggctgccgccgctgcaggcaacggtgggagctggttgatc
gatgccagcgcattgcgcgatcgcccgcgtgccctgctgctggattgggacggcgacatgccggtgcaggctcagttgcg
cgtggaaggcagcgacgatctgcgcgactggcgcgtgcttgcttcagacgctacggtgatggcgctggacaatcagacgc
ggcgattgcagcagcgccggatcgcactcgatgagggcgcgcgttatctgcgcctggtgccggtgtcgggccagttgccg
gcgttgcgcgtggtcgaggcggagctggagggcatcaccgcgcccgcaccgctgcagtggcttgaattgccaggcaccgc
gaaagatgcagcggtggtgtatgccctgccgggacgctttccgatcactcggctcgatgtcggtggcagtcaggccgagg
ccgtcgagtggatcgtggcaagtcgtgatgccgatgatgcgccatgggtacagcgtgccggcccctggttggcgtatcgg
ctgggcaagggggcggccgccgcgtcgccgccgcaacttctgtctgccccagtgcgcgatcgccaatggcggctggtcgc
tgcgcaagggcgcagcactgcggtgccgagcttgcgcgtggggtatcagcccgagcggcttatgtttctcgctcagggcc
agccgccgtatgcgctggtcgccggcagtgcgcgtgcgcaccgcggcgacgcaccgctggcctcgatgctgcaggcactg
cggcgcgaacgcggcgcgcagtggcaaccggcgcaggccaacgtcgctgcgcaggcacagccgctggcgggcgaggccgc
gctgcgaccggccgccacgccgcgtgactggaaacgttggctgctgtggggcctgttggtcggtggtgccttgctggtca
gtggtttcgcggtgagtctgctgcgcagtgcatcggccaatcgcaacggctaagcgcacccgcgtcgcgcggcggtttgc
cgctgcggcgcgaaggtcggacaatagacgtccctcgtgacccaggcagccgtattgcccgtcgtgttcgaccaagcgtc
ccccgcgttgccaaccggattggcggcgtcacgcgtggtgagccatccgcgaactacccgacccgcgtcaccgcgcaacg
acatcacaatggctgaccaccgccagctgccatcgcaaccattggccgttacggcgcagcgctcagacgcttgccacggc
acgcatgctgcgtcttctgcatgaccaattccccatccccctccctagaccgaacgagctgagcccatgtccattgtccg
catgaccgacctcgatctctccggcaagcgcgtgctgatccgccaggatctcaacgtgccgatcgacaacggccagatca
cctccgagcagcgcatcaccgcctcggtgcccaccatcaagctggcgttggaaaagggcgcggccgtcatggtcacctcg
cacctgggtcgccccaaggaaggcagctggaccgaagaagattcgctggcgccggtggccacgcgtctggctgcgttgct
gggcgtggacgtgccgctggtccgcgactgggtcgacggcgtggaggtcgcaccgggccaggtggtgctgctggaaaatt
gccgcatgaatgtcggcgagggcaaggacgaccagacgctggcgcgcaagtacgccgcgttgtgcgacgtgttcgtgatg
gatgccttcggcaccgcgcaccgcgcgcaggcctccacgcatggcgtgatccgcttcgcgccggtcgcagcaggcggccc
gctgttgatggccgaactcgacgcactggccaaggcgctggacaacccggccaagccgctgctggcgatcgtggccggca
gcaaggtctccaccaagctggagctgctgtccaacctggtcaacaaggtcgaccagctgatcgttggcggcggcatcgcc
aataccttcatcgctgcagccggacaccacgtgggcaagtcgttgaacgagccggacttgatcccgaccgccaaccagat
cgtggccgacgccaagacgcgtggcgcagaaattccgctgcccaccgatgtggtcgttgccaagcagttcctgcccgacg
ccgaggccagcgtgaaggcgttggatgcggtcgatgccgacgatctgatcctggatatcggcccgcaaaccgcgcagcgc
tatgccgagctgatcgccagcgccggcacggtggtgtggaacgggccggtcggcgtgttcgaattcgagtccttcagcca
cggcaccgaaaccttggcgcgcgcgatcgccagctccaaggcgttttcgattgccggtggtggcgacaccttggccgcag
tggacaagtacgacatcgccaaggacgtcacctacatttccactggcggcggtgcattcctggagtttctggaaggcaag
accttgccggctgtggccgcactgcaggcccgcggtcagtgagtgcagccacgctgtttttcgatctggacggcacgctg
gtcgattcggagcccggcatcgtcgccagcatcgtgtatgccttcgacgaactcgggcagccgcgtccatctgcgcagac
cttgcgcgcgtggatcggcccgccgttgcgcgacagcttcgccgagtgttttgcaaacgatccagggcgggggcagcgtg
cgctcgggctctaccgcgcgcgctacgacgcggtgggctggaccgagctcagcgtgttcgacggcattggcgaggtggtc
gccagcctgcagcgcgccggtcatcgtctggcggtggtgacctcgaagaatgagcgctatgcgcggcgcatcgtcgagca
tctgccatttggcgcttgcttcgaggaggtgatcggtgccagcgaagacggcgaacgtcgcttcaagccggacctcattg
ccgaagcgctgcgccgtttgcagatcgagaaaactggctgcgtgatgatcggcgaccggcgcatggatattgatggcgcc
aatcaccacggcatccatagcatcggcgtgttatggggcttcggcgacgaggctgagttgcgtgccgccggtgccggtgc
actggcacgcaccccggctgacctggtggcgttgcttcagtgatgaacagtgcgcgtcggccgttgcgttggcttggtcg
acgcctgcagccgcggttcgcatcgcgctgaacactcttcatcgctgccgggttagggtggcgaccgcccgcattgcgta
tggcagcgcgggcgtaggcgtacgtactgtcccgcactgtctgtaagacatgccggaatcggaggatggctatgccgcaa
tgccatccttggtgcgtgacgtgtgtgttaattttcgcggtttttatagggaggccatcatgaaagaacgtcaacgccgt
accaaaattctcgccaccctcggaccgtcaacggatgcgcccggtgtgctggatacgttgttcaaggcgggcgtcaacgt
ggtgcgcctcaacttcagccacggcgacccgtccgggcaggccaagcgtgctgccgaagtgcgtgccgctgcggcccgcg
tcggcgccgaagtcggcatccttgccgacttgccgggtccgaagatccgcatcgagcgttttgccgaaggcaagatcaag
ctgaccatgggcgatcgcttcgacctggtggccgatgccaatgcgccggccggcgaccagcaccaggtcggcgtcagcta
cctgggcctgccgcaggacgtgactgctggcgacgtgctgctgctcgacgatggcctgatgcaactgcaggtcaccgacg
tgcagggcgcgcgcatcgttaccaccgtgctcaacgatggcgtgttgtccgaccgcaagggcctcaacaagcagggcggc
ggcttgtcgctcggcgcgttgaccgagcgcgacaaagagctgatcggtatcgtcgccaagatcggcgtggatttcatcgc
cgtgtcgttctgtcgcaatgcgcaggacatgcaagacgcccgtcagatcgccaagcagcacggctgcgacgcgcagctgg
tgtcgaagatcgagcgcaccgaagcgatcgaaaacctggtcgagatcgtcgaagcctccgatgtggtgatggtggcgcgt
ggcgacctgggcgttgaaatcggcgatgccgaattgcccgggctgcagaagaagatcattcgcgaatcgttggcgcagaa
caaagtggtgatcaccgccacgcagatgctgcagtcgatggtcgagagcccgatcccgacccgcgccgaagtgctggacg
tggccaatgcggtcatcgacggcaccgatgcggtgatgctctcggccgaaaccgccgccggtgcctatccggtgcgtgcg
gtggaagcgatggcgcgtatctgcctgggtgccgagcaccagttcgaattcgataccgacttcgaagcggcgcagcgtaa
tctgcagcgcgccgaccaggccatcgcgatggcgaccatgttcctgtccgagcacatcggtctgggcggcgtggtggcgt
tgaccgaatccggcggtaccccgcgctttctgtcgcgcttccgctccaacatgccgatctatgcgttcacccgtcacgat
ggcgcgcgtcgccagatggcgatgatgcgtggcgtgttcccgatcaacttcgacagccgcggcctgaccccgcgcgaagc
cgcacgtgcggcgatccgtctgttggtggagaacgagcgcatgggcccgggcgaccgcgtggtgtttaccagcggcgagc
acatggaaacgcacggcgccaccaacacgctgcgtttgctggaagtgggcgacgacggccgcgctaccggtttgggcgat
ctgtaacgtccgttgaccccctccggcgcacagccgagccggaagacgtgacacgcagcggcgaccccagggtcgccgtt
gtgctgtgtggcgatgccgtgcgcgtggcgagcgctctacccgtggccggattgttggtcagcggccggatccggcgaat
gcccagcctgcgcaacatcgccaacttactgccgcaatggcatcgagatggcgcgctatgtgtggcacaagctgaagcct
gttcgcgatgtatcgcatgccacatgcgcagcgctacgcagacggcgaagtggcaagagcgcccaacacacaccaattcg
aaccaactcacgcatggctctgtgcaaccgcgccgtcgcacctcgtcacagccacttctcactgtgctgcaggcaaccag
ccacgcgccatgctcagctctgccgattcccgattcccgattcccgattcccgattcccgattcccgattcccgattccc
gattcccgattcccgattcccgattcccgattcccgcgatgcgagcagcaccacacatcctgtcacgcgtaccatgtgta
atcggttgcagacattccgtgaaggaatgtcgacgagtttcgtcgctatactttcgttctaccccgcagctgccacagga
actacatgagcatcgaacagcttgccgaaaccgcccaggccatggtcgccccgggtaagggcatcatcgccatcgacgaa
tcgaccagcacgatcgccaagcgttttgccagcgtcggcatcgagaacatcgaagaaaaccgtcgcgcctaccgcgaact
gttgctgaccacgcccaagctgagcgactacatctccggcgccatcttgttcgacgagaccatccgccagaagaccaagg
atggcgtgccgttcgccgagtacatgactgcccacggcatcattccgggcatcaaggtcgacaagggcgcgcagccgctg
gccggcatgccgggcgagctggtcaccgaaggcctggacggcctgcgtgcacgtctggaggagtactacacgctgggcgc
gcgcttcgccaagtggcgtgcggtgatcaccatcggcgaagacatcccgtccggcacctgcatcgaggccaactcgcatg
cgctggcgcgttatgccgcgctgtgccaggagcagggcctggtgccgatggtcgagccggaagtgatcatggacggcagc
cacgacatcgaaacctgctacgaagtcaccgaagcgacgctgcgctcgctgttcggcgcactgtatgagcagaacgtcgt
gctcgaaggcaccatcctgaaggcatcgatggtcatctccggcaagatctgcgaagagcaggccagcatcgaagaggtgg
ccgagtccacggtaatgtgcctgaagtcgaccgtgccggcgatcctgccgggtatcgtgttcctgtccggcggccagacc
gacgagcagtccactgcgcatctcaatgaaatgcaccagctcggcactctgccgtggccgctgagcttctcctacggccg
tgccatgcagcaggccgcactgaagctgtgggccaaggacatgaccggcaacttcgccaaggcgcagcaggtcatttacg
agcgcgccaaggaaaatggcctggccgcgctgggtaagtggaagggttgatcgattgatgacggttgcaaggccgttgca
tcgctgaaaacgaaaacgccggcagcgatgccggcgtttttgcgtgtggcatgtatgcgttcagcaggatgccacgcgaa
tgcaaagggcgccttgcggcgccctttgcttcaacacgattcgcttcaattcaatcggtcgatgcgacatcgcaccgacg
ccaagcaaaggtcaggccgcggcagtttcctgcgtcgccaacgcctgctgataggccttgtaggttgcctcgttgtaagc
caccaacacgatgtgcttgggcactttgtgcgagcgctgccaatcgcgtgtttcggtcacggcaatacgggctgcctgat
gcagcggatagccgtaaatgccgcagctgatcgccgggaacgcaatcgagtgcagcaacatctgctcggccagcttcagc
gactgccaataacagttggccagctgttccggttcgttgtgcttgccgtcgcgccacaccgggccgacggtatggaacac
atggcgtgccttcagattgaaaccgtcggtgatgcggatttcgccggtggggcaacgcacgcccggacgcatgtgcggca
atgcctcgcaggcgtcgagcagacgtgggccagcggcacggtggatggcgccatcgacgccgccgccgcccaggagtgat
tcgttagcggcgttgacgatgacgtcgacgtcgagttcggtgatgtcgccttgccagacttcgattctcatggcgagata
attatgcgaattgcatgatgggcgcgtgatggggatcacgcttcggaaccctcacgctagcggccattcatttcatccgt
tgcgacggtcgcacgggctggaatttgcgccgttcgacgccatccagcgcctcttcggagcgatcggctgcatcaattgc
cgcgcacatcctgtgcgtgtcgtgcgttacaaccagcggcgcacgcgcgcgcaatagtcgctgtaatgaaggccgaattc
ggcccgcagacgcgcctcttcaaacggaatgacatagagctgcagtgcgagccatggcagcggcaccagcgcgacggccc
acagcagcccaagctgcaggcagaggccaacgtagctgagcaccagcgccaggtacatcgggttgcgggtgaagcgatac
ggaccatccagcaccagacgcgagggatggccactcggcatgatggtggtacgccgatgcgcaaacagaacgaagcagct
caccgccagcgccaggccgagacaggcgatgccgccgccagccagttcgatccatgcaagcggcatgggagcgggcagag
gcagctccagcgcatcctgcaaccacgcgcccagacccaaggccagcgcaaaatggaccggggaggtcatcttcaccagc
cacggcgcccgcgaggcacgggtgtcgctgtgtccatacggccggttgctcacacatctctccctacattgcggtggtta
tcctaacgtttccttgacatcggcgggagtgcaggcgttctggagcctgaaaagcagggggaagacttgcgcgcggtttt
gctccccacctgtgctgtcgcgcgtgcctcggtaatgctgcgaagccgatagccgatagccgatagccggacggtctcgg
atccaaggccgccgattgcccgccacgatgcatcgcgtcggtcggtcgaaaaaaagccgcgcatcgcgcggcttcatccc
tcggcatccaccgcgatgcgtcagggcagcccggccagccaatcgtcgtcggagccttcgttgacgtcggcaaacagggg
cgtggagaagtagcgttcgccagtgtcgggcagcatcgccaggatcacagcgccgggcgtcgcgccttctgccacctgca
gcgcggtggcgacggtggcaccgccggaaatgccggtgaagatgccttcttcggcagccaggcgccgcgcgacggtgatg
gcgtcggtgtcttccacgctcagtacttcatgggcgacatcgcggttgagcacctcgggcacgaagtcgggggtccagcc
ctgaatcttgtgcggcttccagtcctggccctgcagcaaggcggcgcccgccggctct-gaggcggtgatgcgcacttcc
gggcgcgcaacgcgcagtatttcgcccacgccggtcagcgtgccgccggtcccccagccggtgacgaagtggtccagccg
gtggccggcgaaatcgcgcaggatctcggcggcggtggtgttgcggtggtaagccgtgttggccggattggcgaactggc
tggccagaaaccagccgtgctgttcggccagttccttggccttgcgcaccatgccgctgccgcgctcggcagccggggtc
aggatgaccttggcgccataggcacgcatcagcttgcggcgctcgatggagaaggtttccaccatggtggcgacgaactt
gtagccgcgcgctgcggccaccatggccaaggccacgccggtgttgccggaggtggcttcgacaatggtgtcgccaggtt
tgagcaggccgcgctgttcggcgtcgaggatgattgccagcgccagccggtc-cttgacagagccgccgggattgaacga
ttccaccttgacgtacaagcgcacgttgtccggggcgaggcgttggagtttgaccaccggggtatggccgatggtgtcga
gaatgttgtcgtacagggccatggagtctccgtcgggatcaggctgcgtgggcgagtgtgggcgtgtcgggcgttgcgag
aggtgagtgcggcagtagtggggcgctcagcggcgcgttgccgaaccaatgcagcgtctgcgccagcgccgccacttcgc
ccaggatcagcaatgccggtgcggcgacggcgtgctgccgggcgatagtggccaggctggcgagcgtgccggtgatcacg
cgttgctgcgggcgtgagccgttttccaccagcgcgaacggggtggacgcggcgcgcccggcctgcagcagccgctgctg
gatggcatccagaccggccacgcccatgtagaaggccagcgtctggcgttcctggccgagcgcgtgccagtccagcgtgt
ccagtgaatccttgcagtgggcagtgatcagtcgcagcgattgcgcgtggtcgcgatgggtgagcgggatgccggcatag
gcggcgcaggcgacggcggcggtgatgccgggaatcacctggaagccgatgccgtgcgcgcgcaggaattccagctcttc
gccgccacgaccgaacacgaacgaatcgccgcccttcaatcgcaccacgcggtggccggcgcgggcatgttccagcatca
gcgcgtggatctgttcctgccgggtgctgtggccttgcgccgatttgcccactgcgatgagacgcgcgccaggccgtgcc
aggcgcaggatctgcgggctgaccaggcggtcgtgcagcaccacctcggcctgacgcagcgcacgcagcgcgtgccgggt
gagcaggccgggatcgccggggccggcgccgaccaggctgacgctgccaggtgccagcgtgccgattgcgctgcgcggcg
cgggggggcgcacaggagccgttgcggacgcggcaggcgccgcatcgtgggtgagcagccggcgggcgtttgctgcatgg
cggatggcgtcgttgagcgttgccgattcgctggcggcgatggcgagccacaccggttgatcgggcagcgccagccatgc
cgtgtcgaagcgcccttccagccagcgcagttgcctggactgcgcccagcgccgcaactgcgcggtgagctcgggcgcgc
cgaccagcggcagcgcaccggcctgcagcaactgggcggtggcgcgttcggcatcggcaccgccgccgaccaccaggacg
gcacggccacgcaggtcggtaagcaatgggaacgcagaggccacgggaacgaaggcatccagaagggagggtcagaccgt
aacgccggcttaatagctgtcggaaatgacttcatacaccctaaaaatagcgttcggttataagcttgaacggagaactg
ctctaaagtcgaagtccttgtagcgcgtcgcgccttttttggatataagcccatgacgctgacccaacttcgctatctgg
tggccatcgccgatgccgagctgaacatcacgctggccgctggacgcgtgcacgcgacccagcccggcctgtccaagcag
ctcaagcagctggaggacgagctgggctttctgttgttcgtgcgcaaggggcgcagcctggatggggcaacgccagccgg
tgtggaagtgatcgagcgtgcgcgtgcggtgctgtcggaggtcaacaatatccgcacctatgcggccaaccagcgccgcg
aaagccagggccagctgaccctgaccaccacccacacccaggcgcgcttcgtgctgccgccggcagtggcgcagatcaag
aacgcctacccgcaggtcagcgtgcatttgcaacaggctgccgaaagtgcggcgctggatctgctcggccagggcgatgc
ggatattgccgtggtcagcactgccggcggcgagccgagtgccgggattgcagtgccgctgtaccgctggcggcggctgg
tggtggtgccgcgcgggcatgcgttggatcacccgcgcacggcgccggaaatgcacgcgttgtccgagcatccgctgatc
agctacgactcttccacgcgtccgggctcatcgctgcagcgcgcgtttgcgcagatgggtctggagccgagcatcgcgtt
gaccgcgctggacgcggatctcatcaaaacgtacgtacgtgccgggctcggcgtgggcctggtggcggagatggcggtca
atgccttcgacaaagatctacgcgcctggccggcgcccgcaccgattgcagagtgcatcgcctgggcggtgctgccacgc
gaccgcgtgctgcgcgactacgcattggacctggtgcatgtgctcgcgccgcaaatcgacaagcgcgacctgcgccgcgt
actggacggcaatcaggcgccgaactggccattgccgccgacctgggaatcgctgacccagaccatcaccagctgactgg
cctgcgatgactgagccgctatgtcccgcactgagcagactgtggtcgtccgagccggacggcggcatgtcgctgcaact
ctcggccagcattgcgggccgagagcatgaagtgttgacggtgctggccgacccacgcgacgaagcgttgtgggtagcgt
tgcaagtgggcgacacgcgcgtgcagattccgctggacatactgcgcaaggcgcttgaagtcgcagccgaggatgtgcat
tcggcggcgtggtttgcacgccaggatggagatgcgtccgggctctgaagctgcgatgcgagcggccaacagaccgtagc
gggctgtcgtccggcggtgtggactgcgcacagcgacggaggtggacgcgtggtgcatgcggatattgagcactggccgt
gcgctgcggccggggttggtcagttcgctgttttgaaccggttgagaaaggttgcacgtgctgctggcgttgacgcaacc
cgacgcggcttttccggaaaccagcggattggtgggtgcaggacgctggtacgttgaaacttgctcgctgcgcatcacgg
ccgcgttcgcttggagtggctagcaaaacgattgcgcagccgacaggcgggcgcgaccggtgcggcatccaccacgcgtc
cactgcggctctgagcgcgccgtctgcgcccgcctgacagctgctcgcgacgttttgttagccgcccttagtggttgcgg
gggggggctgcccagggaatttagggttgtgttcgctgtttgcgcttgttgcgttgcggcataacggtgccgaaaaaaat
cctgcggaatcaatgtgatgttctcttgctcggcagacccgtggcacgggctgtcggtgatttccctcacccgtgtcggg
gctacgcagtcggcgtctgcgcaacgcatcaagttgcgcgctgccgtgtcgaaaacccttatagcagccatgacgcgaca
ctctcgaacgtctaggggtggacggcgcagagccggcgatgcggttgatcgcattagccggtgtgcttcgcagtgtcgtc
gaagggttgctagcgctgtcgcatccctgttgcacgaggctctgcacagagcggctggcgcacccgggtccctggggaga
gacctggcgtgtttggtggcggatccgggtcgggagcccggatccgcttttttttcagagcagctaacaaaacgtagcga
gccgcaaggcgggcgcggacggcgtgctcagaaccgcagtggacgcgtggtacatgccgattccgagcaccggccgcacc
cacctgacgactgtgcagtcattttgttagccgctctaaagccgcagattgccgaaacaatctgcaagccccagaccttc
aagccagcggaatccgcactgaaaaacaggtgccgccttgcgggcgtgggcgcacacccacctcgcatcccaatgtctcg
gcagtgcgatgcacgatccacagaccaatgcccaagccgtcgctacgggggtcggcttggcgaaacgcctggaatatctg
ctcgggttgctccagattcaagccgatgccgctgtcgatgatttccaccacggcaaagccggggcggcggcgggtgccga
ccagcacgcggccgcgttcggtgtacttgatggcattgccgaccaggttgccgatcaaggtggtcagcaaggtggaatgg
ctgcgcacgcgtagcgaggtaggcacatggcgcagtgccaggcacttgtcgatggccggctgccgccacacgccgagaac
cgaatgcagcacgtcttccagctgcagcgattgcaggtccggcatggccgccttgctcgaggccgccagagcggccagct
cgtccatgctgcggccgaccaggctgatcgcatcgcgcgcagtcaccaggggcgggatggaatcgacgttggcatgccgg
cgcatcttgtcgatggcgtaggcggcagtgcgcagcggagtcttcagatcatgcccggcgatggccatcaggcggctgcg
ataccgatcggattcttcggcggccgccaatgctcggcgcaattccagatgcgccatggtctggcgtgccagtgcgcgca
gggcctccacctgctcatcggtgatctgacgcggcttccggtccaggacgcagaccgtgcccagcggcaggccgtcaggc
gtcttcagcaaggcgcccgcgtagaagtacagcggcgcttcgccggtgaccagcggattgcgtgagaagcggatgtcttc
gcgcgtgtcgggcaccaccagcacatcgttgtcgagcagcgcatgcgcgcagatcgacttgaacaacggggtctcgcgct
cgcccatcccgagttcgctcttgaaccactggcggtcggcatcgaccaggctgatcagcgcgatcggcgtctggcagatg
atcgaggcgagccgagtgatgtcttcaaacgccgcttcgcgcggtgtgtcgagaatgccgtagctttgcagcgcctggag
acggagcgcttcgctagggggcttgggtgcgcaaggaagcggctcggccgcgagattggacaggacggtactcatgcgcg
caaattaaagagtgttaagccgcaagcatagggcatgacaaggccccacatgtgtctgcggtcacggaggtgggatgaaa
atgtgactgcctcgctggagcacggctcgcaggtgaggtcggcgtgaccgggagcggggttggctgcgcagcgcgcggcg
gcggcggcgggggccacgtcggcggcgggcgtgccggctgcccgcgcatgcccaggcgtcggtcgtcagatgccgctggc
ccggccgggtgcgacatccagtcgcgcgttggtcacggccatcgcacccggtgacatggcggcttacactgcgcggtatg
ctgcgttcgtgccgtcgccaccggttattgcccctgcttgcctgtctggcggtggtgctgatgctggtggctccgttgat
cagccgctggagccagacgcagtcgaccgagccgatgtgcatgagtgccccggcagtgtcggcagcgagctggctgcatg
ccgatcatcgatacgaaccgcccgtcatcgctgcgcaggcgcaccccggcgccgcgttggcgacgcagcatcccggcagc
cacgacgcagcgatacatggcgaggcctgcgactactgcgtgttggccgcacgcgtgctgccattgctcatcgtggcatt
gctgtgcctgctgcagctgcggccaacaccggttccggcgcacatccaggcaagtgcacgctcggtctttcggtgggctg
cgctcggcgcacgtggccccccgctgcccgcgtaaggttgcccctgcgcgggcgtcatgcagctgtgcctagtacgcgcc
tgagctgtcggcgtcgctgccgggcctcgcggacgacccgctccctatgcgagtgatgccaatgcgcgccacggtgttgg
cagcgcacggctatgcggccgtgctgccacggcaaaaggttggtcatgcgtctaaggttgttgaaaacgatgtggtatgc
gccgtcgttggcgctggtgtgggggccggcatgccatgtgcaggcacaggatgcggcactgacgctgggcaaggtgcagg
tgcgcgaacacgcgcagcgcagtccgagtacggcgcgcgtgttgagctcggtggatgtgatcggcggcgagctgctgcac
gatcaacacgtggactacagctgggaactgctgatgcgtgcgcccggggtgcaggtcacccagttccgcatgggcacgga
tgcagggcggttttcgttccgcggcttcaatggcgaggggcgcatcaatgcggtgaaactgctgatcgacggcattccca
gcaacgacaatgccggcgccatgccgtacctggatgccgtgtttccgcaggacatcagcgcgatcgagatcgtgcgcggc
accaacgacgcgcgctatggcttgaacgccattgccggcagcgtggacgtgctgacccgtaccggcggcaacgatggccg
cttgagcgtgacggccggcagcttcgatgcgcgcgaggtgcaactcagcaaaggtttcgagcagggcgcatggagccaga
actatatgctggcctggcgcgactcggacggctatcgcgatcatgccgatgcgcgtaaacgcagcgtagcgggcaaatgg
ttttacaccgacccggacggtgcattccgcgccggactcaccacgcgctattacgacaaccatgcactggaagccggcta
tctggacgccgccaccgcgcgtgcggcgccgcgtagctcgccggactatgcgcagaacgaccgcagccagcgccgcctgc
gtcagaccgcgttgcatgcggacggcgagctcggtgagcaggcgcaatggagcgccaaggcctaccagaacgactaccgc
aatcagcgctgggtgcggttttctgctgccggcctgcagcaggaacgcgataccgatgagacccatcgcgggctgttgct
gcgtagcaactggcagccggactggggcgcgctcaatgccaatctcgaagccggcgtggatgcgcagtggcaggaaaatc
agtcgcagcggtaccgcaccgtggcccgcgtacgcggtgcgcagttgcgcgattgggattacgacctgcgcacacgtggt
gcgtatgtccaggcggtgctgacgccgtttgcgcgcttgcagctggtgccggggtatcgcatcgaccgcgtcgatgggca
gttgcacgatgtgctggccggcagcgttgcgccgacctatgactacggcaccatcaagcaacccaagttcagcgcgagct
accgcgtgggcgggcagagcagcgtgtatgcgaactgggggcgcacgttccagatcggcagcggcgatggtgcctaccgt
cgccagtccggcgatctggggccatcgatcaacgacggttgggagaccggcttcaagttcgcaccgtcgaccctggtgga
tgggcgcctggcgtattgggagcaacgcgcatccggtgaagtggcgaccgttcttggcgtgaatggcgtggtgggcattg
gcgctgtggccaatgtcggccgcacgttgcggcgcggttgggatgcgcagctcaacctgcagccggctgagcactggcgc
gcatgggtatcgtattcgcggcagaaggccatgatcgccacccccgatccgagcgcaccggccacgcgcggcaaggagat
cgaaaacgtgccgcactggctggcgaccgccgggctggagtggcagctcagttcggcggtgcagttgagcgcctggggca
acgcgcaaggtgattactatctggagcgcaccaatacgctgggccgtgccggtggcgatgccttgctcaatctgggcgcg
cgctggaatgtggatgcgcgcaacgcgctcagcctgcagctgcgcaatgtcaccgatcgtgcgtatgtgtacgcctggta
cgacagcggcacctccggctattcgcccggcgatgggcgtgcgttgtcgctgtcgtgggattggagcttctgatgcatgc
aatgacggacggcagtggcgtcgccgaggcacgccaaggtagccgctggcgcttctatcgcgcggtatggcgctggcatt
tctatgccggactgctggtgctgcctttcatcatctggctggcggtgaccggggccgcgttcttgtatcagggcgcgatc
gatcgcagcgtgcaccatgatttgaaggtggtgccggtaggcgatacgcgcatgcctgcacagcagttggtcgccgctgc
acaacagcgctatggcggaagcttgtttgtctacattacgcccaagcgcgccgatgccagtgccgagatcgggctggtag
atgcacatggggcgcggcgggtggtctatgtcgatccataccgtgcgcgggtcttgggcgccttgccggagcacggcacg
ctgagctggacgatccgccggctgcacagcctggcgttggtcgggccatatgcgcgtggcctgatcgaaatggcgggcgg
ttgggcgatcgtgctggtgctcaccggtgtgtatctgtggtggccgcgcgggcgacgtggcgtggtgatcagtgtgcgtg
gcaagccgaaacagcgactgttctggcgcgacctgcatgcggtgaccggtgccgggggtggcgcgatcctgctattcctg
gcgctgaccggcatgccgtggtcgtggctctggggtgcgcaggtcaatcgctgggccaatgggcatgattttggctatcc
cgccgggttgcgtgtgcagcagccgatgtcgcaacaacggttggcagacagtggtgagccggcgtggtcgttgcggcagg
cgcgcttgccggagtctgtgttgcctgcacgcctggctgaagggggggatgagccgctgcatggcgagcacgcgaatggg
ctgcagttaggcaacgagtactccgggcacacggcgcgcacggtagccccagggcatgcagaccacgaagagcacgaaga
gcacgaagagcacatagcccagtcagagcagtcagcccaacacgcgcactcggcagatagcgcgcatgctgccaatggcg
atgccggcggcgttgctgggccgggacggggagcgataggcctggatgcggcgattgcgcgcttcgatgcacgcggcatc
ctgccgggatatagcgtggcaccgccgcgtggtgcgaccggggtctataccgcgacggtatatccggccgatctgcagcg
tcagcgcgtgatccatctggatcaatacagcggcacggtgctgctggacatgcgttaccgcgactacgggccgctggcca
agctgctggaatggggcatcaacgtgcacctggggcagcagtacggcactgccaaccagttgatcctgttgttcgcctgc
ttggcgattgtgctgttgtgcgtcagcgcggcggtgatgtggtggaagcgccgcccaagcggagggctgggcgtgccgcc
gttgccggccgatccacggacgctacgcggcctgctggtgctgctggtgttgtgcgggctgatcttcccgctggtcggcc
tgtcgttcgtgctgatgtgggtattggatcgttactggatgcagcgtacgcaagcggatgcggcagcaggatgatgggcg
cgcgccgatgccgaagcgctgatggcagtacgttgcgatcatgactggatgcagcatgcccaggcagacgccgcacattc
tgatgaacgcgccctcggtacaagcgcgcatcgcagtgggctgccgcggctagatagtcgcccctgaaaaacccccagac
cgcatccattgcaaggcctcacctgcggttttggcgtgctggaactgccagttttcattactctacgtactggtttctgg
cagttttcgcccatgcgtacacgccgtcctgccgccgagcaattgcatgccgatgagctgtttcgttcgcgtctggagaa
ccagatcgacgtgcgccatccactggtccagctgagccatcggctgccgtggagtgcgttggagcaggcgttgtcgccgc
ggttgccggccaccaccagcacaggcggtcgacccgcattgccggtgcgtctgatcgctgggctgctctacctcaagcac
gcctacgacctgtccgacgaggcggtctgcgaacgttggctggaaaatccgtactggcagttcttcaccggcgaggtggt
gttccagacctgcttgccgtgcgatcccagctccctgacacgttggcgacagcgtctgggcgaagccggtatggaagagc
tgttggcgcatacgatcaacaccgctcacgcgatgaaggcggtggacacacgcgagttgtcgcgggtgatcgtggatacc
accgtgcaggaaaaagcgatcgcccatcccaccgacagccgtttgctggaggtggcgcgcaagaagctggtgctgctggc
caagcgccacggcatcgtcttgcggcagacctatgtgaggcaaggtccggggttgagccgcaaggccgggcgctatgcgc
atgcgcgccagttcaagcgcatgcgcaaggtactgcgacgccaacgcacgatcctgggacgcgtattacgcgatctgcaa
cgcaagctggcccagctggaaccgtcggtgcgtgagcgcatcggtgtctggttggagcgcgcacaacggttgttgacaca
gcgtcccaaggacaaacaaaaactctacgccttgcacgcgccggaagtggaatgcatcagcaagggcaaggcaagcagcc
cgtacgaatttggcgtcaaggtcggcattgcggtgagtgcgcgcaagggcttgatcgtgggcgcgcgcagttttcctggc
aatccctacgacggcgatacgttggccgagcaactggaacaggcgcgcgggctgctgcaggatgtgaatgtgatcccgca
ggtggcgatcgtggacctggggtatcgcgggcgggacgtgga----gggtgtgcagatcctgcatcggggcaaagccaag
acgctgacacgacggcaatggcgctggatcaaacgacggcaagcggtagagccggtgatcggacatctgaaacaggactg
ccgcttgaatcgctgccatctcaaaggcgcccaaggcgatgcactgcacgtgctcggctgcgccgctggctacaacctgc
ggtggctgctgcgctggatcgcctttttgcgtgcctggttgcaggtggtgcgggcgcgcccctcaacgtgctcaagcatc
atgtggccaccaaacatggcatttggtgtttgagagggtttttcaggggcgactagatatcctcgtggatgccgcactcc
cgcttcaggccaaagaagcgcgtgtcttcctcgcgcatgccgggttcccagcgacgcgtggtgtggaaatcgccgatgga
cacgtagccttgttcccacagtgggtggtacggcagctcgtgcgcctgcaggtactgccacacgtcgcgatcggtccagt
cggcgatggggctgattttgtagcgctcaccgcgcttctgcacgattggcgtctgcgcgcggccgccggattggctgcgg
cgcaggccggtgaaccaggtgcccacgttgagttcgtccaaggcgcggcgcatcggttcgaccttgcgcaggttgttgta
ctgatcgatgccgaccatgccttgttcccacaggcggccgtggcgcgcttccatccaggcgcggctgaccagcgggcgat
ataccttgagattgagcttgagccgttcggtcaaggcatcggcgaagcggtaggtttccgggaacaggtagccggtgtcg
atcaggatcaccgggatgtccgggcgttgctggctgagcagatgcagcgtcactgccgattgcgcgccgaagctggacga
cagcgccgcgtcctgcgggccgtgctgcagcgcccaggccacgcgttcgtcggcacgcaggccttccagctgcgcattga
gcgcgtccagatcgtccaacgcggaagaggtgattgatgcggcaggtagcgcggtcatgcgagcaattccagatcgaggc
gacggtgcgtggggtaagacggcaatgcgatcaggccggcgcggtggaggaaatcgccgaagccttcatcgttggcgtgg
tcgcgttcggcggcatagcgcgccagcagcggttccagtgcggccaggatctcaggctcggtgatgttttcgcggtacag
cgtgttgagccgctggccgcggcggtcgccacccagcatcaggttgtagcgcccgggcgctttgcccaccagcgcgatct
cggccagatacgggcgcgagcagccattcggacagccggataaacgcaacacgataggcgtgtcggccagcccgtgttgc
tgcagcaacggctgcaatgcagcgctgaaatcgggcagatagcgctcggcctcggccatcgccaggccgcaggtgggcaa
tgccacgcaggccatcgcgccgcgcgccagggcgctggcagagcgattgccggcatccagcgcgtactgcgcaaccagcg
catcgacgcgtgcacgctcgctggccggcacgccggcgatcaccaggttctggttgggcgtcatgcggaattcgccgacg
ttcaactgtgcgatcgcacgcagcccgctcagatgcgttgccgtgtcggtatcggcaatgcggccggccggcagcgacag
ggtcaggtgccacagcccgtcttcgccttccacccatccatagcggtcgccgttgtgctcgaacgcgaacggctgcgccg
gctgcagcgcgaagccggcgcggcgcgcgatctcggccacgatggtatccaagccatgatcgtcgatggtgtacttgaaa
cgcgcgcgtttgcgcactgcacggttgccgaagtcgcgctgcgtggtgaccaccgcagtggcgatatcgagcaactgatc
gcgggtgacaaaaccaatcacgttggccacgcgcggccaggtctgcgcatcgccgtgcgaggcgcccatgccaccaccga
tgctgacgttgtagccgagcaaccgcccatcgcgcaggatcgcgataaaacccaggtcattggcgaagacgtccacatcg
ttgagcggcggcgcggcgaaaccgatcttgaatttacgtggcagataacggtcgccatagatcggctcgtcctcgttgcc
ggagccggacacgcgctcttcgtcaagccagatttcgtagtacgcccgcgtgttgggcaacagatgctcggagacgcatg
cggcatcggcatacagcgtggcatgcgcctgcgacagcagcgggttcgcggccacttgcacattgcgattgacatcgccg
cacgccgccagcgtatcgatcaaggtggcattgatggcctgcatggtggccttcagttcgcgcttgatcacgccatggaa
ctggaacgcctggcgcgtggtgatgcgcagcgaatgattggcatagcgggtggcgatgccatccaatgccagccactgcg
cgggcgtgatcaccccgcccggggtgcgcgtgcggatcatgaactgatacgccggttcgagcttctgctgccgccgctcg
tcgcgaatgtcgcggtcgtcctgctggtagctgccgtggtacttgatcagtgtctgatcatcctcacgcagcgcaccggt
caccgcatcggccaggctctgttccagcgacccacgcaggcggcggctttcggatttgatgtcttcgacggagtggctca
tgacgggattcggcatgcgtgattggggattggcagcaacaacgcgcgggcattacccacacaacagaacgattgtggac
atccgctcctacgactccccaatcccgactccccaatccctgaattaataaacatcccgcgcataccgcccctccacctg
gagttgggtgagatacgcgctggcggcctcggcatccaaggcgccgtggctggcgacgatgtcgagcagggcggcgtgca
cgtccttgcccatgctggtggcgccgcacacatacacatgcgcgccgccttgcagccaggcatagacctcggcgccgcgc
gcacgcaggcggtgttgcacgtagagcttttccgcctggtcgcgtgagaacgccacttccagcgcgtgcagttcgccgcg
ttgcagggccagctgccactcggcctgatacaggaaatcggtattgaaatgctgggcgccgaagaacaaccagttgcggc
cattagcgccggtttccgcgcgctcctgcacgaagccgcggaacggcgccacgccggtgcccgggccgatcatcaggatg
tcgcgatcggcatcggccggcacgcggaagcgcgcgttcggttcgatgtagaccggggcgatgtcgccttcggcaagtgc
agccaggaaaccgctggccgaccccagatgcgcatgcccatgcgcctggtaggtgacttcgtccacggtcagatgcactt
catcgcccacgcgcttgcggctggaggcaatggagtacagccgtggggtgagcggccgcagcgcagcaagcaggccggca
tggtcccaatccgccggccagcggcgcagcacgtcgatcacctgatgatcggcgagcagcgacgccaggccggcagtctg
ggtgggggcgagcagcgcttgcagttcctgtgcgcctgcgcgctcggcgtgagcggcgagaagcggccgcgacagcttgg
tcagttcgcgccgcgtggcgagccaggcactcaacgccagcgtctcctcgccgacggtgaccgcagcatcgccgttcagc
tgcaaggtctgcagcacggcatccaccaacgcgggcggattgcgatggcggatgcccagcgcgtcgcccggctcatagtt
caggccgctgccgtccagcgaaaattccagatgccgcacgcgcttgccgggcgtggcatacatgcgaaagccaggaccct
tgaagtcgcgtccactgaggatctgagtggacaggagctcggcagcgaacggctgttgatgcgaccacaccggcgtcgcc
gggctgctgcgcagcggtgtgacggtggccgagtgcgggccgcttttgagttgctcgcgggcatgcttgagcgcctgcgt
gcgccagggcacggcaatgctgtcgatgtccagatcggcttcgccacgcggctgcacgcggctgccgccgagttcggcca
ggcgctcgtcgatacgccgcgcgacgccgcagaaatcggcataactggaatcgcccaggcccagtaccgcgtacttgagc
tcgggcagcttgggcgcgcggcggccggtcaggaattcgaccagaccgatggcatcgtccggcgggtcgccttcgccctg
ggtgctgatcaccacgtacagcagccgctcgttggccagttcgcgggtggggtaggtgtcggcgcgcagcaagcgcacgt
tcaggcccgcggcttcggcatcggcggccagatgctcggcctcgcggcgggcattgccggtctggctgccgtagactacg
gtcaggcgctgactttcctgggcgattgcgtgtgcgtgtccaccaggcaacactgccagcgagcgcggcggccggccctg
cgccagcccggcggtgtaaccggacagccaccacagcgctgcggtgtccagaccgtcgaccaaccggtccagcagcgcct
tgcgttcgtcgggcaaggggctgggcggtagcgcggaactggcggcggtcattcggatccagtggcttggatgagagagg
cgatgttagggaagcgttgcgcccacctgaaaggaacagccgttatcgcgttatgccggccgcttatttcgtccagtcat
cggcgcagcacacactgcaacgccttgccctaaccatcggctggtctgcctgccgacacccacgatagtccgatgaccct
gccgccgctgtcccatctcgaccggctcgaagccgaaagcatccatatcctgcgcgaagtcgctgccgaattccgggctc
cggtgatgctgtattcggtgggcaaggacagctcggtgctgctgcatctgctgctcaaggcatttgcgccgtcgcggccg
ccgatcccgttgctgcacatcgacacacgctggaagttccgcgaaatgatcgccttccgcgaccgccgtgcggccgaaac
cggggtggatctgcgtgtgcacatcaatcctgatggcgtcgcccaagacgtcagcccgatcagccacggcgccgccgtgc
ataccgacatcatgaagacccagggtctgaaacaggcgttggagcagggcggcttcgatgcggccattggcggagcgcgc
cgcgacgaagagaaatcgcgcgccaaggagcgtgtgttctcgttccgcaatgcacgccatcgctgggacccgaagaacca
gcgcccggaactgtggaatctctacaacgcgcgcaccaagcccggcgaaagcgtgcgcgtgttcccgctctccaactgga
ccgagctggatgtctggctgtacatctatcgcgaaaaaattccggtggtgccgctgtactttgccgcccctcgcccggtg
gtggcacgcgacggtgcctggatcatggtcgacgacgcgcgtttgccgttgcatccaggcgaaaccccgcaattgcgttc
ggtgcgcttccgcacgctgggctgctacccgctcaccggtgcgatcgaatccagtgccgacacgctggaagcggtcatcg
ccgaaatgctggtcagcaccagctccgagcgccaaggccgcatgatcgatcacgcaccgggcgcatcgatggaacagaaa
aaggttgaggggtatttttgatgggcagtgattcgggagtcggcattcgggattcgcaggagcaattcgcggcgagcgga
aagatcgacgggagcgctctggcgaatccccactccccactcctcactccgggcaccattggtgcctacctccagcagca
cgaatccaagcccttactgcgcttcatcacctgcggtagcgtggacgatggcaagagcaccttgatcgggcggttgctgt
acgacagcaagcgcttgttcgacgatcagcttgcggcgctggaaagcgatagccgccggcatggcacgcagggcgagagc
atcgattacgcgttgttgatggatgggctggcggccgagcgggagcagggcatcaccatcgatgtggcctaccgctattt
cgataccgaccggcgcaaattcatcgtggccgattgccccgggcacgagcagtacacgcgcaatatggccaccggtgcgt
cgactgccgatgtggcggtggtgctggtggatgcgcgcaagggcttgttggcgcagacccgtcggcacagctatatcgtg
tcgttgctcggcatccgccatgtggtgctggcggtcaacaagatggatctggtggactacgacgcgcaggtgttcgccga
cattgcacaaggctacgccgcgctcgccgcgcagctgggcatcgccgatgtgcagtgcattccgctatcggcgctggcgg
gcgagaatctgtccagcgcttcgactcggatgccttggtacagcggcccgcatctgctgcagcatctggacaccgtgcag
ctcgaaccgccggaggcaggtagcggcctgcgtctgccggtgcagtgggtcaatcgccccaacgcgcagttccgtggcta
tgcaggcacgatcgctgccggccaggtgcaggtgggcgatgcagtagtggtggtgccgtccgggcgccgtacgcaggtgg
cacgcgtgctcgatgccaacggcgaggtggacagcgctcgcgccgggcaggcagtgacgctgaccttgcgcaatgagatc
gacatcagccgtggcgacatcatcgccgctgtcgacgatccgcccgaagtggcggaccagttcgctgggcatctgctgtg
gatggacgatgccgcgctgctgcccgggcgcccgtattggctcaagatcggcacccgcacggtcactgcaagcatcagcg
agatcaagcacaaggtcgatgtgaacacgcaggagcggctggccgccaaacggctggagcttaacgaagtgggttactgc
aatctggcgctggacgaacccatcgcgttctcgccctacgcacgcaaccgcgtgctcggcggtttcatcctgatcgaccg
ccagagcaatgccacggtggctgccggcacgctggaattcgccttgcgccgcgccggcaacgtgcactggcaacatctgg
acgtggaccgcagcgcacgtgcgcgcatcaagggccaggcgccgcgcgtgctgtggttcaccggcctgtcgggtgcaggc
aagtccaccgttgccaacctggtcgacaagcgcctgcacgccctgggctatcacaccttcatcctggacggcgacaacgt
gcgccacgggctcaaccgcgatctgggcttcaccgacgaagatcgcgtggagaatattcgccgcgtagcggaggtggcac
gtttgatggccgatgccggcctgatcgtgctggtgagtttcatttcgccgttccgtgccgagcggcagctggcacgtgag
cgcttcgatcagggcgagtttgtcgaagtgttcgtagacgtgccgctggcggttgccgaatcacgcgacgtgaaggggct
gtaccgcaaggcgcgtgccgggcagattcccaatttcaccggcatcgactcgccgtacgaggcgcccgaaacgccggaga
tccatcttcacgccgatggtgagaatgtagaggcactggcgcgccacgtgctcgagtatttgggtctggaacgctaacag
cggctactacggcagcgcaggcggtcgtcaggtgagcgcggtcagtgtgcacactggcggtgtatgaacccatacatgca
gtcaaggcgcaccggctgcgcccgagtgacggaggtgcagcaacgtcatagtcgcgctggccagcccatggcggtctcaa
gagtcaagtgcaacacctcgagagacctgctgttagcgcaacgtatggacggacagcccagcaggccattgattgtgcaa
aagttacgtgagccagtgttttgacagaaaacgcgggtctgcagtggagaaaagtgttgcacttggaacttgagtcggcc
catgtgccaagggcggcaagggtctttggtcatggtgcaaagcgcgtcctttctgtcaattcatggcggctaggtcggta
aactttcgacgtaccccgccaggatgttctgatgcttgttctgcccagcgcgcgcgtctgcgccgcgctcttgttggccg
ctgtcctggccggttgtagccgtcaggccagcacgccagccgctgccaaacccattccggtctctatgcaggcggtgacc
acccaaccctggaactcgaccgtgcagtcgatcgccacggtgcgtgcgcgcgaatcggtggcgctcaccgctgcggtcag
cgatgtggtggagcaggtgtatttcgacagcggcgacgaggtcaaggccgggcaattgctgctgcgtttgcgcggcaatt
cgcaacaggcggcactgaccgccgcacaggccaccttcgaagaaaccgaccagttgtatcgccggcagtcgagtctggtt
ggccagcaactagtggccaaatccaccgtggatacgcagcgtgcgctacgcgatgccgcgcaggcgcgtgtgcagcagat
gcgcgcggaaatcaccgaccgcgaggtgcgcgccccgttttccggcgtactcggcattcgccagatcagtcctggcgcgt
tgatcacctccagcacggtgatcgccacattggacgatgtggcgcgcatgtacgtggatttccaggtgccagaatcgcaa
ttcggcctagtgcaggtcggcaattcggtcagcggcagcgcagcggcctatcccggcgcgcagttcgaaggcgaagtggt
gaccatcgattcgcggatcgacgagaccacgcgctcggtgacggtacgcgcggatttccccaacgacgatcgccggctgc
gtccaggcatgctgctggatgtgcggctgttccagccggcgcggcaggcggtggtgatcccggaaattgcggtggtgcag
gtggggcgcgagtcgtatgtgttccgggtcaagcccgatagcagcgtggagcgcgccgatgtgcgcttgggcgagcggcg
cgatggcaaggtggaaattctcgaaggcgtcaaagccggtgagcgtatcgtggtggatggcaccggcaagctgcgtgtgg
gcttgaaggtcgtggaccaggcaccgcctgcgtcgacccgcccgcaggcggcagcacaatgaaactctccgacctgtcga
tcacccgcccggtgatggcggtggtgatgagtttgctgctgatcgtgctgggggtgatgtcgttcacccgcctcaccctg
cgcgagttgccggcgatcgacccgcccatcgtctcggtgaatgtggaatacaccggtgcctcggcggcagtggtggaaag
ccgcatcacccaggtactggaagacgggctggccggcatcgagggcatttccaccattgaagcgcacagccgcaatggct
cctccgatatcagcatcgaattcgtgcaatcgcgcgatgtggaagcggccgccaacgatgtgcgcgacgcggtcagccgc
gtgtccgaccgcatgcccgaccaggcgcgcgcgccggagatttccaaggtcgaagccgacgccgaccccatcctgtggct
caacatgagctccagcaccatggacacgctgcagctgtccgactatgccgagcgctatgtcgtcgaccgcttttccagcc
tggatggcgtggcgcaggtgcggatcggcggacgccagcgctatgcaatgcgcatctggctggaccgcgaccaactggcc
gcacgcgacctcactgtcgccgatgtggaagcggcgctgcagaacgaaaatgtggaagtgcctgccggcagtatcgaatc
ggcgcagcgcgatttcaccttgcgcgtggagcgcagttatctcaagcccgaagacttcgccaagctgcccttgaacaagg
gcgagggcggttacgtggtgcgtctgggcgacgtggccagggtcgagctgagctcggccgagcggcgcgcgtatttccag
agtaacggcgtgccgaatgtgggcctgggcatcgtgcgtaattccaccgccaacgcgctggatgtggcccgcaaagcacg
cgcgcgcgctatagaagtgcagaagtcgctgccgcagggcacgaatattttcgtcgccttcgacaccaccaccttcatcg
acgccgcggtggagcgcgtttatcacacgctggtggaagcggtggtcctggtgctggtggtgatctgggtgtttctgggt
agcgcgcgcgccgcattgatccccgcggtgacggtgccggtgtgcctgatcgcctcctttatcgcgctgtatgcgttcga
tttttcgatcaacctgctcaccttgctggcgttggtgctgtgtatcggcttggtggtggacgacgccatcgtggtggtgg
aaaacatccagcgccgcatcgatctgggcgagccgccgctggtggccgccaagcgtggtaccgggcaggtggcgtttgcg
gtgattgcgaccaccgcggtgctggtggcggtctttgtgccggtcggttttctgcaaggcaataccgggcggctgttccg
tgagctggcggtggcgctggcggcggcggtggcgatctcggccttcgtggcgctgacgttgacgccgatgatgtcgtcca
agttgttgcgcgcgcatgggcaggccaaacccaatcgctttcaccaatggttcgatgggcgcatgcaggcggtgtccggt
gcgtatgggcgctcgctggagcggcatatgcaccgcacctgggtctttgcgctgctgatgctgttggcgctgggcgccag
cgcatggctgatgggccgcattccttccgaagtggcgccggccgaggaccgcggcaatttccagatcatgatcgacggcc
cggaaggtgccggcttcgattacacggtggggcagatgcatcaggtggaagacatcctgcgccccttcgtgggcccggac
aaacccatcgtgcgcgccaacccgcgcgtgcccggcagcttcggcagcagcgaggaaatgcacaccggccgggtcagcgt
gttcttgcaggattgggaaaagcgcacccgccccactaccgaagtggccgatgaggtgcagcagaaactcaatgtgctca
gcggcgtgcgtgcacgcacgcaggtgagcggaggcctggtgcgtcgccgtgggcaaccgttccagctggtgctgggcggg
ccagattacgcggagattgcgcagtggcgcgatcgcatcctgcagcgcatggaagccaaccccggcctggtcggccccga
ctccgattacaaggaaacccgcccgcagatgcgcgtcaatatcgatcgcgtgcgcgcggccgatctcggcgtgccggtaa
ctgcgattggcggcgcgctggaagcattgatgggctcacgccgcgtcaccaccttcgtcgacaacggcgaggagtacgac
gtgatgctgcaggccgggcgcgaaggccgcatgtcgccggaagatctcaccgcgatccgcgtgcgctccaaccgtggcga
gctgattccgctttccaatctggtgactttgagcgaagtcgccgaagccggcaccttgaaccgcttcaatcgcctgcgtg
caatcacgatcacggcgggcctggcaccaggttatccactcggcgatgccatcgcctgggcgcagcaggcggcgcaggaa
gaactacccgaatacgcgcaagtggactggaagggcgaatcgcgcgaataccagcaatccggcagtgcggtgttgttgac
cttcggcatggcgctgctggtggtgtatctggtgctggccgcgcagttcgaaagttttgcgcacccgttggtgatcatgc
tcacggtgccgttggcggtgctgggcgcgctggtgggcttgtggctgaccggtggcacgctcaacctgttcagtcagatc
ggcatcgtgatgctggtgggcctggcagccaagaacggcattctgattgtggaattcgccaaccagttgcgcgacgaggg
ccgcagcgtgcatgcggcgatcgtggcgtcggcctcggtgcgtttgcgcccgatcctgatgacctcgattgccacggtgg
tcggcgcgattccgctggtggtggccggcgggcccggctcggccagccgcgccacgattggcgtggtggtgatcttcggc
gtctcgctgtccacggtgttgtcgctgtacgtggtgccggcgttttacagcctgatcgccccgtacaccaggtcgcctga
agcggtggcacgccagctggaaaccctggacgcgcagacaccctcagtgggcggacatgcgtgaaggatgccgggcgtag
ctgctgccggtgttcgccgatgcggggatggcgcaaggccatcgatgccggcggccagcatgtgcattcgaacgcctgac
cgtccggaagcgcgctgcgctgcgcaatacccgcggtgcgcagcggatgccgagcggtgcaatacgtctcataaggcggt
gcacaggtggccgtcgctgcgaacctcgtgacgtgccgagccaagacaggcgtgcgttgtggccgcggttgcccgcgcgg
cgcagcgttggttcggtctggtcgccaaccaatgacccatgacagtcatggatgaatatggtggacttcgacgattgcca
ttgtcggagttgtcgatgcgtcgtttcgcctgcctgcttgtttcttccctgcttgccttgtgctgcggaaccgcgctggc
gcaatcgtccggcgaaccggttcccaatggtcgcctaccgacctgggcggtaccggagcgttacagcctcgcgctcaaga
tcgacccggagcaaacccaattcagcggccgcaccaccatccgcgtgcagctcaagcaggcgtccgaccatctctggctg
cacggcaaggagttgcaggtcagcaaggtcacggtcaagcccggcaagggcaaggcgttgaccgcaggctacgtggaagc
cgatgcgcagaccggtgtggcgcggctggatttcggccgcacgctcaagccgcagacgctcaccgtggagatcgcctata
gcgcgccgctcaaccagcagctgcagggcctgtaccaggtgaaataccagggcaaggcgtatgcgatgacgcagatggaa
ccgatcagtgcgcgctacgcgttcccgggtttcgacgagcctgcgttcaagacgccgttcaacctcagcctgaccgtgcc
cagccacgatcaggcgttggccaataccatcgccatctcgaccaagccggccggcaagggctggaagacggtgaccttcg
ccccgaccgtgccgctgccgacgtatttggtggcctacgctgccggcccatgggacgtggtggatgtggcgccaatgccg
gccaccccgcagcgccccaacgccacgccgttgcgcggcattgccgccaagggccagggcccgcgcatcacgcctgcact
ggaccaaaccccggccatcatcgccgcgctggaggactactacgcgttcggctatccgttcgacaagctcgatctggtcg
ccgcaccggacttcagcgccggcgcgatggaaaacccagggtttgtgaccttccgcgattggctgctgttgctggacaag
gattcgccggccgagaacgtgcagcgctccttcaacgtcaacgcgcacgaactggcgcatcagtggaccggcgatgccgt
gaccatggaatggtgggatgacctgtggctcaacgaagcattcgccacctggatgcagcagaagatcaccatgcagctgc
atccggaatacaacgccaatctggaccgtatcagcggtgcgcagcatgcgatggagaacgacagcctggtgagcgcacgc
aagattcgccagccgatcaccggcaatggcgatatcgaaaccgcgttcgacggcatcacctaccagaagggtgcggcggt
gctggcgatgttcgaagccttcgtcggtgaagacgtgttccgcgagggcatgcgcgcgtatatcgccaagcacacgttcg
gcaacgccaccgccgacgatctggtcgatgcgatcgccgaggcggcgggcaagggcaacgatttcaaggccgccttccgc
agcttcctcaaccagccgggcgtgccgtatctgcagaccgaggttgcccgcgagggcggcaagaccgtggtgaaactgca
gcagcagcgctatctgccgctggggtccactggctccaccgcgcagcaatggggcgtgccggtatgcgtgaagtacggca
agggcgagaagcaggtcggtaccgcctgcaagttgctcgaagacggcagtggcagcatcgtgctggaaggcgccggcaag
aacacctgggtgttcccgaatgcgcgtggcgcgggctattaccgcttctcgctgcccaagaagcagctcgctgcattggg
caggcaggtcggccagttggacgataacgaacagctcgcctacgccgatgcgatcaatgcggcgtaccgtcacggcgatg
ctgacaacgcggctgtgctcgcggcgatcacgcagctggcgccgtcgaaatcggccgatgtctctaccgcgctggtggat
cgcttcgtgtggatctggcgctaccaggccaccaccgaggcgcagcgcggcgcattgcgcaaggctgccgaacaggcgta
tctgccgcgtttgcgtgcactgggttacacgcggcgcagcggcgagtcggtcgacgacaccgcactgcgtgcgtcgctgg
ccggcctgttcgcgctgcgtctgcagaacgcagaggtacgcaaggcactgctcgcacaaggcgatgcggtactggctggc
ggcaacggcgcactggatttctccgccgctaacccggacctgctgggcaccgcgctggcagtgaccatgcaagaacgcgg
cgcaccggcagtgcagacgctaatcgatgcactgcgcacgcatgccgacccagcccagcgcaacgccatgatcgccgcac
tgggcgcggtgcaggatccggcgctgctgaagcaggtgcgtgatttcgcattgaccgatgcgatcaaggtaggcgaaatg
aaaagcctgctgatgcgcggacacagttaccagagctcgcacgattctatgtggacctggttcaccgccaatttcgagcg
catcgtgcagcgcagcggctcgttcgatggtggcggcttgccggcgctgggtgcgtccgggggctgcagcgtggaagacg
ccgatcgcctggatgcgttcttcaagccacgcctggccaagctcagtggcgccgaccgtggcctggcgcagaccggcgaa
gcgattcgcttgtgcgcggcgctacagcaggcgcacaagcgttaaagaccatacagtccggtggttccgcacggtcccac
cgcagtggcgtgagcgactcgggatcctcgctcctcattgaggttcgttctcctgcatcggccgcaggcgacagcgctac
acgcgctgctgtggcactgacgccacaacagcgtgccaggttggagtgagtgcttttgcatgccgagccgattctggcga
aggccgccaccggcgatgcagcaagcggcacaggtagcgcaccgcacgaccttcggcgttcgccggccctcagtttttct
gcgggcgcgaaattacgccttagtaggagatggttgccgtggtggaggtcgtgtccagctgatagttgcattgcacatcc
aggccggagttatcgatgatctcctgccacggcggcgacctggacctgcctcatccggtagtcgtatacggccaccccgg
tgaacgtgatattgccgcttgcaggatactcgtcacaactgtccaccgagtacacctccagcgcgcccgccatgatctgg
gtcagatcgccatcggaggtggtgctgagtcttacgctgcgtccgctggtgacattgcgggtatcgatgttccagcttga
gcagacgctgccggcagcacatgtcgcatagacgtccccgttgatatcgtcgccgctcttggccggaatgaaatcgctat
gccagacgacgccgtccgtgcagcagttccaactgctcaggtccgagctgttgctgttgccgcggtagcccagcaccggt
tgcagaatgacaggcgtatcgcatttgcaatgccggacctgattagcacgatctttcagcacagtcgcagccagtgagag
ccgaccggtcgatgctaggaccgtcgctccaccgagaccagatcatggccatgaatcgtgtgcagttccaagccgggctg
tcgttgccggcgttcctcaagcgctatggcaacgcgcagcagtgcgagcaggcgttggagatctcgcgctggccacaggg
ctttgtttgtccgcgttgcgccgctaccgcgcacagtcgattccagcgtcacggcaccacgtactggcagtgcacggcct
gctatcgccagaccagcctgcgctcgggcacggtgatggacaacagcaagctgccgctacgcacctggctgcttggcatg
tatctgctgggccagagcaagacgaacctgtcggcgctggagttgatgcgacacctgggagtgagctacccgacagcgtg
gccaatgaagcacaagctgatgcaggccatgacccaacgcgaggcgaaccgcaagttgggcgggatcgtgcaactggacg
atgcctacctgggcggagaacgcaacggtggcaaggccgggcgcggctcggagaacaagcgccctttcgtgatcgccgtg
gagaccactgaagacggtcgtccattgcgcgcggtgatggatccggtcccaggcttcaccaaggcggcgctgtcggaatg
gatcgggcaacgcctgcatcct----ggagcagatgtctacagtgatggactcggtgcgtttcgagcactggaagccgag
cacgcgcacacggtgatcgaaggcagcggtcgaagtcgctgcgaggcagagaacgcacgctgggtcaacgtggtgttgtc
caacctaaagcgttcgctggacggtgcctatcacgccttcaaattcgccaaatacgcccagcgctacctggcagagacga
tgtggcggttcaaccgccgtttcgatctgacccggctggtgcccagcttgctggccgccgcagccgccagcaagccgtgg
tccgagcgggccctgcgtgatgtcaccctgttcaccgctgaaagtgcgtgctaatcaggatgccggaaagaagtagatca
cctggctcgccacgttggtgggattcggcggcacttgccaattcgccacaatgcgtccgggcgacaccccgctgaagtgt
gcggcggagctgatgtaggcgtggtcgacagctgccgggggcgacgctgtttgaaggcagcgctggacgcgccgcggcgg
acctgctgaccgtccatgccaaggccattgggccgtacccgaataccgtttgaggtgaaattgtcctggctgcagcgtgc
gtattgttcccggacaccattggcatgttgcagcgcgcagtcggcaagaatgcgttcgctagcgccaatatgacgaacac
aggcaggcgcgaaatacccgaatggcgtctgcacatagttctgcgggacaccagcaggcttgtgctggctggcgagattg
gccacgcgcatgagtcgtgcgtccggcgtctgggtctgtgcgagcgcgcatgttgtctgcgtagaggttgatcgacacag
gttactcggagcaaccacgcacttcacgccactgcagccacggctgtcggcgctggcgaatcgatccgctagtgcgcagg
cacgcaagcgtagaatggtgcgttcgcggtggtgggcagcatgacgcgcccaccaccgcgagtgccagtatggatcaggc
gatacaactgcgcggcgagggcttcgtattgcgccgctggcgtgcagacgatctggaggcggtgttgcgtcacgccgatg
atcctcaggtgcgacgcggactcagcgaccgccgtgcacatccgtatatgcgcgccgacggcgaaggccttcctcaccgg
ccgtgagcgatccgctgctggacatcgtgatcgatgggaaggcttgcgacggcagcggcgccagtcttggtcagggcgaa
cgttgccacagtgccgagcccggctactggctgggatgcgcgtactgaaccagggttgatgaccctcatcgtcgatctgt
atgtggcctggttgatggagcgttgcgcgctgtcgcgcgtgaaagcgaatgtgctggatcaccatccggtctcggccatg
gtgctgcaatggcgtccttgagcaag-gccggctgcgcgcggccattcatgaagcccgataggctgcacgacctgcgtat
gtccgcacgcgtagcggcccactgggtggcgacggcggggcggtaatggcacttgtctgccggcgacctgggatgtggct
tactatcgtcgctcctgtggtcctgcttcgcctgcgatagctttgccggatactcctgcggtccggcgtgtcatgcgtgt
agcagtacctgcgtcgcaccgcagcacaacttggacaacgtgatgaagcagcacgatgggcgcggcgcgcgtcctcctcg
cgagggcgccccgcgagcaagcaccaccggcaatccctggaatcggtcgccgccgcgcagcgcaccggcagcggtgccat
cctcgacaacgttggcctcgccgggcggcagtcctgccgccggcagggctgctggccatgcacgcgccgaaatgcggctg
tacggcatcaacgccgtgcaggccgtgttcaaggcgcgcccgcaggcactgcgcaagctctatctgagcgaggcgcgcat
tccacagttcaaggcgctgctggcctggtgcgtgagccaacgcatcggttatcgcgtggtggaagaggccgatctgagca
agctcgctgccagtgcgcaccatgaaggcatcgtggccgaggtgctgcgcgtcgccccgcaatcgttgcaggagtggctg
gtggccttgccgcaaggcccggtgctggcgctatggctggatggggtgggcaacccgcataactttggcgcgatgttgcg
ctcgtcggcacacttcggtgttgccggtctgctgctgccggccggctccacgctgggcctgtccggggcggcggcacgcg
tggccgaaggtggcgccgaagcggtaccgctggtgcaactgcccgacaccgcaaccgcgatggcgcaattgcgtcaggcc
ggtttcgcgattgccgccacgctggtcgacggcggccaggatgtcttcgctgcggcattgccacagcgcctggtctacgt
gatgggcgcggagagcgaaggcatggaccgcgcatttgcccgcgactgcgatctgcagttgtcgatccgcggtagcggca
aggtggaaagtctcaacgtcgcctcggccactgcggtcttccaggccgcctggcacgcgcgcgtcctcgcctgagaacac
cgatgttgcgtctttctacgttgctgcttgcgcgcagttgtgtgttcagcgccagcgcgtttgctgtaacgcctgtcgca
gctcccgaggtgcgcaccgatcatggcgcggtgcgcggccaatggcaggacgagggcaggacgacggcagcgcagtgttt
cgtgcagttctctttgccgcgccgccgttgggtgcgctgcgctggcgcccccgcagccgattgcgccatgggcgcaagtg
cgcgacgccacccagccgccacgccgtgcgtgcagccggcgctgggctggaacaacgccatggccaagcgcggcatcgaa
gagtgcctctgcgtcgaagtgcaaacgcccaagccgcatccggccgagccgttgccggtgttcgcctggatccacagcgg
tgcgaatgtggctggcagtgccgatgggcatctgcccaccaatctagtcgcgcagaacatgctggtggtgacgctgcaat
accggctgggcgcgctggggttcctgtcattgccggagttgagtgatggcgacaacgaagccgccggcaatgtcgccttg
ctcgaccagatcgctgcgctgcgatgggtgcacgacaacatcgcgcagttcggtggcgaccccgcgcgggtgaccatcgc
cgggcaatcggctggtggccaggacgtaggtctgctgatgctcagcccgctcgcgcgcggcctgttttcggcagccatcg
aacagcgcggcaccgccagcgttggcctgccggcgcgcagcctggaagataaccgtgcagtggatgtcagcatcgccaag
cgtacaggcatcgacaatccggccgcgcggctgcaaccgctgcgcgcgttgccggccgagcgactgctcaaggccgcgca
gggcgtggatgtaccggcactggatgacgacggttacatctggctgcaggcagtggtcgatggacgcgtgctgccacgtg
cgccggccgaactgctggctgccggcgcgcaggccaaggtgccgctgttgatcggtttatgtggtgcaggaactgcgcta
cggcggcgaggagggtgccgagaagcgggggcgtcgcgactatcccgaccacgccgacgccatcctgcacacgcatcgcg
ccgacatcgcgcagcgcgccgcgcggcaatgcaatgcaatgcgtccatgcagttgtccaccgatctcaccttccgctgcc
cggcggtgacagtggcgcaacgtcaggctgcgctgggcgtgccggtgtggcattccgtgttcgataccgccgtgccctgt
gggcaggtgacgcagagcgccgagttgccgttcctgttcaagaatctgccgatcggccagccgccggtgttcctgccgcg
ctattgggcggcgttcgtgcagcacagcaatccgcatgccaagggattgcctgcctggccggcgtttgccccgacgcatg
cagggctgcagttcgatgcgcgtggcgtgcatcagatcaaggacgttcgcccgggcgcgtgtgcgcatctcgatctgccg
taagcgcgcgcactgccaggcagtgcgcgcgcaagcgatttagcgcggacagccaggcccgccaaaatagaacctgatta
gccccatccctcagccatggaagttgcttgccatacgcaaaacgcgctctgggcaaggtgtgccgcgcagcagcgccgtc
gccagccgcggcagcatctgtttcaggtcgaatcggcggttgaagcgataggccgcctcggccaggtagcgccttgcata
cttggcctggcccaccgcatggtaggtcccgctgatggcgcgtttgacattgcccagcaccacattcaaccaacgtgctc
cctggacgtcggttgcagcacgaccgccgccggtatcgagcgtggtgtgggcatgcccggcctcctccagacggcgaaag
catgccaggccgtcgcttatagacctcacactccggctccagacggcgcgcgatccagtcctccagcgaggcgttgtcaa
aggccttcaccggctcgatcaccgcaaagacggggtgttcgtgggtgtggtccacttgcaccgcgatcacgaacggctgt
ttgttctccgaacctcgtccgcgcttgccgccgctgcgttcaccgcccagatacgcgtcatcgatctgcacgaatccctt
gagttttcgcggttcttcgcgctcggtcatcgcctgcatgatcttgtgcttcatgcgccaggccgccttgtaagtcaccc
caagatgccgcttcaactccagtgctgccaggttggtcttgctggaggtcaacaggtacatcgcctgcatccacaggcgc
aaagacagcttgctcgattgcaacagcgtgccggcacgcaaggtggttcctgattagcacgatctttcagcacagtcgca
gccagtgagagccgaccggtcgatgctaggaccgtcgctccaccgagaccagatcatggccgtgaatcgtgtgcagttcc
aagccgggctgtcgttgccggcgttcctcaagcgctatggcaacgagcagcagtgcgagcaggcgttggagatctcgcgc
tggccacagggctttgtttgtccgcgttgcgccgctaccgcgcacagtcgattccagcgtcacggcaccacgtactggca
gtgcacggcctgctatcgccagaccagcctgcgctcgggcacggtgatggacaacagcaagctgccgctacgcacctggc
tgcttggcatgtatctgctgggccagagcaagacgaacctgtcggcgctggagttgatgcgacacctgggagtgagctac
ccgacagcgtggcgaatgaagcacaagctgatgcaggccatgacccaacgcgaggcgaaccgcaagttgggcgggatcgt
gcaactggacgatgcctacctgggcggagaacgcaacggtggcaaggccgggcgcggctaggagaacaagcgccctttcg
tgatcgccgtggagaccactgaagacggtcgtccattgcgcgcggtgatggatccggtcccaggcttcaccaaggcggcg
ctgtcggaatggatcgggcaaggcctgcatcctggagcagatgtctacagtgatggactcggtgcgtttcgagcactgga
agccgagcacgcgcacacggtgatcgaaggcagcggtcgaagtcgctgcgaggcagagaacgcacgctgggtcaacgtgg
tgttgtccaacctaaagcgttcgctggacggtgcctatcacgc----cttcaaattcgccaaatacgcccagcgctacct
ggcagagacgatgtggcggttcaaccgccgtttcgatctgacccggctggtgcccagcttgctggccgccgcagccgcca
gcaagccgtggtccgagcgggccctgcgtgatgtcaccatgttcaccgctgaaagtgcgtgctaatcaggaggtggtttg
atgccggcacgcccggcactggtagtagacctgatcagcgcgtcgaaagcgcgagcgcgcgcggccgtcgcactgcgggc
agcgaaatcccttcggccagcgccaccgatacaacgcccggtaacacttggcttcggttccgtagcgatccatgaactcg
ctcagcgacaagcctggctgaaactgcacgagattgatgcccatctcccacctccgttgccttgagctggggtcattgtc
caaccgcagcgtcgcagatcctgcaactagcggctgagggatggggctaatcaggaaatagaaacctccggtgcgcatct
ccggcgctgggctggcgcgagtgacgccggttcccagcgcatacggatagctgtagccgaccagcgccatcgtgtagcag
gccggctggaccacactcatgttcgatagcgcctgcaccggataagtggtcatgttggcatcggcaatgtcgaatgaaat
ggcgtcagcccggcgatcggtaccaaccgcctcaatcgccagtacaccgatgtgccgcccagtgccaaccagcgcgaagt
cacccgcctgcgtgcgaaaggtcatccttctgcgcgacgttgcgcgacaggatgcttcagttgcgtgtgtctgcttacag
cgcacccggcggcttagggcggctaataagaccaacgcgcagccccctggcgggcgcggccggtgttcggaatcggcatg
taccattcgtacactccgattctgagcgcgccgttcacgcccatctgacggctgctcgctacggttgttagccgctctta
agcgtgtcgttcttgagcgagtcgcggatctcgcgcagcaacagcacttcttcgctcgggcccttcggggcatccggctt
gcgattggtgacgcggttgatcaacttgaccaacagaaagatcgcaaaggcgatgatcacgaactgcacgacggtgttga
tgaaatcgccatagccgatagcaactgctggaatgtccttgccggtggcatcgacgccggccggcttgagcacccacgcc
aggcgcgaaaaatccacgttgccgatggcccagccgatcggcggcatgatgattttctccaccagcgcggtgacgatctt
gccgaacgccgcgccgatgaccacaccgaccgccaggtcgatgacattgccgcgtattgcgaattgcttgaattcgctga
ccattcccatagtgcactccaactgcggtcgcggaccaactgccgcagcccgatcatagccggcccgatgtcagccggcg
atgatgccgtggcgttcggcaacgttttccaggcgcgcactgaactgatcgcccggcagcagcgggcccacgccagccgg
tgtgcccatgaaaatcagatcgcctgcgcgcagtgcatagagcttggacagcgcatgcaggatctccggcacgttccaga
tcatctgatccagcaacgactgctgacgcacctgcccattgacctccagcgagagattcaaggcctccagcacgccgact
tcgccggcgtgcaccagttcgctgatcggtgcggaatgatcgaagcccttggcgatatcccacggcagacccttggcctt
ggcggcggcctgcagatcgcgacgggtgagatccagccccacgccgtagccgtagatcaggcgctcggcctgttccaccg
gcaactcgccggcaggcgcatcgctgcccagcgccaccaccagttccacttcatgatgcagttccttggtgccgggcggg
tagggaatctggtcgccgtggccgaccacgatggcgtcggcaggcttcatgaaaaaggtcggctggccgcgctcggcctt
ggaggccggtgcggaggcgcccatctcgcgcgcatggtcggcaaagttacgcccgacgcagtagatgcggtgcactggaa
aactgccaccgcccactacgggaatgcgcggaacctcggcggcgggaatcacatcgtggctcatgcgcgcatcctcaaga
acgtggaggcgtgagtctagcggtttgcttgtgtaccacggaaccgttgcgcattgcgcgttcagtggggcagggcatga
atgcggagcttgcgcagtctggcgatggcaccgccacacgaatgaggaggcgtcggcaaacacggggcagtctcaagatt
caagtgcaacacgtgatttgagtgctgcgatttcttcctccattgcctcgcttggtgtcttccatccgagcgtctgacga
gggcgggtattcatcagcagtgcgatgtgattgagatactcttggctgacagtggacaggtcggcgcccttgggcaggaa
ttggcgcagcaggccgttggtgttctcgttacttccccgctgccacggcgcatgtggatcagcgaaccacacgtcgatgt
tcaatccttgcatcagctcggcgtagcacgtgagctcggtaccgcgatcgtaggtcagacttgtccgcattgaggccggc
agtttcttcatttgccgggtaaacccttccagcgcatctgcggccgtgcagccatccatgcggcacagcacgacaaagcg
cgtcttgcgttccaccaacgtgcccacgcaagaacgattgaatgcgcccttgatcaagtcgccttcccaatgacctggga
ccaagcgcgtctgcacttcttcggggcgatgcacaatccgcaactcctccggcacccagctgcgtgtggccgccgttgta
cgccgtcatccgcgtttgggcttgtgctgacgcagggcctggaccagttccttcttcaagcccccacgcggatgcgcgta
gatgctagcgtaaatggtttcgtggctgacgcgctgggcaggatcatccggatacatatgcgagagcttggcagcaatct
gctggggcgaccagcgccatagcaccagatgatctcgcaccagctggaataacggcgttcctggcgtcagtcgccgctgc
cggacgctaagctgacgccgtgcgcggtagcgcttgcccgcactgcgcgcgcaataggtggtactgtcctgcttggccaa
ttcccgactcaatgtcgacgggctcctgcctaaaatcctggaaatcgcgcgcacactttgaccgcgcgccctctcgatct
ggagcattgcgcgctcttccgcactgaggtgttgatagctttttgacatgtgcataccctaactgctgagagagtgttgc
acttggagattgagtctaagcggtgcgtcagcacacacgtgttgattcgcagcggtaaacaaccggttcacggcggcagg
atcagcgcacgcgggagcacttgatgcgtgcgcgttccacgttatacgtcaggagtcgccggcgccatgtctgtgtgatg
tactgagtcgttgtcttgcatcgcgcgatgctgcacacacgggcttacccgttcgaccgtcgcacggcgggttgcagcat
cctttagaggccataaaaaacgtagcgggcgttatccagccacgtgggtctatttagtcgcccctgaaaaaccctctcaa
acaccaaatgccatgtttgccggccacatgatgcttgagcgcgttgaggggcgcgcccgcaccacctgcaaccaggcacg
caaaaaggcgatccagcgcagccgccaccgcaggttgtcgccagcggcgcagccgagcacgtgcagtgcatcgccttggg
cgcctttgagatggcagcgattcaagcggcagtcctgtttcagatgtccgatcaccggctctaccgcttgccgtcgtttg
atccagcgccattgccgtcgtgtcagcgtcttggctttgccccgatgcaggatctgcataccctccacgtcccgcccgcg
ataccccaagtccacgatcgccacctgcgggatcacattcacatcctgcagcagcccgcgcgcctgttccagttgctcgg
ccaacgtatcgccgtcgtagggatgaccgggaaaactgcgcgcgcccacgatcaagcccttgcgcgcactcaccgcaatg
ccgaccttgacgccacattcgtacggttggcgggccttgcccttgctcatgcagtccacttccggtgcgtgcaacgcgta
gagtttctgattgtccttgggacgctgtgtcaacaaccggtgtgcgcgctccaaccagacaccgatgcgctcacttaccg
acggttccagctgggccagcttgcgttgcagatcgcgtcatacgcgtcccaggatcgtgcgttggcgtcgcagcaccttg
cgcatgcgcttgaactggcgcgcatgcgcatgcacatggcgcccggccttgcggctcaaccccggaccttgccgcgcatc
gctctgtcgcagtgcgatgccgtgtcgcttggccagcagcaccagcttcttgcgcgccacctccagcaaacggctgtcgg
tgggatgggcgatcgctttttcctgcacggtggtatccacgatcacccgcgacaactcgcgtgcgtccaccgccttcatc
gcgtgagcggtgttgatcgtatgcgccaacagcgcttccatcccggcttcgcccagacgct---gtcgccaacgggtcag
ggagctgggatcgcacggcacgcaggtctggaacaccacctcgccggtgaagaactgccagtacggattttccagccagc
gctcgcagaccgcctcgtcggacaggtcgtaggcgtgcttgaggtagagcaacccggcgatcaaccgcaccggcaatgcg
ggccgaccgcctgtgctggtggttgcaggcaaccgtggcgacagcgcctgttccaacgcactccacggcagccgatggct
cagctggaccagcggatggcgcaagtcgatctggttctccagacgcgaacgacacagctcatcggcaggcaattgctcgg
cagcaggacggcgtgtccgcatgggcgaaaactgccagaaaccaggacctagcgtaacgaaaactggcagttccagcacg
ccaaaaccgcaggtgaggccttgcaatggatgtggtctgggggggagggcaggggcgacgaatttagagcagcaaggtcg
tcagtgcgacaacggcaacgcagacttgcgtaccacgtgatattcggcgtcgaccacgcgcgcttgctgcggcgtgcggc
ggctcgatttgctcaacaacttccaggcgatgccgcccaggatcattgctgcgccgacgaacacgctgaagaagatcagc
accgcaagaatgaccaggccagccaggccgacggcaatgcgcaccaacgggtgacgcggtttgcgcggcgcaaacaggtg
gtggaggttgccgaattggaagatgcgagcgggcatggcggtgggctgccgggtaagaagcgagcgggcagtatcgttgc
ggtttcatgtcattgagtgaaaatctcgttaattgacgctgcgatttgccaagatgatcacatctggcatgcgtggaaag
gtgcgtgcggcgcaagctgtggccggttgtccgcgaatgctgtcgtctccattcaacccgccgccgattcaggctcgcca
gtgttgccaaggcccgcatgccacaatccaggtccatcatcgtccggtcccctgcatgtcgtcgccatcgcccaccacgc
ttgccacgttgacgcagattcccgatgccgggtttttggaagtcgaagcacgcttggatagccgtgccgaatcgctggtg
ctgtatcgcgaaggcgcgcaggtccgtgcctggttgaatatctgcccgcacgccggccgccggctagactgggcgccagg
gcagttcctcaagaccaaggaagggcagttggtctgcgccgcgcacggtgcagcattcgaattgcgcggtggcgaatgcg
tcagcggcccgtgccgcggccaatcgttgtttgcggtgcctgtgcgggtcgaggacgagcaggtgctgctggggtaagca
ccaagaaccactgttgatgacgtggggttagccgcgttaaagcacaacgccggattagcgcgccgcccaccagaacatca
ggttgatcatcgacaccatcaccacgatgtagatcagcgacagcggcgcgcccacgcgccacagttcgcgcggttggtag
ttggccgggccggccaccatcgagatcaccgggttggacgcggtcatcagattgttggacgccgacaacgccacgatcag
tgcgaacgcggtcgggttgccgttggccgcaagcgccagattgaccgcaatgggcaccatcacgatggtcgcgccaacat
ggctgatcaccagcgagaacgcggtagtcagtagcgccaggctgatttccagcgcccacaccggaatgccttcgggtagg
cggtcgatggtatggccggccacccaggccgcggtaccgctgctgtccatcgcccagcccagcggaatcaggccggccat
catgaagatggttttccagttgatcgatgcataggcctcgtccatgcgcagcacgccgctgaccagcatgcacgccacac
cggtcatcagtgtcagcgccaccggcaggtgcgaggtcagcgcaatcaagatggtgaaggcgaagatcgccatcgcgatc
ttgagcttgtgcgggcgctgctcgcctttgggaaagtcggtcaccggcacgaaatcgcggctttccgcggcctgcgccag
gtcttgccagatgctgtggaagaccagcatgtcgccggcgcgcaacggcatgctgcgcacgtcgtcacggatcacctgct
tgtcgcggttgatcgccagcagactgatgccggcctgcttgcgcaggcgcaactcggcggcgctcttgccgatcagccgc
gaattgggtgggatcaccgcctcggaaatacctgccaggctgggattgaaaaaatcgcccagattgcgcaaccgcgagga
catgcgcaggaactggttttgcgcaaaatcggccacctcctgccgcggccccatcgcaccgagcacgctgccgacccaga
tgcgcatatcggccggcggtgccagacgggtgtcattgccggtcttaagcgcaagcagcaatggcgcatcgtgcaaggct
tcggcttcgcccagggtcatgcccaccagcgggctttcggcagtgacgatgagctcgaacacatcgccatcaatgccgta
ggtcttggcgaaatagctttcggtgcgcgagggcgtgacgccttcattgatcagacgttcttcttcgatcagcttgcggt
cgccgtataaacggaaatacagcagggcggcgatcagcagtgccacaccgatcggcagcggtgcgaacatcgtcaacggc
tcgatgctggccatgcccgagggcaggttgttgttggccgacaccagcagatcgttgagcaggatcagcggcgaattgcc
gaccatggtgagcgcgccgcccatcacgatggcggcggcgatcggcaacaacatgcgctgcaaggtgagcccggtgcgcg
cggccagccgcgaggccaccggcaggtacaaggccatcaccgacgggttctgcatgaacgaggagttcaagccggaaatg
gccagcgtcatcatcatcaggcgctgctcgctgccgtgcgaacgccgcagcaaccagctggccaaccggttcagcgcacc
ggtgcgttccaggcccgcgcccagaatggtggtggcgatgatgctcatcaccgcgttaccggagaaaccgccgaacaatt
cttccggcgccaccagcccggtgacgcccagtaccaccagcacgatcaacgccaccacgtcggcgcgaatacgctcgaat
agaaacatcgccatcgtgaaaccgaccagcccgaggacgagcttcatatcgttggtcagcgtcagcgcggtgtccattgg
gggcggggattcgtgattcggaagtggggattggtcaggcgactgcggcgtcgagtatgcgggaaatcgctgttacgcat
ccccactccccactcccggatcccggtcatacaccagatcccacacaccgtggcccagcttctggccacgcgtttcgaag
tgggtttgcgggcgccaggccgggcgttcgacgtggccgcgcgggccggcgcggttgaccaggcctggtgtggcatcgag
cacgtcccacatctgttcggcgtaatcggcccagtcggtggcagcatgcaggcggccgccatcgcgcagcttgcgtacca
gcaactgcgcaaacgccggctggatcaggcggcgcttgttgtggcgctttttgtgccatgggtcgggaaagtagatgcgc
acttcgtccaatgcaccatcggcgatctcgtgttccagcacttccaccgcatcgtggtgatacaggcgcacatgcgtgct
gccgtcttcctccagcgcgttgagcaggcggcccaccccgggtgcatgcacctcgatgccgatgtaatcgcggcttgggt
cttgctgcgcggcaaagcgcaacgcagcgccattaccgaagccgatctccaacaccttgtgcgtgtcgcggccgaaggtg
gcagccagatcgcgcggcgtaccgaggtactccagcccgaaacgcggccacagctcatcgaatgcacgttgctgcgccga
cgtgaagcggccctggcgcaacacgaagctgcgcacctggcgacgccccgcttcgatggtgaagggtttgggcggcatct
tggcgccgtcgctggtaaacgggtcggtcatgaaaggtcggtcacgtcagcagacacatgctccgcgcctgcgcgacaac
cgcatcgcaccccatgcaggagctgaaagaagcccctctcccaacggggcgaggaggcagcgcttgcgcgccgtgggcgc
gcgtgcccaggagcgcccgcgacgcaggcgcgggccggggcccagagcgggggttggggggaggggacggacgaagctgc
agcagatccgatcacgcccatcgtcgaacggccactgcctgacggctgcgcaatgcagacggtcgaacgcacggcgccag
cagaccacccactcatccaatcacgccatccaccgggctcgatgccgatgcataacgcttgcgtggaatccgcccggcca
ggaaggcctcgcgtccggcttcgattgccttgcgcatcgcactggccatcaggatcgggtcgcgcgcaccggcaatggcg
gtgttcatcagcacgccgtcgcagcccagttccatcgcaatcgccgcatcggaggcggtgcccacgccggcatcgacgat
gatcggcaccttggcgttttcgatgatttccagcaggttgtatttgttctggatgcccagccccgagccgatcggcgcgg
ccagcggcatcaccgccacgcagccgatctcttccaggcgcttggccaggatgggatcgtcggaggtgtagaccatcacc
tcgaacccatcggcgaccagttgttcggcagccttgagggtctgcaccacatccgggtagagcgtcctctcgtcgccaag
cacttccagcttggtgaggttgtggccgtccaatagttcgcgcgccaaccggcaggtgcgcaccgcatcttcggcgctgt
agcagccggcggtgttgggcagcagcgtgtagcgatctggcggcagcacatccagcaggctgggcgcgttggggtcctgg
ccgatgttcacgcggcgaatcgccacggtcacgatctcggcggcagcggcttcggtggccaggcgggtttcgtccagatc
cttgaacttgccggtgccggtcaacaggcgcgaacggtagcgtttgccggcgatcagcaacgcgtcggagggggagggag
tggtcatggcgcaattatcacccatcacgcgcggatgcgttggctgcggcgcgagggcgtggtccggctcaatcgtcacc
gatggtcctgcaacacacgacttcgacgtacttaccgccgtgccccactgttgctgcccagacgttggtgagtccctcca
acgaaacaacaaagaaccaggtccgcggctctgacatcgggcgccaatgccgcgaaggcgcgttcacgaatcgccgggta
cgtcctgtcgaaaaactgcatcacgcccgcttgtgcgtccggcgcggtgagctgggttgagaaccagtcgcgctcgtggc
ggacagtgagggggcggtctcaagagtcaagtgcaacacctcgagagacctgctgttagcgcaacgtatggacggacagc
ccagcatgccattgattgtgcaaaagttacgtgagccagtgttttgacagaaaacccgggtctgcagtggagaaaagtgt
tgcacttggaacttgagtcggccgggtgaaaagtggcatgggcagggtgcctgacctgacagtcaaccgccgcccagggc
atgcacgatctccacgacatcgccctcgtgcagtgcatgctcggcatgccgtccgcgcgacacgatttcgccattgacct
ccacagcaacgcgacgctgtgcaaggccttcctggtccagcagcgcggtcaacgacaggttgtcgggcagcgtacgcagg
ctgccgttgagttgaatgttcatgtcatcattgtggcatcgcgtgccgtccgggcgcccgtttttgcgttatgcggcact
gcagcgtgagcacggagggcggggatgaaaccattgccattcgccgacgtacgtatgcaggccggtccggtcgtcccatc
cactcaaagcaggcactcccatggcttcaacactttgcccgatccgctccctgatggcgatcgccatcgctcttgcggcc
accccggccatggccgagtcggctttcgaccggacggtgttcttcggtgacagcctcaccgacagtggctattacaaccc
gctgctgccggctgcttcgcgcgctgtcaccggcaagttcaccaccaacccgggctgggtgtgggccgagtacgtggccg
atcatttcggtaccaacgctgccccgaacggcaacggccagattggcgacaactacgccgccggcggcgcgcgcatccag
gccagtgcggtcagcgcgctgggcgcggcaccgtcggtgagcagccagatcaacacctacctcaccgccaacggcggccg
cgccgacccgaatgcgctctacaccgtatggggcggcgccaatgatctgctcgccgcggccaccgtgccggcacaggcgc
aggccatcatcggtagcgcggtcaccgcccaggtcggtgccgtggccgccctgcagaatgccggcgcgcggtacgtcatg
gtgccgaccattccagacgtcggccttaccccgcgcttccgcgctggcggcgcggtgggaatggcgcagggcaccggcgc
agccaccgcctacaacaacgccttgttcaacggtctgcagtcggccggcctgcgcgtgatcccggtcgacaccttccaca
tgctgcaggaaatcgtcgccagcccgggcacctacggtttcagtaatgtcaccaacaccgcctgcaacccggccgtgccg
ctgccggcctgtaacccgaccagcctggtcgccgccaatgcgcagaacacctatgtgttcgccgatggcgtccacccgac
cacggccgtgcaccagattttgggcgagtacgccatctcgctgctggaagcgccgcgtctgcagcaggtgctgatccatt
ccgcgcaggccgtcggccgcgcgcgcgccgatcaggtggcgtggcatctggacggcaagccggacgccgatggcatgcgt
tggtgggggagcgtgcgtggcgacatgcagcgttacgaccacgccgatctgtatgacgggatggcgccggccggcctgtt
cggtgtggattggactgcgggcgacatggtgttcggtggctttgccggtttcggtcgcatggatgccgacttcggtcacc
gcaacggcagcttcaagcaggacgacagcacgctgggtggtttctttggctggtacaccggcccggtgtgggtcaatgcg
caggtcagctacagctggctgagctacgacgtcgaccgcgaagtgcagctcgggccagccacccgcgtgcatcgcggctc
gccggacggcagcaatctcactgccgcgctcaacgccggttattcgctgggcgaaggcaacgtcaagtacggcccggtgg
ccggcctgacctggcagaagatcaagctcgacggctacaccgagagcaacgacacctccactgcgctgggctataccagc
caggacgtcgactcgctggtcggccgcgttggcttccaggtgcgtctggacggcgccatggtcaaaccgtacctgcaggc
aacctacgaccacgagttcaaggagggcggcgaagccagcgcttggttgcagtcgatgccggacgtgggcatgtacaccg
ttccgggccaggacttcgatcgcaactacgccaccgtggtgttgggtgcgcgtaccggcctgtggggcctgcagagcaac
gtcggcctgagcaccaccacggcccggcgcagcgcgcgtgatgccaccttgttcgtgaacttcagcggcaacttctgaag
cgcgcggtaagccacgggtagcaagcaagacacgagggccgggcaaccggccctcgtcctatctgcgcacattgcgccag
```
