## Supplementary File S1 for "Assembling highly repetitive *Xanthomonas* TALomes using Oxford Nanopore sequencing": PXO35_assembly_comparison (part 29 of 46)

```
cgccttggtgaagcctgggaccggatccatcaccgcgcgcaatggacgaccgtcttcagtggtctccacggcgatcacga
aagggcgcttgttctccgagccgcgcccggccttgccaccgttgcgttctccgcccaggtaggcatcgtccagttgcacg
atcccgcccaacttgcggttcgcctcgcgttgggtcatggcctgcatcagcttgtgcttcattggccacgctgtcgggta
gctcactcccaggtgtcgcatcaactccagcgccgacaggttcgtcttgctctggcccagcagatacatgccaagcagcc
aggtgcgtagcggcagcttgctgttgtccatcaccgtgcccgagcgcaggctggtctggcgatagcaggccgtgca---c
tgccagtacgtggtgccgtgacgctggaatcgactgtgcgcggtagcggcgcaacgcggacaaacaaagccctgtggcca
gcgcgagatctccaacgcctgctcgcactgctgcgcgttgccatagcgcttgaggaacgccggcaacgacagcccggctt
ggaactgcacacgattcatggccatgatctggtctcggtggagccacggtcctaccatcgaccggtcggctctcactggc
tgcgactgtgctgaaagatcgtgctaatcaggtgggtacaagcactgccgcacagatgtctgcctgcccgctgttgccaa
tcccaaatcccgaatctctcatccgggctactgagccaacttgatctcgtaaatcttcggccagcgcttgcctgtaacga
acaagcgatcatgcttggcgtcgtaggcgataccgttgagcacatcgttggtggggtcggtcaacgtgtcgggatctggc
acgagtgccttgaggtcgatccaggcgatgaccttgccggtggccggatcgatccgtgcgatgcgcgtggtcagccagac
gttcgccagcagctcgcccttgacccattccagctcgttgaggttgtccagcggcttgccgcgggcggtgaccttgatgc
tgccgatctgcttcaggctttgcgggtccagccggcggatgctcgcagtgccgtcgctcatgtagagctggcggtcgtcg
ctggtgagcgcccagccttcgccggaatagctgaactgcgtacgcggtgccaacgtggccaggtcgtagacgaagccgcg
ctgattgcgccaggtcagctggatcaggctgtctttccaggccacgatgccttcgccatagaacggcggcggcgtgttgg
cctgctgcaggacttcgccggtgtccagatcgaccttgcgcacactggactggcccagctcgccggtgctctcgtacaga
tgcccgtcgagatagaacaggccttcggtaaacgcggcggtgtcgtgcggataggtcctgacgacggtgtagccctgggt
gggaatcgtctcgccgcaatgggcgagggagggcagcagcagggcgctgaagagcaggctgtaaacggtgcgtggcatgc
cgcgatcatcccacgtcgcggctgcaggtggcagcgctgccgccatgtcgaagccaggtaagactcagctgaacaaacgc
tcgcgccgcgctgggaccttgtcgcggctgccacattggcgctgctagtctcgcgccacgtccatcatcggcactgctca
catgatcaagtccctttcgctgttcgcgctgttcgcgctgttcgcgctgtttggcgctgccacgctggccccgcaggcgc
aggccgccggcaacatcgattgcaagctgtcgttcaacttgtccggctggtcggtgttctacaagaccgccagcggcacc
ggcaccatcaagtgcgacaacggtgcggtcatcccggtcaagatctccagcaagggcggtggcctgacggtcggcaagtc
taaaatcaccggcggccgcggtaccttctccggcgcctacagcctgaatgatctgttcggcacctacgctgcggccgaag
cacatgccggcgtcgtcaaatccagcactgcccagatcgtcaccaaaggcgatatctccctggccctggcaggcacgggc
gagggcgtggatctgggggttgcagtcggcaatttcgtgatcgaacgtcgtcagtaagcttctgatccgagcgcagcgct
cagtgatcgagcgctgtatgacggaaatgaacggttggctgcagaagtgtcttggatcggtgcacatccgcctgtcgcaa
gctgccattgccgatgcttccgccatctcctaagttctgcaatccgcacccagcaccaccaaaaacggcccttcgcaggg
ccgttttttaatgcgcgtgtcgcaactcagcgaccgcgattaccgccaccggggggacgacgattgccgccacccggcgg
acgaccgcccgggccgcgcggtgcgccacctgggccaccgggaccgcccgggccacgattggcagacgccggaccgcgat
gaccgcccggacccggacggccaccactcggaccgccagcaggacgggccgcaccgtacgggctgaaacccgggttggcg
tggtcggaggggaagctcggtgcgttgcccgggtgaccatacgggtgcttgcgctgcccctggccttgaccctgcgactg
accttgcccgccaccagcaccgccgcgccccggaccacccgagcgggcgccacctggaccgccagcacccggacgcgcgc
cgcccgggcctttcttcgcatacgggcgcgcctgaccggtgcccgggccgcttgggccggcattgcggtgaccgctcggg
ccggtgctcacgccatcgggcacataccagctgcggaacgcggccgggttgccttcgggcaacgcgccacggtcgccttt
ggccgggccgcgctgcttgaacgggcgctgctgcgactgccgggctgcggcttcgccgctgaccgtcaggccacccttga
agtcacccggcttgccgcgaccgccgcggccgcgatcttcgcgcaggttgtcgaaacgacgcagctcgcggccttcatcg
gcgccggaggtgtggccgttgacataggcattgctgcggccgtcgcgcgagacgtgcacggtggacttggcggcgcggcg
ctggccgatcaccggctgcagtgtcagtgcagacggcgcgccttcctccagcttgagttcggcgcgcagggcatcgacct
tgtcctgcgccacttccaccgactgcccacgcagcagttcgcgcggcagcgaaatcttgccgtagcggctgcgcttgagg
cggctaacctggcaaccttgcgattcccacaggcggcgcacttcgcggttgcggccttccttgaccaccacgcggaacca
gtcgtgcgaatcggtgccgccgatgcgttcgatctcgtcgaacttggcgccgccgtcttccagcagcacaccacgcgaca
ggcgctcgatgatcgcatcggagaccttctcttcgccttccggggcacgcacgcgcaccacgtattcgcgttcgacctcg
taggaggggtgcatcatcgcgttggccagctcaccgtcggtggtcaacagcaacaggccggtggtattgatgtccaggcg
gccgatggcgatccagcgcgagcccttcagcgcgggcagcgactcgaacacggtcggacggccttctggatcttcgcgcg
tggtcacttcgccttcgggcttgttgtagatcagcacgcgcgagggctcggtcagcgcgctggcgacgaagctgcggccg
tccagttcgatcttgtcgccgctgcgcaccgacatgccggtctgcgcgacggtgccattgaccttgatcaggccatcggc
gatgcgttgttccagcgcgcggcgcgaaccgaggccggcctgggccagcaccttgtgcaggcgctcttccagcttgggcg
cttcgggcgcgctgtcgcgcttgagggaaagcttgttcaacgacagcttgcggggggtgtcactcatgtgtctggctccg
gccgacgcgctgtgggtcggcctctgggtcggaatcggcttcgtcaacagccacggtcgtcgtcgcgacggcgttgtctt
cgtcttcgttcactgcatccgcgcgcgttcccggcgcggtgtcggggtcgccctcacgggcgtcgtctgggtgttgcgtg
tgctggtcgtgtgccgagtcatgctcgggatgttgcggtgtctgctcgctcactgcgttggtggcttcagtgccgattgc
ctcgtcgaggtcggggtcttgctggtcccacccggcatcgctggcaggttcctgcgcgtgctgatcggcatcgatgtcgg
tgtcgatttcactttcaggatcgagttcggccttggtccggtgatcgctcgctgcgtcggtggtgccggccggagtcgcg
gccgcatcggtctcgtccgcttccgaaccatctcgcgatccgctgctgccgctgttgctgtggtcgacctcggcaccagc
gttggcgtctgcttccccgtccgcatcgtcagccgctgcatcggaatcgccgccttcagcgtcagccgtgtcggcattgg
cctgatcctgcgccgcatccatcgctgccgaggccggcaccgcgccatccagttgcccgtcgcggtccagcggcagctgc
ggttccagctcggcgatgtccttcaactcggacaatggcggcagctcgtccaatcgcttgaggccgaagtaatccagaaa
gcccttggtggtgccgaacagggccggcttgccgggcacgtcgcggtggccgaccacgcggatccaatcgcgttcttcca
gcgcctggatgatgttgctgctgacggccacgccgcgcacctgctctatctcgccgcgggtgatcggctggcggtaagcg
atcagtgccagggtctccagcgtggcacgggtgtacttggtgcggcgctcggtccacagccgggcgacccagccatgcac
atcggccttgacctggaagcggaagccggaggccacctcgaccagttccacgccacgctcggcgcaggcctcgcgcagca
gttccagtgcgcgctccacgctgccgggcggcgccggttcttcttccggaaacaggccctgcagctgcgccagcgtcagc
ggctggctgctcgccagcagggcggcttcgataatgcgggtgatcagcgcttgatccattcggtgatcggcttcagaggg
gttcgttggcggcatcgctgtcgtcgaattcgctggagaattgcaacggcgcattggtattgcccaacgccagcgacttc
acgtagatcggcgccagcggcgcttcctgcacgatgtccagcaactgctccttggccaattcgagcagcgccaggaaagt
gaccagcacgccgagcttgccttcttcggccgtgaacagcgattcgaaacggtagaacttgccatcgtccagacggctca
gcacatcgcccatgcgctgacgcacgctcagtgcctcgcgcttgatcgcatggccggtgaacagctcggcgcgcttgagt
acgtcgtacagcgccatcagcatttctttcagttccaccggcggcggcagcttgaccgccgcgcgctcgggcagatgggc
ctgcaccggcgcgctgtcgcggcccatgcggggcagggtgtccagatcttcggcggcctgcttgaagcgttcgtattcct
gcagccggcggaccagttcggcgcgcggatcgtcctcttcgccatcctggcttggcgggcgcggtaacagcatgcgcgat
ttgatctcggccagaatcgcggccatcaccagatattcggcggccagttcgaagcgcagctcctgcatcacattgatgta
atccacgtactgccgggtgatctcggcgacggggatgtccaggatgtccaggttctgccggcggatcaggtacagcagca
gatccagcggaccttcgaaggcatccaggatgacttccaacgcgtccggcgggatatacagatcctgcgggatctgcagc
accggttgcccatgcaccaccgccagcggcatttcctgctgctgtggcggcgcgctcgtggctggcggagtcgcgacgtg
cgcgagttcggaattcatcaggtcgacatcgggtcttacggtcgccggccgcggtatgagccgcgcctgcagggctttgc
cttgagttattgcgatcaatgtcgtgcctgtgccggcacgatcccacaaatccacatacaacgtctgccgcgtggcatgc
ggcgacggaacagcgaggaggtcgtctacgcgaaccggcggtgggcagcgaatcggtcgtcgagaagaggggtgagcctg
gcccgacgggccgctgcgtccggttgcgtgtgcagtggtgccaagggtaatgcgtgcgcgggggcggtgtccagcggcca
ggcggctagaatcggcaggtggatcttcaagtccgaggcgaggtggcgtgtgtggtacttaatcgaagggtatgaccggg
ccgacgcattggctgcacggcagcaggcgcggccggcgcatctggcgcgtttgcaggcgcttgcggccgccggtcggttg
ctggtggcgggcccgtgcccggccatcgatgccgaagatccgggcccgtccggtttcagcggcagcgtggtgattgccga
attcgacgcgctggaagatgcgcgcacctgggccaatgccgacccgtacgtggaagcgggtgtgtatgcgcgcaccgagg
tccgcccgttccgccgggtgttgccatgaaccgggtcgagcagattcgtgcagcattgcaggctgcgctggcaccgaccg
aactcgatgtggtggacgacagcgcgcgccatgccggccatgccggcgcgcgcgacgggcgcgggcatttcaatgtacgc
gtggtcagtgccgccttcgttggcaagccactattggcccggcaccgcgcggtctatgccgcggtgggcgagatgatgca
gaccgatatccacgccttgtcgatcaaggcgtttgcgccgggcgaggcggggggggcgcctgggtcggagcaggtggtgc
ccccgctcgatcgcctgccgttgtcatagcgctcttgggcgcggcgggatgtcccgcttaggcctgtgaggcggcggccg
ctcttgcatgcgaaaaactgcgctgagcggcgaggcccgacctccgtgaggcaatgttgtgtgtcggcagtttgacgggc
tgttttgaagtaagcaggggtgagagggtctggctctgacccgatcgcgcttgctgcgttcgcttgcaggcctcgtcgcc
tccagagcacttgggcgtcgagcgcttctgaagacgtgttgcggtggtgccgttggtgcacgcgccgtcggcctcccgac
gatggcagtcggaccttgaacaaagccaaatcatgcagcgcatgcagcagcgcgccaaacgcaccatgcgttaaagtgac
attcgtcacgattaatttgtggacgcatcggtgatattttcttgcgtcgcagcacgttatttcacgcgttgatcacctgt
cgccacttgatctgtaagcgctttcacgcatgtgaagacaggagtttacgcctttgcatgaaaacgcttacagtccgcgc
cagttttgcgaagtcggtcgcggagggcgacacgaatggccaagggtgcggtcaccatcaaagatgtcgctcgggaagca
caggtctctgtcgccacggtgtcgcgtgcgctcaatgggcacgacaacgtcgccggaccggtacgccagcaggtgctgga
agtggccgagcgactgcggtacagcccgcatgcggccgcgcgcagcctgagcagccggcgctcccagacccttggcgtgg
tgttgcctgatctgtacggcgagttcttttccgaattgatccgtggcatcgatggcgcggcgcgtgcggccagcatctgt
tggtgtccagctatcacggcgatccgggagcccagggcagggcgctgcgctcgatgcgcgggcgcgtcgatggcttgctg
gtgctgtcgccgtatgcggagcagccgggatttctaaccgacaatctgccgcagtcgctgccgacggtgctgatcaatgc
gcatctgcccggtgccgactacccggtcctaagcatcgacgaccacgccggcgccatggccatgaccgagcatctgctgc
gcgccggacaccgccgtatcgcctttatcggtggcccggcgttgaacttcgatgcacgcgaacgcctgtgcggctttcgc
gatgcgctcgctgcgtttggcgcgcaggcgcagggcgtggagtacccgggcggcttcgacgaagcctccggccaccgcgc
cggtctggcgatgctggccgacggcccgctgccggacgcggtcttcgccgccaacgacatgaccgcgcttggttgcctgt
acgcgttcgcccaggcagatgtctcggtacccggcgacgtggcgctggccgggttcgacgacattccgttggcccgtttt
gtccatccggcgctgaccaccatgcgggtgagcatcgcgaggctgggcgagcaggcgatgacccggctgatgcgcctggt
cgaaatgcccggccgcgacgacggcatccgtcaattgctcacgcccgagctggtgatcctggcctcctgcggtgctggcg
aacccggtcaataacttttccggccctacgttttcgggctgccgaccctttcgcggacgttttgtccgctcccgctgctc
cccagcggctgttcctgcaccactgcactgccataacaacaatctgtaccgatccctggagcgacgaccatgcgccacca
ccacccccattccgccggtccggcgcgcaagctactgaggtgtgcgctggccagctgcctgctgctcggcgccgcaccgg
ccttcgcacagagcaccgctgcgaccatccgcggccaggtcaccatcgatgccgcacctgccgcccaggcgcaggtcacc
gccaccaacctggccaccggcctgacccgcagcgtgcaggtcagcaacggcggctattcggtgggcggtctgccgccggg
ttcctaccgcatcgatgtcaccgccaacggccagaccagctcgcagaacttcaccgtgcaggtcggccagacggcgacct
tgaacctgggcgtcggcggcgagcctgccacggccgcgggtggtaacgccaccacgctggacgcggtgcaggtgaaggcg
ccgccggtgttggtcgaaacgcgcacctccgagaacgtcacctacatttccaacgtgcagatccagaacctgccgcgtgc
cacgcgcaacttcctggaactggccgacaccgtgccgaacgtgcagttcacccgcgaggccaacggcaccaccaaggtac
gcaccggcgccacctcggccgaaggcaccaacgtctacatcgacggcgtgagccagaagaactacgtgctgaccggcggc
gtcagcggccaggattccagccgcggcaacccgttcccgcagtcggcgattggcgaatacaaggtcatcacctccaacta
caaagccgagttcgaccaggtcagcggtgcggccatcgtggcgtcgtccaagtccggcaccaacgacttccacggcagct
tcttctgggacaccagcaacgacagctggcgcgaagagagcccgctggagaagaaggccggtgtgcgcgacgacttcgaa
gaaacccagtacggtgccaccttcagcggcccgatcctcaaggacaaggcgcacttcttcatcgcttatgaagccaagga
atacaccaccccgaacgtggtgatccccggctcgatctattcggaccgcgtcgaccaactgccggtgcagctgcagccgc
tggtggtgacctccagcacgccgttcaaggaagacctgtacttcggcaagatcgactggaccatcggccagaacaacctg
ttcgagctgaccggcaagtaccgcaaggaagacgagctcaacgatgtcggccaaaccgcgacctacgagcacggcagcat
caacggccaggaagaaaagcgcgccaacctgcgttggcagtatagcggggccaacgtcctcaacgaagccaacctgagct
acgaaagcgcgttctggaaccaggcgccgatcaacaacggcaatggctacatcctcagctacccaccggtgcgcggcaac
gagaccgacatcctggcggcgggcgccggcagcagcttccagcgcaaaggccagaagggctggaccttccaggacgacct
gaccttgaacagcctggaatggcatggcgcgcataccgtcaagatgggcgtcaagttcaagagcatcgatctggattcga
cccaattcaatccggccaatccgcagtactactacaacatcctcaccgacgtcgaaacaccgtaccgcgtgcgcttcggt
gcgccgctggtggaaggtggcggctcggtggtgtccaagaacaagcagtacggcatctacctgcaggacgactgggaggt
caacgagcactggaccttgaacctgggcgtgcgctacgactacgagcaaaccccggcgttcctggattccgtgaccccct
cggatgtcgccagcgcgctgcagaactggccgaacctgcgcaacgccaactacaccatcaacgacttcatcagtagcggc
aataaccgccaggcattcaagaatgcctggcagccgcgtctgggcgcctcgtacgacctgttcggcgatcaggcgcacgt
gatctatggtggcgccggccgtgcgtacgaccgcaacatcttcgattacctggcactggagcagctcaacaactcgttca
agtcgtatagctactacgtcaccagcgccaataacggtgcctgcctcggcgacccatgcaccgcctggaatccggcgtac
aacaaccaggaaggcttgaacacgctcacggacaacagcaccggcggtggcggacgtgaggtgtatctgatcgacaacaa
cctcaagaccccgtattcggaccaattcagcatcggcatgcgcaacatggtgccgttgtggggccaggactggtttaccg
acgtgaccctgagccgcatcgagagccatgacggttttgcgttcgtgcgtggtaaccgcctgccggatggggcgttcttc
cagccgggcaccatctccggggcgccgaccgacggcccgaacggctatagcgccatcgtgctgggcaccaacggtgtaga
gaccggcaacacccagctcgcgttgcaggtggaaaagcccttcgacgaagcatctggctggggtctgaccgtggcctaca
cctattccgatgcgaaggaaaaccgccagttcggcgagcactacgcactggaccgcgaacgcatccaggactacggctgg
cgtgaggctggcggcattccgaacaatcgcctggtggtcaccggcatctacgagctgccgtatgagatcaccttgtccgg
caagctgtcgctggccagccagaccgcgcgctacggccagaattgccttgccggcaacgaccagtgcgagatcatccagt
tcaagccggatggcacgctgggcgacaaggaattcagtattgccgcgaataaggaatgggacaccggcggcggtgtcaaa
ttcaatgtgcgtgcggatatcctcaacgtgttcaactgggtgaattacgccaccttcaatggcgataccggaacattgca
ggacttgaacacggcttacggtactccgaccggtgtgctggcgtcgccgatgcgcaccttccgtttggccttcggcctga
actggtgatgtgctcgaccgccctggctgcatgtcagggcggtcgaactcggtgcctggatagggtaggtttgcgtgcga
gatgtaatcgattacacgagtggggggcggatggacaggggcaacacgtcgcgatggttgacgattccactcttgctggg
cgcgttggtgctggcctcgtgcaagcaagccgaggaacccaaggtggccgaaaagaaggcgccggtaaaagtcatcctgg
tcgaggcgcaactgccgcccaagccggtcaagccgccgctgccgccgctgttttcggacatcgaacgccgcacgttccag
tttttctgggacaccgccaacgaactcaatggactggcgccggatcggtttccgtcgcggccgttcgccagcattgcgtc
ggtgggatttgcgctcaccgcgtatccgatcggcatcgaaaacggatggatcagtcgcaatcaggcgatcgaccgcaccc
tgaccacgctgaaattcttccgcgatgcgccgatggggccgcagaagaccggtcgggccggctacaaaggcttctactac
cattttctggacatgcagcagggcaaccgctacgacagttgggttgaactgtcgagcgtagacaccgcactgctgatgat
gggcgtgctgttcacccagtcgtattacgacggtgaggacccgcgcgaaaaagagatacgccagatcgccgacacgctgt
acaagcgcgtggactggcgctggctgcaaccgcgcgcgccgctgatctcgatgggctggttccccgaaagcggcttcatc
aaccacgattggatgggctacaacgaggcgatgatgctgtatatcctcgcgctgggctcgccgacgcatggcgtcgaccc
ggacgcttggaccagctggacccgcacctacaacaacgactggggcgtgtatcagggccaggaatacctctcgttcggcc
cgttgttcggccaccagtacagccatgtctggatcgacttccgcgatatccaggaccaatacatgcgcgaacgcggcatc
gactacttcctcaatagccgccgcgccacgttggcccagcgcgactacgccatcgacaacccaatgaaatggaaggacta
cagcgaaaacgtctggggcctcaccgccagcgacggcccgcagaacaccagccaggaataccggggcgagcagcgccagt
tccgccattactcctcacgcggcgccggcctgcgcgagaatttcgacgacggcaccatcgtgccgtcggcggccatctcc
tcgatcgtgttcgccccggaagtggtgatctcggccaccgaggaaatgcacaagcgctatggcgacttcctgtattccag
ctacggcttcctggattcgttcaaccccagcttcaactacgacatcccgctcaagaccgggcgcatggtgccggatcgtg
gctgggtagccagcgactacatcgccatcgaccagggcccgatcctggcgatgatcgccaactaccagaacgaattcgtc
tggaacgtcatgaagaagaacccttacatccgcgccggtctggaacgcgccggcttcaccggcggctggctcaccccgga
aggcgagccgcagccggcgccgcagaaggacgagcagaaggcggccgcgcgcgcgctgggcatggccgagtcgcgtgccg
ccgccgcccaggtccagcaagaccccacgcaacgccaaaaacccgagtaatccgtgcgccttttgaaactgttgatattg
gccgccgccctgtgcgcaggtgtggcgggatgcgaacgcgccgatccgggcaagaccacggtgcgtttctgggcgatggg
caaggaggccgaagtggtcgccgagctggtggccgacttcgaaaagcacaaccccacgatccacgtggatgtgcagaaca
tcccgatgaccgcggcgcacgaaaaactgctcaccgccttcgccgccgatggcctgccggatgtgtgccaactcggtaac
acctggttgccggagttcgcgctgctggacacgctggagccgatgcagccctacgtggcgcgctccaggatcgtcgaccc
agccgattatttccccggcgtgtgggacaccaatttggtcgatggcacgttgtacggcgtgccgtggtatgtggacacgc
gcctgctgttctatcgcaaggatctgctacgcgaggccggctaccgcgaaatgcccaagacctgggccgagatggagcag
gtgatggcggcgatcaagcgcaaggtcggccccgaccgcttcgccatcctgatgccgctcaacgaattcgagcagcaact
gtcgttcgcgctgcagcaggacgaccgcctgctgcgcgaccacgacaactacggcaacttccgtggtgccggcttccgca
aggcgctgggcttctacgacaacatgtatcaaaaaggctgggcaccgaaggtctccgagacccaggtgtccaacgtctgg
tacgaattcttcaacggctattacgcgttctatctgtccgggccgtggaacgtgcgcgaattcaagctgcgccagccaca
gggcatggaaggccagtggggcaccgcgccgttgccgggccccaatggcctgggtgccggcattgccggcggctccagcc
tggtgatcttcaagtcctcgcaacacaagcaggccagctggaagctgatcgaatacctgtcgcagccgcaggtgcaggcg
cgtttccacgccatcatcggcgacctgccgccgcgtcgcagtccctggaagttgccttcgctggccaacgacgaattggc
gcatgccttcggcgaccagctggagcgggtcaaggccacgcccaaggtgctggagtgggagcgcatcgtgcaggaaatgc
gtctggtgaccgagcgtgtggtacgtggtggccaatcgcacgaagccgccgtgcaggaactggataaacgcgtggacgag
atcctggccaagcgccgctggatcttcgcgcaggagggtgggcatgtgggcccggccggtgagacggctacgcaggctgt
aacgccggctgctgcggacaccaccgcgccagctgccgcagcgcaccagggagtcgcacgatgatgaagcgtaattccgt
tgccggctgggtgttcgccgcgccgtcgatcctggtgctgggcatgttcttcggcgtgccggtgttcgccgcgctggtgc
tcagcgtcaccgacttcgacctgtatgcgctcgccgacagcagccatctgcgtttcgtcggcctgggcaactacatcgac
ctgctgcagacgccgctgttctggaagtcgctgtggaacaccacctacttcgtgctgctgggcgtgccgatgtcgatcgg
cgtgtcgctcggtgcggccctgctgctcaacgccaaggcctcgcgtttcaaggcgttgttccgcactgccttgttcgcac
cggtggtcaccaccctggtggcggtggcggtgatctggcgctacctgttccatatcaaatacggcctggtcaacttcggc
ctgagccacctgggcatcgccccgatcgactggctgggcgacccgcgctgggcgatgcccaccatcatgctgttcgcggt
gtggaagaacttcggctacaacatggtgatcttcctggccggcctgcaggcgatcccgcaggatttgtacgaggccgcgc
gcatcgacggcgcttcgcgttggaagcagttcctgcacatcaccttgccgatgctcggcccggtgctgatggtggtcggg
gtcatcaccatttccggctatttccagctgtttgccgaaccctacgtgatgacccgcggcgacccgctgcaaagcaccgt
cagcgtgctgtatttcatgttcgaagaaggcttcaagtggtggaacctcggccgcgcgtcggcggtggcgttcctgttgt
tcctgattatcctggcggtgacaaccgtgatgctgcgctttggccgcaagaaggacctgatatgagccgtgatgttggcc
aatcgcgctggaatgccgtgcttatcaacggcggcctgctggtgctggcggtgatcagcctggcgccgttgctgtggatg
ctgtcggtgtcgttcatgcccaccggcgaggccagccggtttccgccaccgatgctgccatcggcattcactctggccaa
ctaccacgagctgtttgcacgcaccggcatggcgcgcaacttcgccaacagcctgttggtctccgggctgatcacgctcg
ggtcgttgctggtcaacaccatggccggttatgcgttcgccaagctgcagttcgtcggccgcgagcgcatcttcaagatc
ctgatggcggcattggtgattccggcgcaggtggcgatgctgccgctgttcctgctgatgaagcagttgcacctggtcaa
caacatcggcggggtggttgtgccggcgttggccacggtgttcggcatcttcctggtgcgtcagtacgcgcgcagcattc
ccgatgaattgatcgaagccgcgcgtgtcgatggcgccagcgagatgcggatctttttccagatcgtgttgccgatgctc
aagccggtgctggtgaccttgaccatcttcaccttcatgggctcgtggaacgatttcatgtggccgctgatcgtgctgac
cgaccaggagcaatacaccttgccggtggcgctggcggcgctgtcgcgcgagcacatcatggacgtggaattgatgatgg
ccggtgccgtggtgacggtgattccggtgctgctattgttcctggcgctgcagcgttactacatccaaggtcttctgctg
gggagtgtgaaggggtgaggcacctgttcctgcgactgtttgccatgaccgccattgccgccgcgggcgcggcgcaggcg
caggagcgcgtgctcgacggcttcaacgacatcggcgcctggcgcctggtggtgtccaatcaggtcagcggttcgctgcg
cccggtggccactccctccggcgggcatgcgctgtgtctggattacaacttcaacggcgtgtccggctatgtcggcatcc
gccgcaaattgcccatcgagtacccggacaattaccggcttggtcttgtgttgcgcggcgactcgccgtccaacgatctg
cagctcaagctgatcgatgccagcggcgataacgtgtggtgggtcaaccggccgggttttgccttcccaaagaactggac
cacggtcagcgaccgcaagcgcaatatcgaaaaagcctggggaccgggccaggacaagcaactgcgccgcagcgcagatg
tggaattcaccatctacaacaaggtcggcggtaagggcacagtgtgcttggaccgcctgacgctcacgccgctgccgccg
gaagacacctcgccgctgcaggccaaggccattaccgacaccgcgcctgcgctggaacagcgcctggccgacggcaagcc
ggacacgttctggctcagcggcgcggtcaagcagcagacggtcacgttggatctgggcaaggtgcgcgaattcggcggtg
ccatcgtgcagtgggtgccgggtctgcaggcttcgcaatacgtggtgcgctcttccagcgacggacgtagctggcgcgat
ctgcgcaccgtgactgccggcgccggcggcaccgattggctggcgctccccgataccgaagcgcgctatctgcgtttcga
tctcaaggacggccccaactggcgctacggcatcaaggaagtgcagttgcagccgctggcattcgccgcaacgccgaatg
acttcatcaagtcgctggctgcacaactgccgcgtggcagttatccgcgcggcttctccggcgagcagccgtactggacc
atcctgggtctggacggtggtaccgaacagggcttgatcggcgaagacggtgcggtggaggtgggcaagggcggtttcag
catcgagccgttcgtggtcaccggcggcaaggtgctgcactggtccgatgtcagcagcgagcagagcctgcaggacgact
atctgccgattcccagtgtcgattggcaccacgacctgatgaatctgcgcgtcaccgcgttcgtgcagggcacccccgat
caggcgcaactggtcgcgcgttaccaactgcacaacaccggcaaggaggcgcgcgatttcaccctggcgctggccgtgcg
cccgttccaggtcaatccgccggcgcagttcctcaacaccctggggggcgtcagccggatcgaccaactcgccgtagatg
gcggccaggtcagcgtcaatggcaagccgcgggtgttcgctgcacagcgaccggatgccggcttcgccagtgctttcgac
agcggcatggatgtcagccatctcactgcgg-------------------------------------------------
--------------------------------------------------------------------------------
--------------------------------------------------------------------------------
--------------------------------------------------------------------------------
--------------------------------------------------------------------------------
--------------------------------------------------------------------------------
--------------------------------------------------------------------------------
--------------------------------------------------------------------------------
--------------------------------------------------------------------------------
--------------------------------------------------------------------------------
--------------------------------------------------------------------------------
--------------------------------------------------------------------------------
--------------------------------------------------------------------------------
--------------------------------------------------------------------------------
--------------------------------------------------------------------------------
--------------------------------------------------------------------------------
--------------------------------------------------------------------------------
--------------------------------------------------------------------------------
--------------------------------------------------------------------------------
--------------------------------------------------------------------------------
--------------------------------------------------------------------------------
--------------------------------------------------------------------------------
--------------------------------------------------------------------------------
--------------------------------------------------------------------------------
--------------------------------------------------------------------------------
--------------------------------------------------------------------------------
--------------------------------------------------------------------------------
--------------------------------------------------------------------------------
--------------------------------------------------------------------------------
--------------------------------------------------------------------------------
--------------------------------------------------------------------------------
--------------------------------------------------------------------------------
--------------------------------------------------------------------------------
--------------------------------------------------------------------------------
--------------------------------------------------------------------------------
--------------------------------------------------------------------------------
--------------------------------------------------------------------------------
--------------------------------------------------------------------------------
--------------------------------------------------------------------------------
--------------------------------------------------------------------------------
----------------------------------------------------------------ccacgccgccgacggt
cacccaggtcaaggacgaaaccggcctggcctcgggggtgttgctgtatcgctggaagctggagcccggacaacgccgtg
aggtggcgctggtcattccgcaaaccggtgtcgcgcagctgccggctggcttcgatgccgacaaagcgcagcagcaggtc
gcccagcaatggcgcggcaaacttgatcgcgtgcgcatcagcgtgcccgccgagggcaagccggtggtcgacaccttgcg
cacggcgctggcgcacatgctgatttcacgcatcggcccgcgcttgcagccgggcacgcgctcgtattcgcgtagctgga
tccgcgacggcgcaatgatttccgaaggcttgctgcggcttggccgcgaagacgtggtgcgcgactacgtggattggttc
gcgccatatcaatttgccgatggcatggtgccgtgctgtgtggacgaccgcggcagcgacccggtgccggagaacgacag
tcacggtgagctgatctacaacatcgccgagtactaccgctacaccggtgacaaggcattcctggaacagatgtggccgc
atgtcagcggtgcctacgactacatggacaagctgcgcctcagcgaacgcaccgaagacaacttcatgcgtaacccggcc
ttctacggaatgatgccggtgtcgatcagccacgaaggctattcggccaagccggtgcattcgtactgggacaacttctg
ggcgctgcgcggttataaggacgcggtgatgctggccggcgcgctggacaagcccgacgccgtcgcacggttcagcgccg
cacgcgatgaattccgtggtgacctgattgcctcgctgggtgcgaccgtgcggcagcacaccctggatttcctgccgggt
tcggcagaactaggcgacttcgatgcgacctcgaccacgattgccttgacgccaggcggcgagcagcaacgtctgccgca
ggatctgctgaccaagaccttcgagcgctattggaaagagttctccgaccgccgcgatggcaagcgcgactggaaggact
acacgccctacgagtggcgcaacgtggccgcattcgtgcgcctgggttggcgcgaccgcgcctgggacgccaccgcgttc
ttcttcaatgatcgtgcgccgcaaccctggaaccagtgggccgaagtggtctcgcgcacgccgcgtacgccgtttttcgt
cggcgacctgccgcatgcctgggtcgcctcggacttcgtgcgctcggtactggacatgttcgcctacggccgcgaatccg
atgccagcctggtcatcgctgccggcacgccgacgcggtggttcgaaggcaagggcattggcattgccgaactgcgtaca
ccatacgggcgcctcaactacaccttgcagcgcaccgacaagcaattggtgctgcagctgcagcccgggctgatcctgcc
gccgggcggcgtggtgctgccgtggccatatcaaggcacaccgggcaaggccacggtcaacggcgagtcggccgagtggc
agaacggcgaactgcgcatccagcaactgcccgccaacgtgcaaatcgatgtgcccagcgcggtgcggcgggctgagcgc
gccacgcaatgagtcagccgcggcggctgacccgggcagcgccagcacggtgacgtgcgggatggccggtcgcgtcgctc
gcgctgctgccgtgctccactggcgtgcaggccgggcagctgactcagggcgtcaatcctgcgcaagctgtgcagcgcgg
caagaccgatcggcccgcgccagctgccgcgtagttacccaacgcagcggcgcgcgagatgaccctgttcacgctctatc
tgcaccaccaccgcgaagactggccgggacgacgcgcttacatcgccaaagagctcaagcgactggcgccggatgtgatt
gggctgcaggaggtcatcgaacgccgcggcagcctggaaaatcaggcggcctggctggcgcgcaagctcggcgatgactg
caccttcgcctcggtcgatccggtcggcgcgcccaaacgtgacggcaatgcgttgcggattcagcgccactttgctcaac
cgtgcaggcggttgaagatctgcacgccggccagccatacaccggccatgctgccgaaattggtcagcagaaatgtcagc
accacgcgtgagacgcgattgcggtaccagccacgcagcgtctgcgcatcgtcgcgcagcgataggaaatcgccataggc
cggcttgcgcatgtgcacttcgaccagtgccgcaaatgcacctgttggcacgctcaggcggaacggcttgaacggcgcca
cgacggcagcggtgagaatgcttaacgggtggctgccggccagcaagcagcccaatgcagccatgccgccggtgtacatc
gcccactgcagcaacagatcggcgcccatgctcaggccaccgcgccagaacccgatgccgatgccggtgatgatgaccgc
caggatgcccagcgtgatccacgggatacgcttgcgttgctgcacgtactccagcgattcgcgcagcgggccgggcgcgg
cggtgtcctgttccagatggcgcgcaagaccggccagatgcccggcgccgaccactgccaggatctcgcgctgatctgcg
ccgacttcttcgcgcagacgcgtggccatgtactgatcgcgctcggcaatcaccgtctcgtagagctccggactttcgct
ggcgaaatcgccgaagctcgcttccagcatgtcgccttgcttgagcttttcgatttcctcttcgcccacttcatcggcag
cgaacaggccgccgagcaatccgccggccagtttcatcttgccgaagaatcccaggcgcccggacgcacgcttgaaggtc
aggccaacctcgcgatcgatcagatgcaccggcaagccctgcgcacgtgccaggttcaccgcctctttcagttctgcacc
cggatcgatgtcgagttgcttggccaagcggcgttggtacgcggcaagcgccaaattcgccgcgaacaaggccacacggc
ctttgcggatcacctgcaccagatccaggcgggcgagggcgtccgggtcgctgagcgcctgcaggcgctgcgcatccagt
tccaccgccaccgcgtcgtagcgcccgctgccgatcgcgcgttgcacggcggccacgctggccagcgacacatgcgcggt
gccgagcaaggtatatcgcacgccatcgcgttcgacgatgcggtgcggctggccggacagcgcatcgtccagaacgtggg
tggtctgctcagtcataggggggggcatcagaaggaggggcggtgtcgccggagccgatcgcgcgttgcatctgcacgcc
gtccaaccagcgaccgtgtttgcggccgattccggtgaatagtccgaccgtgcgaaatccaaaacgttcatgcaattgcc
gcgaggccagattgtcggcatcgccaatcaccgcaatcatctgcaggaacccgcgctgctcgcacaccgcgatcagctcg
ccgagcaaggatttgccgatgccacggccctgcatcgcggtggctaagtagatcgagttttccaccgtccaacgatagcc
tgcgcgcgcgcgaaatgcgctggcgtaagcatagcctgcgaccacaccatcgagctcggcaaccagataggagtagcctg
catccacgatcgcactgacccgcgcgcgcatctcatcgagcgatggtgcgctgtattcgtaggtgttgaccccggcgatc
tgctccgcatagatcgcggtgatcgccgggatgtccgcagcgcggactgcacgcagctcgaggggcatgtggtcagtcaa
tgtagcgcttgagcagatcgccatacgcatcgatgcggcggtcgcgcaggaacggccagatgcggcgcacgtgctcgctg
cgttgcaggtccacatcgcagatcaacacggtggggtcctggccggcttcggcaatgaactcgccctgcggccccagcac
gtggctgttgccccagaactggatgcccgacgcgcccagcggcgagggctcatggccgacacggttgcacgacagtaccg
gcacaccgttggccaccgcatggccgcgatggctgagcacccaggcatcgcgctggcgctcctgctcgggctgctggtcg
tccggatcccagccgattgcggtgggatagagcagcagttccgcaccggccagcgccatcaaacgtgccgcttcggggta
ccactgatcccagcacaccagcacgcccaggcgaccgaccgaggtatcgatcggggtgaagcccagatcgcccggggtga
agtagaacttctcgtagaagcccgggtcgtcggggatatgcatcttgcggtacttgtcgagcaggcggccgtctttttcg
aacaccaccgccgtgttgtgatacagcccggccgcgcgacgttcgaacagcgaggcgaccagtaccacgccgtgctgctt
ggccagcgcgcccaggcgctccgtacttggtccgggaatcggttcggccaggtcgaattcatccaccgactcgtgctggc
agaaatacgcaccgttatgcagttcctgcagcagcaccagcttggcgccctgcgcggcggcctcggccacacgcgacgcg
atgacggccagattggcctcggcgtcgccgtggttgcgctcctggatcagcgcgacggaaaggagatgacgggtcatggc
agcatccaacataagtagcgccctaaggtagcgcgccatggcataacaccggctggcggctggaacaggaaaccacgcgc
ggcgtgtgcggccgcgacgcaggcacgatttagatctgctcctggagcggctaacaaaacgtagcgagtagtcgtcaggt
gggcgtggacagcgcgctcagagccgcggtgtatgagtggtacatgccgttccgaacactgaccgggcccgcctggcggt
gagcgcagtcgttttgttagccgctctcagccggcgagcaggccggccggcaattgcatggtcaggcaatgcaggctgcc
gttctgccagatcagcgcgcggcacggcaccggcacgatctcgtgttgcgggaatgcctgcgccagcaccgcctgcgcgg
tcgcatcagccggatcgccgtaggccggcatcagcaccgcgccgttgacgatcaggaaattggcatacgacgccgccagc
cgacgaccctcgtccaggatggggtctgcccacggcagcacgaacagacgatacggctgcccgtcggcggtgcgcagcgc
agccagttcggcgcccatggcctgcagctcggtgtagtgcgaatcgtcggctgcatcgcagccttgatagacgatcgcat
ccgggccggcaaagcgcgccagcgtatcgatatgcgcatcggtatcgtcgccttccaggtagccgtgatccagccacagc
acgcgctcctgtgccagccatgtcgccagatcgctgctcagcgattcgcgcgtgcgctgcgggtgacgctcatgcaggca
cttccaggtggtcagcaatgtgccagcgccatcggtctcgatcgcaccgccttccagggcgaagtcgatggtccctacct
gcgccggcacgaacacctgcgcggcatccagcgagctcaccaactgatcgtccaggctggcgtcgaacttgccgccccag
ccggtgaagcggaaatccatcaagcggaagccggtgccctggcgcagcgtgatcgggccggaatcgcgcagccaggtgtc
gttgtatgcggcgatcacgaaacgcacgcgcgtcatgtccacccgcgccgagcgcaatcgcgcctcggcgtagatctgca
ggtcgtcgtcggccacgcagatcaccactggctcgaagcgggcgatcgccgtgaccagtgcgatataggtctcttccaca
tcggccaggcgctcggcccaatcggtaccggcatgcggccacgcgagcaacacggcggattgaggttcccactcggcggg
aaaacgaagacggtcggtcatgccaggcaaatgctcatcttggtgtgcgggccatcgcccgcacgttcatcgatatccca
caggcgaatgcgggctcttgcgatccaggcgcgcatcggtgcgcctggccttgttacagaatcgcagcaacgcccgtccg
gctgctgacgtgcgcagcacacagtgcgatgccaccgtgacggctggaggggcagcagacaggcgccagcacctccatcc
gcgctgtcatcgacgctttaccgaatcggcggcttcggcccgatctcgttggcatcggccttattggctaccacgtcgat
caccttgctcttctcgaagtacacggtgaaggcgggatacacccagcgattgatggttggccactggcgcttctgcccac
cgcgcgggtcgagcttttcctgcggcgcgccgtagcggccttcgacctggctcatgctttcgccgcgcaagggcagggca
gcggcaggcttctgctgtgcacgatcgaccagcagcgtatcggccgaagcaacggcactgatccccatcagtgcgattgt
cagcacgatcggcggcatcacaaacaaacggttgcgcatgtcatctactccccagtggacaagatttcagatggtgatta
cagcaaaaaaccacggtaggcgctgcggtgatgcggctggcctggtggcaccgcgctacccgggacgacgcgccacggcg
tagagacggctatgccgtggctgggccggcgggcggcagacgcatggagcaccaaccggcgtgcagcagcggccaagaaa
aaaccgcccggaggcggctttctcggatcttgcacgcgccgcaaagggttagcgctgacgcgccttgaaacgcgggttcg
acttgcagatcacgaagaccttaccgcggcgacggaccaccttgcagtcgcggtgacgggtcttcgcagacttcagggag
gacaggactttcatggcacacctcgacgtaaacggttggattcgatggaagagtgcccgcgatcaagggtgcaccctgaa
ttaagccggcaattctaaccggctttttgtcgtgctttcaagtggttgcagcgcgatcgcgttgagcggcgctacactac
cgcctgatgacaccccggaaacctgaatgaccgacctgtcgcccgtcctcaccatcgatggcccctccggtgccggcaag
ggcaccgtgagccggatcgtggccgcccggcttggctggcactacctcgattcgggcgcactgtatcgcgctgtcggtgt
tgcggcgagctgggccgacctggatgtctccgacccggcagcactggtgcgctgcaccttcgacaccaaggtggaattcg
acgatgcgggggaggcagggctgcgagtgctggtcaatggcgcagatgtgaccagtgagctgcgcttggaaactaccggc
gcgctggcctcagcgattgccgccattcccgaggtgcgcagcgccctgaaagagcgccaacgcgcattcaggcgggcgcc
cgggctggttgccgacgggcgcgacatggggacggtgatcttcccggatgccgccttcaaggtctttctgaccgccagtg
ccgaagaacgtgcgggccgtcgccataaacagttgatggaaaagggtgtttcggttacctttgccgacctgctgcgcgag
atcatggcccgtgatgcccgtgatgcgcaacgggtggtggcgccattacggtcggccaaagacgccgtgctgatcgatac
cagcggaatcggggtcgaggatgtcgtccagcgtgtggtcgggttgctcgcagaccgcacgccgtcgtaagtgttccgca
agcgggcttgtcccgccgaccgtaaggcgttccaaagctccgtcgcgcatcctgcgcgacggttctactactcctaaacc
gactcgctgtccggagtcgaccaacaggctgggcggttcgtatctgtcgcaccccgacgatcggagcccgtgtgttcaac
tgagtgaattcaaatgacagaatcttttgcagaactgttcgaagccagtcaagccaatctggcgaagctgaagccgggct
ccatcgtcaccggtaccgtcgtggaagtgcgcggcgacgtggtggtgatcaacgctggcctgaagtccgaaggcatcgtg
ccgatcgagcagttccgtaacgacgctggcgagatcgatgtcggcgtcggcgaccaggtcaaggtcgccctcgattccat
cgagaacggtttcggtgagaccgtgctgtcgcgcgagaaagccaagcgcgcaatggtgtgggacgagctggaagatgcgt
tggaaaataacgaaaccatcaccggccgcatcagcggcaaggtcaagggtggtttcaccgtggacatcaaggatgtccgc
gcgttcctgcctggttcgctggtggatgtgcgcccggtgcgcgacccggcctacctggaaggcaaggaactcgagttcaa
gctgatcaagctggaccgcaagcgcaataacgtggtggtttcgcgtcgtgcagtggtcgaaagcgagcactcggaagagc
gcgagcagctgatggacaagctgcaggaaggcgcgatcctgaagggtgtcgtcaagaacctgaccgactacggcgcattc
gtggacctgggcggtatcgacggcctgctgcacatcaccgacatggcctggaagcgcgtgcgccatccgtccgaagtcgt
caacgtcggcgacgagctggacgtgcgcgtgctgaagttcgatcgcgagcgtaaccgcgtcagcctcggcctgaagcagc
tgggcgaagatccgtgggacaacatcgcccgtcgttacccggccaacagccgcgtgttcggcaaggtttccaacgtcacc
gattacggcgcattcgtcgagatcgagccgggcgtcgaaggtctggtgcacgtctccgagatggattggaccaacaagaa
cgtcaacccgtccaaggttgtgcaggtgggtgacgaagtcgaagtgatggtgctggacgtcgatgaagagcgtcgccgca
tctcgctgggcatgaagcaggttgccgccaatccgtgggaaaccttcgctgcgacccacaagaagaacgacaaggtgtcc
ggtcagatcaagtcgatcaccgacttcggcatcttcatcggtctggacggcggcatcgacggtctggtgcacctgtccga
catcagctggaacaccaccggtgaagatgtcgtgcgcaactacaagaagggcgacacgctggaagccgtcgtgctggcag
tggacccggaacgtgagcgcatcagcctgggcgtcaagcagctggagcaggacccgttcggtcagtacatggcgtccaac
ccgaagggttcgaaagtcgaaggcgtggtgcgtgaggtggatgccaagggcgccacgatcgacctggccgatggcatcga
aggctacgtcgcttcacgcgacatcgccaacgagcgcgtcgacgatgcgacccagcacctgaaggtcggcgacaagatcg
aagccaagttcgtgggcatggaccgcaagggccgtaccctgcagctgtcgatcaaggccaaggacgatgccgaaatgcgc
gaaacgctggaggactaccagtctgcttccgcgtcaggcggcatgactcagctgggcgcgctgctgcgtgcacagttgaa
cagcaacaagtccgagtaagcgcgtagcgctcgcaagcgcgtgatggatcggcccgggcttgcccgggccgattccgatg
tgtcagtcgaaaaaagcaagtcttcccatgaccaagtccgaattgattgaaatcctggcgcgacgccaagcgcatctgaa
gtcggacgacgtagatctggcagtcaagtcgctgctagaaatgatggggcaggcgctctccgatggtgatcggatcgaaa
ttcgcgggttcggcagtttttcgctgcattaccgtccgccacgtctagggcgtaatcccaagaccggcgaatcggtcgca
ttgccgggcaagcatgttccccacttcaagccgggcaaggaattgcgtgagcgcgtcagctccgtggtgcctgtcgatat
gtccgatacgacggactgaagtccgttctggcgctgtgtttatgtcgtctcggttaagctagctcgcctcccgacggagt
ctcgccatgaaggtgcttcgcttgctggtgatgttggccttcctgctggtcggtctgatcatcggtgcggtcaattctca
ggacattacgctcgatttcctgttctccagtgtgcataccagctcaggtgtcgcgatcatcgtcgcgctgctggtcggtg
tgttgatcggtgccggcatcgtgctggtcagtgtggtcattcccctctattccagactgcgccaggccaacaaggctgtt
gcggtcagtcgcgccgacgccaggcttgtcacgcctgccgccgtcgagccgcgccccatcgatggactgtaagtacgtat
ggactttctgaccgagtggatctggttctttctgtttgtgccactggccgcgctgggcggctggatcgtcggtcgtcgtg
gcggtcagcgtcatggcgacacgcaggtcagtcgtctttccagcacctatttccgtgggttgaactatctgctcaacgag
cagccggacaaggcgatcgagctgttcctgcatatcgccgaactggacaaggaaacctttgagacccaggtcgcattggg
gcatttgttccgtcgccgcggtgaagtggatcgtgcgatccgcctgcaccagggcctggtgcagcgtggcgacctgaccg
atcagcagcgcgtccaggccctgctggcactcggcgaggattacatgaagtccgggttgctggaccgtgccgaaacggtg
ttcaccgaactggcgcagctggaccagcgtgcaccgcaagcgttgcgtcacctgatcggcatctatcaggccgagcgcga
ttgggaaaaggcaatcgacaacgccacccgctatgaacaagtgaccggcgagccaatgggcaagctgatctcccaattcg
aatgcgaactggctgaccgcaatcgtggcctgggcaagaccgacgatgcgttgcaggcgatcgcacgtgcctaccaggcc
gatggcacctccgtgcgcgccggtattttggaagggcgcatcgaagccgagcgcggtcacgatgaagcggcggtgcgcgc
attcgagcgtgcagcccggcacgatccggaatacctgccggagatcattcctgcgttgatggctgcgtatcggcgggtcg
gcgatatctcaggggcgcgcaatttcttgtcagaaatgaccgagcactatcgcggcatcgcgccggtgctggcgctgacc
cagctgatcgaggcccaggatggcgtggcgcctgcgctggcctatctcggccgacagctcaaggatcgcccgtcggtgcg
tggtgaatcggcgttgatcgacctcaccctggccgagggaagcgacccggtcgggacgctgcaagacctcaagcacatca
ccgaccagttgctggtgcgcaatccgagctatcggtgcacgcgctgcggcttcggggccaagacgcaccactggcagtgc
ccgagctgcaaggagtggggtacggtcaaaccgttgttgaactacgcggtggtctgatggcgtggctgtggtgcgtgctg
cacctgctggttgcggggctgggaacctggctgttgcggcgttatgccttgcaccgccgcttgctcgatcatcccggcga
acggcgcagccatgtcgtggcgacgccgcgtggcggcggcatggcaatcgtggcggcaatcttgctgggctgcgtcgcgg
caagtgtgctgtggccaacagcgagcctgacgctcggctggttcgcagtgggtttgattgcggtggccggtgtgggctgg
tgggacgaccaccggccgctttcggccaggctgcggtttgcgatccacctggccgcatcggcctcgttgggtggattggt
ttgccatcacacgggtagcgtgtgggatggggtgctcactgccgccgcgtctgtggtgttgatcaacgtctggaacttca
tggacggcatcaacgggctggccagcagtcaggcggcattggctgccttcggatttttgctggtggcgccggctgggtgg
tcatgggccgggctggcagtttcagcatcgtgcctgggatttatcccattcaattttcctcgtgcgcgcatcttcatggg
cgatggcggcagtggtgcgctcggctatgtgttggcagcgttgctggccctgaacgtggcgagtggtcaggtgagctggt
ggatcagttggtttccgttgacggcctttcttgtagacgccggcttcacgctgcttgctcgcctgctcgcaggagagcgt
tggtgggagccacatgcgcagcatgtttaccagcgtctggcacgtcggcttgagacgcacgttccggtaaccggcattta
tttcgctttcagcgtcgctgccgtctgcttgtatgtgttgatccgccataatgcattttggcagcaggtgtccggagctc
tggtctggggcgtgggcgctactgcaatctggcactttctgcgcgatggactgcgcaattcctgagtaatggatttttat
gatttcctcgcgtgaccgtttgaccaaggccctgccgcagatagcggtcgtggtacacgacctattgatggtgtgggtgt
gctggcagctactgcacgccggccgctattccatgttgcgccaggcgccggatctgccgctgtgggattggcgcaccggg
gtggtgttggtggcgcagggtctggtgttctggaagatggggttgtaccgcggactgtggcgcttcgcctcggtgccgga
cctatggaacatcttcaagtcgagtttcctcggcctggtcgcgatcgtgctcgcgttgtcgtacgaccgcctggatcgcg
tgccgttgtcggtgctggtggtctatccgttcgcgttgtcggccatgctgggtacgccgcgtttgctgtatcgcgcttgg
aaggactaccagatcacgcattccggtgatgccgggcagcgcgtgctgatccttggagcagggcgtgctgccgaaggttt
ggtacgcgatctgcgccgtactggcgcgtttgtgccgattggttatctggacgacgccaacaacctgcacggcgccaaga
tccagggtctcaatgtgctgggcaatctggatcaagctgctgcgattgccaaagaaactgccgccaagctgctggtcatc
gcgatcccatcgctggatgcctccggcatgcagcgcgttgtggcgatctgcgaaagcaccggcctgccgttccgcatggt
gcccaagctgatcaacgtcctggaagggcgctcgttgccgggcgagttgaaggaggtcgcgatcgaggatttgctcaacc
gcaagccggtcacgcccgactggcgcctgatccgcgactggctgaccaacaagactgtgatggtgaccggcgccggcggt
tcgatcggctcggaagtctgccgccagtgcgcccgtcacggagcgcgccggatcgtactgttggagatcgacgagttggc
gttgctgaccatcgactcggatctgcgtcggctattcccggatatcgaagtggtgcgcgtactcggcgattgcggcgacc
cggcagtggttgcgcatgcgctgaacaccgcgaccccggatgcggtgtttcacgctgccgcttacaagcaggtgccgctg
ctggaagagcaattgcgcgaggcggtgcgcaataacgtgctggcaaccgagaacgtggcgcgcgcctgccagcgtgcacg
catcgaaaccttcgtcttcatttctaccgataaggcggtcgagccggtcaacgtgctgggcgcaagcaagcgctatgcag
aaatgatctgccagagccttgacgcgcgcgatgcgccgacgcgcttcatcaccgtgcgcttcggcaacgtgctggattcg
gcaggcagcgtggtgccattgttccgcgaacagatccgtcagggcggcccggtcacggtgacgcatccggacgtgacgcg
ttacttcatgaccatccccgaagcctgccagttggtgatccaggcagcggcgtctgcatcgcatggtgcgatctatacgc
tggacatgggggagcctgtgccgattcgcctgctggccgagcagatgatccgtctggccggcaagcagccgggcaaggac
gtggcgattctctacaccggcttgcgtccgggcgagaagctgcacgagacgctgttctattccgacgaagactatcgccc
caccgcgcactccaaaattctcgaagccggtgtgcgcgagttctcgcatgagcaagtgctgcagctggtgacgcgcttgc
gcgaggccgttaaccgctatgacatcaacgcgatggagacggtgctgggcagtctgatgccggatttcgcggctgctcga
cggaaagtcgacgcgcgatctgatacggtcgttccattccccgcacgtgaggtcagaagactgtaatgagccagcgtatt
cgcaaggcagtatttcccgtcgcaggtcttggaacccgctttcttccggcaaccaagacggtgccgaaagaaatgctgcc
aatcatcgacaagcccttgattcagtacgccgtcgacgaagccatccaggctggttgcgatacgttgatctttgtgacca
accgctacaaacactccattgccgattacttcgacaaggcctacgagctggagcaaaagcttgagcgtgcaggcaagttg
gagcagctggagctagtacgccatgcgttgccggaaggcgttcgcgccatttttgtgacgcaggcagaagcgctcggcct
aggccacgcggtgttgtgtgccaaggccgtggtcggtgacgaaccgttcgcggtgctgctgccggacgatctgatgtgga
accgcggcgatgccgcgctgacccagatggccgatgttgcagaggcctccggcggcagcgtcattgcggtggaagatgtg
ccgcaggaaaagacggccagctacggcatcgtctctaccgatgcattcgatggccgcaagggccgcatcactgcgatcgt
cgagaagcccaagccggaagtggcgccgagtaatctggccgtagtcggtcggtatgtgctgagcccgaagatcttcgaat
ttctcgaggctaccggtgcaggcgcgggcggcgagatccagctgaccgacgcgattgccgagctgctgaagaaagagcag
gtcgatgccttccgtttccaaggtcgccgtttcgattgcggtgcgcatatcggcctgatcgaagccaccgtgcatttcgc
gctcgagcacgaaaagcatggcggcccagcgaaggaaatcctgcgcaacgcattggcccaggccgacgcgcgcggctgat
tgctgcctgatcgctgtttccacgaacgacgccagctggcgtcgttcgtcgttcaggactcgccacacgatgccgctgcg
ctggcagagctcggtatggcaagggcaagcgccgcacagatgcgcacccaggtgcaggccgatgccgcgtgagtgccgct
agaatccgggcatgagccaacctgccgaatccagtgaacggatcaacgtgattgtcctgttgggcgccgccgtcgttgcg
atcccgttgtttcgccgattgggtctgggctcggtgctgggttacctggcggcggggctggcgattggtccgtttggggt
aggcctgttcgacgaaccgcaagcaatcctgcatgtcgccgagtcgggcgtggtgatgttcctgttcctgttcgtgatcg
ggctgaaatgcgtccatcgcacctgtggagcctgcgcaaggaaatcttcgggctgggtacgttgcagatcgcggtttgcg
cgctggtgttgaccggcatcggcatgctgctcggcttcgcaccaccggtagccttcgtcgcggcgtccggttttgtgctg
acctccaccgccgtggtgatgcagttgttggccgagcgcggtgacgtggccttgccgccggggcaaaagatcgtagcgat
tctgctattcgaagatctgttgatcgtgccgttgctggcgatcgtagcctggatggctgctagcggcgatccgcaggccg
catcgcagcgctggcagggcatcggcatcggtctggcctgcatcgtcggcttgctggtggccgggcgttggctgctcaat
cggctgttccgcattctggctgcgtccaaggcgcgcgaggtgatgacggctgcagcattgctggtggtgttgggcgcggc
actgttgatgcaggtggccgggctgtcgatggcgatgggggcattgctggccggcgtgctgttgtccgagtccacgttcc
ggcatcagatcgaagcggatatcgaaccgtttcgcggcatcctgctggggctgttctttctgggtgtcggcatgagcctg
gatttacgcgtggtcgcggccgattggcgcttgatcgtagcgggcgtgctggctttgatggtgggcaagggcgcatgcat
ctacgcggtggcgcggctgatgcgcagcgaccatcggcaggcgctggatcgcggcatgctgatggcgcagggcggcgagt
tcgcatgcgtgctgtttgccgccgcttcggcatccggtgtcatcgatgcgcaggtcaccgccagcctgaccgctatcgtg
gtgttgtcgatggcactgacgccgttgttcgtgttactgcaacggcggctgacgccggccgcggcggtctcgctggatgg
cgtggaagaagccagcgggcagaccggcagcgacttgatcatcggcttcgggcgcttcgggcaggtcgccagtcaatcgc
tgttggcgcgcgacgtggctgtgaccatcatcgacaacgacatcgagatgatgcaaagcgctgaagagttgggcttcaag
atctactacggcgacggccccggctggacgtgttgcatgcctccggcgcgcacagcgcacgcgcgatgtggtctgcgtcg
acaaccaggaggcggccaatcgcatcgtcgaactggcaacgcgcgagtttccgcatgccaagctgctggtgcgttcctac
gatcgccagcattcgctgcaactggtggctgcgggcgtggattaccagatccgcgagaccttcgagtcggcggtgatttt
cggcagagtcgcgctggaggaaccggggatggacgaggaccaagccggcatgatttcgcgccatattcgtcggcgcgatg
ccgagcgttccgaattggagatcgctgccggcgatgcacgcgccggagccgggctgatgtacggcaacacgttgccagcc
gcgccccggcccacaccgttcacgcgaccgcgtcgcggcagccgcacgctcaatcccgatgcggtgccgcaagccgagca
agtagagacagcgatacgcgagtaagaggggcgaacgaaaccactgcgcaggcgccaggcaggtgcggccggcgtcggtg
ggcatttaccactcatccgcctcggcttgtgcgcgccgtatgcacctatctgacgactgctcgctacttggtcgcccctg
aaaaaccctctcaaacaccaaatgccatgtttgccggccacatgatgcttgagcgcgttgaggggcgcgcccgcaccacc
tgcaaccaggcacgcaaaaaggcgatccagcgcagccgccaccgcaggttgtcgccagcggcgcagccgagcacgtgcag
tgcatcgccttgggcgcttttgagatggcagcgattcaagcggcagtcctgtttcagatgtccgatcaccggctctaccg
cttgccgtcgtttgatccagcgccattgccgtcgtgtcagcgtcttggctttgccccgatgcaggatctgcacaccctcc
acgtcgcgcccgcgataccccaagtccacgatcgccacctgcgggatcacattcacatcctgcagcagcccgcgcgcctg
ttccagttgctcggccaacgtatcgccgtcgtagggatgaccgggaaaaccgcgcgcgcccacgatcaagcccttgcgcg
cactcaccgcaatgccgaccttgacgccacattcgtaggggctgcgtgccttgcccttgctcatgcattccacttccggc
gcgtgcaaggcgtagagtttttgtttgtccttgggacgctgtgtcaacaaccggtgtgcgcgcgccaaccagacaccgat
gcgctcacgcaccgacggttcccgctgggccagcttgcgttgcagatcgcgtaatacccgtcccaggatcgtgcgttggc
gtcgcagtaccttgcgcatgcgcttgaactggcgcgcatgcgcatggcgcccggccttgcggctcaaccccggaccttgc
ctcacataggtctgccgcaagacgatgccgtgtcgcttggccagcagcaccagcttcttgcgcgccacctccagcaaacg
gctgtcggtgggatgggcgatcgctttttcctgcatggtggtattcacgatcacccgcgacaactcgcgcgcatccaccg
ccttcatcgtgtgagcggtgtggatcgtgtgcgccaacagcgcttccatcccggcttcgcccagacgctgtcgccaacgg
gtcagggagctgggatcgcaccgcacgcaggtctggaacaccacctcgc---cggtgaagaactgccagtacggattttc
cagccagcgctcgcagaccgcctcgtcggacaggtcgtaggcgtgcttgaggtagagcagcccggcgatcaagcgcaccg
gcaatgcgggccgatcgcctgtgccggtggtggccggcaaccgcggcgacagcgcctgttccaacgcactccacggcagc
cgatggctcagctggaccagtggatggcgcacgtcgatctggttctccagacgcgaacgaaacagctcatcggcatgcaa
ttgctcggcagcaggacggcgtgtaagcatgggcgaaaacggccagaaaccagtaggtagagtaacgaaaactggcagtt
ccagcacgccaaaaccgcaggtgaggccttgcaatggatgcggtctgggggtttttcaggggcgacgacttgttgctgtt
agccgctccaagagcgggtcacaaaacaattgcacgggcattggctgggcattaggggctcgatgcggtgtggatcgctc
atgcgctctggatcctcagcacgccccatctaccgaatgaccgctcggggtgtcttggtcgctgcgcgaagtgatgtctg
cctcagccatgcttgcgctgggcggcggcaaaggcttccaactgctcgggcgtggcgtctttctgatgctgttgtttcca
ctgcgcaaatggcatgccgtacaccgcttcgcgcgcctggtccttgctcatggtatggccttgtgcttcggccgcttcgc
ggtaccaatcgcccaggcagttacggcagaaaccggcgagtatcatcaggtcgatgttctgcacattggtgcggtcatgg
ttgagatgctgcaacaggcggcgaaatgcagccgcttcgatcaaagtggtgcttgaatcagaacgtgaggtggtgtcggt
catgacggaatcggggacaatagacggccttcgactctacacctgacgcctcatgaccgcttccgcgccagctgcctcca
cttcggcccgccttctcgatggtcgtcgcattgccgaggaattgctcgacggattgaagtcgcgggtggatgcgcggctc
gcagccggcaaggcacgccccgggttggcggtggtgctggtcggtggcgacccggcatcgtcggtgtatgtgcgcaacaa
gcggcgcgcggcggagaaggtcggcatcgaagccttcgattacgacctgccccagtgcaccagcgaagccgagctggcgg
cgctgatcgatgagctcaatgccgaccccaagatccacggcattttgattcagctgccgttgccgggcattcccgatgcc
aatcggctgatccagcgcatcgatccgcgcaaggacgtcgatgggttccatccgcagaatgtcgggcacctggccttgcg
cgaattcgggctgcgcccgtgcacgccgcgcggcatcgtgaccttgctcagccacaccgaccagccagtgcgcgggcgca
atgccaccatcgtgggggtgagcaaccacgtcggccggccgatgggactggaactgctgattgccggttgcacggtcacc
agctgccacaaattcactccgcccgatgtgctggaagccagcgtgcgcaatgccgacatcctggtggtggcggtgggccg
cccggggctgattccgggcgaatgggtcaagccgggcgcggtggtgatcgatgtcggcatcaaccggctcgacgacggcc
ggctggtaggcgacgtcggcttcgacgcagccgcgcagcgcgcggcctggatcaccccggtgccgggcggggtagggccg
atgacggtcgccacgctgatgcagaacaccatcgaggcggccgatgcggccgggattgagggtgcgggagtcgggattcg
ttaaaggcgacggccaagcgcatgcatcggctgatccggattgcatccgagatcggccggccgtgggcatcctgacaaac
aggcgaatggcggacggtgcaaggcggcgctgttgcgactccccaatcccgactccccaatccccgttccaatgcgttaa
aatgccgcgcttcccaaaactcgggtccgccgatgctacgcatccaggctgaagctcttacctacgacgacgtttcgctc
gtccccgctcattcgatcgtcctgcccaaggacgtcagcctggaaacccggctgacgcgcgacctgcgcctgaaactgcc
gattctgtcggcggcaatggacacagtgaccgaacaccgtcttgcggtggccat-ggcccagctgggcggcatcggcatc
atccacaagaacctgaccccgcagcagcaagccggcgaagtggcgcgggtcaagaagttcgaatccggtgtgatcaccga
gccgttcaccgtccgcccggacacgaccatcggtgaagtgctggcactgacgcgcgcgcgcaacatctccggcgtgccgg
tggtcgacggcagtgaactggtcggtatcgtcaccagccgcgacatgcgcttcgaaaagaagctcgacgatccggtccgc
cacatcatgaccaagaaagaccgcctgatcaccgtgcgcgaaggcgccagcgatgaggaagtgctcgagctgctgcatcg
caatcgcatcgaaaaggtcttggtggtcaaccacagcttcgagctgcgcggcctgatcacggtcaaggacatccagaaga
agaccgacaacccgaatgccgccaaggacagcgccaagcgcttgctggtgggcgcggcggtgggtgtgggcggcgatacc
gaacagcgtatcgaactgcttgccgcagctggcgtggacgtggtgatcgtcgatactgcgcatggtcattcgcagggtgt
gatcgatcgcgtggcgtgggtcaagaagacttatccgcagctgcaggtgatcggcggcaacatcgtcaccggcgatgccg
cgctggcgttgatggacgccggtgccgacgcagtcaaggttggcgtgggtcctggttcgatctgcaccacgcgtgtggtt
gctggcgtgggcgtgccgcagatcacggcggtggacatggtggccgaagcgctgcaggaccgcattccgttgatcgccga
tggcggcatccgctattccggcgatatcggcaaagcgttggtggccggtgcgtccacggtgatggtcggtggcctgttgg
ccggtaccgaagaagcaccgggcgaagtcgaactgttccagggccgtagctacaagagctaccgcggcatgggcagcctg
ggtgcgatggagaaggggtccaaggaccgctatttccaggacgcctccgatgccgacaagctggttcccgaaggcatcga
ggggcgcgtgccgtatcgcggcccggtcggcggcatcatccatcagctcatcggcggcttgcgcgcgaccatggggtatg
tgggctgcgccaccatcgaagacatgcgcagcaagcccaagttcgtcaagatcacgggcgccggccagcgcgaaagccac
gtgcacgacgtgcagatcaccaaagagccaccgaactatcgcgccgggtaaaccagcgcgcgggagtggggattcggcat
tcgggattcgcaagagcctaccgcgtcctcatccggcaacggttgtggcgtgtgttcttgcgaatctccaattccaactc
cccaatcccggctctcaatgaccaacatccataccgacaagatcctcatcctcgacttcggcgcgcagtacacacagctg
attgcgcggcgcatccgcgagatcggggtctattgcgagatctgggcgtgggatcacgatccgtcggagattgccggttt
cggtgccaagggcatcatcctgtccggtggaccggagtcgaccacgctgccaggcgcgccggtggcgccgcaggaagtat
tcgatagcggtctgccggtgttcgggatctgctacggcatgcagacgctcgccgcacagttggggggcgcgaccgaagcg
gcggatcagcgtgaattcggccacgccgaagtggacgtgatcgcggccgatgccttgttcgccggcctcaccgaccatgc
cggcgccccgcgtctgaatgtgtggatgagccacggcgaccacgtgtcgcaggtgccgccgggcttcaccatcaccgcca
cgaccgaccgcattccggtcgcagcgatgtccaacgaagacaagcgttggtacggcgtgcagttccacccggaggtgacg
cataccctgcagggccagaccttgctgcgtcgcttcgtggtcgatatctgcggctgtcagacgctgtggactgcagccaa
catcatcgacgaccagatcgcgcgcgtgcgcgaacaggtgggcgatgacgacgtgatcctgggcctgtccggcggcgtcg
attcgtcggtggtggccgcgttgctgcacaaggcgatcggcgacaagctgacctgcgtgttcgtcgataccggcctgctg
cgctggcaggaaggcgaccaggtgatggcgatgttcgccgaacacatgggcgtcaaggtgatccgcgtcaacgcggctga
tcgctacttcgccaagctcgaaggtgtcagcgacccggaagccaagcgcaagatcatcggcaacctgttcgtggagatct
tcgacgaagaatccaacacgctggccaatgcgaaatggctggcgcagggcacgatttatccggacgtgatcgaatcggcc
ggcagcaagaccggcaacgcccatgtgatcaagagccaccacaacgtcggtggcttgccgcaacacatgaagctgggcct
ggtcgaaccactgcgcgaattgttcaaggacgaagtgcgccgccttggcgtcgaactcggcctgccgcgcaccatggtgt
atcgccacccgttccccggccccggcctgggcgtgcgcatcctcggcgaagtgaagcgcgagtacgccgagctgctggcc
aaggccgatgcgatctttatcgacgagctgcgcaaggccgatctgtacgacaagaccagccaggcgtttgcagtgttcct
gccggtgaaatcggtgggcgtggtcggcgacgcacgcgcctacgaatgggtgatcgccctgcgtgcggtcgagaccatcg
acttcatgaccgcgcactgggcgcacctgccgtacgacttcctcggcacagtgagcaatcgcatcatcaacgaactgcgt
ggcgtgtcgcgggtggtctacgacatctccggcaagccgccggcgacgatcgagtgggagtgacaaccggtctgtcgaac
cattctttcagcgatcgaaatcgtcgcaccgatgatctgatcgggcgaccgctttctggtttgcgagaagatcccacgct
accctcgccattaacgcgcgagggcgccagtcgcgctagaaccggctttacgcaagggtggacgcgcgattgctctgcga
agacgcatccccgacgtacgtctcccagctcaggtcgccgatatagcgccgcgccatgcggccttcgtcgtccagcgcaa
aaagatgcagccaccgattgtcgaacagcgcgcgaagctgcgggtgacgttcgaggatggcgccgatcgcctcagtcggc
gcctcgatcagcaccgaaagccgcagcggttcatggatcaggcgttcgccgtcatgcaccgactgccacggcaatcccgt
gcgcaggatgccgccgttgccctcgaccacaccgatgccgccggtgacgttatgcagcagcttgttgccggccccgaaac
gctcgggtgcgacggtggatccgtagtactgcaggctgatccaactggcgacgacgaccggtgcggtcaggatcagctcc
agcacgccgaagccgtggtcgcaccgccagtcgtagtcgtggaggaaggcccgtcccgccaggtcgcgcccggcgctgcg
cgagcgcggcgcggcgataaaggcctggcatcctgcaagcgcccattcggggcgaatctcggcccagtcgcgggcgcgat
gtgcgatgtcctggctgcgattggcgcgaggcaggcgcagtgcgcgctccccgcgtgccagcgcgccggctgcggccagc
cactgcgtcacctgggcaagatcctgtgcatgcgtaggggagggatgatcgtcggcgaagagcgtcactgcgtcggtcgt
ggtgtcgtgcagtgctgccaggaacagcgtgtctgcgggaatgacgatgccgcgctcggcaagaccggcacgcacctggt
ggtcgttgagcagcgaggccagcagccgcgcgttcacttcgcccgaatagccgccgcaggcgccgcaatgcagtgcgctg
gcatgcgggttgttgacgaccttggcgccatgaccggcaagcacgaccagccgtgcgaagttgctggtgaacgacatcgc
cttgaggatgcgcgcggccatggtcaaccgtgtgtccaggtccagctcatgggccgggcgcggcgcgggatcggtcggtg
cgtggtggcgggccagcgcgagcccatcgcgcagcagcttggcaatgtagatcgggccggtggcttcgacgaaggcgaag
gaggaaatggccgccagcttgaagcggccccaggcgcgcttggcacgggctgtgatccgcgcgctgagctcggccgcgtt
cgcagccggcgtcggctcccctgcgcaggtgaccacacccgggctcagcaacaccggcaggcgcgcttcgaccacgtccg
aggcaaatcggcgatggccgatgccaaagccgaagaaccctgcgaagccgagcgtcgtgatcccggaatcgaggctttcc
agtgcgcggcggaatacttccgagcgcacgtcgatgcagaaggccatttgcaacgtcaggcggccgcgtgagagtcgcgc
cgacgagggggcggcaagcacggtgttgagtttgcgctgcgcggcacgttcggccgcttcctgcaggatgctgtcgacga
catcgtcggaagatgcggccaccggcgcggcgtaggccgcgatggccgattgccagccaggcacgagcgcggagccgccg
ttgtgcagcagtgcggcctcccagagcatgcggatggcgagcagatcggtgacgcatgcatcggtgccgccgttcaactc
cgcctgccagagccgatagcgggcgacctgaccccatccgccgagcgtggtcagcaagcggtggaaatagccgtccagcg
cgtccggggaaagaccgaggcgggcgacgcagtcgacgagtgcgtcttcggcagtggcgggtgcatccgacacagactgt
gaaaaacctgcgaggccggcgatttcgggtgtcagatcgtgggtcgcgatgatccgccatgtgctgtaggcaccgccgga
ttggccgacagcccacagtgcctggccttgatcgaagtagccagcggcccagtgaccgatgcgctcgttgacgatgcggg
gccagtcgatcgccgtgacgtcgcgggccaattcggccaccgtcgggatcgcctgcggcgcagggcgtgcgacttcgatg
gcgtgcttgagcgcggacacgttcggcgggcgccgcgcggctggtgcggtctggaaggctgcctgcagatcgtcttcggt
gatctcgccggactgtagccgctctgcataccaggaccgcggcatggtgacggcgataccggacgcgcgccgcagtcgcg
ccgccgccacttccagcggctcgctggcctggccgaggaaggggttgaccgcaacgctcgaggcgagcggccacagcggg
gggatggcgcgtgccgcacgctgcgcggcggcgatgatcacatcgtgggagagggacatggcaattgtcgtcgtggtcat
cagcatggggcctggcagtgagaggaggtcacgcggtcttgcgaacagaccagccgccgagcaggcgatcgatcgtggcg
ttggcatacaggccattggagaggtggacgcggagcccggcggcagcggggtgcaaggcccagagcgggaacagcgcctg
cgccaccgccaccagcccgaagctcagcaccgcgagcgtcatcagcgtccactccagccgtcccggtgctggcgtcgtct
gcagtaccccggccgtcagccattcggcgatggtctgcagcgcgaagtagccgaccgccgcagcgctggcgtagatcacc
gtcctgcgggtgagggggcgcggcgccgcatcggcaaggccctgggccagcagataagcgacaccgaagatgaggatcgc
gcccagtgccagcgcctgcggcgacttgtgcgcgaagccgaaggcaaacccgaaggccgtgccaatcccgatatagatcg
ccagtgcgatcagaaacgcgcggccgaccgccgacccatttggaaccgcgaccggcccgggccggcgaatggccgcgacc
tgctcgaccgcgccgccggatgccaggaaggcgtgcgccttgtagagcgagtgcgcgacgatgtgcagcagggccagcgg
gaacagcgccaggccgcactggagcatcatgaagcccatctgcgcgaccgtggaccaggctagcgaggtcttgaccgctg
gctgtgtcagcatcaccagcgcgccgaacaaggcggtgaacccacccagcatggccagcacggcgagcacgccgggagca
gacagcatcaggtcggaaaagcggatcagcaggaagccgccgccgttgatcacgccggcgtgcagcagcgccgagaccgg
cgtgggtgcttccatcatctcggtgagccagccgtgggtcgggaactgcgccgatttcagcaccgcagcgagtgcgagca
gggcggccgccgcgaccagcgcccaggagtgctgcccgctccgggccagcgcattgatcgtggcgatatcggtcgtgccc
atgctgttccagagcagcagggcggcgcaggtcagggcgatgccgccggtggtggagaacaggcgcttcttgcgcgctgc
gcgctgcgcttccacgcgctcgggatagaacagcagcaggcgatgcattgcgatgctggtggcgatccaggcgatgacga
cctggacgacgttgcctgcctgcaccagcagcaggaccgcggcgagcgcaatgcagagccagccggtgaagtagccctga
cgcgcttcgccgtcgagatacgtgcgtgcgtaccgcaccacgatccaaccaacgaaggccaccagcaggagcatcgtcac
gttgaccgcgtcgagccgtgcggacaggccgataccgccccatccgatcagcccgctgtcgccggtgccacgcaacagca
agagtgcaagtgacgcgatcgcgatcactagcgcgccgagcgcggcgccttcggcgaacaggggaaccccgcgggggcgg
cgaccgctgcgaagcaaggcgaagacagcggcggcaagtagcaggggtggtgcgaacagtggaagtagatagagcgacaa
ggcaatcccct-cagaacgagcgtggtggcgggctgcgccacgatagcgatcggtggggttgaagaaaaattcattgttg
ttgcgaatttgttcgttattatcgaatgatatggcggccttgaactacaaccacttgcgctacttttgggcggtcgcgca
cgacggcaatctcacccgcacggccgagcgcctcaatctcacccagtcggcgttgtcggtgcagattcgcaaactggaag
agcgccttggccatgcgctgttcgaacgccgcgggcggcaactgcatctgaccgaagccgggcagatcgtgctggaccat
gccgatgcgatctttgccaccggcgaggagctgctcggcacgctgcggcagacgggtgcggcgcggcaggcgctgcgtgt
cggctcgctggccacgctgtcgcgtaacttccagatggagttcatgcgcccgctgctgggccgcaccgacatcgatctga
ttctgcgttcgggcagcgcgggcgaactgctgcgggcgctggaggcgctcaacctcgatgtggtgctgctcaatcgggca
ccggccggtgacgcgctgtcgccattcgtcaccgaccggcttgccgagtacccggtcagcctggtggggacaccggatcg
gttgggtcatgccgccagcttcgccgagcggctgcgcaatcaccccatcatcttgcccacggtcgatagcagcgtgcgca
tcggcttcgacgccttggcagatcgcctgggcgtgcggccgcagatcgtggcggaagtcgaggacatggcgatgatgcga
ctgcttgcccgcgaagacatcggcctggccgttctgccgccgatcgtggtcaaggacgagattgccgccggggcgctgat
ggaaggcgatcaattgccggacatcgtggagacgttccatgcggtcaccatgtcgcggcgctttccgaatccgttggtgc
ggcttctgcttcagcccgcagctttgtctggaagcctgtagctccaagtcgatgtcgcgatggggcatggacttaagact
tagagcggctaacaaaacgtagcgagcagccgccaggcgagcgcggccggtgctcggaatcggcatgtaccacgcgagca
ctgcggttctgagcgcgccgtccgcgcccgcctggcggtggtgagcgcagtcgttttgttagtcgctcttacagcaagtc
gctggcacgcgaagtgacgccgaaaggcgtgtgtgggttgagcgttgcgccgggctggatcgagaccgaggcgtccgtgg
cgtttgcgcagcggatgggggaagaagccggaacggactgcgaaggcggcaagaaaatcgtgatggagtggttgggagtc
attccggtgggccgtcccgcccaaccgcaggaagtggccgatttgattgctttcttggcgtctccgcgcgctgcctcgat
cgcggggtctgaataccggatcgacgggggcacggttcctacgttgtaggcgtgagtctcaggtgtccgccttgcgcgtg
cacaagacggacacctgagaaatcgcagctgtttgcaactttacccatcacctcgccaggagccactgatgcgctggatg
gatgtttgcggcggtcgtcggatgtgttgctctgcgtagcgatgcaaaaggcgtgggcggtttcagacgacgccggcgtt
ggtcgagactggatcgtgcgtggagccgagttgatgcagggaatcgagggcaggcaggacggcgtggcaggtgggaacca
ggcgcaacgtcaattggccagtacgcgcgcgatggcctacatcgaaggtgtggccgatgccggcagtggtgcgcgatggt
gcggggcagggcatgtacgtccgcacgagctggtcgatcgggtctaccgctatcaacgcggtttgcccgccgagcgcctg
caacacagcgcagccacgctcgtggtcgaagcactggcgcaggcgttcccgtgtgcctccacgccttgatgggcagcgcc
catcccaggcgccgcgtcagttgagcactgcggtgatgccgacattgagagcaaagccaccgcacaccagccaggcgaac
aagatggccgcgagtgccagcggcttgatgccggccttgcggatcgccgagacgtgcgttgtgaggcccaggccggccat
ggccatcgccagcaggatggtgtcgatgtcgatcacctgttgcaccagcgcatggggcaacagcgccagcgagttaagtc
cggccaccgccacgaatccgagcgcgaaccagggaatcacaatgtcgctacgctgagtggcatcgccatcgccatcgcca
cgatcgccatccaacgcctctgtgtgcttggcactgtcgcgagaaagataggctgacaacgccacaagaaacggcgccag
catcatcactcgcaccatcttggcgatgacggcggtagtggcggcctgctcgctgacggcccgaccggcagcgaccacct
gtgccacttcgtgaatggtggagccggcgaacacgccgtacgccgtcggcgacaggtcgaaccagcggtagtgtgcgatc
aggtgatacagcaccggatacagaaacatcgccaacgtaccgaacaccaccaccgtggctaccgcgatcatcacctgttc
ggcgtggccgcgtacgacgggttcggcagccagcaccgcggcagcaccgcagatcgagctgcctgcgccgatcaacatgg
cggtgttgcggtccaggccgaacacacgcatgccgaggaagcaggcgaggccgaaggtgctgcacagcaccgtcgcgtcg
atggcgacgccggtccagccgacgttgccgatatcctggaaggtcaggcgcaggccgtacaggatgatgcccaagcgcag
caggttggccttggagaaccgcacacctgcgccagctttcgcgccgaggcgtggatagacagtgttgccgaccagcatgc
cgagcacgatggcaagtgtgagcgcgctgatgccgtttgcctgcagccagccgagcttgcccagctgcatcgatatacag
gccagtacgccggtcaatgcaagaccgggtatcaactgccgcatacggtgggctggaacagcggtggtgtgcatggcggc
ttgatcgcgtcttgcggaaggcatgcgtgcactatggaccgcagtgcgtctatccggcaaacggattattccgctttaac
caatccacaaaacaggtcacgagtcttcacatgcgtctgacacggcggcagctgctgatcttcacggccgtggccgatac
cggcagcaccacggcggcgggggagcgcgtggcgctgtcgcaatcggcgaccagcggcgccctcaacgaactggaaagcc
tgctcggcgcacagctgttcgaccgcatcggcaagcgtttgctgcttaacgacaacggccgcgcattgctgccgcaggcc
agggccttgcttgacggcgtgcaggaaattgaacgccagttcgggctcggagccgccggtgtggccacagcgcctgtgcc
cacgcggcttcgcgtgggtgccagcaccaccatcggcaactacgtgttgccgtcacttatcgccggctatcgaacagcat
ggcctggcgccgcggtggacgtggtcatcggcaatacgcgtgaggtggctgccgccgtgagccggttggaggtggacatc
ggtttgatcgaaggcccgtgccatgaggcggatcttgaggtcgtgccgtggcgacaggacgcgttggtgatcgtggcggc
accgacgcatgcattggcgcaggccgccaagcaggcactcgttccgttgaaagccttgcgacaggcacgctggctgcttc
gcgagccgggctcgggcacgcgtgaggcggtggagcacgtcttgttgccgcacttgcatcacctcgatagcgagatgcag
cccgggagcaccgaagcgatcaagcaggcggcagcggaaggcctgggactggcatgcctgtcgcgatgtgcggtgcagga
cctggtgacactgggccggctggtgattgtgcacaccaccttgccgcggctgaggcggcgcttctacaggatccagcacc
gacaaaaacgtctgtcgggcaacctgcagcgcttcgccgcgcattgcgatcggcttgaagtggagcctttctgatggctg
acgtgctgagcatgcgccggacgacatgacctattttcacgctcatgtccgcgtgtggcttgcacgcaagcaatgcactg
ccgacgctgcggcggctgacgttgcgacacgcgtcaggcgccgctgccgcacaaacaaaaacctgattagcacgcacttt
cagcggtgaacagggtgacatcacgcagggtccgctcggaccacggcttgctggcggctgcggcggccagcaagctgggc
accagccgggtcagatcgaaacggcggttgaaccgccacatcgtctctgccaggtagcgctgggcgtatttggcgaattt
gaaggcgtgctaggcaccgtccagcgaacgctttaggttggacaacaccacgttcacccagcgtgcgttctctgcctcgc
agcgacttcgaccgctgccttcgatcaccgtgtgcgcgtgctcggcttccagtgctcgaaacgcaccgagtccatcactg
tagacatctgctccaggatgcaggcgttgcccgatccattccgacagcgccgccttggtgaagcctgggaccggatccat
caccgcgcgcaatggacgaccgtcttcagtggtctccacggcgatcacgaaagggcgcttgttctccgagccgcgcccgg
ccttgccaccgttgcgttctccgcccaggtaggcatcgtccagttgcacgatcccgcccaacttgcggttcgcctcgcgt
tgggtcatggcctgcatcagcttgtgcttcattggccacgctgtcgggtagctcactcccaggtgtcgcatcaactccag
cgccgacaggttcgtcttgctctggcccagcagatacatgccaagcagccaggtgcgtagcggca---gcttgctgttgt
ccatcaccgtgcccgagcgcaggctggtctggcgatagcaggccgtgcactgccagtacgtggtgccgtgacgctggaat
cgactgtgcgcggtagcggcgcaacgcggacaaacaaagccctgtggccagcgcgagatctccaacccctgctcgcactg
ctgcgcgttgccatagcgcttgaggaacgccggcaacgacagcccggcttggaactgcacacgattcatggccatgatct
ggtctcggtggagcgacggtcctagcatcgaccggtcggctctcactggctgcgactgtgctgaaagatcgtgctaatca
ggaacaaaaaagccgcgcagtgcgcggcttgatgcatgacccggactgaagcgtgtcttcagcggaccttggccaacgcc
acacgcgcgtcggccatgaacttctgcgcttcctgcggtgttgccaggttggtgccgagctggctgagcacttgttcgat
gtcgctggaggcctcccaggcttcatcgcagagcatgccggcgattggaccgagatagttcagcgcgacctcttccagtg
catcgcggacgcggtcgtcgggcctggcgttctcacccctggacaccggtgccgcactcgcgcttgcaacagttgccgca
gctgccggcgcacgcaccggcgacggtgcgccgccaagatcctgttcgaagccgccagtcaaccattgccgcgagtcttc
gctcaacagcgagggtttgcccaggccggcaccggagtcgacctggaagcgcgacttcgccgcgttgaccatggtgaggc
gttgtaacgcctcatcattacgcagcatgcggaataccacttcttcgatctgcccgctgttgatgcggacaatgcaggag
tggttttcctcggtgacgatgaacagaaagccggactccttattcaatgtcagcgctttgagctcgcgcaggatctcgat
cagcggacgaaattcattggacatggcgtcttccttgcctcattcgttcgggtgggaaggggtggctcatcgtttgttga
gccgctccatcgccagtcgcacgctattggacaggcgcgaaatcgcccgcgccagcgtgccgatttcgtccttcaggttg
acctcggcgatggtgtggttccacttgcccatgctgagctcttctgccacagcggtgaggttctggacggggcgcaacac
tctgtcccagatcagggcggactgcacgccaaccatcagtgcgcagatgagtaagccaaccccggcaatccacaacgatt
ggtgcaagatcaaggcgttgaggtcgctcttcgggtaggccgataccaatgtgaagccccaatcgcgtatctcctcttta
accaccacccagtcttgcggcttctccttgacgatccgctcgatggtggcgcgatctgtggtggaaccggtgtccgattg
gaagcgcaacttattcttgatgtccaacaccgcgacgaagccggacgagagaagacgacggctgccgatcacggtcgcca
actccggtgtatctgccttgtgggcgacaccccaagcaccgatgacgcgcttctcgttgccggcaaagatcggctcgtag
ccagccacatatggattgccgagaatatcgaccacgccatagaagctctctccattgcgcagtttgatagctgcctggct
gttcggatcgagcacgctgccgacggcgcgcctgccgtctgcattggtgaagctggtggagatacgaacgaagtcgtcgc
cgacgcgcgaaaacagcgttgcgttgccctgcttactgctggaagcgccgtcgtcgaccaagatggacgcggcgctgtcg
accaggctgaacgtattggcctgagacttctgacccagcagaaggtcgttggcgatgcggcccccgacgtggacttcatt
gccttgactagccagtcctagcgcgtcggattccttgtgcaaatggcggatcgtggcgttgacgcgatcgagcagcatgg
tgcgggtaagcgagaacatggtctgggtcaaaatcgaagtgcgcccgatggacgcttgtgtttcagactcgatccgtttt
gcctcagtaaaagccaaaacaaccgttaggcctgacatcacgatcaggcccaaggccagtaccggcagcagcaggcgcac
ccgcaaagagtgacgaagcattgcattccccctgaacgcattaagaaaatagatgacactgcgccagtggcacagtgcga
tggttggtatcttgattagcggccgatgatagccatactgaagcggctccccagccgcaattagtggatatggtagcgca
agcaaatccattttgggatgcgcgtgcggattctgcgggggcgttgattcaacattcgcttccgcatggagcgggccaat
cacccgtttggccttgtctggtctgggtgcgagcgcttggcagcagttaccgacgtcgcgaatggtgtccaccagctcgc
gtctcagcccgctcttgagcagatagccgcaggcaccgaactgcagtgcacgcactgcgcgcgcatcgcaggtgtaagtc
ggcagcacgatgacctttgcagcggcgtcgacctggtggatgcgctggatcgcttcgaccccgtccacgcgcggcatctg
cagatccatcaactgatacgcccagggttccatagacatgattggacgagtggggagacgaggtggactgcgtgcgcgtg
gccgcggcagcactggcgagagttggtggcgataacgccgccacggctgccgtgccggaaaatgagaaagtggcggcgtc
cggcatcggccggatgcgcctcgaacggatccataagaactcctgtaggcgagggcatgcagcccggcggtcgcatgcgc
gcgcaaacgcgtcatgccggcgtgcccacgcagcgccaagccatcgcaggcaacggacgggccggtgcatgcgctaaagc
gcgaatgctatgcacacagattgcatgcgcgtgcgcagtgcagcggccagcgcgtggactgtgatcgggtcgagcgatgc
gcaggccaaactcaaagagacgtcaacggatgcggccgcttacggcgcgcctaatcacggcccccagtgctggtaagtct
tgaagcgagtagtgcgcgaggtcttcttcagcttccgagccagacagcacacctcatcgaacccaagcgcagcgtcgatg
aaagagatcgtctttcagtgcagcgcggtgtcccacagcagcttcaaattcaggcacacgatcactgccgcaatccccca
cgcgatgcgcaccagccatgcaggcgccaccaacgcacccatcaattgccggtcggagacaaaacgcacaagcggaatca
ccgcaaacggcaactgcatcgacaacaccacctggctgagcaccaacaaccgcgcggtgccggcttcgccgtatagccag
gtcacgatcaccaccggcacgatggcgatgccgcgggtcagcaagcgccgcacccatggcggcaggcgcaattgcagaaa
gccttccatcacgatctgcccggccagcgtggcagtcacggtggaattgatgccggaagcaagcagcgccactgcgaaca
aggtcgaggccaggccaacccccagcatcggggctagcaacgcatgcgcctgttcgatctcctgcacgtcggtgcggccc
tgcgcatggaataccgccgccgccagaatcaggattgaggcattgataaacaacgcgaacatcagggccacggtgctgtc
ggtgaccgcccagcgcagcgccgatttccggccgacatcggtgcgcgggtatgcgcgtgtctgcacgatcgacgaatgca
gatacaggttatgcggcatcaccgtcgccccgatgatgccgatcgccagatacagcgcctgcgggtcggtgacgacctgc
gcacgcggaacgaaaccacccagcacagccgcaattggcggtgcggccagtgccatctggagaccgaagcatacgaagat
gatcagcagcagcgcgatcacgaatgcttccagcgcgcggaaaccacggttcatcagcagcaacaccaacaccacgtcca
ccgcggtgatgatcgcgcccatggtgagcggaatgccgaacatcaacttcaacgcaatcgcggtgccgatcacctctgca
agatcgcaagcgatgatcgcaagttcgcaaatgccccacagcgcaagattgacgccgcgcgggtagcgcgcacggcaggc
ctgcgccaggtccagcccggttgcgatgcccagccgcgccgacaggccctgcagcacgatcgccatcaggttcgacaaca
gaatcaccgacagcaacaggtagccgaactgcgagccgccggccagatcggtggcccagttgcccgggtccatatagccc
accgacaccatgtagcctggccccagaaacgccagcaggcggaaccaccaatgcccgcccttgggaacggcgacgctggc
gtggtggtcgcctaggctaccggtggcagtggctgacgacggcgctgaggcggtggtgtcggcggacatggagaggacat
cgggacggggcgacaaggatgatatagcaagtgctattctgttgagtattggcaaactcaatcgtattgatcggctgcgt
gcttcaaactatgtgcccggcaccgatgccggcgacgatagcgaggacgagggtgggcaagagcgaaaagatggaagcgg
ccgcgccggtcctgatcgatgcgcaggtgcatatggagagcttccgtcaggtgcgccaagcgcgccgcgccgagctggtc
gaagactatgtggagctgatctccgatctgctggtcgacggtggcgaagcgcgtcaggtcgacatcgctgcgcgcctggg
cgtggcgcagcccaccgtggccaagatgctcaagcggctggtgcgcgatggttgggtgatccagcggccctatcgcggcg
tgttcctgaccccggccggcgaggca-ttggccgcctccagccggcagcggcaccagatcgtagagcgcttcttgcttgc
ccttggcatcgacgaagccacggcgcgtcgcgatgcggagggtatcgagcaccatgtcagtgaggcgacggttgctgcgt
tcgccgcgttcctggaccgccagggcagttcggccacgtgagattgcccgccgagcccatcgatgcgccgcacgcggcga
tcgacgtgcactggatgcagcacgccctgcacctggccgagtgtgccgagcgcgaccatgacgagatcccggttggcgcg
ctgatcgtcggtgccgagggcaacgtgctgggcgaaggttggaacttcaatatcgccagccacgaccccagcgcgcatgc
cgaaatcgtggcgatgcgcgacgccgggcgccgcctgtccaatcaccgcctgatcggctgcacgctctacgtcaccctgg
agccgtgcgcgatgtgtgcgatggcgatgatccatgcgcggatcgcgcgcgtggtgttcgccgcaagcgaccccaagacc
ggcgcctgcggcagcgtgttcgacctgctggccgacccgcgccacaatcaccgtgtgcgggtgtgcggtggcgtgcttgc
ggccgaggcgagcttgcgcctgaccaattacttcagagccaagcgcggcaagccgccacttgcgccctgagcgacgcggc
cgcggtatgatgcgcgcccttttcagcacccggccggcgacggccttccacaggacggcgatatggcagagaaccttgca
ggcaacgaccgactgatctggatcgatctggaaatgaccggcctggataccgatcgcgattcgattatcgagatcgccac
catcgtgaccgatgcgcagttgaacgtgcttgccgaggggccggaactggccatcgcgcatccgctggaaaccctggaag
cgatggacgagtggaaccgcaatcagcaccgccgttcgggtctttggcagcgcgtgctcgacagccaggtcacccatgcg
caggccgaagcgcagaccgtggcattcctgggcgagtggatccgcgctggcgcctcgccgatgtgcggcaactcgatctg
ccaggatcgccgcttcctgcatcggcagatgtcgcgccttgagcgctatttccattaccgcaatttggatgtgtccacca
tcaaggaacttgcgcggcgttgggcgccgacggtggccaatgggtttgccaagagttctgcgcataccgccctcagcgat
gtgcgcgattcgatcaatgagctgcgtcactaccgtcagttcatgggtgcacttggtggcgataccgctatggatgtgga
aggctgagaatctgctggcgtgggttgcgcagttggacgcgcagccgtacgaggcgtgtagcgggacaaggtatgcggcg
cgcaggtgaggcacctctcagcctcacttcttcacctccatcgcaaacgcgattgcgcgccatccacgctcacaaaaaag
ccgcatcatccgatgcggccttttcgtttttcactgcgctattgcaagttttgccgcatcaacgcgccaacgaaggtccc
ttgttcagatcgccatcgtcggtgacgcctttgagcaacaggtcggagatcggcttgccatcggcatcgtggtgatacac
atgcagatcgcgctgcgggtaagggatgttgagcccgttctcgagcagctgattgcggatactttccagcgtggtgctct
tggctgcgccgaagtttccgttggtcgcatacgcgaacaacatcagatcgaccgtgctttcgcccaggttggtgacctgc
acgaacggtgccggcgactccaggatgttcgggttgtccttggcaatctgcagcaacaactgctgtgctttcttgagatc
gtcttcgtagcccacgcccacggtcacttccaggcgacgattgggcagggtgctgtagttgatgatcggtgtagtggtaa
tggtgctgttgggcagggtgattatgcgttcgtcgaacgaacgaatgcgggtctgaaagatccggatctcgtcgacgatg
ccttcctggcccgcgatcaccacatgatcgccatcacgcatggggcgcagcacgatcagcatcacgcctgcggcgatgtt
ggacaacgaatccttcaacgccaggccgactgccaggcccgctgcaccgagcactgcgatcagcgaggtcggtggcacgc
cgatctgactcagcgcactgacgaacaccagcaccagcagcaacgcgtacatcacgttgcgcaggaagttggtcagcgtc
atctccacgcgcgcgcgggtgagtgcgcggtgcaaccattggctgagttgcctggccagccacatgccggccacgacgat
caggagtgcgacgctccaattgaccgcgtattgcgcccaagggatcgctgcccaattgaatgccggctcaccggtcgtcg
ccggtttcgcaaccgttgctcccgctgccggcgttgcagcagctgctcctgcagctgcggcccacaatgcacccgccagt
cccatcagctctcgctcttgagcttagccagacgcaaccaggtatcgaccacggtgtcgggattcaacgacaccgattcg
atgccttcctgcatcagccattcggccagttccgggtgatccgacggcccctgcccgcagatgcccacgtacttgccctt
ggcacgcgcggacttgatcgccatcgacagcagcttcttcaccgccgggtttcgctcgtcgaacaggtgcgccacgatcg
acgaatcgcggtccaggcccagggtgagctgggtcagatcgttcgagccgatcgagaagccgtcgaagatgtccaggaac
tcgtcggccagcagtgcattggacggcagttcgcacatcatgatgatcttcaggcccggctttccatcagcaccgtcgcc
ttgcttgagcccgttctgctccagcacctcgatcaccttgcggccttcttccagcgtgcgcacgaacggaatcatcaccc
agaggttgtccaggcccatctcgttgcgtaccttcagcaccgccttgcactccagcgcgaacgccttggtgaaggacggg
tcgacgtagcggctggcgccgcgaaagccgatcatcgggttttcttcatgcggctcgtaacgcgaaccgccgatcaggtt
ggcgtactcgttggacttgaagtccgacaaacgcacgatcaccgtgttcggtgccaccgacgcggtcagcgtggcgatac
cttcggccaggcggttgacgtagaagctcaccggatcgccgtaaccggcaatcttggcgtcgatcttcttgcggacgtcg
gcgtcctgcttgtcgtattccagcagcgcgttcgggtggatgccgatatgcgcggcgatgatcatttccaggcgcgccag
gccgataccggcgttgggcagctggccgaagtcgaatgcacgttccgggttggccacgttcatcatgatcttgagcggcg
caggcggcatgttgcccagatcggtggtggtgcgctcgaacggcagcaggccctcgtagatgaagccggtgtcgccttcg
gcgcagctcacggtcacttcctggccatcgctgagcacgtcggtagcgttgcccgagcccaccaccgccggcacgcccag
ctcacgcgcgatgattgccgcgtggcaggtacggccgccacggttggtgacgatcgccgaggcacgcttcatcaccggct
cccaatcggggtcggtcatgtcggcgatcagcacatcgccagcctgcacacgattcatgtcgtccagcgagcgcaccacg
cgtgcgacgccgctgccgatcttggcaccgacggcgcggccttcgaccaggatcttggcgtccttggcttccagcgagaa
acgttcgatctgggtggcgtggctgcgcgacttcaccgtttccgggcgcgcctgcacgatgaacagcttgccgctgacgc
cgtccttggcccactcgatgtccatcggccggccgtaatgcttttcgatcaccaatgcctgcttggaaagctcctgcacg
tcttcatcgctgatcgagaaggtgctgcgcagttccaccggcgtgtcttcggtgcgcacgcgctcgccgggcacatccga
atacaccatgcgaatggccttgctgccgagcgagcgacgcaggatcgccggcttgccagcagtgagcgtgggcttgtaga
cgtagaactcgtccgggttgaccgcgccctgcacgaccatttcgcccagacccaagctcgacgtgacgaacaccacgtcg
cggaaaccggactcggtgtccagcgtgaacaacacgcctgccgcacccacgcccgagcgcaccatcaactgcacgccggc
cgacaggaacacgtcttcgtgcttgaagccatgatgcacgcgataggcgatcgcgcgatcgttgtagaggctggcgaaca
cttccttgaccttgtgcaccacatcgtcggcaccggtcacattgaggaaggtttcctgctggcctgcaaacgaggcgtcc
ggcaagtcttcggcggttgccgaggagcgcacggccacggccacgtcgccgccgccattttcggcgcacagttgtttgta
agcggtacgaatgtcgcggtccagttccggttgcagcggtgcgtcgatcacccagccgcggatctccttgccggcgaggg
tgagtgcgttgacgtcttcgacatccagcgtcgccagcttgtcgaagatgcgcttcgacaagtcgttgtgcgcgatgaag
tccttgaaagcttccgcagtggtcgcatatccaccgggtaccgagacgcccaacccggccaggttgccgatcatctcgcc
aagtgaggaattcttaccgcctacgcgggccaggtcggccaagcgtagctcatgcaaccacaggatattctcgttcaagc
gcgatgctccgtatggccatcgcccgagcgggcttgatggccgcgtccgtaggaagaagccgctatgatgcagtgcacag
cggaatatgcacaagcacgaacccgaagttttggacaccagttctaaagaggtggtcttgatgtcaacaattcggccggt
gttttacgtctccgatggaaccggtatcaccgctgaaacgattgggcatagcctgctcacgcagttcagcggattcaact
tcgtcaccgaccgcatgtcgttcatcgatgatgcagaaaaagcgcgcgacgccgcgatgcgtgtgcgcgctgcgggcgag
cgataccaggtacgcccggtcgtggtcaattcgtgcgtcgatccacaattgagcatgattctggccgaaagcggcgcgct
gatgctggatgtgttcgcgcccttcatcgagccgctggagcgcgagctcaacgcgccgcgtcattcgcgtgtgggccgcg
cgcatggcatggtcgatttcgaaacctatcaccgccgcatcaacgcaatgaacttcgcgctgagtcacgacgatggcatc
gcgctgaattacgacgaggccgatgtgatcctggtggcggtgtcgcgcgcgggtaaaacgccaacctgcatctaccttgc
cttgcattacgggattcgcgccgccaactatccgctcaccgacgaagatctggaaaacgaacagcttccgccgcggttgc
gcaactatcgcagcaagttgttcggtctgaccatcgatccggagcggctgcagcagattcgccaggagcggcgggcgaat
tcgcgctacagcgccgcagagacctgccggcgcgaagtggcgatcgccgagcgcatgttccagatggagcgcattccctc
gctcagcaccaccaatacgtcgatcgaggaaatttccagcaaggtgttgtcgacgctgggtctgcagcgcgaaatgtttt
gagcgtgggtggggattggatattcggagttggtagccggcactggcgttccggccaccttccccgttgagtcgaaagag
ctgtgggcgaggttccgtcggcggctggggatacgaggcgggcggggcagcgctccgccaaggtaggcctgcggtggggc
cctcgtcaatgctgcccgtgcggcggcgcagcgtgtaggatcggcccatggcccaagcattgagcaaactcgaacgcatt
cccaaactgagccgctttggctggctgatgggcttgtacgcagaaaacttccagcatctgacccggctgttcgctccggc
cgatttggcccccggttcctatgtatcgtcgatcggcgacggcctgaacctgcggctggacgtgatcgaatgccaccgct
acacggtggaactgcgcttgacttacgacctctgcgacccggtcaccggcgagccggacccgtcggcgtatgtgcgcctg
tatcgcgacgcgcgccaggcggagaccacgcattgctatgtgggccgtcgctggcaggacgtgatgggcatgttcccgcc
gccggccgagctgatcagccaccgcatgcgcatgaataccttcctgggcaagtggctggagtacatcgccgagcgtggtc
acggcgttgcgacgctgcgcctggataccgatgacctgccgcctccgcggccgaacgcgcaggccgccgtcggctgagcc
ggcgttgccgcggcgtccgccgcaccgcttcggtcataccgcttcagtcataatggtacgcttcgtgtcagattgcgtgc
catgccctatatcccgattgtcgccacgcttggctacctgttgtcgcccgacggcacccaggtgctgatgatccaccgca
atgcccgtcccggcgatcagcatctgggcaaatacaacggcctgggcggcaagctggaaccggacgaagacgtgctggcc
ggcatgcgccgagaaattcgtgaggaagccggcgtcgactgcggcgaaatgcaactgcgcggcaccatcagctggcccgg
cttcggcaagcagggcgaagactggctgggcttcgtgttcctgatccacagcttcgaaggcacaccacatacctgcaatc
cggaagggacgctggagtggatcgcgatcgagcagatggaccaggtaccgatgtgggagggcgaccgcaacttcctgccg
ctggtgttcgatggcgacccgcgcccgttccatggcgtcatgccgtatcgcgatgggcgcatgcagtcgtggacgtattc
gcgcatctgatcggtttgcgtatctagcggcttgtgcagtgcgcgggatatgcgctgccgaggctgcgtctgtaaggacg
tcagccggactccactgccgcatatcggcctcatcgacgagcgatgtgggtcggcgatctaacactcggcaccagatcgg
cgggcaggtgccggctagcagcgcagcacccaacgccagccaggctcaaccgttccgtgttggacatcgatcattgggga
gcatctccgctctccacggaatggcggacgtcagatggttctccacatcccctgtggatggacgctgcccaagtctgtgg
acaagtgcgcacagcccttgcgccacctggcgcgcatcacggctggtcaaaagttcgccagcgcgattattgcgccgtcc
agccgccatcgatggcgatggattgcccggtgatgttgcgcgcggcatgcgacatcagaaacgccaccgtgccggccaac
tcgtcgtagtcgatgaaggcgcccttgggcatgggtttgagcatcacatcgcggatcaccgcgtcttcggcgatgccgcg
ggtgcgtgcctgatcggcaatctgccgctccaccagcggcgtgcgcacatagctggggcacagcgtgttgacggtgatgt
cgcagtcggcggtttccagggcgatgaccctggccaggccgaccaggccatgtttggcagcgacatacgcgctcttgtac
gggctggcgaccagcgagtggatgctgccgatgttgacgatgcggccatagccggccgcgcgcatagcgggcagcacggc
gcgactcaggcgtgcggccccggtaagcatcacatccaccagcagcgcccactgctgcatcgggaactcgtccagcgcgg
ccacgtgctgcaggcaggcattgttcaccagcacttgcggggcgcgggatgcgctggccagtgcctgcgcgatgctgtct
gcgtcggtgacatccagcgccagcgcctcggccgagccgccagcctggcgcagcgcatgcgccgtgcgctcggcggccgc
cagttccatatcgctgacgatcaggtgatggccgtcggtcgccaattgggtggcgataccggcgccaatgccgctgcccg
cgccggtgatcaggatgctgcgcatcgggtgtcctcacgaagtcatgcgcggccggaagcggtcacgcgaatcgccagcc
tagccgagtgtggcgaaacggtcgcctgcatggcgcgcgcgctacccttggtgtcttgcccacctcaggctccgcatgaa
acgccatttttcgatgctgcgcgatttccaactcgcggactggttcacacttgccaacgctttctgcggcaccggcgcgg
tgtttgcggcgatgcgcttcctgcaagaggagcatcgtggcgatctgttgctggggatggcgctgattccgctggcattc
gtgttcgatgcgctggacgggcacgtggcgcgctggcgcaaggcgtcttccaccctgggccgcgagctggattcgctggc
ggatgtgatttcgtttggcgtggcgccagcggcgctggggtatgcctgcggcatgcgtggcggctgggactggctggtgc
tgagctatttcgtctgctgcggcgtgagccggctggcgcgctacaacgtcaccgccgaggagatcgccggggaggccgac
aaggtgccgtatttcgaaggcacgcccattcccaccagcctgctgctggtgatcctgctcgcggttgccgccagcatcgg
gcatatcggcgagaccttgtggtggggccagtggcagctcggtccgtggcagttccacccgctggtgctgctgtttgcgg
tgtccggctcgctgatgatcagcaagacgctgcgcatccccaaactctgagcggcacgctgggatgcacgcggtaggatg
gctcggtgaacggtcacgggacggaatgatggcaagcagcggttcggacaacggcaatttcgacgacaaggcgcgccaat
actgggctgcctggggagatgctatgcgccacggccaggccggcgccgctgcgcaacaaccgccgcccgcgtccgctggc
gacgccccgcaggattggcgcaaggcggtagattggtggtcgcagttgctgcccacccaggccgcaccgcaggcgcagga
ggcaatcaaccgcttccgcacccaggccggcgattggctcggcaccatgcaacaagtggccgcgcagtttgcggggcgcg
acacctcggccaatgaagtggccgatgcctggcgccaggcggtccaagggcagggcgaacagttgatgcagtggacgctg
ggctcgctgcgcggctgcagcccggtcgggttcgacccgtggctgcaggaagcggcgcagacgctgcaaaagtggcggga
ggaaaacgcgccgtggctggacatgccggcttttggtttgaaccgcaatcaccagtcgcgcctgcagaagttggctcgtg
cgcaacaggatttccaggcccaatcggaggcctatggcgagcaactcaaggtagcgatcgagcaggcgtttgcgcgtttt
gcgtctaagctgagcgagcacgagagtagcggcagccagttgaccagcgcccgcgccttgttcgacctgtggatcgaagc
ggccgaagaatcctatgccgaggttgccttgtcgaatcagtttcgcgaggtgtacggcggtttcgccaatgcccatatgc
gcctacgcgcggcgctacaggaagagatcgagcagctcagcgaacgcatcggcatgccgacccgttctgagatggacgcc
gcgcaccgacgcatcgccgagctggaacgcctggtcaggcggatgctgcgcaccgcagcgtcaccggcgcgcaagcccgc
ggcagcgcccgaaccagatccggtcgcaccggctgccggcaagcgtgcctcggccgccaagccgagcggtgcagccaggc
cggccacggctgcgtgggtggccaagcagggcgcatcaaagaagtcttccgtcaaaaagactacaacccaaaagacggcg
cctaaaaagacctcggccatcagtaagccagcgaaaaagacgccggctaacaagagcactggcgcgaaaccctcggccag
gcctgcggcccgcacacccgccgcaggtaaaaaacgtggagcgcaggcatgaagggcccattggggttcagcgccgaaga
cctgatgcaggaaaccctgtcgatgcaacgcaagttgcgcgaagggctcaagctgctgcccggtgtggacgacgtggatt
acggcgtcaccgagcgccaagaaatctggcgcgacggcaaggtggtgctgtatcgcttcatcggcgagcaggcgccggtg
gccaagacgccgctgctgatcgtctatgcgctggtcaatcgcccgtatatggtcgatctgcaggcggatcgctcgctggt
caaaggcttgctgagtcatggccaggatgtctacgtgctggactgggggtacccggaccgctccgagcgttacctcacgc
tggaagattatctgctgcgctatatcgatggcgcggtggatcatctgcgcgcgcagtccgggctggaggcgatcgatgtg
ctcggcatctgtcagggcggcacgttttccttgtgctatgccgcgcttcaacgcgagaaagtgcgcaacctgatcaccat
ggtgacgccggtggattttcacacccccgacaacatgctgtccaactgggcgcgcatggtcgacgtggatttgttcgtgg
ataccatgggcaacgtgccggcggatctgatgaacgccagttacctgatgctcaagcctttccggctcaatctgcagaaa
tacgtgggcctgctcgacatcctcgacgacaagcaggcgctggaagattttctgcgcatggaaaagtggatcttcgattc
gcccgacctcgccggcgaagccttccgcgaattcgtcacgttgttctaccagcgcaatgggctggtcaccgggcaggtgc
gcatcggtgggcaggcagtcgatctgcaggcgctcgacatgccggtgctgaatatctacgcccaacacgaccacctggtg
ccgccggatgcctcgcgggcactgcgcggactggttggcaccgaggattacaccgagttgagctttcgcggtgggcatat
cgggatctacgtctccgggcgcgcacagcgcgaggtgccggtagcaatccatcgctggctgcaggaacgtggcggcaatg
cctgatatcgacgcctgcggcacgcgcaggtggcgctctgctgagcaggcagtgcagccgtcacggtatgctgctgttgc
gctttctagactgttggctacgtttgcaagagtcctgccatgtccaccaccacactatcccgctcccgcaatgaccgcat
gatcgccggtgtcgttggcggcatcgcgcatcgtttcgggtggagctccacgttgctacgcgtgttgttcgtcatcgtgt
ccattgcctcggctgcgtttcccggcatcctggtctatctgatcctgtggctgctgattcccaaccaggccgattgaatc
cagctgagcgctggcgatcagcattgcaggcgctgggcgcgtgatggacgctgcccaatagcgtgctcgggctggcgatc
ggcgcagccaggtattgttgtggcgcgcgcgcagtctggtcgccgcgggaacatgccgtggtcttcgatgcctggcgatg
ggggccgggcggggcgatgacattgggcaccgtgatcctgctcaacggtgcctcgctcgacctgcagtgcagcacctatg
gccacgccgccggccggtgtgagcatccaccggcgggcctgggcgaccacgagcgcgcgcatgtggatcagtacatgctg
ctggggccgctgtttgtgccggtgtac-tttttgtgcggcggcatcccggtgcgcaacccgctggagcgggctgccgatg
cggatgcaatgcacggccacggctggtggccgtgggggtttcaacgcagacgcgagaagccgaacacgtcggacaacggg
tgaggcgtgccctccagttgggcgcgtaataatcccgcgccaatcgcgctataggtaatgccgttaccgccatacgccat
cgcgaacgatacgcgtggccccaattgggcgtgcggcccgaagaacggcaacccatcggcagtctctgcgaaggtgccgg
cccatgcgaacgcggggcgcaggcttacatcggacatggtcttggcaattttcttcagcagcgtcgtgagcttgctctgc
acccgcgcatcgcggcgcgcggggatgtcgatagtgtcgtcttcgccaccggcgaccacgcgtccgtccggggtgctgcg
gacgtacaaatacgggcgcgctgtctcccacatcatggtgtgcttgagcgcacccatctcgctgtcgtgcaagggatcag
tcacgaaagcgtagctactgcggttgcgcgccacccgctgcgacagccagcgctggttgccatagccggccgccagggtc
acatgacgcgcgcgcacgctgacgccttcttcggtacgcagttcgacgtgccgctcgtgcgggtcgatcgctgcaacggc
ggtgcggtcgtagatgcgcgcgccgtactgctcgcactcggcgaacaggcgatagcacagccggtacgggtccacgctgg
cggccaggcggctgaggatcgccccttccgaatgcacaccgtagttgtgccaaagcggcttgcgctcgatccattccacc
ggcagcttgtgtgctttgcgggcgtccagctcgctgcgcaggtctttcacgttgcgggcgcggctggcgtagtacaggct
gtcctgacgcgtgaaatcggtgcctcccagggtgttgcacaggccctgcaggtcgaggatggcttgtgcgcatgcgccat
acgccagcgccgcggctggcatgccgtattgtttggccagtgcgatcatcggcgtatcgatttcgtactgcagcaaggcg
gtgctggccgaggtgctgccccagccgatgtcgcgctgttcgatcaccaccacttcatggccgtggcgcaggagttcgtg
ggcgatcagcgcggcggtgacgccaccaccgacgatggcgacctcgcaatgggtgtcttgctccaggcgagggtaagcgc
gcatcaatccattgcggatcgaccagaacggatagccgcttttgaggtccatgcgatgttgtaaaagagtgagcggatcg
cgattgacggccaagcggggtgaagcgaccgtgaggctggccccgccttggcgccgtcaccaaaccgcaaacagcacgcg
ttaacgtgcgtggaaagctcctcacggtgcgctggttatccttgcgaaacaacgcagcagcagcaaaaggatatgggtat
gtcgattgtcctgtacgtcggtggcagcaaagatggcgacaagggcgtgatgccttacggctttagcaagtcgcgcgcaa
tgaccgacgctggccctgaggtgtacgtcgaacgcatggtgccgctaaaggacgtcggcaaggtccgtgtaatggcgctg
gaatcgctgcacgaaagccttctgatcgaacgcgccgccacccactacgcacgccacctcagctgagcgcggcggaatag
gtttacgacggggttgtcaacgggtttccgtggcgggcctgcactgcgaaaatgcttttttcagtgaagcggttcacgcc
gcgccgtcatgcactatagccagcttgcccatcagattgctcgcaccatcgccgacgagatcggtgctcagcccgcccag
gcgcgcgccgccattgccctgctggatgagggcgccagcgtcccgttcattgcgcgctaccgcaaggaagtcaccggcgg
gctggacgatacccagttgcgcaatctggaaacgcgcctgacctacctgcgcgagctggaagaacgccgcgcggtgatcc
tgtccagcatcggcgagcagggcaagctcagcgacgaacttcgcgacgaaattgtggctgccgataccaagtcgcggctg
gaagatctgtatctgccctacaagcccaagcgccgcacccgcgcgcagatcgcgcgagaagccggattggagccattggc
cgatggcctgttgtcggacccgacgcagacgccggaagtcgccgcggccgccttcatcgatgccgaaaagggcgttgccg
acagcaaggccgcgctggaaggcgcgcgcgcaatcctgatggagcgctggggcgaagacgccgcactgctcggtgagctg
cgcagctggctgagcgacaatggcgtgatccgcgcgcgcgtggccgagggcaaggaagaggtcggtgccaagtaccgcga
ctacttcgatcacgccgaatcgctggcgaagattccgtcgcaccgcttgctggcgctgtttcgcgcgcgacgtgaggagt
ttctctatctggatctcgatccgggcagcgatgccgaggctgggcatcagtacgccgaaggccgggtggcgcgcagtgcc
ggtatttccaatgaaggccgcccggccgatcgctggttgctggatgcctgcaggctgacctggcgcgccaagctgcacat
gcatctgctgctggacctgttcaaccaggcgcgcgaaaaggccgaggccgaggcgatcgcggtgttcggcgacaacctca
aggatctgatgctggcggcgccggccggcccgcgcgtggttctggggctggacccgggcatccgtaccggttgcaagatc
gccgtagtcgatgccaccggcaagctcgtggccaccgaaacgatttatccgcacgagcccaagcggcagtgggatcagtc
gctgcagaccatcaaaaagttgtgcatgcagcacaacgtggagctgatcgcgatcggcaacgggactgccagtcgcgaga
ccgacaagctcgccggcgaagcgattgcgctgtgcggcgctgtcaagttgcagaaggttgtggtcagcgaggctggcgcg
tcggtgtattcggcgtcggagttcgcggccaaggagttccccaatctggacgtgtcgctgcgtggtgcggtgtcgatcgc
gcgtcgtctgcaggatccattggccgagctggtgaagatcgagcccaaggcaatcggcgtgggccaataccagcacgatg
tcgatcagtatcgtctggccaaggcgctggaagcgcgtgtggaagactgcgtcaacgcggtcggtgtgtacgtcaatacc
gcctcggcggcgctgctgtcgcgcgtgtccgggctgtcgagcacggtggcggaaaatatcgtgcgtcaccgcgacgacaa
cggcccgttcaagcgtcgcaaggacttgctcaaggtgccgcgattgggcgacaagaccttcgaacaatgcgccggcttcc
tgcgcattgccgatggcgacgagccgctggacgtgtcggcggtgcatccggaagcctatccggtggtcgagcgcatcgtc
ggcagcaccggcaagccgatcaaggcactgctgggcgacggcagttttctgcgcggcctgaagccggagatgttcaccaa
cgagcaattcggtgtgccaaccgtgcgcgacattctcaaagagctggaaaaacccggccgcgatccgcgtccggagttca
aggcagcgcagttcgccgaaggcattgaggacatcaagcacctcaagcccggcatggtgctcgaaggggtggtcagcaac
gtggccgcgttcggcgcgttcgtcgatatcggcgtgcaccaggatggtttggtgcacatctcggcgttgtcggagacctt
cgtcaaggatccgcgcgacgtggtcaaggccggcgacatcatcaaggtcaaggtgctggaagtggatgtggcgcgcaagc
gcatcgcgctgagctgccgtttgtccgatacgccggcaccgaccgatggctcagcgcaaccgcgcgaggctcgaggcaac
ggtccggggcagggcaggcgcgacggtggtgggcgcgttcaggcgcaagccaacagcaaaccgcggatcaccgtgccgcc
ggccgataatgcgctggcagaggcgtttgcacgtgctaagcgtagctaagagcggctaacaaaacgtagcgagcagcggt
caggtgggcgcggacggcgcgctcagaaccgcagtggacgcgtggtacatgccgttccgagcagtcgcgcttttgattgt
ttggttgatcggcatggttggatggcgtggcgtggatccaacgtggaaatgggctggtctgcggtttggcttactcataa
gtcagtaaattagggaacaaatgtcgacgtctgctgtccaaccatccatgaagaagagagacggacgcttggtatcgcgg
gcggcgctggaagaaatgcgcctgatggcgttgcaacggatgggcgaaggcgaatcgccggccgaagtggcctcgtcgtt
cgggctgcatcgcggctgggcgtacaaagtgctggcgcgagcacaggagggcggcgctggcgcattgatgacgcgtaagg
gcagcggtcgcccgcggacgttgacgccggcgcaggagcgccaggtgttgggctgggtcaatggcaagaaccctggccag
catggcttcgccttcggtctgtggacgcggcaggtcgtgcgagaactgatcgagaagaaatgtgccgcacggttgagtct
ggccagcgtcgggacc----------------------------------------------------------------
--------------------------------------------------------------------------------
--------------------------------------------------------------------------------
--------------------------------------------------------------------------------
-------------------------------------------------------------ttgctggcgcggctggggc
tgagcccacagaagccgctgcaacacgcctatcagcgcgatccactggcggtaacgcagtgggaaaagcagacttacccg
gcgatcgtgacgcacgccaagcgggaaaaggccgagattgacttctgggacgcgtctggcttccgtgccgatgcggtgca
aggacggacgtgggccgtcaagggcgtcacgccggttgtcgcggtgccggggcagcgccagagcatcagtgcggcctcgg
cggtgaacagcaagggcggtttctggttcgccgtgtacagcggcggcttgaacggtgaattgttcgtggacctgctcaag
cgaatgatgaaaggccgtcgccgtccaatccatctgatgctcgatggtttgcctgctcacaagacccgtggcgtgcgcga
tgacgtggacagcctgaagggcaggctgacgctgcatttcctgccgggtgacccgccggacttgaatcccgacgagttgg
tgtggagctacaccaagcgcacgggcgtagcgcgcagcccgctgcgcagtggcgagaagctggccgatcgggtgcatgat
cagttgtccaacattgcagctcgaccagaattggtgcgctcgttcttcaggcatccaagtgtcgcctatatttctgactt
atgagtaaaaatacgacaacgttcaaaatctcgatgccgagtctcgacggcagtactagcgcagcggcccagggcttggc
cgcttggtcagcttgcgctgcagcgagcggcgatgcatgccgagcagtcgtgcggctgccgacacattgccgccggtttc
gtgcagcgcctgctggatatgctcccactgcaggcggctgagcggggtcatcatttcctgcgcggtttcttcttcgtccg
gctcgggcaggtcgtcgtcctcttcgcccaacgcacgcatgatggtggggatattggccggcttgggcaggtaatcgtcg
gcgccgagtttgatcgcctccactgccgtggcgatgctggcgtaaccggtgaccagcaggatgcgcatgtcggcgcggat
ctcgcgcaagggttggatcagtctcaagccggagtcgtggcccagcttgagatcgatcaacgcaaagtccggcagtgcgc
tgcgtgcagtggacaacgcgctggccgcatcggtggcggtgagggtctgcacgccgcggcgcgcgaggctgcgctgcagc
gtgcgcaggtacaaggtgtcgtcgtcgaccaacaggccggtacggatcgggggacttgtcatgcgagtgcctcgtgttcg
cagagcggcagacggaacccgacgcgcgcgccgctgccttcggcgggcagcatccacaactcgccctgcaggcgttccac
ggtggcatgcgagagcgctagcccgacgcccatgccgtcgtgcttgccgctgttgaacaaggtgcccggcagcagcgctt
gcgcggtgtcgaagccggggccgtaatcgcgcacttcgccgctgagatggtcgtgttccacccgcagggtcaggtcgatc
tgcgggcggccgacgcgttcgccggcatcggcagcattgttgagcaacaccatcaacaagtgactgacgccgggctgcag
catcagccgcatcggtgcgtcctcgttgcggcgcaactcgatggtggggcgcaccagacgccattgttccagcacttcct
tcacggccacctcgcggctgaggtggccgttgtcggcaggcgccgccaatgccaggacgcgttcgtggcactgcaccagc
agctcgcgcaaggtatccaggtcttcgcgcagttcgccttgctcgcactggtcggcaatgtcgtccaccagcagggtcat
ggtggccagcggggtgttcaattcgtgcgcgaccgacgccgcatgcgtggccagcgccacgatgccttcgttgcgggcga
agcgttcgcgcaacgtggagatctcgcgctcacgctcacgcatcgagaacgccaaccgcgtagcaaatgtcagcaccacc
accgccgacagcaggaagttggcggccatgccccacatgtgcaggctgagcgggtcgaagccgccgtagggcaacggcag
cccgaacgcggcgctgatgatatagccggtcacgcacgaggccgccaccgccatcgcccagctcaacggcagcgccagcg
cggccagtgcgatcagcaccaggaacaacgaaccgaacggattggcgatgccgccgctccagcccaccatccaggtcagc
accgtcacatcgaccagaatgtggccgaattcggtcgccgggctcaccgcgccgcggtgggcgacacgcagctgcgcata
caggttgaacaccgccagcgcggcgacgccggcccaaagaggctgctgcgacaggttcaggcccattagcccggtggcga
ccaggatgctggcggcctggcctgcggtcgccagccaccgcaggctgcacagggtccgcaggaaggaagcgtcggaggtg
ttcatcacggcaatgctatgcgcttggggaggtggtggcctgcgacaaaccgtcgcatcggcccgaatggcggcccgcac
ggcgcttcagctgtgagcgcacgacggacaggctaaaatactgcgatgcatgacgccgtgacccgcccaacccctcccgc
cgacgccaccgcctggccgcgccgcatcactcaggccgtcaagatcggcggcgtgaccgtgggcggaggccatccggtcg
tcgtccagtcgatgaccaacaccgacactgccgacattgccggcagcgtcaagcaggtggccgatctgtggcgcgccggc
tcggaaatggtgcgcctgaccgtcaacaacgccgagtccgctgccgccatcccgcgcatcgtcgacaagctgcgcatgat
gggcatcgacgtaccgttgatcggcgacttccattacaacggccaccagttgctggcggcagagccggcctgcgccgagg
cgctggccaagtaccgcatcaatcccggcaatgtcggtttcggcaagaagaaggatctgcagttcggtcagttgatcgaa
tgtgcgatcaagtacgacaaaccggtgcgcatcggcgctaactggggctcgctggaccagtcgctggccgcgcagctgat
ggacgaaaacgcgcagcgcgaaacgccctgggatgccggccgggtgctgcgcgaggcactgatccgctcggccttggatt
cggccgagcgtgcggtggagctgggcctgccgcgtgagcgcatcattctgtcggccaaggtgtccggcgtgcaggagttg
attgcggtgtatcgcgacatggccagccgctgcgatttcgcgttgcatctgggcctgaccgaagccgggatcggcagcaa
gggcatcgtggcctcggcggcggcactgagcgtgctgttgcaggaaggcatcggcgacaccatccgtatctcgctgaccc
cagagccggggcagtcgcgcactcacgaagtgatcgtcgcgcaggaactgctgcagaccaccggccagcgtgcgtttacg
ccgatggtcaccgcctgtccgggctgcggccgcaccacctccgagttcttccaggagctggccggggtggtgcagaacca
tgtgcgcgccaagatgccggaatggaagatcaccaatcccggcgccgagaacatgacgctggcggtgatgggctgcgtgg
tcaacggaccaggcgaatcgcgccacgccaatatcggtatttcgttgccgggtaccggcgaggcgccatccgcgccagtg
ttcatcgatggcgaaaaaagcgtcatcctgcgcggcgaaaacatcgctcaagagttcattggcctgatcgatcaatacgt
cgaacgcacctatgcccgccgcgccggctgaatcgccggccggtgtcaagggatggttgcgtagcactgcgtggcggacg
gcgctgttgttcgccggggtgctgctaccgctgggtttattcgtagacctggccgatgaagtccacgcactggaaaacgt
ctacgtcgacgagccgctgctgtggtgcatgcgcagcatcgccacgcccgggctggatgcgtttttcggcgcgatctcca
aagtgggctaccactacggcgtgattccggccgatatcgccatcgtgctggtgctactggtgttgcagcgctggcgcgag
ggcacgtttgcggcgctgggattcggtggctcggcattgctcaatatgggcgccaagcaggtcttccaacgcgatcgccc
cggcctgtgggaatcgatcgcgccggaaacgtctttcagtttccccagcggccacgcgatgggctcgatgacgctggcgg
cggtggtcatcgcgctggcctggaacacgcgttggcgctggccggcgaccattgccgccagcttgttcgcactcttggtg
ggtacctcgcgcatctatctgggcgtgcattatccgtccgacatcctgggcggctggtcggccgcactggtgtgggtggt
cgggctgtacttggtgatgttccgtggcgcgcggcgaccgcactggcgcacgccgagcggtgtgatggtggtagagcaca
ggcgcgtgccgttcgccgactaattccactgtgttacaaataatcgtatctttgtgccactattggaagaccttcaggcc
gcgtgggagagctgtgttgaataggtcactggaagtgcgttttgaacagtacggggaagtagttgctgccgccctgtccc
atgcggatcgcaaacagcccgcacactggtacctgaaggggttgctactgcctggagggcgcaagagcgtggagcccatg
gccgcgcgggtgcacccgcagaacgtgcgctcagcccatcaatcgatgcaccatctggtggccgatgccgactggagcga
tcaagcgctgctggcggcggtggcggcacaggtgctgccgcccctgagcaggaagagcgcagcgtgtcactggatcgtgg
acgacacgggattttcaaagaagggggtgcattcggtcggtgttgcacgccagtactgtggccgccttggcaagacggac
aattgccaggttgccgtgagtttgtcgatcgccaacgaacacggcagcctgccagtgggctatcggctgtatcttcccga
gcagtgggctcaggacactgtgcggcgcaagaaggcaggcgttccggatcaggtcgtgtttcagaccaagacagcgctgg
ccatggatcagatcgacagcgcgctggcgacagggattgcggcaggcgtcgtgctagccgatgcggcctacggcaccgag
acccactggcgagaccagctcagcgaacgcggcctgctgtacatggttggcgtccgcagcaacacgaaggtctggtgggg
atcgcaccaacctgcgcccatgccgccagccagccctaagggcggtcggccccgcacacgaccgatgcgcgatagcgcac
atgcgccgatctcggtacatgaagtcgcgcagcgcttgcccgcaaggacgtatcggcaggtcagctggcgccagggcagc
gacgcaacgctcagttcgcggttcgcggcggtgcgggttcgtgccgcacacaatcgccaggcacatgacgagcagtggct
gctgatcgagtggccgccgggagagtccgagccccgccactactggttctcgacgctaccaaagcaaacgccggtcaaga
cactggttgccacggcacaaggccgatggcggattgaacgcgattatcaggagctgaagtcggagttgggcctgcatcac
tatgaagggcgcaactggcgtggttttcaccatcacgccagtctgtgc----atcgccgcatacgggttcttgatgcgcg
agcgcctgcgcagtaaaaaaaactccgtcgcattcaagatgcctgcagtatccaaaagcgtccgcccgcgcgggtctggc
cccaatgcaacgtcaccatcccaactcgattgccacgctggcctttggactggctaggcttatcgccagaagcctcccac
actgcccgtgttgcggggtctcaccgtaccaacggattcggatttagtaacacagtagaactaagaacagctgacgaaac
gacggtgcagccgccaggcgggcgcggccggtgctcggaatcgctctgtgccacgcgtacacttgggttctacgcgcgcg
gtccacgcccacctgacgacggctcgctacgtgtgttagctgctctaagagcggccgatacgctctcgttgcgtcagccg
aacgccaacgatggcgccaatcaatgccagcaaaatcacgtaatacgccggacccatcgggtggtgcttgagtagcatca
ccacaagcagcggggtcagtccgccgaacaccgcatcgcccaggttgtaggcgaacgagacgccggacagacggaccatc
ggtggaaatgcctcgaccatcacccgcggtatcgcacccagcacacccagcgcagcgccgagcagcgcatacagcgggaa
taacagctgcgggtcgcctgccagccgatagaacagccatgcgctgatgcctagaaacacgctgccaaccagcagaacac
gcccgttgccccagcggtcggacagcgcgccggccaccaccgagccgatcgcctgcagcagcactgccaacagattggcc
tgcaatgcgaccggcgccggatagccatacgcactttgcagcagcgtgggtgtcatcagcgacaccaccagcactgccgc
cgcgatcacccaggtgagccacaacgacagcaccagactgcgcgggtgatcgcgcaacaccaccttcagcggcgtctcgc
gcgccaatgcgcgcatggcgaccagctcggcgaacaccggggtttcatgcagccagcgtcgcaagtacaccgacaacaga
ccgaagatgccgccggccaggaacggcaggcgccaggcgtattcggcaatttcagacgccgtaaacgcgcgattgagcgc
gccggcgcacactgaaccgagcagcacgccggtagccagaccggcggtcaaggtgccgcaggccagccctctacgtcgcg
cgtggacgtgttctgacacgaacacacaggcactcggtacttcgccaccgatggccgcgccctgcagtaagcgcatcgtc
aacagcagcagcggcgcagccatgccgatctgcgcgtaagttggcattacgccaatggcgagcgtgggcaaggccatcaa
tccgatactcagcgcgaacatacgtttgcggccgagtaagtcgccgaagtgcgccatcacgatgccgcccaacgggcgga
tcaggtagccggcggcaaagatgccgaatgtctgcaattgccgcgtccattccggaatgtctggcggaaagaacaacttg
cccagcaccttcgcgaaaaagatgacctgattagccctgaccctcagctggatttttgttgcagtcccgcaaatagcttg
gcggcttcaactctggatcgcaacaccaacggttgtgaagtgatccaggcgacctgacctgagcgacttcactaccaaat
ggagttgcccatgtcatccagccgcctggacctgtcagaacgataccgcctacatgcgttatatgaaaccgggatgtcga
tgcgcgccatcgccgatgtattggcgcgtgcgcccagcacgatcagtcgtgagctgcgccgcaaccggcacgcggcgaag
tatcggcccgatcacgcgcagcgcatcagcgagcatcggcgcgcacaggccagccggcgtccacgcatcgacgctgagcg
tatcggccagatcgaggtcctgctgagggaggacgtcagtcccgaacagatcgccggtcgcaccggcttggccagtcacg
catggatctatcggcacatcgacgccgatcagaagcgcggtggtcagttgttcatgcatctacgcaaacgccgccgcaag
cgccgtcggcgtggcgtgcgcgatggccgcgggcagctgacgcatcggcgcagctggacacagcgccccagtgtggttga
gcagcgaagccgtatcggcgactgggagctggagaccatcagggcctcgcacggaaagggcgtggtggtcagcatgaccg
aacgccgcagtcgcctgcatctgctggcttactcgcccgacggcaccgccgagaacgtgcgcaacgcca---ttgtccag
cgactgggcggcctgcgccatgcagttcacaccctcaccgccgacaacggcaaggagttcgccgatcatcggctcattgc
cgcctgcctgcagagcgatttctatttcgcagatccgtactgcccatggcagcgcggcagcaacgagaatgccaacggat
tgacacgccaatacttgccacgacagaccgatttcagcaccatcaccgatgcgcacctgcgatggatcgagcagcggctc
tacaatcgtccgcgcaagatacttggattcaaaacgcccctcgaagtcttcaccgaggaggtcctcaaaagcgttgcgaa
tcagagttgaattcgcccttcgttttaccgatgtgttccatgatgtctgatcttggcgctgctgatgcgaggagccggtg
cgaagttctttcagccaggaccccatggcggcctggcattggaccggtttagcgataagcgcggaggtgctgcagctgaa
ggtcggggctaatcaggaaagatgaagatgatgaagtcgtataattccagcccgccgcccagcgcggacaagcccagcgt
tttgtagtcgttgcgggtgagtggttctggcggggcgtcggtggttatgcagtcgcatcctgttgcgggtggcgatgcat
cgccgttgaagcggcgtaacgtgccgagcgttcaatgatagccgccatgcggggccgtcgccacgtcgtttcggcgaggg
aatgccgatattacccatatgccttcacgcgaacacgcctgcgtgtttcgaccatcgcccgttgtctgggctttcgtcgc
gaatcagtcggacacgctcgccagcgcagctgtttcggcgtgcagtgcagtggtgtcgaacaagggcagctgcgcatcgg
tgctgtccatcagcagcaaaatctcggtatcgcatggaaattgacgctgtacagcaacaactttgcagagtgcagcccgc
cgcaggcatggcgtacacgctgattgatgatgcagtagtagggcagggtggattcccagctcattccaccgacgcattcc
accgatcaggccgattgttttgcttggaaccggcatgcgaactccatgacagtgcagcggatgacggatcgcgcgacgtg
cagtgcatgcgctgcgcatatggcccgaagtgtacgtcggcagtcccgacaagaggcacgcccgaccacgcgcagcccgc
tcagggagcttcgctcactcgcccggcttggcgccttccaccggggcatgcgtggcggcgcggcgtgccagtacggtttc
gcgatgggcgatgtagacgttggcgccgatgatgatggctgcgccgatcacggtgtggcgtttgatcgcctcgccgaaca
gccaccaagccagcagcgccaccaatggcagttgcatgaagctgatcggctgcaatgaggagacttcgcccagcttgagc
gcgcgcgtccagaacaactgcccggcggtgccgaagataccggtggccaccaaccacagccaatcgatgccctgcggcca
ggtccattggaacagcgccggaatcagcgacatcggcacccagaatacgtaggtgtagaacaccaccgtgtcggagtc-g
tcgctgcgcgagagctgcttgatctggatcgcgacgacggcgctgatcaccgcagccaacagcgcaatcagcaagccggg
cgtgaatgtggacgagcccggccgcagaatcaccagcacgccgataaagcccgccgccaccgccagccagcgccgcagcc
gtacctgctcatgcagccagatcaccgccagcacggtgacgaacaatggggtggcgtaggacagcgagatggcctgcgac
aacggtagatggcgcatcgcccagaacccgcacagcatcgaagccaggccgatgagcgtgcgcgccagatagtgcggcaa
ttgccgcgtgcgcggcagcagcttgcctggccgcacgatcaacggcagcaatgccaacaacccgaaggcattgcggaaaa
acgcgatctcggtcgtggcaatcgtgctcgatgcaagccgaatggtgatcgccatcaagccgaaggcaaaagtactggtg
agcatccacagcgcggcacgtcgcgagacctgcgctggcgtcaccaatgcgccccgatgatgcgcggttccggttccagg
attaccgaatagcgctcgcgcaccgattcggcgatgcgtcgcgcgaaatccagcagctgcgcgccgctggcggtgccgta
attgaccagtaccagcgcatgttccggcgacacgccggcgtcgccctcgcgcctgcctttccagccgcattgctcgatca
gccaggcagccgacaatttacccaggcctgcgtgctcgcccgggtacaccggcatgtcggtaaagctggcctgcaacgcg
gcgatctgctcgttcggcagcagcgggttcttgaagaagctcccggcattgccgagcacgtccgggtccggcaatttacg
ctggcggatattgatcaccgcctgcgccacgtcggccgcacgtgccaattcggcgcccatgcttgccagttcctcgcgga
tgccagcgtagtccagccgcaattcgcacagcagtggcagattgaattccactgccacgatcaaataacgttcgggctgc
tgcttgaacacgctgtcgcgataaccgagcgcgcaggcggccgcatccagccgcacgaactgctggtgatgccgatcgaa
ggcttccaccacgtggatgaagtcgcccacctgcgcgccgtacgcaccgatgttctggattggacaggcgccgacagtgc
ccgggatcaaggccagattttccagacctgagagcccctgttgcagcgaatacagcaccagcgcatgccagttcacgccg
gcgccggcacgcacgatggcgtggtcggcatggtgcgcgatgatggcggtgtcgcggttctcgaaacacagcacgcagcc
gggcgggtcgccagccagcaagacattgctgccgcttcccagcaccagcagcggctgatccgcaatctcgggcgcggcca
gtgcctgcggcaacgcctcgggcgtgtggacgctgagcaaccagcgcgccgtggcttcgacatggaaggtgttgagcgcg
cgcaggggcgcatgctcgctcaactgccagccgacctgcgtcgtatcgctcataagggcgccaccgcgccaccgctcggt
gcttcgcggcgtcggcggattgcattgacgcattcgccgacgagctgcgggccgcggtacaccaagccgctatagcactg
caccaggctcgcaccggccgccatcttggccaccgcatccgcgccggaattgataccgcccacgccgatcaacggaatcg
attcgggcaggcgcgcgcgcaaacgccgcagcaccagggtggattggcccagcagcggcgcaccggacagaccgcctgct
tcggcagccaacggatgattggcgatcagggggcgcgtcaccgtggtgttggtggcgatcacgccatccactgccagatc
ggccagtacgcgtgcggcggcatcgatgtcgcggtcgttgaggtccggtgccaccttcaccagcatcggcacgcgcttgc
cgtgctgtgcgcccaacgcttcctgggtttcgcgcaagtcggaaatcaggcggcgcagcgattgttcttcctgcaactcg
cgcaaccccgcggtgttgggcgaggagatgttgaccgtgatgtagtcggccagcggatacacgcgctccatgcagtagcg
gtagtcgctggtggcctcttcgttgggcgtgtccttgttcttgccgatgttgatgccgagcagcccgccacgacggcgcg
cgcgctgcacattggccaccagcgcatccacgcccagattgttgaagcccatgcggttgatcaccgcctggtattcgggc
aagcggaacatgcgcggtttcggattgccgtcctgcgcgcgcggcgtcaccgtgccgatttcgacaaagccgaagcccag
cgcaagcaacgcatcgatatgttcgccgttcttgtccagcccggcacccagcccgaccgggttggggaacatcaagccga
acgccggcgtgggcagcggcaccgggcgcgtgctcagcagcgacgtggtgccggtgcggtaggcagtgtcgatcgagcgc
aacgccagcgcgtgggcgcgctcggcatcaagggaaaacagcaaggggcgagcaagcgaatacatgcgggtcagttcaat
ctcccggcgaaaacgcgggtttggtattggaagtcgatcagcccatcgtgcgcatgggcatcgaacagcgtacgcagcgc
gctgagcatcggggcatgacgtggatcttgcgcaagcgtggcatacgaagacgacagcaggcggccgcgtaagccatcga
agtccagccgctgcacattggggaagcgtgccgtcgcgcggaagccctcgccgaaccatgcctgcatggtggcatcgtcc
tgataacgctcggccactgcggaatagtcggtgccgtaatccagcagcagttgctcgtagccgcgcaggaaggcggtgct
ctccagttcgcgcgagttccagtacaccactgccagcccgccgggttgcaggatgcgcgcccattcgctgcgcacggcct
gcatgtcgaaccagtggaatgcctgcgcggcagacaccatgccgacgctggcaccggccagtccggtggcttcggcggtg
ccgtcgatggcctgaaacttggggaattccgccagccaatgcagcgcggcttcgcgcatggccgggttgggttctaccgc
ggtgaccgcatacccggcttccagaaacaggcgactggaaatgccggtgccggcgccgatatcggcgaccgtcgtcgctg
gcgtcacgcccagctcttcatgcagccagcgcagcaactgcggtggataactcggccggtagcgcacgtaggccgccacg
cggtcattgaagcgctgagcggaggagggcgcggccatgctcaactggtggcagccacgagccaggttatgccgccgaag
aacagcaggaaaaacgcgattcccactacccacagcgccacggccagccagcccatgatcaggccgccgatggccaggcc
gtcgccgtccagctcctgcggattgcggcggatttccgcccgcgccaggtggccggtgatgatggcgcagatgctgccca
ggaacgggatcagcgtccagccgagaatgcctgcgaccaggctgacgatcgccatggcgctggtctgtcgaacgacaacg
ttcatcatgaactccttgaatggcgggcagccgaggacttgcgtagcacgattatcccagagctgccgggcaaaaggctt
gccgtttgcggccaaacgcagtcgggtgggcgtggtgagtcgaatttgacgggttgagcaggccgatctggccgtcttgg
ggctgctaccgatgggcgaggtggtttggttgagccgggtggggcaggccgtgcggttcgcgcgtgcgtcgctgccattg
taggtcggtcagctgctgccgccatccaagctggtcgtggtggccgggcacggcttcgtgcagagacaggctctcggctt
catgtccacctgcatcaggagacgcagtcagtgcctgtcagcctgctgcatccgtatgttgtcgcagcacggctgcattg
cagaacgggcgcgccggctaaagtcgggtccgccttacagcctttagagtggctggcgaaacgaacggagcgaataatcg
tcgcgggtgtgccccgcgcgctcagccctggagtgcacacatggcaggtgccgtgcctggcaacgaccgcgtccgcctga
cggcggcgcggcgctcttgctagccgcttccgatcaaagatcgaacttgatgccctgggcaagcggcagcgaatcggagt
agttgatggtgtttgtctggcgacgcatatacaccttccacgcatccgagccggactcgcgaccgcctccggtttccttc
tcgccaccgaacgcgccgccgatctccgcacccgaggtgccgatattgacgttggcgatgccgcaatcgctgccggccgc
cgacaggaacttctcggccgccttcaggttctgggtgaagatcgacgacgacaggccctgcggcacgccgttctgcagct
cgatcgcttcatccagcgtgctgtacttcatcacgtacaggatcggcgcgaaggtttcgtgctgcacgacggcgtcgctg
ttctgcagtccggtgacgatggccggcagcacgaagttgccggggcgatcgatcgccgtgccgcccacttccaccgtgcc
gccggccgccttggcctgggcgatcgagtcgaggaactgtgcaaccgcaccctggctgttgagcgggcccatcaggtttg
ccgggtcggtggggtcgccgatcttgctgtcgagctgcttgtacgctttggccagcgtcgccagcacattgtcataaatg
gagtcgtgcacgatcagacggcgggtggtggtgcagcgctgcccggcagtgccgacggcgccgaacacgatgcctgggat
ggccagcttcaggtcggcggtttcgtccaggatgatggcgttgttgccgcccagttccagcaggcagcggcccaggcgat
gggcgaccttttcggcgaccacgcggccgacctgggtcgaaccggtgaagctgatcagcggcacgcgcgtgtcttcgacc
agcttttccgacagcgacgtgccggcatcattgatcaggaagaaaatgtccgggaagccggcgtccttcaatgccgcgtt
gcagatcttcatcgtcgcgatcgcggtcagcggcgtcttgttggacggcttccagatgcagatatcgccgcaaatcgcgg
ccaaaaacgcattccaggcccacaccgccaccgggaagttgaacgcgctgatgatgcccaccaggcccagcggctggtac
tgctcatacatgcggtggccagggcgttccgaatgcatggtgtaaccatagagcatgcggctctggccgaccgcgaaatc
ggcgatgtcgatcatctcctgcacttcgccatcgccttcgggcttgctcttgcccatttccagcgccaccagcgaaccga
gcgcatccttgtgcgcacgcagcgccttgccacacaaacgcaccgcctcgccgcgacgcggcgccggcgtggtccgccat
accttgaaggccgcctgcgcgcgctggatgatcagttcgtaatcgtcgggcgtggtggcctgcacatcggcgatcaccgc
attggtggtcggattgagcggctgcagcaccccggcgccgctggcctgcgaccaggtcgcctcgccaagataagtaccgg
aattggacgcagcgaggtcgagcgtcttgagcaggtcagcggacatgggatctcctggaaacagtggcggtcgtgcggcg
gcaaggccggccacgacacgggtagcccgcgattttagcaggctccgccgtccacctcccggcttggcaatcgcaacgat
cgtgcgacaatgccacccatggccccgtagctcagctggatagagcgtccccctcctaaggggaaggtcgcccgttcgaa
tcgggccggggtcaccaggaagcattcgcagacaaagaaatcgcaatcgcttggccttcttggctggctgccgctgtgct
acgcagtcgccgcgctgggcgcaatagcatcaatccaggccgccagctttcatgcggagttgcagcggcctgcatggccg
ccgcctgggtggttgtgcgggccggtgtggatggcgctgtatggaatgatggcggtgtcggtgtggttggtgtggcgccg
tgggggatgggctggtgcgcgcgtggcgctgacactgttcatcgtgcagctggcgctcaacgggctgtggaggtggttgt
tctttgcatggcacttgggagcgtgggcgttcgcagagatcgtggtgctgtggctcgtgctggcggccaccattggggcg
tttgcgaagaggcaggttttggcggggtgattgttgctgccatatctggcgcgggtgagctttgcggcggcgctcaactt
ttccgtctggcaactcaaccctcaggtgctcggctgagcgtgttgctgatctcggtggctcgcattgaccggagttgcga
tagcgacgatctgttgcttgatgcgaagttgcctgttgctcaaagcaacgtgatgacttcaacgacgtgatgtctcgcgc
gcaagcgatgcagtcagctgtgtcgcgttggtggagtcgcacggcggtacctatcgatgttgaaaaacctgcgcagagcc
gctcgccaacatggctccaaaagtttccatggcaatcaactgcttgcacgcgcggcgcttaaatccctgagcggcaaggt
tttctgttccgtgcgccaagcgcatgcgcctgcccattcacgcaatgcttgacaggcctcggcccggtgatgtcttttgc
acgcatgggcaacgcctctgccatcgcttcgtttctctgccagccgttggtgcgggcaggtgcgggcgtggccggcatta
ccaccatcattactaccgccaccattcgcccggtgcggtccgtcgtcttcgcgtaacttccgaaaacaacggccccgcac
ccggatcaggatgcggaggcttccctctctcatccgatgcggacggggcctcaccaacgaggtctttcgatgtcattgcc
tgctgtttcgttcgaacccgccgctgttgttgcgtcctctgcgcgcactgtcgtccacaaatttggcggcacctcggtgg
ccgatgccgaccgctatcggcatgtggcgcagctgctgcttgcgcgcgacgagacggtgcaagtcaccgtggtctcggca
atgaagggcgtcaccgatgccttgatcgagctggccgaactggccgcaaaggatcgtcccgagtggcgcgatcgctggca
cgaaacgcgtgcgcgccatcgcggtgccgcggtggccctgctgggtgagcattccgggccgaccgttgagtggctggacg
aacgcttcgaacacctgtcgcagatcctcggcgcattggcggtgatcggcgaattgccgcgcgaggtgctcgaccgcgtg
cagggcctgggcgaggtgtattcggcgcagttgctgggcgatcactttcgcgcgatcggcgaagactgcgcggtgctgga
cgcacgcgatgtgctggtggtcaatcgcggcgaactcggtgtggatgtggactgggaagtgagcgcgcagcagcttgcca
cgtggcggcaggcgcatccgcaaacgcgcgtggtggtaaccggattcgtggcgcgcgatcgcgccgatcgcatcaccaca
ctgggacgcaacggcagcgattactccggtgcgattttcgctgcattgttcgatgccgacgaactgcatatctggaccga
tgtggacggcgtgctgtcggccgatccgcgcgtggtgcccgaagcggtgcaactggaaacgctgagctacgacgaggcct
gtgagctggcgtatttcggtgcgaaggtagtgcatccgcaaacgatgtcgccggcgatcgaacgcggcctgccgatcatc
atccgtaacaccttccagcccgagcatcccggcacgcgcatcactgccagcagtgcggtcagggggccgatcaaggggct
gacgttgagcccggatctggcggtgctgaatctggaaggcaccggtctgatcggtgtgccgggcacggccgagcgcgtct
tcgcatcgctgcgcaccgcgcaggtgtcggtggtgatgatctcgcagggttcgtcggaacattcgatctgttgcgtggtc
aagcagcacgaatccgagcgtgcacgcaatgcgttgttgcaggcgttcgcgcatgaactcacggtcggccaggtgcagcg
cgtgcagctgactaccggcatcagcgtgctggcggcggtgggcgatggcatggccggacagccgggtgtggcggcacggc
tgttcgaatcgttggggcgcgcgcacgtcaatatcctggcgattgcgcagggctcgtccgaacgcaacatttcggtggcc
atcgatgcggcgcatgccaccaaggccttgcgcgcggcgcatgccggtttctggttgtcgccgcagaccttctcggtcgg
cgtaatcgggccgggcaatgtgggcgcggcgttgctggatcaactacgcgtcgcgcaaccgcagttgctgggcaaggcca
atctggatctgcgcctgcgtgcggtggtgtcacgcggacgcatgctgctggacgagcgcggcctggtcggcgactggcgc
gatgcgtttgcatcggccgccacgcccaccgatctggaacgcttcaccacgcatttgctgtccgcacatctgccgcacac
ggtgatcatcgattgcagcggcagcgccgaagtcgcggaccgttatgcaggctggttggctgccggcatccatgtggtga
cgccgaataaacaggcgggttccggcccgctcgcgcgttatgaggcaatccgcgcagcggccgatgccagcggtgcgcgc
ttccgttacgaagccaccgtgggcgccggcttgccggtgatcaccacgctgcgcgatctggtcgataccggcgatacagt
cacctccattgaaggcattttctccggcacgttggcctggttgttcaacaaatacgacggcagcgtgccgttcgccgaac
tggtgacgcaggcgcgcagcatgggctataccgaaccggacccgcgcgacgatctgtccggcgtggatgtggcacgcaag
ctggtgatcctggcgcgcgaagcagggcgcgccatcagcctggaagacgtccaggtggaaagcctggtgccagcggcatt
gcgccagtccagcgtggaggatttcatggcgcgtctgccggaagtggatgctgcctttgcgcagcgtctggccaacgcgc
gcgtgcgcggcaacgtgctgcgctacgtggcgcagttgccgccggaccgcgcgcccagcgtgggcctggtcgagctgccg
gccgatcatgcattcgccaacttgcgtctgaccgacaacgtcgttcaattcaccacgcgccgctattgccagaacccgct
ggtggtgcagggtccgggtgcggggccggaagtgaccgcagcaggcgtgttcgccgatctgctgcgcgtggcggcaggcg
agggtgcgcggctatgagcggtacaggtctgtcgtcgccgcgcgcaggtgcggggcattccgcgccgcgcgaggcacgcg
cgttcgctccggcctcggtggccaacgtggcggtcgggttcgatctgctcggttatgcattggacggcgtcggcgatacg
gtgaccgtgcgccgtattgatgcgccgcaagtacgcattgccgcgatccgtggtaccgccgtcgagcttccgctggaggc
cgaacgcaacaccgcgggcgcggcattggtcgcgctgcgtagcgcgttggcattgccgtttggcttcgagctggagatcg
acaaggggatcgcgctcagttccggcatgggcgggtcggcggcgtcgtgcgtggcggcgctggtagcagccaatgcgctg
ttggaggccccgttgtcccgcgaccagctctatctgaacgcgctcgacggcgaggcggtagccagtggcagtcgccatgg
cgataacctgggtccgatgttgttgggcggcttggtgctgtccacgttggagcggatggtgccggtgccggtgcccgcgg
cttggcatagcttggtcgtgcatccggatgcggtgctggaaacgcgccgcgcgcgtgcagcgctggccggcaactatcgg
ctcgatgaattcgtggcacagagcgccaatcttgccttggtgttggcgggctgccatgccggggacgaatcgctggttcg
cgcaggcttgcgcgatgtgctgatcgagccgcggcgtgcggggttgattcttggcttcggcgcggccaaggccgcggcgt
tggccgcgggggcgatgggtgcgggcatttccggagctggccccagcgtgtttgcctggttcgccacccgcgcggcagcc
gaggcggctgcggcggcggtgcgggcgacattcaccgacgttgggttcggcagccagagttgggtgtctgcgctgaactg
ccctggcgccaggctgctgtagcgcgcaccggccctggtggtcgggtgcgccgcgttcttgcgtgtcttgcgcaagaacg
tcggagcgggaaatgcgatcgtgcacgcgttctgcatgcgggcacagggagcggcaagcgccgcttcacgcagagcctgc
tgcggcgtcgatgcatgcgcgtggcaggtgcgcatgcaggatgatctgtgaccgagacatcgctttggattgcgcgtcag
atgcacgttgcgcgcacacgattgcccgcttcgtttccacatcgtgacgttcgcctcagcctgctggcacttgcccgccg
gcgctagcatccaggccgacatgccggtgttgcgtatgagcgtcgcgtcccagtcctggcgttgccgtgtcactgcaggc
gctagttgtttttatcccgacgctgtgcaaccgcgtgacgcgcgccgtggaaagccacagggttgagttctcctgccgcc
tggccgagacggtcacttcgcttttgcactgacgaggaattctgcatggctcgattgaactggcctggtgtgttcggccc
gatggtggttgcaaccggtttgtggttggttgcggcatcggcatttgcctcctgctcggatctgctgaacctgtcgttgt
cgtcggcgacgatcagcaccgccgacgatgtacccgcaggcagtttcagtgcacccgatggcacagttgtccagggattg
ccggctttctgtcgcgtggtcggcgtcgcacggcccaacagcgattcggaaatcggtttcgaggtctgaatccctgcttc
cggctggaatgcgaaatatctccaggtcggtacggtggtgtttgccggcacgatccagtacaactcgctgggcttcgcat
tgcgccgtggctacgctaccgccaccaccgatggtggtcatcgtggatcggcaggcgatgcgagtttcgcgctcaaccat
ccgcagaaaatcatcgactggggtaccgggcgctggccaagacggctctctacggcaagcagatcgtgtcggcctatacg
cacagggcaccgcgctactcctactttttcggctcatccaacggcggccgcgacgcgctgatggccgtgcagcgctatcc
gaatgccttcgacggcgtgatcgccgatgcgccatccgcggactggacccataacgcattttcctggttgtggtccgagg
atgccgagttcggcaatccggcggcgaccatcgctgcggccaagctgccggcgatccaggccgcggcacttgcgcaatgc
gatgccaaggattcgaccgtagacggggtggtcaacgatccgcggctgtgccgtttcgatcctagtgtgctgctgtgcag
tgccgccgagaccgacagctgcctgaccgccgaacagatcatggcactggactcgattctgagcggtccggtcaaccctc
ggaccgggcagcgcatctaccctggcttcgaaccgttcgccgtggccacgccgactttctgggagcgctgggtgaccggc
aacgccacggtacccggcggtggtcatgcgctgctggccaatcatttcttcgccaacatggtgttcaacaccgatagcgc
ttccttcgaccataccaaggtcaacttcgacggcgatgtcgcactcaccaaccgtacctccatcgccggtcagtggctgt
ccgatgtgatcaatgccacttcgccggatctgagccggttccgtgcgcgcaacggcaagcttctgctgtatatcggctgg
gaagaccccgtggtgccgccgcgtgggatgatcgcttattacgaatcggtcgttgcgaagctgcactcggacagcgcatc
tgcagccagcgatgacgacgcattccggcatacacagcagtttttccgcctgttcatggtaccggggatgggccatttca
ccggcggaccgggcgcaacagcgtttggcgcgctgtatggcgcacccggattggcgatcgatcgccagcacgatgtgttg
tcggcgatggaagcgtgggtcgagcagggcgtcgcgcccgatcgtatcgtcgccgccaaatacgtcaacgacgatcccgc
ccagggtgtgctgcgtacgcgcccgctatgcagctatccgcaatcggcgcagtggactgggcatggcgactccaatcagg
agcagaacttcgtttgtcgcgattcgccccgtggtgcgtaccccggcagcgcggatgctggattgccgcgctgaatagct
cggccggttcgtcgctcggcaccactcgcatggtcaggcatgtgcgtacctggcgcatcgatcaggagcaggcacaatgc
gcgcgccggacaggcgcgcgccttgatgaagggccgttgccgcgtccgcgcgtgcttccatgcatacatcccgttgcatg
gccgcgccggtagagcgtgcgggctgcgtgacggcgcaggcgcatggagcgtgcaggacgcagaaggagccggtgcaggc
cgcacgggttcgccatcgctccgcgctgtatcgcggagcgatgcagcgccaggacgacgcgtcggcgctcgccatctggt
aacgtgcgtggtcggacgcgcgcggatggtgcagcggcgaagatgcgcaggacggcatccggcaccgagggcactgcgca
ggttcgctgctcgtgcgccgcgcgccagaccgagcgttccgcttgccgtgccgagcaatcccttcaagagatgagtcaac
gagttgatgcggatcgagtcattatcgtcgtggatcaacggcgcaccggacacagtggcgtccgccgggttgcacgcatc
gcctcgcagtgtgtgcgattcccggtgatgcgatccgatcgatccgcaccaggtccggtcgctcggcagcggtctggtac
cgcacggtgccagtggcgccgcgcaagcgcgttaccgtgcgaccgattgaaggcggcaatgcacgcgtgggacggctcag
ccaaccaccacttcgctgatctgcatgaccggggtcaggtcggtgtagttggcgatgtcgcccaggatctccgccgcatg
cggcccgaagctggcattgaaggcttcctgcgacgcgcaaaggatgtggcacatcccgatgaacgccggcgggctgccgg
cgtcgccgtcgctgatgcctttgtccaccgtgtatttcaaacaggccggccccatgcgcgcgctcaccagcggcatgtgc
tggtcgcggtagtaggcgtgatcgaagcgggcgccgtcgcggtacgggtacatcacgctgaccttgatcatctgccgact
ccacggaagggtgcgcgcagcatagccctgcgccatcgaccgtgcgcaccccttcggccgaatgccggtgcaagccgacg
cccggctaagtcacacgcggcatcgcttgtcatgggtgccgcccagccttcgctttatctggagtcacactgatgtttat
ctccacccgtggcggtgcccccgccgcaagcctgagccaggccattgccgccgggctggcgcccgatggcggcctctacg
tgccacagaccctgccacctgcccgtacgctgattgcgggcgccggccttgccgacaccgccactgcgctattgcagcca
tttttcgagggcgatgcactggcggcagaactccctgccatctgtgccgaggccttcgatttcccggcgccattggtggc
cttgggtacgccgggggattacgcgctggagctgtttcatggccccaccgccgcattcaaggatttcggtgcgcgtttcc
tggcggcctgcctgacccgcctgcgccgtgccgaagaccgcccgctcaccatcctggtcgccacctccggcgacaccggt
gccgccgtggccgctgcgttccatcggcagcctggcctgcgtgtggtggtgctctacccggacggccgcgtgtcgccacg
ccaggcgcatcagctggggtgtttcggcgacaacattcaggccctgcgtgtggccggctcgttcgacgactgccaggcga
tggttaaacaggccttgaacgatgccgcgttgcagacgcaggtgccgctgagttcggccaacagcatcagcctgggccgg
ctgctgccgcagatgagttactacgcgcatgccgcgctgcagcaccatgcggcgtggggcgacgtgctcaacctggtggt
gcccaccggcaacctgggcaacgcgctggcggcgatcatcgcgcgcgcgctcggggtgccattaggccgcatcgcgctgg
cctccaacgccaaccatgtcttgccggactatttcgctggcgacgcgtacgcgccgcagcccagcgtggccacgctggcc
aatgcgatggacgtgggcgcgccgagcaatttcgagcggctgctttggctctacaacggcgacgatgccgccttgcgcga
ggaattccgtgcgttgtcggtggacgacgcagcgattcgccacaccgtgcagcagcgtttcgcgcgctatggcgaggtgc
attgcccgcataccgccaccgcggtgcatgtgcttgaacaactgcgtgccgagggcgcggagggcggcaccggcgattgg
gcggtggcggccacggcgcatccggccaagttcgaaggcgtggtggagccattgatcggccggacggtggaggttccgcc
ggcgctggccgcgctgctgcagcgcccagcgcaagccgaagcactggcggcggactatgcggctttccggcagcgtctgc
ttgcggatgcgacctgacccaacgcgttcaggcactcggggttggaaagtggcctgcatggggctatttctaggcagctg
cggccccgttgtggcgccgcgtctgctgtgggttgttgcatgtcgtatcgaatgatcgctgctgccgccgcattatgcgg
ggtggcaacggctggttcggccagtgccgccgatgccttgtctgcgtcgccgctgggcgcgccgcgtaccggtctggtcg
aggcgttggcgcgccaggcgccggcgctggaccgtcaagtgctggccatggcgaccgaggccctgcaatgcgcccggaag
cgtcagcaggtcagtgccgagcgcgtgctcagcgtcatcgactacagccgcccctcgaccgagcgccgcttatgggtgtt
cgatctggacaagcagcgcctgttgtttcgggaatgggtcgcgcatggccgcaatactggcgaaaacctggcggcgaagt
tttccaataacgatggcagcttccagtccagcctgggcgccttcaccgcgcaggagtcgtacaccgggcaaaacggctac
tcgttacgactcaagggcctggagccggggttcaacgaccacgcgcgcgaccgcgccatcgtgatccacggcgcgcccta
tgtcagcgaagccatcatccgcacccagggccggctcggccgcagcctgggttgtccggccgtgcggccagcggtggcca
agcagttgatcgacaccttgcgcgacggtgcgttcgtattcgcctactacccggaccgggcctggctgcgccaatcgcgg
ctgctgagcagtcgctgtggcggtgcggcagcgcgtgcagtggccgggcgctgagtgatcgcgggtgggtgcctgccgtc
ggcctggcgccgctttcgaattgatcgttaagtcgttgcgcggctgtcagcacgcgcaggcttgcatcatcttggagcag
ctaacggaagaactgcgtcgcctcaggcgggcgcggtcggtgcctggtgcagcatctacccgttgtccactgcagtgccg
tacgccgtctatacctgccggacgactgctggccacgttcttgagcagtcttggcgagcggtgccgggcgaccccgacac
cgatgcgtgcgcagtcatgatatgggccgtttgaatccggatcgacggcttgggcactgcgcatgtcgcgtcaatcgacc
caaccgatcgcacgggtaagcgcacgctgatgctcaagcgatcccaccagcctcacaccgtatcgccggccagaaggcgc
agtgcggcgtaatccaggatttgcaccagatgccgttgcggcagcgcgatcagctgctgtcgccgcagtttggtgaacgt
gcggctcaccgcttccacggtcagccccagatggtcggcgatatcgctgcgcctcatcggcagcgccacggtgtcgccgc
tggcgccgggctgggtggagcgggctgcaagccgcagcaggaaatgcgccgccgctcgctgggttgcagacgtgccagcg
gcaggccggtgtcctgcgcggcggccagttccatgccggcgcgttgcagcagcttgcgtttcaactgcgggtagcgctcg
cgcagctggcgcatctgcgccatcggcgtgcggcacatccggctgtcgacgatggcttcgatggcatggcgatgctgcgc
ggtttcggtaagcccgacgtagtcgccgggcagcacgaagccggtgatctggtggcgcccgtgggccaatgcaatgtgcg
caccatgcgcaacgcgccggaggtcacggtatagacgttgtgcccggtctcgcctgcgcgtaccagggtgctgccaggcg
tgtgagccgctgcgtgggtcacctgatccagcgtatccatttcctgcgtcgacagcgccgcgcagatgacccggccgcgc
accgcgcacagcgcgcaatcggaactggacgtgccgctggcggatgccgcgccaggcaggtcgcgccggggtcggaaagc
tgccggtacatgggccacgcgctgctgggacgcatcgcatgctacgccatgcggtcagcgcggccgcccagccggtagaa
ttgtgcgttcgccacattgtcctgcaggagtttcgctcgtgatcaagccccgtacgccgcccggcatcatggaattgctg
ccgcgcgagcagatcgcgttccagcgcatgctggacgtcattcgccgcaactacgagcggttcgggttccttccgatcga
aaccccggtgttcgaactctccgatgtgctgctgaccaagtccggcggcgagaccgagcgccaagtgtatttcgtacagt
ccacaggcgcgctggccaatgccgcagcggccgccgacgagggtgccgaaaacggtgagctgcccgagcttgcattgcgc
ttcgacctgaccgtgccgctggcgcgctatgtcgccgagcacgagcacgacttgagctttccattccgtcgttatcagat
gcagcgcgtgtaccgcggcgagcgtgcgcaacgcgggcgcttccgtgagttctaccagtgcgatatcgacgtgatcggca
aggatgcgctgagcatccgttacgacgccgaagtgctggcggtgatccatgcggtgttcgccgagctgggcatcggcgac
ttcaaggtgcagttgaacaaccgcaagttgctgcgcggcttcttcgaaagcctgggcgtggctgagggcgagttgcagct
tgctgtactgcgcgaggtcgacaagatcgacaagcgcggtgccgactatgtgcgcgacacattggtgggcgaaggcttcg
gcatcgctgccgagcaggtggccaggattctcgctttcgtggcggtgcgctctgaagggcatgccgatgcgctggcgcag
ttgcaggcgctggaagcgtcggtcggcgccagtgcgacgctgggcgagggcattgccgagttgcgcgaagtgctcgagct
ggtcaaggcgctgggcgtgcccgagcgcgcgtactgcctgaatttctccatcgcgcgcgggctggattactacaccggca
ccgtctacgagaccacgctgaccgaccacccgcagatcggctcgatctgctcgggcggccgttacgaaagcctggccagc
cactacaccaagtccagattgcccggcgtgggcatctcgatcggcctcacccgcctgttctggcagctgcgcgaggccgg
cctgatccagggcatcgccgaaagcagcgtgcaggcgatggtggcgctgatggacgagacccgcctggacgacgcgctgg
atatcgcacgtcggctgcgcatcggtggcatcaataccgaggtgcagatggagccgaagaaggtcggcaagcagttccag
tacgccgcacgcgcgggcatccgcttcgtggtgctggccggcgacgacgagctggcgcgcggcgtggtggcggtgaagga
cctggtgcgcgagcagcaattcgatgtcgcccgcgacgagctggccagcactttgctggttgagctggaacaggccaagg
cgatgccgtaaggcgaagctggtcgtttctggttgcctgatttcaagggtgctgcagctgtctgccgtgcgagtccggtg
ggcatcctgttttaaagagaggcgggcgcagtggtttgtgccgaaatggtgagcatcgtgccgttgcgccacgttgctgt
ttgcaacaaaccggagcgagcctccctgggctgatggctgatggctgatggctcgtggctccctagcgggcgacggaaga
aacccgacgtgcgcagccagtctctggttcttctcccgtccacgggagagggtggcgcgaagcgccggatgaggggcttt
ggagcttctctgcagcgcagttgatgagtgaggcgctgcgtttgactaagagcggctaaaaaaacgactgcgctcaccgc
caggcgggcgcggccggtgctcggaatcggcatgtgccacttgtacactgcggttctgaccgcgccgtccgcgcccacct
gacagcggctcgctacgttgtgttagtcgctctaagaa------------------------------------------
--------------------------------------------------------------------------------
--------------------------------------------------------------------------------
--------------------------------------------------------------------------------
--------------------------------------------------------------------------------
--------------------------------------------------------------------------------
--------------------------------------------------------------------------------
--------------------------------------------------------------------------------
--------------------------------------------------------------------------------
--------------------------------------------------------------------------------
--------------------------------------------------------------------------------
--------------------------------------------------------------------------------
--------------------------------------------------------------------------------
--------------------------------------------------------------------------------
--------------------------------------------------------------------------------
--------------------------------------------------------------------------------
--------------------------------------------------------------------------------
--------------------------------------------------------------------------------
--------------------------------------------------------------------------------
--------------------------------------------------------------------------------
--------------------------------------------------------------------------------
--------------------------------------------------------------------------------
--------------------------------------------------------------------------------
--------------------------------------------------------------------------------
--------------------------------------------------------------------------------
--------------------------------------------------------------------------------
--------------------------------------------------------------------------------
--------------------------------------------------------------------------------
---------------------------------------------------------------------------cctgt
tcacgatctcctcagcagcagtgccaggaacgccagatggatgaactgcaagctggtattgagccttcgctcgcagttct
tccatagcctccggttcttctccagccaggcaaagctgcgttcgacactccagcgcttgggcatgaccttgaaggtatgc
agctcgctgcgcttggcaatctgtacggtgacatgcttgcccagaatgtcctgtacgccctcggcgaagggatctccggt
gtagccgctgtcgcacagcaggcatttcacccgacctaaacccgatcggcagcgtttcaatgcctccagcgcaccttgac
gatcggtgacttccgccgtggtcaccgcaacggcatgtggaaagccttgcgtatccaccgcgatgtggcgcttgatcccc
gataccttcttgcccgcgtcatcgcctttctggccggctgtatcactgttcttcacgctctgcgcgtccacgatcaagaa
cgtgctgcaggccttgcgaccctgtttctcgcgggccgcgccaacctgattttttaagctcccgctccagcaggctcatt
ccttcatcgtccacttcgctccacttggcaaagtaggaatgcaccgtgcgccacttcggaaagtcactgggcaacgcacg
ccacgggcaacctgtccgtagcagatacagcactgcgcaccacacctcatacatatccactgtcacaggcttggtgcgct
tgcgggcttgctccagaatcgggcggcggcttcaactctggatcgcaacaccaacggttgtgaagtgatccaggcgacct
gacctgagcgacttcactaccaaatggagttgcccatgtcatccagccgcctggacctgtcagaacgataccgcctacat
gcgttatatgaaaccgggatgtcgatgcgcgccatcgccgatgtattggcgcgtgcgcccagcacgatcagtcgtgagct
gcgccgcaaccggcacgcggcgaagtatcggcccgatcacgcgcagcgcatcagcgagcatcggcgcgcacaggccagcc
ggcgaccacgcatcaacgctgagcgtatccgtcagatcgaggtcctgctgagggaggacgtcagtcccgaacagatcgcc
ggccgcaccggcttggccagtcacgaatggatctatcggcacatctacgccgatcagaagcgcggtggtcagttgttcat
gcatctacgcaaacgccgccgcaagcgccgtcggcgtggcgtgcgcgatggccgcgggcagctgacgcatcggcgcagct
ggacacagcgccccagtgtggttgagcagcgaagccgtatcggcgactgggagctggataccatcagggcctcgcacgga
aagggcgtggtggtcagcatgaccgaacgccgcagtcgcctgcatctgctggcttactcgcccgacggcaccgccgagaa
cgtgcgcaacgccattgtccagcgactgggcggcctgcgccatgcagttcacaccctcaccgccgacaacggcaaggagt
tcgctgatcatcggctcattgccgcctgcctgcagagcgatttctatttcgcagatccgtactgcccatggcagcgcggc
agcaacgagaatgccaacggattgacacgccaatacttgccacgacagaccgatttcagcaccatcaccgatgcgcacct
gcgatggatcgagcagcggctctacaatcgtccgcgcaagatacttggattcaaaacgcccctcgaagtcttctccgagg
aggtcctcaacagcgttgcgaatcagagttgaattcgccggcggatttgctcgaaccgctcacggctcacgtcacttgga
tcgttcttctcgcgcattcgtggagtttgcacggtttgaataagatcgtgaacaggttctaaggcttcgttgctggcttt
gtgatgggcggggcgtgcaatccgctcgtgaagcggcgtgtggtgctttacgaaatcttgccccccatccgcacttcgga
caccttccccgcaggcaggggcagggatctgtgtgctttccttctctcacttgagttggcgcacagcgccggatgatggt
cccccaaacaagcgctctccacgccgcccacatagtcgcccctgaaaaatccccagaccgcatccattgcaaggcctcac
ctgcggttttggcgtgctggaactgccagttttcgttactctacctactggtttctggcagttttcgcccatgcttacac
gccgtcctgctgccgagcaattgcatgccgatgagctgtttcgttcgcgtctggagaaccagatcgacgtgcgccatccg
ctggtccagctgagccatcggctgccgtggagtgcgttggaacaggcgctgtcgccacggttgcctgcaaccaccagcgc
aggcggtcggcccgcattgccggtgcgcttgatcgccgggctgctctaccttaagcacgcctacgacctgtccgacgagg
cggtctgcgagcgctggctggaaaatccgtactggcagttcttcaccggcgaggtggtgttccagacctgcgtgccgtgc
gatcccagctccctgacacgttggcgacagcgcttgggcgaagccgggatggaagcgctgttggcgcatacgatcaacac
cgctcacgcgatgaaggcggtggatgcacgcgagttgtcgcgggtgatcgtggataccaccgtgcaggaaaaagcgatcg
cccatcccaccgacagccgtttgctggaggtggcgcgcaagaagctggtgctgctggccaagcgacacggcatcgcactg
cgacagagcgatgcgcggcaaggtccggggttgagccgcaaggccgggcgctatgcgcatgcgcgccagttcaagcgcat
gcgcaaggtactgcgacgccaacgcacgatcctgggacgcgtattacgcgatctgcaacgcaagctggcccagctggaac
cgtcggtgcgtgagcgcatcggtgtctggttggagcgcgcacaacggttgttgacacagcgtcccaaggacaaacaaaaa
ctctacgccttgcacgcgccggaagtggaatgcatcagcaagggcaaggcaagcagcccgtacgaatttggcgtcaaggt
cggcattgcggtgagtgcgcgcaagggcttgatcgtgggcgcgcgcagtttcccgggtaacccgtacgacggcgacacgc
tggctgagcaactggaacaggcgcgcgggctgctgcaggatgtgaatgtgatcccgcaggtggcgatcgtggacctgggg
tatcgcgggcgcgacgtggagggtgtgcagatcctgcatcggggcaaagccaagacgct------------gacacgacg
gcaatggagctggatcaaacgacggcaagcggtagagccggtgatcggacatctgaaacaggactgccgcttgaatcgtt
gccatctcaacggcgcccaaggcgatgcactgcacgtgctcggctgcgccgctggctacaacctgcggtggctgctgcgc
tggatcgcctttttgcgtgcctggttgcaggtggtgcgggcgcgcccctcaacgtgctcaagcatcatgtggccagcaaa
catggcatttggtgtttgagagggtttttcaggggcgaccacataaggtgacaaacaccgtcgattgcattaatgtaata
acacgctattacattaacgcaatgaaacaacgacctgccctccgcgaaagtaccgacgtcgccgcctcgctcacgaggct
ggcggacgcgctcgcctgcctgaacgcgcccggcgcggtcgaggccttcctgcgcgatctgtgtacgcccgccgagctgg
aagccatggccgaccgctggcgggtggtgccgctgctggtcaagggcgtgccgtaccgggaaatccacgagctgacccag
gtcagcgtgaccaccatcgggcgcgttgcgcgcaccctggaccacggcgccggcggctatgccgcggccctgcgcgaaca
gtcgtcgcgccctgaccaatcccactgagaaaacaagatgagtgcttccacggcagcgccggcacgtgaccggctgcgta
tcgccatccagaagagcggccgcctggccgagccggcgcgcagcctgctggccgcctgcgggctgagctggcggcagagc
cgcgacaagctgttctgctacggcgaatcgttgccggtggacctgctgctggtgcgcgacgacgacatccccggcctgat
cgccgatggcgtctgcgacctgggtatcgtcggtcagaacgaactggaagagcaggccgccgagcgccgcggtaatggtt
tgccggccgcctaccacgcggtgcgtggggtcggtttcggtcaatgccgcttgatgctggccgtgccggaagagtgggac
tggcagggcgtggcgcaattggccggcaagcgcatcgccaccagctacccggcgatcctggccgattggctggagcgtca
aggcatcgaagcgacggtggtggagttgtcaggttcggtggaaatcgccccgcgcctgggtaccgccgatctgatctgcg
atctggtctccagcggtgccaccctggccgccaaccagctcaagccggtcgaactggtaatggaaagcgaagcggtgctg
gccggcgcagtgcgcgagcccgccgatgcgcgtgccggcctgctggcaatgctgctgcggcgcatggacggcgtgctcaa
gctgcgcgacagcaagctgctgatgttccgcgccgaccaagacaacgtggatgcactgcggcgtctgctgccggatgccg
atccgttggtgcagttgccggacgatggcaatggcgtgctgcgcctgcagaccatgtgccacggtgcggtgacctggcaa
cgcctggaagaactcgaacgcgcaggtgcgcaaggcttgatggtattgacggtggagcgctcgctggcatgaagattctc
gattggtcacaactcgatgtcgccgcacggaccgatgcgttgactcgcccggtgcagaccgtggccgcacagacgcgcaa
tgcggtcgccgcgttgattgccgacgtgcgcacgcgcggcgatgcggcattgcgcgagatcaccgcgcgcttcgatggcg
tgtcgctggagcgcttcgcagtgagcgaagccgaattcgccgccgccgaagcggccgttgcgccggaactgcgccaggcc
atgcaggatgccgtggcacgcatcgacaccttccaccgcgctggcatgagcgaaggttatgcggtggaaaccgcgccggg
tgtggtgtgcgaaaagatcgtgcggccgatcggccgtgtgggcctgtacgtgccggccggcagcgcgccgttgccgtcga
cggccttgatgttgggcgttccggcgcgtctggccggttgccgcgcggtggtgttgtgtacgccgccgcgcaaggacggt
agcgtggatccggcagtgctggtcgcggcgtggctcaccggcgtgcgccgtgtgttcaagctcggcggtgcgcaggcgat
tgcggcgatggcgtatggcaccgagtcggtgcccagctgcgacaagttgttcggcccgggcaacagctatgtcaccgaag
ccaagcagcaggtggcgcagtccggtgcggcggcgatcgacatgccggccggcccgtccgaagtcttggtgatcgccgat
gccggcgcgcaagcggcgttcgtggctgccgacctgctatcgcaggccgaacacggcgcggattcgcaggtgttgttgct
gtccgacagcgacgtgttgatcgatgcggtgcaggcgcagctggagatacagctggcgcatctctcacgtgccgacatcg
cgcgtcaggcgctggcgcaatcgcgcttgatcaaggtgcagacgctggatgaggcgtttgcgatcagcaaccgctatgcg
ccggagcatctgattcttgcgctgcgcgaaccgcgcgcgtggctggcgcaagtcgaggcagccggctcggtatttctcgg
cgattacacacccgaagcactcggcgattattgcagtggcaccaaccacgtgttgccgaccagcggtgcggcgcgcgcgt
atagcggcgtcagcgtggccagtttccagaacatgttcagcgtgcaggcggccagcaaggccggcatcgctggcattggt
gaatgcgcgttgatactcgcgcgcgcagaaggcttggacgcgcatgccaatgcagtagcactgcgcatgggagtggcagc
atgagcacgtcatctattctgcatctcgtgcgcgaagatctgcgcgcgttcgcaggatattcgtcggcgcgcaccagcgc
attgcagggcgatgtgtggctcaacgccaacgagtcggcctggggtaatccggccgacccaagcgccagcacgcggcgct
atcccgacccgcaaccgcaaggcctgcgcagcgcgcttgcggcgctgtacggctgcgcgccggaacagctgttgattggc
cgcggcagcgacgaggcgatcgatctgctggtgcgtggcctgtgcgtgccagagcgcgatgcggtgctggtgacgccacc
ggtcttcggcatgtacgccgtatgcgcgcgattgcagaacgcgccgttggtggacgtgccgctggtcgatgggcccgatg
gtttccatgcggatatcccggcaattgtggcagcggccttggcgtcgaacgccaagctggtgtttctatgctcgccttct
aatcctgccggttcggcgatcgcactggaccagatcgaacctgcgttgcaggcattgcagggcaaggcgctggtggtggt
ggacgaggcctacggcgaattctccgaggtgccgtcggcagtcggtctgctggcacgctacgacaatctcgcggtgctgc
gcacgctctccaaggcgcatgccttggcggctgcgcggatcggcacgttgattgccaatgccgagctgatcgccgtgttg
cgccgctgccaggcgccatatccggtgccgacgccgtgcgcggcgatggccgagcaggccctgtctgcgccggcgctgga
ggttacccgccgccgtatcgccgaggtgcggagtgaacgcgcgcgcgtgcacaaagcgcttgtgcaactgcctggtgtac
ggcaggtgtatccctcgcaaggcaacttcctgctggtgcgttttgatgatgccgaggcggcattccaggccctgctggag
gctggcgtggtggtgcgcgatcaacgcgcagtcccgcgcctgtccgacgccttgcgcatcaccttgggcacgcatgaaca
gaacgagcgcgtactgagcgcgctgcaacgcacgcaggaggccgccgcatgaccccgattctcttcgtcgaccgtgatgg
cacgctgatcaccgagccggccgactaccagatcgatgcgtacgagaaactacgcttcgtcgatcacgtgattccggcga
tgctcaagctgcgtgatgccggctaccagttcgtcatcgtcagcaaccaggatgggctgggcagcgagagcttcccgcgc
gcctccttcgacggcccgaacaacctgatgctgcagatcttcgccagccagggcatcgaattccgcgaagtgctgatcga
ttgcagctggccatccgacaacgcacccacacgcaagcccggcgtcggcttgatggtgccctatttgc
> 7:2080929-2456553 - PXO35_assemblies/Xoo_PXO35_hybrid_illumina_PacBio(MaSuRCA).gb
aaggccgcgatcgatgccacggtggagctgggcggcgaaaactacgtgttctggggcggccgcgaaggctatgcctgcct
gcacaacacgcagatgaagcgcgagcaggacaacatggcgcgcttcctcaccctggcgcgtgactacggccgcagcatcg
gcttcaccggcaacttcctgatcgagccaaaacccatggagccgatgaagcaccagtacgattttgatagcgcgaccgtg
atcggtttcctgcgtcagcacggtctggatcaggacttcaagctcaacatcgaagccaaccacgccaccttgtccggcca
tagcttcgagcatgacctgcaggtcgcctccgatgccggcctgctgggcagcatcgatgccaaccgcggcaacccgcaga
acggttgggataccgaccagttcccgaccgatctgtacgacaccgttggtgcgatgctggtagtgctgcgtcagggtggc
ttggcaccgggggggttgaacttcgatgccaaggtgcgtcgcgaatcgtccgatccgcaggacctgttcctggcgcacat
cggcggcatggacgcgttcgcacgcgggctggaagtggccaatgcactgctgacgtcctcgccgttggagcagtggcgcg
ccgaacgttatgccagcttcgacaatggtgccggcgccgactttgccgcaggcaagatcacgctggcggatctggccgca
catgccgccggcaatgcgcccaagcagatcagcggccgccaggaagcgtacgaaaacttgatcaatcagtatctgacgcg
ttgatgtcccgtggccggcggcgcc-ttgcgtcgccggccgatggcggccaccccgtggacgctcctttgcatgtttcca
ggtgaacccatgtccagtgcttccattgacggcgcccccgatgccggcgagaacacccgtttcatcatcctgatcagctg
tgtcgccacgatcggcggcttcttgttcggcttcgacagcggcgtgatcaatggcaccgtcgatggcctgaaacagacct
tccagtccaccgccgccgagaccggcttcgaggtcgcatcgatgctgctgggctgcgccatcggcgccttctttgccggc
cgcctggccgaccgttctggccgccgcgcggtcctgatcatttccgctgcgctgttcctgctctcggccatcggcgccgg
tgcttcgcacagttccggcttctttatcttcgcccgcgtgatgggcggttttgcggttggcgcggccagtgtcatctcgc
cggcctacatcgccgaggtcgcctccgcacgctatcgcgggcggctcgccacgatgcagcagatcgccatcatcagcggg
ttgttctgcgcgtttctgagcaattacctgctggccaacgccgccggcgcttccaccgagccgctctgggctgggcaggc
cgcatggcgctggatgttctggatgcaggcggttccatcgctgctgttcctgctgttgttgctggtcatccccgagagcc
cgcgctacctggtagtcaagggccgccgcgagcaagcgctggtggtgctcaagcgcctgtacggcaacgccgccgcgcag
accaagctgggcgagatttccgcctcgatgtcggccgatcggcacaagcccaagttctccgacctgatcaaccaggccac
cggcaagatccgccccatcgtctggatcggtatcggcctggcggtcttccagcaactggtcggcatcaacgtggtgttct
actacggcgcggtactgtggcaggcggtgggcttctccgagcaggacgccctgttgatcaacgtgctgtctggcggcctg
agcatcggcgcctgcctggtcacggtgatgctggtggacaagatcggtcgcaagccactgttgtggatcggctcggcggg
catggctgtctcgctggccttggtgacttatgcattcgccaccgcttcgctggaccccaacggcaagctcgccatgtccg
acgccatgggcatgctcgcgctggtcgccgctaacgtctacgtcgtgttcttcaacgcctcgtggggtccggtgatgtgg
gtgatgctgggcgagatgttccccaaccagatccgcggctcgggtctggccattgccggcgccgcgcagtggacctccaa
cttcgccatcaccgtcagctttccgatcctgcttggcagcatcggtctggccggtgcttacggcatctacaccgtcgccg
ccttcatctcggtgttcttcgtgctcaagtgcgtttatgagaccaagggcaaggagctggagcagatggaggggtgattg
gttccgtcatgccgatcttggcatccaaatcgaaattgtagagccgctgctcgatccagcgcaggtgcgcatcggtgatg
gtgctgacatcggcctgtcgtggcaggtattggcgcgtcaacccgttggcattttcgttgctgccgcgctgccatgggca
gtacggatctgcgaaatagaaatcgctctgcaggcaggcggcaatgagccgatgattggcgaactccttgccgttgtcgg
cggtgagggtgtgaactgtatggcgcaggccacccagtcgctggacaatggcgttgcgcacgttctcggcggtgccgtcg
ggcgagtaagccagcagatgcaggtcactgcagcgttcggtcatgctgaccaccacgccctttccgtgcgaggccctgat
ggtctccagctcccagtcgccgatacggcttcgctgctcaaccacactggggcgctgtgtccagctgcgccgatgcgtca
gctgcccgcggccatcgcgcacgccacgccgacggcgcttgcggcggcgtttgcgtagatgcatgaacaactgaccaccg
cgcttctggtcggcgtcgatgtgccgatagatccatgcgtgactggccaagccggtgcgaccggcgatctgttcgggact
gacgtcctccctcagcaggacctcga------------------------------------------------------
---------------------------------------------tctggccgatacgcttggcgtcgatgcgtggacgc
cggctggcctgcgtgcgccgatgggcgctgatgcgctgcgcgtgattgggctggtaccgcgcagcgtgccggttgcggcg
cagctcacgactgatcgtgctgggcgcacgcgccactgcatcggcgatggcgcgcatcgacatcccggtttcatataacg
catgcagacggtatcgttccgataggtcaaggcggctggatgacatgggcaactccacttggtagtgaagtcgctcaggt
caggtcgcctggactacgtcacaaccgttggtgttgcgatccagagttgaagccgccctacgacgcgatgagcgagcgtg
tcagcagcagtcttttggcggtgtgcaaggacaaccgcgatgcctatccgggtgcaggcgaccggtcgctggcagacaac
gggctgagccgcgtggaccatgtggtgatgggcaagaccggcaacgtttttgcggtggagggacggctgaatgaccccgc
acacaagcgggtgcatgtggacatcgaccaggcgatccgtaagccggtcgaacagtcggaccagaagctgctggccgcca
atcaaaccatcgcccaggaacgcgcagttgcccaacaacaggaactggcgcgcgggatgagcgaaccgacccaaagcgcg
cccactcgatagggcatcagatcaccatgagcacctaatgttcaagggtataaggatctgtaacagccttcaagcaagta
cgggtaagcactcgtaagcagtgacgatggcgggggaagagacctcgccagacagcacgcttgaccctgccaatccgtcc
cccgcaaactacgacacggagcctagatgtcgctctggatcgctgcgcgtgcatgccgcaacgcccgtttctgattgcta
cagggcgctgatagcgagggagccgcattgctggcgtggccaacgtctctcaggtcaggcctccaatgcaaggcgaaaac
gcgcatgccttcgagcgtctacgccgcgagcaaggatcggggcaggcaaagcagctggagggattgctgacgacgcgtgg
cgacgcgtgtgttatggcagctctggcaatcggctgaagtgctgcctctgctttccctggagcagttcggcccgatgaag
ggccaacgtcccgcagcaaaaggcggccctgcgccgactcagccggctggttgcagatccgcttgccttgcatactggcg
cagccattggctgacatgcgcttcgttgcggtactgctgcatcaacttggccagccgggccggtgccggtgtgcagaact
gcgccacggccacttcgatttcatgccggcggtcggcgtcatacggttcttcgccggcgaagtgctcgcaggtgtcgtag
tcgtccactagtttgcgcacatcttccggcatgccgcacaggcctgccggatgctgcagctattcgtcttccaccttggg
gtcggtgcaggccaccggcgcgggcgttgcggcctgcgtcggagcctgttgcgcactgcaagccaccagcacacccaggg
tcatgacaacggcgaaccgacgcatcagtctgcgcgacctgcaaattcacccgtggtggtattgaccagcacgcgttcgc
cgttggtgatgtactcgggcaccatgatttccatgccggtgttgagcttggccggcttgggccgcttggtggcggtgccg
cccttcaattccggtggagtctccaccacttccagcgttaccgtctgcggcagttgcatggccaccggctggtcgtcgat
cacctgcacataaatgccggtcaggccatcggtgatgtagccggcgtcggtgccgatcacgtccgcatccagcgtgtaag
gcgtgaagtcttcgtcgtccatgaacacgaacgcttcgccgtccttgtacgagaacgtggacagccggcgcagcagttcg
acgtcgggcaggttgtcgtcggcatcgaggctggcgtcggttttcaccccgcccggcacgctgtacatgatgaagcggaa
gcgcacattgccaccgcggccctgcggcgagctgcgctcgatgtcgcggatctggtaaatgccgccgttgtattcgacga
cgttgcctttcttgatgtcgttcgctttcatggattcagtcagagattagagattggggattcgggattggtaaaagcac
aattgcaggaggcggggagggtgcggcagtcatttgctgttcccaatccccaatgccactgaccaatcccggctacttgg
gcgccaaccgcacgccgccgtccagacgaatcacttcgccattgaggtagcggttgcgcaggatgaaggcgacggtgtcg
gcgtattcgtcgggctggcccaggcgcgaggggaacgggatggaggcggccagcgattgctgcacggcttcgggcatgcc
gtcgaccatcggggtccagaacacgcccggtgcgatcgtcatgacgcggataccgaagcgtgcgagttcgcgtgccatcg
gcaaggtcatgccgaccacgccacccttgctggcggcgtatgccgcctggccgatctggccctcgaacgcggccaccgag
gcggtgttgacgatcacgccgcgctcgccgtcatcgccggcggggttgtgttgcatcacatcggccgcggccttggccac
attgaagctgccgaccagattcaccagcacggtgctacggaaggtggccaacggcatcggcgcttccttgcccagcacgc
ggccggcgcccaggatgccggcgcaattcaccaccaggttgagcccgcccagcgcttgcgcagccttcgccacctgcgcg
gccacctgcgcttcgtcggtgacatcggtggcgaggtaatgcgcgttgccggcaccgagcagcgccagcgctgcgtcggc
cttgtcggcgttgacgtcgaataaggcgaccttgccgccgtcggcaacgagacgctgtgcaacagccagaccgaggccgg
acacgccgccggtgacgatggcaagaacagaagagggctgcatgcggtgattccctgagtcacgttgaaggccggtgcag
accggccagcgaacgatcggcgaagcggtcgtcaattctagccgaagcccttgcgcgatcgcggtggtgggcgatgcggg
attgccggggaacgtgacgtctcagcgtgcggcagccaacgccttgccgaccttgctgccagtgtcgcgaccgagcagct
gcgccagccagcggccggtgcgggccagggcgggcagatcgataccagtggacatgcccagcccctgcagcagatacacc
acgtcttcgctggccacattgccgctggcccccttggcatacgggcagccgccggcaccggacacggccgcatccaccac
ccgcacgccttgctctaggcaggccgcgatattggccagcgcctgcccgtaggtgtcatgaaaatgcactgccagcgcct
gcatcggcaccgcctgcgccaccgcggccagcatctggcgcgccttgaccggcgtgcccacgccgatggtgtcgcccagc
gagatttcatggcagccgagtgcgtgcagacgctgtgcgacgtccaccacatcggccaccgccacctcgccctggtacgg
gcagcccagcacggtagacacgtagccgcgcacgcgcacgccatcgcgcgtggcctgctgcaggatcggccgaaaccgtt
cgatcgattcatcgatgccggcattggtgttggtgcgattgaacgcctccgacgccgcggtgaacaccgccacttcctgc
gccccggcagcgcgtgcacgcgcgtagccctgcaggttcggcaccagcaccggataggcaatgccgggcgcctgcgtgat
gccggccaatacctcggcagcgtcggccagctgcggcacccagcgcgggctgacgaaactggtcgcctcgatggtgcgca
gcccggtggccgagagttgatcgatcaatgcgatcttgtcggcagtggcgatcggtcgcgcttcgttctgcaggccatcg
cgcgggccgacttcgacaatgcggacgaagtcgctcatgcgctcacatcgccaggcgcagcggctcccgcatgcgcaaag
aacgcaaccagggacattggacaggtactcatgtgggaaggtggcagaccgcttcgcaattgttgccgtcggggtcgagc
acgaaagcgctgtaatagcttgcgtggtaatgcgggcgcaggccaggtgcgccgtgatcgcggccaccggcggccagcgc
agcatgatgaaacgcatccacgcttgcgcggtcgctcgctgtcagcgccacatgggtagtgcctggcgtctgcgcgctgg
aacccagccatagaaatgggcgttcgctaccgaagccggcatgcgcgcggccgccggtttgctcggcagtcagttccacc
agcaacgcgatgcccagcggcgcaagcgcggcctggtagaacgcggtgctggtttgtagatcgcggcatgccaggccgac
atggtcgatcgcgctcatgtcatgctctccggcacccaggcggcgctgcgcttgtcgagaaacgcacccaggccttcctg
gccttcgggcgacacgcgcagacgggcaatcaacgccgcgttggcggcatcgatggcgtcgcggtcggcaggtggcagca
gcgagcgcaccagcgttttggcactgcgggtggccagaggcgctgcagtcagcaacaggcgaacctggcgctccacggcg
atatccagctggtcggcagccaccagctggtgcagcagccccagcaactgcgcggtgccagcatcgaagatttcggcagt
ggcgaaccagcgccgcgcctggcgtgcaccgatcgctgcaaccacatagggcgaaatgaccgccggcagcaggccgagct
tgctctcggtcagcccgaagcgcgcctcggtacaaccgatggcgatatcgcaacatgcgaccaagccgacaccaccaccg
aaggcggcgccgttgacgcgtgcgatggtcggcttgggcagttcatccagggtgcgcatcagctgcgccagcgccagtgc
gtcggcggcgttctcggcttcgttggcggtcgccatgccgcgcatccaattcaggtctgcaccagctgaaaacgcagcgc
cgtcaccggtcagcacgaccacgcgaatctgcggtgcctgcccagcctggcgtaacgcgtcggtcagcgccgcgatcagt
gtcgcatcgaaggcgttgtgcaccgccgggcggtgcaatcgcaaggtgcggaccgctccctggtcctccacgatcaagcc
ggtgtcctgcattgcgtaagtccatgaatgggatgcgaaccatgatagcgggccgggtcgccggagcgataacgcggtgc
gtcgatgctagaattgagaaccattcctaacaatcaggccgtctttgtgacgctctccgacatgcctctgcatcgcgtcg
ccatcgtggactccgtggagaatcgtctccccaacgacacgattgcccggcgcttgcgggagttgggctttgtcgctggc
gaggaagtcacggtgctggccaccggtccagtcggtcgcgaaccgctgttggtgcaggtcggctacacgcggtttgcctt
gcgccgcagcgaggccgcgcgcgtgcaggtgcgcgaagcgggcgtgtgggcatgagcgcggcggcggtccccttgcgttt
ggcgctggttggcaatcccaacagcggcaagaccgcgctgttcaaccagctgaccggcagccggcagaaggtggccaatt
acaccggcgtcactgtcgagcgtaaggaaggacacttccgtgcgccgtccgggcgcgacttcgcggtgctggatctgccc
ggcgcctacagcctccaaccggcgagcctggacgaggcgatcacccgcgacctgtgccgtggcttctatccgggcgagcc
ggcaccggacgtgctggtctacgtgatggatgcgaccaatctgcgcctgcatctgcgctttgcgctggagctgcgcgaac
tcggccggccgatgatcgtggcgttgaacatggtggacgccgcgcagcgccgcggcatcgtcatcgacctgccggcgctg
gagcaggcgcttggcgtgccggtggtcgaaacggtggcagtgcggcgcggcggtgccaaggtgctggtcgagcggctcga
cgcgcaggcggccagtctggcagcgcccaccgccagcccgccggccgacggcaattaccacgtacaggtgcggcagatcc
tcagcacggcggtgaccatgcccacgcgcacctcgcgtgtggacgatgcgctggaccgctggttgctgcatccgatctgg
ggcctggtcacgctggcggtggtgatgttcctgatcttccaggcggtgtatgcctgggccgcgccggtgatggacttgat
cgacggcggcaccgccgcgctgggccagtgggtgggcgccatcttgccggaaggtcccctcaacagcctgctcaaggatg
gcgtgatcgccgggctgggcggggtcatcgtgttcctgccgcagatcctgatcctgttcgccttcatcctggcattggaa
gaatccggctacctgccgcgtgccgccttcctgctcgatcgcatgatgtccgcggccggcctgtcggggcgctcgttcat
tccgctgttgtcgagctttgcctgtgcggtgccgggcatcatgtccacgcgcagcatccaggacccgcgcgaccggcttg
cgaccatcatggtcgcgccgttgatgacgtgttcggcgcggctgccagtgtatgcattgctcatcggtgcctttattccg
caggggaccgcgtggggcatcttcaatcagcagggattggtgctgttcgggctgtacgccgcggccatcctcagtgcgct
gctggtgtcgtcgacgatgaagaagtggcggcgcgacaagagcgagcatccgctgatgctggagctgccgtcctatcgtg
tgccgcagctgcgcgatctggcgctgggcctgtgggagcgtgcgtggatctttctcaagcgggtgggcggcatcatcctg
gcgctgaccatcctgctgtggttcctgctctcgttcccggcggcgccagccaatgcccccttgccgccgatcgactacag
cttcgcaggccgcatcggccatgcaatggcagcgttcttcgcaccgctgggcttcaactggcagatctgtattgcgctga
tccccggcctggccgcgcgcgaagtagcggtggcttcgctcgccaccgtgtacgcactgtctgctgccgacgacgctgcg
gcagcgcaggcgttgtcgccgctgatcagcgatggatggtcgctggccaccgcgttgtcgctgctggtctggtacatcta
cgcaccgatgtgcatttccacattggccacgatcaggcgcgaaaccaactcatggaagcagatggccgtcagcgcggtgt
acctgttcgcgctggcctacctggcctcgctggtgacctaccagctggccgtactgctgggagccggctgaggtggcgct
ttcgctcgcactgcaatacctggtgatcgccattgccgtgctggtcagcctgtgggtggtgatgaagaagcagttcccca
atgtgctgcaccgcctgcgtcgtgcgcttgcacgtggtctgctgcgcagcgggcgaccggcatggatgcaggcgcttggg
cgccgcgttgcaccgcccgccacgcaaaacgcatcggcgtgcggcggttgcgacagctgcggcccgaccccgccgcgtcg
tcactgagacccgcagcgtcggcgacacttgcgcggccgcatgacgcggcggaacagggggatgtgatgcgtttgttggc
ggtgccggccgccgttgcgggtgtctacaaccacggcggcaacgcgctcgacgagaagcaggtgcgcgatttctatgccg
cgcacgagaaggcaatgttgagccaggatggtgaggcgttatgcgccatgatcgcgccagatttcgaaatggtggtgctg
taccgcatggattcgcatcaaaagcggcaggccagcaaccgcgagaaatagtgcaaatccaatggcgaatgggcacaggt
gctgtggcagatgagccacgtggccaacccggaagcgctgatcgactacaagcagtcgatcaccaagatcgacattgctg
cagacgaacgatcggcgatggtcgaaacgcgcgccacgctcggtctgcccggcttgcacatgacgttccgcacccgcgac
aaagtgatccgcaagcgctggaagacgctgatcgcacatagcgaaggcaccgcctgggtcggcccggcgtatcagcaagg
gcagccgataaagcgaccgcgctcatcgccagccgggcgcggccggtgcacggtggggaatgtgtagcgcgtgcattctg
cggcaacgtcggtctatgctcgtcgatccggaggattcaggtggcgtcggccaggtgcgacgccagtgttttaagggccc
gctgtgcgcattccgcaccagcctgacagttgcttgctgcattttttgaagtcgctccctgcggtcggcgagctgggcaa
gcgtcacgcatgccgtcgctgcacagcgccgcagccgctggcgttcgctatgcttgcgccatgacaacctccttccagat
ctcccgacgtgcgcaggcgctgaccagttcggcgattcgcgaaatccttaaagtgaccgagcggccggaggtgatttcct
tcgccggcgggttaccgtcgccagccacgtttccggtggagcgcatgcgcgcggccagcgaccaggtgctgcgcgatgcg
ccacaggcggccttgcaatacggccccaccgaaggcttcgcgccgctgcgcgagtgggtggccgcgcggctgagtcgcga
tggcgccagcatccggcccagccaggtgctgatcaccacgggttcgcaacagggcctggatctgctcggcaagctcttta
tcgatgaaggcagcaaggtgctggtggaaacgccgagctatctgggtgcactgcaggcgttttcgttgttccagccaggc
ttcgtcggcatgccctcggacgaggacggtgttgtggtggacgcgctggatccggcgctgctggccgatgcgcgctttct
gtactgcctgccgaattttcagaatcccaccggccggcgcttgccgttggcgcgtcgccaggcgctggtggcgcgcgcgg
ccgaggcgggcgtgccgatcgtcgaagacgacccgtacggcgagctgtactacagtgggcagccgttgccgagtctgctg
tcgatgcagcctgacggcgtcatctacatggggtccttttccaaggtgctcgcgcccggtttgcggctggggtatgtggt
cgcgcccgaagcggtgctgggcaagctgatccaggccaagcaggcggccgatctgcacacaccatctttcacgcagcgcg
tggtgtaccagacactgcaggacgattttctcgacacccatatcccgcagatccgcgcgttgtatgcgcgccaatgcagc
ctgatgctggaggcgctggatcggcattttccggcgcaggtgcaatggaaccgtccggaaggcgggatgttcctgtgggt
gaccttgccaccggggttggatggcactgcattgctggcgcgggctatcgcacgcaatgttgcgttcgtgccgggcgcgc
cattcttcgccaccttgccgcagaccaatacgctacgcctgtcgtttgtcaccgtgcccggcgagaagatcgatgccggc
atccaggtgttgggcgagttgctgcgcgaggcgctggacgcgttggcgggacagggcgcgtgacagtggacgcggcagag
cagggcgcgccgactgcgatcaggatcgacagcgttgccatcggcagcgcacgcgacttcacccgtcctggcagccgcag
tgcgatcgacaagcgtgcgctgcagggcactgtgcaagtgggtatcgaaggcctggaaggcgacgagcaaggcgaccggc
gcgtgcatggcgggccggacaaggccatccatcattacccgcgcgatcactacgccgcctggcgcgaggaacttggcccg
cacgtgctgctggaggctgccggtgccttcggcgaaaacctcagcagtgccggcctgaccgaagccgatgtgtgtctcgg
cgatcgcttcgcgttgggcacggccgtagtggaggtatcgcagttacggcaaccgtgctggaagttgtcggaccggtttg
gggtgcgcgagctggcgcggcgcgtgcaggaaaccggacgcaccggctggtactaccgcgtgctgcagccaggcagcgtc
gcggccggcgacctgctgaccctgcaggcgcgcccgtatccgcagtggacgctgtcgcgcctgcagcaggtgctgtatgc
acgccaggtcgatgttgccgccgtcactgcggtgttgcagctgccgttggtaccgtcatggcgtgcgctgttcgaacgtc
gcctgcaacgcagtgaagtggaaagctggagcaaacggctggatggcagcagcgcataagagcagctagggcctgttaac
attaatgtctcgagcgattaaactattgggcatggagatcacgccagcacaatttgcactcatcgagcattgcctacctt
tgcaacgcggcaatgtcagcatgaccaacctgcaggtagtcaacgcccttctttacgtcgcagagcatggctgcaaatgg
cgcggtctgcccgagcgctttggcaactggcatacggtgtacacgcgcattaaccgttgggccaagtccggtgtgctgga
ccggatgttcgcccaattgcagacctgccagatcgtgcgcatcaaaatcgaagcggtctcgctggactccaccagcatca
aggtgcatccggatggcactggcgcattaaaaaaaacggcccacaatccatcgggaaatcgcgcggcggatggaacacca
aaattcatatggttgccgcagatgctcgaacagccatcacgttcggattgacgcctggcaacgcacatgacgcacccgca
ggccgcgcgttgcttg--aacacctggggccagtggagcggccggttcatctgctgatggatcgcgcttacgaaggcaat
gaaacccgccagttggcgctcgatcttggcttcgtgccggtggttccacccaagtccaatcgggtcgatccttgggagta
cgacaaggaaatgtacaagcggcgcaacgaagtggagaggctgttccgtcgcttgaagggctaccgacggattttcacgc
gcttcgagaagctggatgtcatgttcctt-gcttcctcagcttcgttctggtcgttgatgggcttcggatgtgttaacat
gccctagcaacacggcagtgcagccgccaggcgatcctggctgtgctcgggatcggcgtgtatgttacgcgcgcactgcg
cctggtccgtgccgtccacgctcagctgacgactgcttgccgcgttcggcagccattcgtatgcgatagcggctcggagt
agcggctactaccaccgctgcgctgtcgctggccgcgcgccgttgtccgaaccgggtatgtacgctcggagacccgcacg
tcgctgctcgccagcacgcgtcgtcgcccgcttcaacaacgctcagcgccacagcagagcagccacgcaaaacgcgcaac
gcgctcccgcggtgacgaatccctcatcgcaacaccccaatcccggctatcgtgtagcacccatatcgccaagcccgcct
gccgccatgacaagctctgctgtgaaagttctgatccacggcgcctccgggcggatgggcaaggcgttgctgcgattggc
tgccgaagatgagagcttgcaggtggtcggtgcggtggtgggtcgctcgccatcgcaacgcgtgatcgacggcgtgccgt
tttttgccgccagcgagctcggcggcgcgcctgcgttcgatgtggccatcgacttcagcttgccgcagggcttcgcaccg
atcctggcgctgtgtgcgcagcgcggtaagccgctggtgtccggcaccaccgggctggacgaagcgcagcgcgtggcact
gcgcgatgcggcccaacagattccatgggtatgggcatccaatttcagtctgggcgtggcagtgctcaccgagttggtgg
agcgcgccgccggcaccttgccgggctgggattgcgacatcatcgaagcgcatcacgtgcacaagcaggatgcgccgtcc
ggaaccgcattgaccctgggcgaggccgcgaccgttagcggcgcgcagccgcgctatgtcagcctgcgtgccggcgacat
catcggcgaacacaccgtgcagttcaccgggttgggcgagcgggtcgaactggtgcatcgcgccaccaaccgcgacatct
tcgcgcgcggtgccctgcatgccgccaagcgactgatcggcaagccggccggcagctaccgcgtgcgcgatctgctgctg
taagccggtgcgccacggcgcacgaacggtcgtcgcacgtcgcggcctattcatgccccagcgttgataccggtgctgga
tcgaacgcgcttcaggctggcatgccgcggcggttgcctttacaattctcgcttgcccgaaccagcgtcggaccggtcat
cagcaccgcgtccgcgctttgctgcaaccggaatttggccggaagcgcatcggagtcccaggcagccagagcgagacccc
acgtgacccaacccgcaatccttgtcctcgaagacggcaccgtgttcgagggcgaatccgtaggcgccaacgggctttcc
gtcggtgaagtggtgttcaacactgccatgaccggctatcaggaagtcctgaccgatccctcctacgcccgccagatggt
cacgctgacctatccgcatattggcaataccggcttcaccgatcaggacgacgaagcccgcaagatctgggcgtccggcc
tgatcgtgcgcgacgtgccgcgccgccccagcaactggcgcagccaggtggccttgccggaatggctgcaggcccgcggt
gtggtggccatctccggcatcgacacccgcaagctgacacggctgctgcggcagaagggcgcccaaaacggtgcgctgat
ggccggtgagatcgacgtcgaaaaagcgctggacgccgcgcgcaggttccccgtcctgaagggcatggatctggccaagg
tggtctcgaccgagagcacctacaactggcaggaaggccagctggatctcaacgccgacgcgttcgtgcgggccgggctg
aagtacaaagttgtcgctttcgactatggcgtcaagctcaatattctgcgcatgctggccgagcgcggctgcgacgtcac
cgtggtgccggcgcagacgccggtcgccgaggtcttggcactgcagcccgatggcgtgttcctgtccaacgggccgggcg
acccggaaccgtgcgattacgcgatcggtgcgatcaaggaactgatcgcgcagaaggtgccgaccttcggcatctgcctg
ggccatcagttgctggcgctggccgccggtgccaggacgctcaagatggccaccggccatcacggtgccaaccacccggt
gcaggatctggacggcggccgggtgatgattacctcgcagaaccacggttttgcagtggatgaaagcaccttgccggcca
atgtgcgggtgacccatcggtcgttgttcgatggcaccaaccagggcatcgcgctgaccgacgcaccggcgttctcgttc
cagggccacccggaagcatcgccggggccgcgcgatgtggggccgttgttcgatcggttcgtggatctgatggcggcgcg
cgcctgatgaaaacagggctggcctcgctgccgcgcacacgccattggcgggtgtttgcgttggcgatgctggcgctggc
cgcgtatccggcgttcgtgttgattgcggtgtattcacagtggttgggttctggcctccccggcgggcgcaacggcccgg
ccgatgcctaccgacacagccttgcgagcgccatcgttgcctacaccctgtcgccgcgttgcgtggattgggtgactgcc
gtgatggagcgcggtggtgttggcacgccgagccgcgcgatggatgcgcacaacaacgggatcggcgcgcgcatcggcgc
agccgctcccagctgggccgcgatgcagcgagaggttcgcgccgcggtcgaccatggtgcgatcgatgcccgatcacccg
accaaattacctggctcgccgcaacggcgtggcaggaccgactttactgaggacccccatgccaaagcgcaccgacctta
aaaccatcctgatcatcggcgccggcccgatcgtcatcggccaggcctgcgagttcgactactccggcgcgcaggcgtgc
aaggcgctgcgcgacgagggttatcgcgtggtgctggtcaacagcaatccggccaccatcatgaccgacccgaacatggc
cgacgccgtgtacatcgagccgatcaactggcagacggtcgaaaagatcatctccaaggaaaagcccgatgcgttgctgc
caaccatgggcggacaaaccgcactgaattgcgcgctggatctggccgaccacggtgtgctggagaagtacaacgtcgag
ctgatcggcgccaagcgcgaagcgatccgcatggcagaagaccgcgagctgttccgcgtggcgatgggcgagatcggcct
ggattgcccgaaagctgcagtggcccacacgctcgaagaagcgctagagatccagacccgcgtcggctacccgaccatca
tccgccccagcttcaccctgggcggtagcggtggcggcatcgcctacaaccgcgaagagctgatcgagatcgtcggccgc
ggcctggaactgtcgccgaccaccgaagtgctggtggaagaatcggtgctgggctggaaggaattcgagatggaagtggt
gcgcgacaccgcggacaactgcatcatcgtgtgcgccatcgaaaacctcgacccgatgggcgtgcacaccggcgattcga
tcaccgtggcgccggcgcagacgctcaccgacaaggaataccagcgcctgcgcgatgcctcgattgcggtgctgcgcaag
atcggcgtggataccggcggctcgaacgtgcagttcggcatcagcccgaccaccggccgcgtggtcgtcatcgaaatgaa
cccgcgcgtgtcgcgttcctcggcgctggcctccaaggccaccggcttcccgatcgccaaggtcgccgccaagctggccg
tgggctatacgctggacgaattgcgcaacgagatcaccggtggtctgaccccggcctcgttcgagccgtcgatcgattat
gtggtcaccaagattccgcgctttgcgttcgaaaagtttccccaagccgatgcgcgcctgaccacgcagatgaagtcggt
gggcgaggtgatggcgatgggccgcaccttccaggaatcgctgcagaaagcgctgcgtggcctggaaaccggcaagatcg
gcctggatccgaccggtctggatctgagcagcgaagacgacatcgccgcgctcaagcgcgagctcaaggcgccgggcccg
gagcgtctgttctatgtcgccgacgccttccgcgccggcatgacggtggccgaggtgtacgcgctgtcgttcatcgaccc
ctggttcctggaccagatcgaagagctcatcagccacgaacagcagctggccgacgacggcatggcggcgctggatgccg
cacgtctgcgcatgctcaagtgtgcgggtttctccgacgcacgtctggccgagctgatcggcagcaacgaagaatcggtg
cgcacgttgcgccgcgcgctggaagtgcgcccggtctacaagcgcgtggactcgtgcgctgccgaattcgccaccagcac
cgcctacatgtattcgacctacgaggacgaatgcgaagcgctgccgaccgatcgcgacaagatcatgattcttggtggcg
gccccaaccgcatcggccagggtatcgagttcgattattgctgcgtgcacgcagcactggcgctgcgcgatgatggcttt
gaaaccatcatggtcaactgcaacccggaaactgtctccaccgattacgacacgtccgaccggctgtatttcgagccgct
gacgctggaagacgtgctggaaatcgtcgagctggaaaaacccaagggggtgatcgtgcagtacggcggccagactccgc
tcaagctggcgcgtgcgctggaagccaacggtgtgccggtgatcggcacctcaccggattcgatcgatctggccgaagac
cgcgagcgtttccagcagctggtcgacacgcttggcctgaagcagccgccgaaccgcatcgcccgcaatgccgaagaagc
cctggtgctggcgcgcgaaatcggctacccgctggtggtgcgcccgagctacgtgctgggcggccgcgcgatggaaatcg
tgtacggcgaatcggacctggcgcgctatgtgcgcgatgcggtgaaggtgtccaacgattcgccggtgctgctggaccgc
ttcctcgataacgcggtggaagtggacgtggacatcattgccgacaaggacggcaacgtgctgatcggcggggtgatgga
acacatcgaagaagccggcgtgcattcgggcgattcgtcgtgctcgctgccgccgtattcgctttcgccgcagactcagg
ccgagctgcgtcgccaggtggtgatgctggccgaagggttgaacgtggtcggcctgatgaacactcagttcgcagtgcag
gtcaacgaggccggcgacgacatcgtgtatctgctggaagtgaacccgcgtgcctcgcgcacggtgccgttcgtgtccaa
ggcgatcggcatgccgcttgccaagattgccgcacgctgcatggccggcaagacactggccgagcagggcgccatcaagg
agatcgtgccggactattactcggtgaaggaagcgattttcccgttcgccaagttccagggcgtggacccgatccttggg
ccggagatgcgctccaccggtgaggtgatgggcgtgggccgcagcttcagcgccgcgttcgcgcgcgcacaggaagccgg
tggcatcaaggcgccgccggtgggcaaggcgttcgtgtcggtgcgcgatccggacaagcagcgcgtgctgccggtggcgc
aggcgctggtggaacggggctttacgctggtggccacgcgcggcaccggtgcctggctgcagcagaacgggctgagctgc
gagatcgtcaacaaggtggccgaaggccgcccgcacatcgtcgattcgatcaagaacggcgagatcgtctacatcgtcaa
taccaccgaaggtcgcgccgccatctcggactcgttctcgatccgccgcgaagcgctgcagcaccgcgtgacctattcga
ctactgtcgccggcgccaaggcgctggtgcattcactggaattccgcggcaccggccccgtgtggtcgctgcaggaactg
cacaaggagctggaagcatgagagcacccatgacatcgaagggcgcgctgcgcctgcgcgaagagctggagcaactgaag
tcggtcaagcgcccggaggtgatcaatgcgatcgccgaagcgcgtgcgcacggcgacctgaaggaaaacgccgagtatca
cgccgcgcgcgagcagcagagcttcatcgaaggccgcatcaagcagctggaaggcgagctctcgcatgccgagatcatcg
acatcaccaagctgtcggccggtaacaagatcgtgttcggcgccacggtgacgctggccgataccgagaccgacgaagag
aagcgctaccagatcgttggcgacctggaagcggacatcaagatgggactgatcgcgatttcctcgccgctggcgcgtgc
gctgatcggcaagctggaaggcgattcggtcaccatcgatgcgccggccggccagcgcgagtacgaagtcgtcagcgtcg
cctacctggactgaccggcatcactgcgcgatgaccactgccacgctgctgctgccggagaaacgccgtctgcccggaac
cctgggcaacacggcggtggcgcgtgcgcttgcgcgcgccgacgggcacagcgccgatgccggcgaagtggcgcaattgc
agcgccatttcaacctgatcccggcgcattggccggtggcggcattgacgcgccagctggatgccggcgatgccgctggc
gccacttgggtgcgtgccgatccggcccatgtggtgccggacatgcagggcgcgcggttgatgggctacggcgaggcgct
tggccccaccgccgaggatctggcggtgttgctgccgatcctcaagccgatgttcggcgatgcaggatttctgctggatg
cgcccacgccatcgcgctggtatctgcgcttgtcgccggatgcgaaactgccggactttgcgccgccggatgtcgcgatc
ggcgacgacttgttcgagcatttgccggctggcgagagcggtcgccgctggcgtgcactactgaccgaagcgcaggtgct
gttgcatcagcatccgtggaacgaaggccgcgtggccagcggcaagccggcaatcaattccctgtggttctggggcggcg
gtgtgttgccgcatgcggtgacttcgccgcatcgccaggtgcgcagccgcgaatcgctgctgcgtgcgttggcgttggcc
gcaggtgccgatgcgcagggcgaacaacgcgtcgatgcgttggtggacctgcgccatctgcgttccctgcagcagttcag
cgacgatgcggtggcaccgctgttggcggcgatggcgcgcggcgaactggatcggctggtgctggatttccaggacggcg
aaagcgtgtcgctcacgcatgcgcagcgctggcgtttctggcgcaagccgcggatacagctggcgcaatgacgtcgcctc
cgcggatcgtccggcgcccttccgggcaggccggcagttggcccgataccatgct---gccgctgctgcgccgcatctat
gccgcgcgcggtgtcaccgatacgcaaggcgcgcagccgcggctgggccagttgttgtcgccggagctgctgcataacag
cgacgtggccgccgcgctactggccgatgcgatcgcccagcaacggcgcatcctggtagtgggcgatttcgattgcgatg
gcgccaccgcctgcgcagtcggtgtgcgcggcctgcgcatgctcggtgcgctggatgtacatcacgctgtgcccaatcgc
atggtgcacggctatggcctgtcgcctgccttggttgacgaactggcgacattacagccggatgtgctggtcactgtcga
tcacggtatcgcctgtcacgccggtgtcgccgcagccaaggcgcgcggttggacagtgctggtcaccgaccaccatctgc
cgggcgaggtgttgccgccggccgatgcgatcgtcgacccgaacctggccgaagacacgttccccagcaagacgctggcc
ggggtcggggtgatgttttacgtgttgctggcgctgcgaaaagtgttgcgcgcacgcggcgcctttgccgagtgcgctga
gccggatttgtcggtattgctggatctggtcgcagtcggcaccgtcgccgatctggtgccgctggataccaataatcgtg
cgctggtgtcggctggtttgcgtcgcctgcgcgagggcaggggctgcatcggtttgcgcgccttgatcgatgccagcggt
cgcgatgtggcgcggctgagcgccagcgatatcggatttgcgctcggaccgcgtctcaatgcggccggtcggctcgagga
catggcgctgggcatcgaactgttgctctgcgaagactggagccaggcgcgcgcgatcgccggcacgctggaagagatca
acgccgagcgccgcgcggtgcagcagttgatgaccgacgatgccgagcaagccgtcaccaaggtagtgctggatgccgat
ggcgcattgccgcttgccgcatgcctgttcgataccgaatggcatccgggcgtgatcggtctggtggcatccaaactcaa
ggaccgcctgcatcgtccggtgatcgcgctggcaccggtcgagccgggcagcagccagttgcgcggttcggcgcgttcga
ttcccggcctgcatatccgcgatgtgctggcggcggtggacgcgcgccatcccgggctgatccagacgttcggtggccat
gcgatggcggccgggttgagcatccatcgcacggccttagctacgttcgagcaggcattccaggcacaggtcatggcaat
ggtggacgcctcgctgctgcacgccgaattgcacagcgacggcgaattggccgcgcacgaactcgatcacgtgcatgccg
aagcgctgcgtatggccggaccgtgggggcagggttttcccgagccgttgttcgatggtcagttcgaggtgttgcagcac
cgcgtgctcaaggagcgccacctcaaactgacgctgcgttgcgccggacgcgccgagcctctcaatgccatccatttcaa
cggctggcgcggcagcgaacccgcgcgcttggtgcggctggcgtatcggctggtcgtcgacgactatcgcggcggcacgg
cggtgcagttgatcgtcgagcattgcgagcccgcggcagtcacgcgttgaccgcgggctttgtgtagtcgctagttttaa
cgcacctgtcaccctgcttcggagggcaatcgcaaaagcattcggatttcaggaggcgagaatgcagtccactcattggt
tcctgagaactgaaggacgcgagatctacctatccgatgtcacagagtcactgcgggttcccgaaccaatgcgcgatctg
gtgacgacgtggatgcgccgtgctccgcacgctggctacctcgcttcctgagcatgttctgggtccgcccacagtggggt
ctaccccgaaaccacgaacagttcgctatagtccatgacaagcgccatccgttctacgacttggtcaagaaagcggccta
gcggcccggtcgacaagcaacccgcagggggcggacatgatccgagaaatctcgatccatcgccataatagctttcatcc
cactaacgcgcattcggtccagatccctactaacaaaaacgcgacttacgtctacggcctcgatggggcaggaaagtccg
ccatcggagaagtcgtcgacggtttggcgcgcgccgatactgcatttgcacactgccggatcgaaacaaccgacaacgcg
cgctatcgatacttggtctacaaccaccactacgttgaacgcctgatcggtcagcccattcaaggcattttcaccgttgg
cgaagtcgacaccgtccaccagaagcgcatccaagagattgaatcaagaaacggcgagctggacggtctgatcgcaagcg
ccaccgaaagggtcagggtacccgatgagatgagggatcttgagcacgaatgccatctgattccgcaggccggcggagac
tgcctcactgccatcaatttctatgaagatgcgcgtgagttgctggaaggatcgtttcttcccacagaaaagaccgaacg
attcatccagatcctggagtacgcggacagccgcaccgagatagcgctgaagcacttctacaattatttggacacggcac
gtcattagctgttgcttacgctcttctggagtgtcggcacgtattcgtgtagaagacctttgctgagagcgagttagctc
acttttggctgttttttacacaaatccctgcctcccgtggtttcggggtataacccaacattgcgccagcagaagcagtg
gttcaacctaccaacgagggagcactttaatgggtgacaagaccgacaagaacacaatcgcctggctggctcaaccggag
gaacatgattatccggctgcgcagtcctatctcaatctgctgtatgacgacgcccactgcgccaagctggtgcgtacgct
gcacgcggcacccatgtcggccttcaaggccaaggacatcctgcgcgccagcggcctctcgccgctaggaatgagcaatg
cacacgtggaaagggacctcaaaaaaatccagtccggcaccgctctgtcaccgctgctgctagtgcgccaggaaggccag
cgcaccgtagttgccgacggctaccaccgtttgtgcgccgtctatcgcttagacgaggacgcttctatcccttgcaagat
cgtgtgagccgaccctcgacctggcccagctgcacggttgtcaggcacgtaccccatcatgtgattgatgatggaatggg
cctcactgacaccttgggtggcaagctgttgcatatgctggtcgatcttcgtggccagtcggcgaaattcgttcattctc
atgtccgtcacaaaagacgcgctgattgcccttggacagcgagaagtgtcatcgccttcttatcgaaggaaacgaaggtt
tccccaccaagccaattaccttcgtaggcaatgacgccatcggcaaagtcaccgcctgcgtcgagcaccagcaaaccggc
ctccacggcgggccggttcacttccacgttggcggcggccagtagcgcccggatcgcgtcggccgcgtcagattgctgga
agccatagacgcgcagtgttggcgatggtctccccacgacagcgcagatcggtcggccgcgttccaggtcgctgacgacc
acgcgagagtcatggcccttgtggatcgcgatctcgtcgatgccgatggcacgcggcgccggcgtccccgcccgacgcag
ctgttcggccatgtacagtttggacaagtccttgaccgtactgtcgtgcagccgctccagctcggccacggctgtgtggg
tcatgctccggcacagattgcccacatgcagcgcgaaccgctcggtgtagcgcgggttcttcgccagccagtccagtcgc
tctacgtgcacgccgccgcaccccgggcaatcgacccgccagcgctcgaactccacgtgcagcgtccagccggccacgcg
caggtcacgggcgcgacacaggcgcttgtcgtagcggctgcgacaccgatgaccgcagttggagcacacggccgtttttt
tcggcgacgcaacgtcacgatccgcgccttcggggcgccgaacacgcccttgagcgtggaccgggcagcgaagccagtga
aggaaaacaacgggctcagccgacggcccgtcttcatgcacaccaccgcgtcaacaagttcagtacaggatgcaccacct
tctggggcgccggaaagggcttgtttccaatgctcgacgcagcgtcaagggcctcaaggcacccacacgaatccgcgatg
agccagtttttgttcctcgcacttcgcgccatctcgatcgttccaatccgcattggtcgagtgcgcgatgtcctcaccgc
tcgcgggacacgccgtgactccatccgtgggggctcgatggcggcatccatgccgccaacggtcccgcaatcggcgaggg
caccgcaccagacagttggctggtggcatgtcgaagagcgcggacagcgcgtttctgcttgctgtattgaacgctctacg
cgcaaaccagcttgactggcgctttcgcagacagagcatgcatgcactgtctgcgcttcaatcaaggcgacgacttgacc
tcggtcaccaaggtcggcaactcccacgcgccgccggcagccaccaggcggcgcaggcccgaggtggatgtggacgtcgg
tacgaaacggcggccgtcccaggtccacctggcatcgctgtcgcaatcgcccaggccgctgcctttttgcgacgacagca
gggtggaaccatcgatgtcgcttgcctgtgtggtcaccagggttggcatgaaaatggtgcgcgtgcattgaggacccgga
cgccggtgccgacgttgtacgcgcccatccagcaatcggtagagaccagcagcttgtcggtgctgagccgggtgacggtc
aacggttcctgcgcatcgccggcttgcagcccgttgcattcttcatcggccggcaagctggcgcgcaaggcctgaaacag
cgcgggcagtgtgccgatgcgcgcatcgccggcctgcgctgcggggaggttggccgcgcgcacttgcggcaccggcactg
ccggcagcactttggtttcgtcatgatcgcccttgcgtaccaacataccgcgtgtgcccagccggtcctgaaatgcgtcc
atcttcagcagcactgccgaggcgccgcggtcggacagcggccagcgttccccaccgccacaatcgtgctgttgccgcgc
agcgcggctagcactgcggtgacctgcgcggcactcagcggcacggtgccgctgctgcggtccagcgccagcttgcccag
agcgcgtcgatcgatccgcggtgtcacgatgccggcatcttgatctcgtcgtactgaccaagcatcaactccgccgtcac
tgtctgcccagcgccggccgtgcgggtcagcagcacagataccggcaagtgctcgccttcatcggcctgatatccggcgg
cgcggcaggtgcgggtgttgtcgcaggcgatggtccagtcaagccgaacaatggccgcagccaacgcacgcgccggatca
cggactcatgcagtgccagacagccgatcactgtggcggcaatcaccagtgccggttccagccaggcgttcaactgcaac
ggcatcagccagtacagcatcacgatgatcaggctctgatgcaggatgtaccagggaacaccgcttcggtgcaatacggc
agccagcggaacgggtggttcaaacgctgcttcgcccagcccagcagagtcagcagcgccagccatgtgtaagccgcgcg
tgcgccgtgttccagcgtttcccatggcagggcggccagcacctgcggcaactgcgcgggctgcacgtgcatgcccagat
aacgaatgaccagctcggttgcgatggtcagcgccgcggctaccagcgtgagccaacgcagttgcacggccagctgccag
aagcgtgcgttgcgtgccagcagatagcccgataaaaaagggctctcttgaatttcaagtgggttgccgggcatgcgggt
tgaacgtttggaagtccagcttgccggcaatcaggaagatgacggtcttgatggtggacaggcgtttgaagccgcgagct
ctgcgcttggcggactggaacaggccattgatggcttcaaggaagccgttggtctgacgggtctgcgcccaggcgacgat
gccgtccatgtggcggcgcacgagggctgcgacttccttcatcgcctcgaccttggatcgcatcacgcagacgcaccagt
gcttgagcatctcgcgcatcacgttgatctgctttcggtcaagcgcctcgcgcaactgctccttgtagagccacgcgcgg
gccgtccgtgtgagcttgggtgccgtgatcagcccgtgcaacgctgcgccggccgtcggtttgaggctgaagacatcctt
gagcagcgtccagcgcatgcccttgagggacttctcggtgcgctgctcgatgcgcctggttttgtccacggccgcgttcg
catgtccgacaacgtggaacttgtcgaaggtgatctgcgcgttgggcaactggtcacttacgcccttgatgaacgcgggc
gacatgtcgatgctcaccgaggtgatctgttcgggagggcagccatgagctgccagatcggcagccagcgccttcacggc
tttggcgtcccgcccctcagtcacgaagatcacgcgtcgcgcctgggcgtcggcagccaaggtcacatagtcgtggccgc
gagcgcgcgacgtctcgtcgatggccagcgacgtgacgtcgctgaagtcggcctgctccagggccatctcgacatagcgg
ttgcacacctgcatgcaccggtacgccgactcgcccacgatgcgcgcaacggccgcgaacggcatttgctgcgacaacat
cagcaccagcgcctcgaacaacagcgtgaagcccgacaaccgcccagcgaagtccggctcgaccaggcgaaccgatccgt
ccccaagcttcacacgcggcgtgcgaaccttcaggtagcactcgtgctggaaaaagttcaggtgccggtaggtcttgacc
acggtgtcatgaaccggatgcagccccttttggcccgataccttgaacctcgtgcccggcttgaagtccaccggcaccgt
caacaccttggtcgcttcgtcgaactcgaccgcgcctaccgaccgcggcgcgccgatccccagcgccgcttcaaacacct
tggccgtcatcccaatccccgcgtcagtggtaaaccagccgaaatcctacccactcaaattttcagagagcctgaatagt
acactggaagtgcgttttgaacagtacggggaagtagttgctgccgccctgtcccatgcggatcgcaaacagcccgcaca
ctggtacctgaagctgaggtttccccacatttcttcctgcgagatcaagcacttgttgcatcaaggcgtggaagaaggtg
cgagcatggggcacgcttcaaggtgactaagccagagaagagtgccaaccatgcgcgccagcgaagtattgcagaagtgc
ctgtctaactcactctccgggatgcatgcattacgccaacgcgccttgctacgcgcggttgaagcgctggtgcacggagg
ccggctgacgctgatcgacatcgcacgcgcgtggcccggcgcgaggcgggtacgtgcgcccctcaaggcatgcgaccgcc
tgctgtgcaatcgcgcgttgcaggtcgagcgatcagccatcgagcgggacatggcgcattggctactgcgcggcgaccag
ccggtgatcgtcatcgactggagcgatttgaagccggacaagtcgtggtgtctgctgcgcgcagccgtgccggtcggtgg
acgcacgctcaccttgctggatatggtggtttccgggaaacagcagggatcgccaggcgcggagaaacgctttttgcagc
agctcagggcactgattccagacgatgtgcgtccgatcctggtcacggacgccggattccgcacgccatggtttcgcgcg
gtgtcggcgatgggttgggattgggtcggacgtctgcgcggacgtacgcaggtcaaaccgcaagacgtgcccgatgatgc
agcgcaatggatcgatagccgtcgcctgcatgcgctggcgtccaaccgtgcgcgcgaattgccgccgatgcaggccaatc
gcagcgatccgctcgattgccgtctggtgctctatgccaagacaccacagggacgtcagcaacgcaatcgacgctcaccc
gccaaagtctcgcgtgcatcatcaagtctgaaagcagcagcgcgtgagcgcgagccgtggttgatcgttgcctccccaca
gctacacgcacccagcgcaaagcaattggtcaacctgtacgcacgacggatgcagatcgagctggcatttcgtgatctga
agtcgcaccgctacggtcaggcgatggaagacagcctgacccgtcgcggcgagcggttgcagatcctgttattgctcaac
acgctggccaccttcgccagttggctggcaggactgggatgcgaagccaccggtatcgcccagtggctatctccacgcag
cagcacacgcaaactctactcgacactgcgcgtcggccgcgaggcgctggtcaggcgctggccgatggaaccagtctcac
gctggctagttccactgtgttacaaataatcgtacctttgtgccactattggaagaccttcaggccgcgcgggagagctg
tgttgaataggtcactggaagtgcgttttgaacagtacggggaagtagttgctgccgccctgtcccatgcggatcgcaaa
cagcccgcacactggtacctgaaggggttgctactgcctggagggcgcaagagcgtggagcccatggccgcgcgggtgca
cccgcagaacgtgcgctcagcccatcaatcgatgcaccatctggtggccgatgccgactggagcgatcaagcgctgctgg
cggcggtggcggcacaggtgctgccgaccctgagcaggaagagcgcagcgtgtcactggatcgtggacgacacgggattt
tcaaagaagggggtgcattcggtcggtgttgcacgccagtactgcggccgccttggcaagacggacaattgccaggttgc
cgtgagtttgtcgatcgccaacgaacacggcagcctgccagtgggctatcggctgtatcttcccgagcagtgggctcagg
acactgtgcggcgcaagaaggcaggcgttccggatcaggtcgtgtttcagaccaagacagcgctggccatggatcagatc
gacagcgcgctggcgacagggattgcggcaggcgtcgtgctagccgatgcggcctacggcaccgagacccactggcgaga
ccagctcagcgaacgcggcctgctgtacatggtcggcgtccgcagcaacacgaaggtctggtggggatcgcaccaacctg
cgcccatgccgccagccagccctaagggcggtcggccccgcacacgaccgatgcgcgatagcgcacatgcgccgatctcg
gtacatgaagtcgcgcagcgcttgcccgcaaggacgtatcggcaggtcagctggcgccagggcagcgacgcaacgctcag
ttcgcggttcgcggcggtgcgggttcgtgccgcacacaatcgccaggcacatgacgagcagtggctgctgatcgagtggc
cgccgggagagtccgagccccgccactactggttctcgacgcgaccaaagcaaacgccggtcaagacactggttgccacg
g----cacaaggccgatggcggattgaacgcgattatcaggagctgaagtcggagttgggcctgcatcactatgaagggc
gtaactggcgtggttttcaccatcacgccagtctgtgcatcgccgcatacgggttcttgatgcgcgagcgcctgcgcagt
aaaaaaaactccgtcgcattcaagatgcctgcagtatccaaaagcgcccgcccgcgcgggtctggccccaatgcaacgtc
accatcccaactcgattgccacgctggccttcggactggctaggctgatcgccagaagcctcccacactgcccgtgttgc
ggggtctcaccgtaccaacggattcggatttagtaacacagtagaactagaacgcttgcgcgcgctgcccgacgcagtgc
gcgagcagatgacattggtgctttaaaaacgtggggatatctaagattcggcatgcataaaccagtcgccgaccaacgca
tgggtcggtggatgtcgcggcatcacccacatcacgcagaacgcttcccacaggatcggcactaccagcagggccggcac
cacaaccgaagacggaagccgcggcaatgccggcagccgtagcagcttgctcagtgataccagcaccatcaaggctgcgg
tgtagggcagcaggtacgccagataccacaagtgattccaggtgatgccgtgtttccagccatcgaaactgccggccggc
cacgggcgcacctgccagtaacgcagcaggaagctaccgaagccggtggcgaccttgccgttgctcacgccctggcagta
ggcctgcactgccaccacgacgaacatgccgaacagcaacggcggcagcaatcgcccgcagcgacgcaacgcgaagcgcc
acggcgtggcctgcggccgcgacaagccgatcgcgatgccggagatcatgaacagtaatggcatccgccagcgattgagc
acgatcatcggccactgcaaccactcggccgtgtgcacgctctttaggtggaaatcccagtcggctacgtaggccatgcc
cacgtggtagaggatcagcaggacgaaggcgcagacgcgcaaggcatcgatatcgcggcggcgctcggtcatggttggcg
gctggtagaagaatgcatgcatcctgcgctgcggcccgctcaatcggtgatgtcaggggtggaaaccccggcccgcagtg
accagtggtgccaacccagggacgaatgggggcggcagggagggcggtttcgccagctagcccaggcctctatgatcggc
gcctgccaactgtggacatgcgcaacgcaatcgaccgggccgcgcccgccaatcatccgcgaccgggccggccgcggtgc
cacgcgctgggccgtggtgatctggtcgctggtgttctacgtgagtgcactgggcaacgtctggaccgcctggcttgccg
cgcgccgcgatggccaacccatcgtggtgtggcaggtggtgagttgggaactgagtagcgccacggcggcgctcatgctg
ttgccggccgtggtgtggctctgcgcacgctggccgctgcatgccgatgtctgggaacgacgcctgccagcgtatgtgat
cgctgcactgagctggtggctgctgcatgtcgccggcatggtcgtgctgcgcctgctggtctacgcactggccggcgcgc
attacgatttcggtggctggctgcagtgggtctacgagctgtccaaggatctgcgcacctttgcgctgctggtggccgta
cagcacacgctagcctggtacgcgcggcgccgtcagggcgaggcgcatctgctcgccgcacctgacgatggtccgccagt
agagccgctggagcgcccggagcgatttctggtgcgcaagttgggacgcgacttcctggtcgccaccgccgatatcgagt
ggatccaggccgcgggcaatgacgtcaacctgcatctgcgcggtcacgattacccgttgcgcagcaccatggccgcgatc
gaggccaaactggacccggccgtgttagtgcacatccatcgcagctatctggtcaatctgggccaagtgcaggcgatcga
accggtcgattccggcgatgcgcgcgtgcatctgcgcgacgccaccgtgctgccgtgcagtcgtagccacctggccggct
tgcgtgcgcatgcggggcagggcaccgctgcgcccaagatcgacgcactggtggcgtaagtcgctgcgacggcgccgccc
ggggtgacccgcgtctggtcccgaatccgtcccagcccgcattgtactggtggatcgcagttgctgagacaccgatgcgc
gatggtgattgctcgccgagcctgcggtcgagcacggcagccaggcacgtgcgcactaacaggtgctgcagcatgcgcgg
ccacagttccgccgcgttccgccgccgccgtccgcttgttaaactagccagcttgtttgccggaagtccgtcatgatcga
aaccaatccgatccgccagcgcatcaccgatctcaacgatcgcgtgctctcgctcagggggtatctttgactacgacgtc
aagaaagagcgtctagaggaagtcagtcgggagcttgagagccccgacgtgtggaacgacgccgagcgcgcgcaggcctt
gggccgcgagcgttcgatgctggaaaagaccgtgatcggcattgccgatgtgctgtcgggcctggtcgatgcgggtgacc
tgctggagctggccgagagcgaacaggacgaagacactgcattggcggtgatcgccgatctggacaagtaccagacccat
gtcgagaagctggaattcgagcgcatgttctccggccagatggacggcgccaatgcgttcgtcgacatccaggccggcgc
cgggggcaccgaggcgcaggactgggccgaaatcctgttgcgcatgtacctgcgctgggccgagtcgcgcggctggaaga
ccgagctgatggaagtgtccggcggcgaagtcgcgggcatcaagtcggccaccgtccgcatcgaaggcgagtacgcctat
ggctggttgaagaccgagatcggcgtgcaccggctggtgcgcaagtcgccgttcgactccgataaccgccggcacaccag
ctttacctcggtgttcgtgtcgccggaagtggacgacaacatcgagatcgacatcaatccggccgacctgcgtaccgacg
tgtatcgctcgtccggcgccggtggtcagcacgtcaacaagaccgaatcggcggtacgtatcacgcacatcccgaccaat
accgtggttgcctgccagaccggccgcagccagcaccagaaccgcgacaacgcgatgaagatgctggcggccaagctgta
cgagctggaagtgcagaagcgcaatgtcgagcgcgatgcgctggaagcgaccaagtccgacatcggctggggcagccaga
tccgcaactacgtgctcgatcagagccgcatcaaggatctgcgaaccggcatcgaacgcagcgacacgcagaaagtgctg
gacggcgacctggacgaattcgtcgaggccagcctgaaggccggtctcgcagcgggctccaaacgcctggatgcctgacc
gatgcgccaagtggccgtcgcgacggcatcctggcgcagctccgcagtacccgtgacgcagcggtggtcatgcactgcgg
cttccggtgacacggataacgcgtatcttcgtcacaccgacattgtaaaagagtgccggcgccgccggtgcctcattccc
caccgggcacccgcccgacccacagcagatcgattcccgccatgaccgagcagatccccgcgccgcagccccctgccgac
gagaacagcctcatcgccgagcgccgcgcgaaactgggcgcgttgcgcggccagggcatcgcctacccgaacgacttcgt
ccgcgagcacttcgccggcgacctgcaggccgagttcgccgacgccgatacctggacccccgacgcgctggaggccagcg
gtcgcacggtcaagatggccggccgcctgatggccaagcgggtcatgggcaaggccagctttgcgcagatccaggacgag
tccgggcgtgtgcagctgttcctgcagggcaatgtgctcggcgatgcctacaccgcgttcaagggctgggatgtcggcga
catcgtggcggtggagggcgggctcacccgcaccaagaccggcgaactgtcggtcaaggccagcgcgttgcgcctgctga
ccaagtcgctgcgcccgctgccggacaagtggcatggcctgtcggacgtggagcagcgctaccgccagcgttatgtcgac
ctgatcgtgaccccggaagcgcgcgaggtcttcatcaagcgctccaagatcatccgcgccatgcgcgcgtggttggatgc
gcgccgcttcctggaagtggaaacgccgatgatgcattacatccccggcggcgccacggccaagccgttcaccacccacc
acaacgcgctggacctggatctgtacctgcgcgtggcgccggagctgtatctcaagcgtctggtggtcggtgggctggag
cgcgtctacgagatcaaccgcaatttccgtaacgagggcgtgtcgacccggcacaaccccgagttcaccatgctcgagct
ctacgaggcctatgccacgtaccacgagatcatggacctgaccgagcaggtgatccgcgacaccgcgcagtcggtgttgg
gcaccacgcaggtgagctgggatggcgccgacatcgatttggcgccggcttttcggcgctggcgcatggatgaggccgtt
cgccaccataatccggagatcagcgcggccgattgcaccgatcgcgatgcgctgttgcgccattgcgagcgcctgaagat
ccgcgtcaagccgtcctacggctggggcaagctgctgctggaaattttcgaggccaccgtcgaacacacgctggtgcagc
cgaccttcatcaccgaccacccggtcgaagtgtcgccgctggcgcgctccagcgacaccgagccgggctataccgaccgc
ttcgagctcttcatcaatggcaaggagctggccaacggcttctccgagctcaatgaccccgaggaccaggccgcacgctt
ccaggcgcaggtgcaggccaaggacggcggtgacgacgaagcgatgcatttcgacgccgactacatccgtgcgttggagt
acggcatgccgccgaccggcggcctgggcatcggtatcgaccggctggtgatgctgttgaccggcagtacctcgatccgc
gatgtcctgctgttcccgtatatgcgtccggaagcctaa-tttttttgtgctgtcggtgtgccgacggcacacttactgc
atatgctagtgcagagcctcgaacagcgtattgttcgggagagtcggcacaggcgccggcgtcatcgcttttccgttctc
gagaatagaggagcaaacgctatgcaggatgtttcaggacgtccgggcggcgcattttcgacggatacatgggtaagctg
tgcggaaaaggcggatatgggattgaacatcgtcattgtcgatgaccagatgtctgcgcggacgatgctgcgccatgtca
tcgaggacatcgcgccggagctcaaggtctacgatttcggcgatccgctcgacgccttggcctggtgcgaagccgggcgc
gtggatctgttgctgctggactaccgcatgcccggcatggacggtctggaattcgcgcggcgcctgcgccggctgcccag
ccaccgcgatattccgatcatcctgatcaccatcgtcggcgatgaaccgattcgtcaggcggcgctggaagcgggtgtga
tcgacttcctcgtcaagcccatccgcccgcgcgagctccgcgcgcgctgctccaacttgctgcagctgcgccagcagagc
gaaagcgtcaagcaacgcgcgttgtcgctggagcagcgcttgctggccagcatgaacgaggtcgaagaacgcgagcgcga
aaccttgtcgcggttggcgcgcgcgatcgaataccgcgacgctggcaccagtgcgtttctcgaacgcatgtctcatgtgg
cgggcctgattgccgagcaactgggggtgtcggaagaagaggtgcgcatcatcgagatggccgcaccgctgcacgacatg
ggcaagatcgccattcccgattcggtgttgctcaagccgggcaagctcactgacgacgagatgagcgtgatgaaacgcca
tccgcgtatcggctacgagttgctcagcggtagccagaaccgtttcatccaggtgggcgcgctgatcgcgctgcgccatc
acgagcgttatgacggcaccggttatccggatggcctggtcggtgaggcgattccgctggaagcgcgcatcgtcgcagtg
gccgacgtgttcgacgccctgttgtcgccgcgcccctacaaagaagcctggaccgtggacgccgcgctggcctacctgta
tgcccaacgcggccgtctgttcgacccgcgctgcgtggatgcgctgttgcgtggccgtgcgcagctggagcagatctgtg
gcgagttctccaccgcatcggcgcgacccggggtgtgaggtgagggcggcgcctggtcagctgcgtgatcgccccatccg
gcgaccctgcagcgagcatggtcaggcgtgcgtcgcgctgctctggagcgcgatcggcaccgcgccgcgtttcggcagtg
aggctgtgcacatcttggtcattgccacgctcagcttgggtgcaatgttggcgtggcaaggtcattatggggcatcgatt
gcacggctgggcgcgttgacctgcagtcctgtgacgttggtgcgtacgctgcacgagccagcccaagcattatccggccc
gcgtttgctgcgggtatcggcgctgcgctgcagccacggaaggatcccaacccattgacgcgagagtgcgtctgaggcgt
ctatgaagtctccactgacatggttgaaacaacgtctgtcaggccggccggatacggaacacgcgcaaaacctgatccgt
atcatcatcaccacgttgttcatctcctacctgggttggcgctaccacaacacccacggcgacaccttgatggccacttg
gttgatcctggttggcgaactggtggtatcgctggcgctcatggtggcgatcctgctacggccgcaggtgtcgcacaggc
ggcgtctgatcgccatgctgctcgactacacctgcaccggcgcgatcatggccattcagggcgaaccggcatcgccgttg
tacgcggtgtgcatgtgggtgaccatcggcaatggcttgcgctacggcagcaactatctacgtgccgccacggcgatggc
cagcctgagtgttctcagtgccatcctgatttcgccttattggaaagccaatccctatttgagttggggcttgctgctgg
gcttgattgcggtgccgctgtacttcgattcgttgttgcgtgcgatgacgcgcgcggtacgcgaagcgcggcatgccaac
caggccaagagccgtttcctggccaatatgagtcacgaattccgcaccccgttgaatggcttgtcgggcatgaccgaagt
gctggccaccacgcgtctggatgtagagcagaaggaatgcctgaataccatccaggcctcggcgcgcagtctgctgtcgc
tggtggaagaggtgctggatatttccgcgatcgaggcgggcaagatccgtatcgatcgccgcgatttctcgctgcgcgac
cttattggctcggtcaacatgatcctgcagccgcaggccaagacgcgcggactggattacggcaccgaggtcgccaccga
cgtaccggacctgctcaagggcgacaccggccatctacgccaggtgttgctcaacttattgggcaatgcggtcaagttca
ctgatcacgggcatgtgctgctgcgggtcgcgcggctcgccggcaatggtgccgacacggtgcggctgcgtttcgatgtc
gaggacagcggtatcggcgtgccgatggacatgcgtccgcgcatgttcgaggcgttcgagcaggcggacatggggttgtc
gcgccgctatgaaggcactggcctgggtaccacgatcgccaaggggctgatcgaggccatgggcggcgcaattggctata
cccccaatcgcccaagcggcagcgtgttctggttcgagttgcagctggagattggcatcctggagaaggctgcgccgacg
cgcacgccggtcggcgtgctggagacgcccgacgaactggaaccctccaacgtcattgccttctccaacccgtttctgcg
tcatcgcgcgcgcgtgcgcagcatgcgcatgctggtggccgatgaccatgaagccaatcgtatggtgttgcagcgattgc
tggagaaggccgggcacagggtgatgtgcgtcaacggtgccgagcaggtattggacgcgatggccgacgaggatttcgat
gcggtgattgtggatctccacatgccgggcatgagtggactggacatgctcaagcaactgcgcgtgatgcaagccagcgg
gatgcgctacaccccggtggtggtgctcagcgccgatgtcacacccgaggcgatccgcgcgtgcgagcaggccggtgccc
gtgcgtttctggccaagcccgtggtggctgccaagttgctcgacacggtggctgagcttgcggtcagcacccgtccactg
gcgacgcaggctccggtcgtgcaggcaccgaccagtttcgaaggcgtgctcgacgccagcgtgctggacgaacttgccgc
gttgggcatgggggaagaattcgaacgtcagttcattcggcaatgtctggatgatgcacacaattgtgtcggtgcgatcg
agcgcgatggcagccgctcggattgggagcagctacgcgaaggcgcccacgcattgcgtggcgttgccagcaatctgggg
ctggcccagctggccagcagtggcggcgagctgatgcgcatggccgattggcagctacaggccgaatggcggcagctgct
gtcggcgctacgcgagcagctacagaccggaagggaggcactcgacgcacgcctgcaaggcgtcaaagacgacgaacgct
ccccccggagcagcgaatagcccgccgcacatcagccggcgtcaagcccggagcgacgcgattgcgcgcggaccaggcga
tccatggtgcgcaacgacttctcgcctaactgcatcgccgtatcgacccagatttcggtgatgcgcatcatctcgtccaa
tggtactgcggtggtcatttcgcgcacctgctgcatcgccgcccaggcatgcggcgtgcgcttgctttcgcggatcacct
gttcgactgcggccacgccctggccgcgcggcaccacgcgatcaaccagacccatgccaagcaactgctcggcggagtac
agattgccttcaagcatgatcttttgcgccagttgcgcactgacgcgctggcacatgaaagagtaggcgcccatccccgg
aaacaggtcgaacagcacttcgggcaagcccatcatcacgccttcctcggcgatgatggtgtggcagctcaatgcggctt
caaatccgccgccaagcgcattgccctgcaccagggcaatgctgtgcgcacgtgcgccgagtccgacatggaaggcatgt
acaccgcgcacacagcgttgggcgtaatcaagcagtcgaactcggtcgccttcgcgaatgagtcggcaaaacaaggccag
gtcgccgcccaggttgaacacgtcactgtcggacgccaacaccacgtgcggtgccagcacgcctgcgtcagtcaggcgct
gccccaggttggtctgatagcgggtgatgtcgtcgactaggcgcgtcgagaagcaggcgcgccccgggttgactgaaaga
tcggcatgcatatggatccagtacacctcacgctgcggttcttcaatgatgcgtagggttgagtcaatattggtgcgaat
gaagggttgaactgcagacatgttggttctccgtgatgaccgtccggccggccgcctttcggacggacataagattgaac
gcgtgagcgtgcgccgacgtcgaattctatgcgtgtaaaagcaaacgcccgcaatgccttgtcgcattgcgggcgtcgtc
ggagactgaacgtctttggtcttcggtataaccagtattacgttttcggcgcgtcccgcaattcacggcgcaggatcttg
cccacattggtcttgggcaattccttccgaaattcgatcacgcgcggctgcttgtagccggtgaggttggcgcggcaatg
cgccttcacatcgtcggcggtcagggcagggtccttcttcacgatgaccgccttgacgatctcgccggacttttcgtccg
gcatgccgaccgctgccacttccagcacgccgggcatggtggcgatcacgtcttcgatctcgttcggatagacgttgaag
ccggacaccagaatcatgtcctttttgcgatcgacgatgtagacgaagccttgctcgtccatgcgggcgatgtcgccagt
gtgcagccagccttcggcatccatcaccttggcggtctcgtcggccttcttccaatagcccttcatcacctgcgggccct
tgatgcacaactcgccgatctcgccgatcgccaacgccgtgccggcgtcgtccttgatgcaggcatcggtggacggaatc
ggcaggccgatcgagccgttgtagtcctttagggtcatcgggttgatgcaggcggccggtgaggtttcggtcaggccgta
cgcctcgaccagggtcaggccggtgaccttcttccagcgttcggcgaccgagcgctgcacggccatgccgccgcccaggg
tcatcttgagtgaggaaaaatcgatctgatcgaaaccgggtgtattgagcaggccgttgaacagcgtgttgacgccagtg
aacgcggtgaagcgggtctttttcagctccttgacgaagccgggcatgtcgcgcgggttgctgatcaggtgattgcagcc
gccaaccttcatgaagaccaggccattggccgtcaatgcgaagatgtggtacagcggcagcgcagtgatgaccacttcct
ggccttccaacagctggccggtgccaccgacccactggtgcgcctgctgcatattggcgaccagattgcggtgagtcagc
atcgcgcccttggccacgccggtggtgccgccggtgtactgcaggaacgcgatgtcgtcgggctcgatctgcagcgtcgg
catgctgtgcttgcggccctgcgccagcgcctcgcggaagcggatcgcaccgttgatgcggtagtccggcaccaacttct
tgacgtaattgacgacgaagttgaccaccgccgccttcggaaagcccagcatgtcgcccagaccggtggtgatgacttgc
ttgacgggcgtgtcggcaatgacctgctgcacggtggtaccgaaattgtcgatgaccaccagcacgcttgcgccggagtc
gatcaactgatgcttgagttcgcgcggggtatacagcggattgacgttgaccacggtcaggccggcacgcaggacgccga
aggttgcgattggatactgcaggcaattgggcatcatcaaggcgacgcggtcgcccttcttcaactgcagttcgccaagc
aggtaagcagcgaattgctcgaccagctgatccgcttcgcggtaggtgatggtcttgccgaagctgtgatacgcaggcct
gtcggcaaagcgttttaccgacgtggcgaacacctcggccaccgtgcggaattgctcaagatcgatgtcggcggcaacgc
cggctggataactttgcaaccaaggacgtgcctgattcatctgcccccctccagggtgttctcgacgcgccgcagtgtgt
tttacggcattacgaaaactggcagcataccgtcatggatggaaaacgcgaagcgtgatgcagatcagcattcaagcgtg
gtcgcctgtggtgtgggtagggttttgcatgccggcattgctcgggtgcacgcgtgccgcgccggaataacgtctgcgcg
taacgctggagcagatgcatcaagccatccaggcagctgagcttggcgatggcaccgatagccgaggacgttatcggcga
aaacgggctggacgctccagtgttgcggcgcttgatgcaggtgcagatgctgggcaagcaacagatcggcgtgaccctgg
ggccggtcgaggtagcgctacgcggcgacactgccacggtgcgctttacggcgctgttgacccgcggtagcggccgctgt
gtgcccgatcaggcgcggacctaccaagtcatcaccggttggcgtaagacaacaccaacggcggggaggccaagtcattc
ggtttgatgtccggatgcacgcgctctttgctcaccgcggcgtgatcgcccttttcacgagaccggaaacgccactcccg
ccaagcggcgggagtgcgttgcatgggtggagcgcaatgcgcgctgtggtcaggctggcttgcgcgcagccagttgacgc
agcacgtactgcagcagaccaccgtgcttgaagtactccacttccttcggcgtcagcagcagcaccttgacctggaactg
tttgacgctgccatcggactttttggcatccaccgtggcacggcggctggcgccgtcctgcaggccggtgatgtccagca
cttccgagccatccaggccaaggctttgcgcgttctcgttgttcaggaactgcagcggcagtacgcccatgccgaccagg
ttggaacggtggatgcgctcgaagctctcggcgatcacggccttgacgccgagcaggttggtgcccttggccgcccagtc
gcgcgaggagccggtgccgtattccttgcccgccagcaccaccagcggcacgccgtcggacttgtacttcatggcggcat
cgtagatcgccagcttttccggctggccgccgtcggccgggtagtacagcgtgttgccgccttcttcgccgccgaacatc
aggttcttgatgcggatgttggcgaacgtgccgcgtaccatcacatcgtcgttgccgcggcggctgccgtagctgttgaa
gtcggccggttgcacgccgcgttcctgcaagaaacggcctgccggcgagtcctttttgatgttgccggcaggcgagatgt
ggtcggtggtgatcgagtcgccgaacaggcccatgatgcgcgcaccgtgcacgtcgtccacatggcccacctgcatggtc
atgccgtcgaagtagggcgggttcttgatgtaggtcgaggcggcgtcccactcgtacagcgcgccgtcgggcgaggcgat
ggtgttccagcgcgtgtcgcccttgaacacgtcggcgtagttctgcttgaacatctgcgggccgacggtggcggcgatgg
tgtcgccgatttccttgttgctcggccagatgtcgcgcagatagaccggctgcccgtcgctaccggtgcccagcggctcg
gtggtgaggtcgatatcggtggtgccggcgatggcgtaggccaccaccagcggcggcgaggccaggtaattcattttgac
ttcgggatgtacgcggccttcgaagttgcggttgcccgacagcaccgaggtcaccaccagatcgtccttggcaatcgccg
cagacacgtcgtccggcagcgggccggagttgccgatgcaggtggtgcagccgtagccgaccacgtagaaacccagtttt
tccaggtcggcgagcacgccggccttgctcaggtaatcggtgaccacgcgcgagcccggcccgagcgaggtcttcaccca
tggctgcgctttcagacccttggctgccgcatgacgcgcaagcaggccggcacccaacatcactgccgggttggaggtgt
tggtgcacgacgtgattgcggcgatgaccaccgagccatcgcgcagctgccaaccggcgccgctggcactggcgctttct
gcctgggacgccttggcgcccaccgtagtgccgccgccgccttcgttcttcaggcggtcttcctgcgtgaggtcggtgag
cttcttgctgcgtgcgtcggcaaacggcttgaggctttcgcggtagttggactgcatgtcttccagcagcacgcggtcct
gcgggcgcttggggccggccagcgacggcttgacctcggccatgtccagttccagcgtggcgctgtactgcgccggcggg
gtgttggcgtcgtgccacaggccttgcgccttggcataggcctcgaccagcgcaatctgctcctcgctgcggccggacag
gcgcaggtaggtcagcgattctgcgtcgactgggaagatgccgcaggtggcgccgtattcgggagccatattgccgatgg
tggcgcggtcggccagcggcaggtgctgtaggccgtcgccatggaactcgacgaacttgccgaccacgccggccttgcgc
agcatctgggtgacggtgagcaccagatcggtggcggtggcgccttcgggtagcttgccgctgagcttgaagccgaccac
ctgcggaatcagcatcgaggagggctggcccagcatcgcggcctcggcctcgatgccgcccacgccccaacccagcacgc
cgatgccattgatcatggtggtgtggctgtcggtgccgaacacggtgtcggggtaggcgagcaaggtgccgtccttgtcc
gcgctcatcaccacgcgcgccaggttttccaggttcacctgatgcacgatgccggtgttgggcggcaccaccttgaagtt
ctcgaacgccttctggccccagcgcagaaagccgtagcgttcctgattgcgctgaaattcgatcttgccgttgaggtcga
gcgcgtcgggcttgccgaacacgtccacctgcaccgaatggtcgatgaccagttcggaaggaatctgcgggttgatctgg
tcggcgttgccgccgagtgtgactaccgcgtcgcgcatcgcggccaggtcgaccacgcagggcacgccggtaaagtcctg
cagcaccacgcgcgccggcatgaaggcgatttcgatatcgggctcggccttcgggtcccacctggcgaccgcttcgatgt
ggtccctgccgacggtgacaccgccgtcctcatgccggagcaggttctccagcaggatcttcatcgaatagggcaggtgg
ccgatgtcgaagcgttcgcccagcttcggcaggctgtagtaggcgtagcgcttgccgtggacctcaagcgaggtgcgagt
ggaaaaggaatcgctcatgcgtcactcctatggcgtcgaaggctttagggagacctccattctgagcggttcagtgtgta
cgtacggtgtgttcaggccaatctgagaacttgagtaggacggtataagtacgtatcattcgtgcatactttctggagcg
tgctcatggaagccaccgttgccgaacgcggacagatcacgctgccaaaagccgtgcgcgatgctctgggtctgaccaag
ggcaccactctcaagatcgaactcgatggtggccgcatcatcttgcgtaaagatgtcagcgaggcgctacgcaaggtgcg
cggcaagttcaagctcgtcgatggcctgaccagcaccgatgccgccatgcgcgtcatccgtggccgcgcccccggagacc
cgttcgacccatgatcgctctggattcctcggtgctgctggacatcctgatcggcgacccggtctacggcgaagtgtcgg
aaatctgcatcggcgacgccctggcgcgcgacgaggtcgtggtttgcgacgccgtggtggccgaagtgctggccatgctc
gacacccaggtcgacctgatggaaaccctggcctcgatcggcgtgcgctacgaggccacccaggaagcggcggcggtgcg
cgccggtcatatgaacaagcgcttccgcgcacgcggcggcaagcgcgagcgggtggtggcggattttttgatcggcgccc
acgcaatgctccagtgcgatgggttgatcacccgcgacgagggcttcttccgcgattacttcaagggcttgaagattacc
gttcccaagcccgttgcctgatccacgccttctgatccacgtctgacgtttttacacattcactgctgtccttttggaga
acccgcatgttggaagcctatcgccacaacgttgcagagcgcgccgcgctcggtatcccgccgctgccgctgaccgcgca
gcagaccgccgaggtcatcgagctgttgaaggctccgccggctggcgaagaagaattcctggtcgagctgctcagccagc
gcgtgccggccggcgtggatgacgccgctaaggtcaaggcttcatacctggccgccgtggccttcggcaccgaaaagact
gcactgatcagcccgacgcgtgcgactgagctgctcggcaccatgctgggcggctacaacatccagccgctgatcgacct
gctggacaacgccgagctgggcgccaccgccgccgaagcgctcaagcacactttgctggtgttcgatgcgttccacgacg
tgcaggaaaaggccgaagccggtaacgcgcacgccacgtccgtgctgcagagctgggccgatgccgagtggttcaccagc
aagccgcaagtgccgcagagcctgaccgtcaccgtgttcaaggtgccgggcgaaaccaacaccgacgacctgtcgccggc
tccggatgccaccacccgcccggacatcccgctgcacgcgctggcgatgctgaagaacaagcgcgatggcgcggcgttcg
agccggaagaagacggcaagcgcggcccgatccaggccattgccgatctcaaggacaagggccatctggtcgcgtatgtg
ggcgacgtggtcggtaccggttcctcgcgcaagtcggccaccaactcggtgctgtggtggaccggagaagatattccgta
catcccgaacaagcgcttcggcggtgtgtgcctgggtagcaagatcgcgccgatcttctacaacaccatggaagacgctg
gcgccttgccgatcgagctggacgtgtcgcagatggagcacggcgatgtggtcgaactgcgtccttacgacggcaaggca
ttgaagaacgggcaggtgattgccgagttcgcgatgaagtcggacgtgctgttcgacgaagtgcgtgccggtggccgcat
tccgctgatcgtcggccgtggcctcaccgccaaggcgcgcgaattcctcggcctgccggcctcggacctgttccgtctgc
cgatggacccgccggacaccggcaagggtttctcgctggcgcagaagatggtcggccgcgcctgcggtctgccggaaggc
cagggcatgcgcccgggcacctattgcgagccgaagatgacctcggtggggtcgcaggacaccaccgggccgatgacccg
cgacgagctgaaggacctggcctgcctgggcttctcggccgacctggtgatgcagtcgttctgccacaccgcggcctacc
cgaagccggtcgacgtcaagacccaccacaccttgccggagttcatctccacccgcggcggcatctcgctgcgtccgggc
gatggcgtgatccacagctggctcaatcgcatgctgctgcccgacaccgtcggcaccggcggcgactcgcatacgcgctt
cccgatcggtatttcgttcccggctggctccggcctggtggcgtttgctgcggccaccggggtgatgccgctggacatgc
cggagagcgtgctggtgcgcttcaagggtgaaatgcagccgggcatgaccttgcgcgacctggtcaacgcgatcccgctg
tacgcgatcaaggacggcctgctgaccgtggccaagcagggcaagaagaacatcttctccggccgcatcctggaaatcga
agggctgccgaacctgaaggtggagcaggcgttcgaattgtccgatgcctcggccgagcgttcggcggccggctgcaccg
tgcacctggacaaggcgccgatcatcgaatacctgaccagcaacatcaccctgctgcgctggatgattgccgaaggctac
gccgatgcacgcaccctgggccgccgtatcaagaagatggaagagtggctggccaacccgcagctgctgcagcccgatgc
cgacgccgagtatgccgccgtcatcgagatcgacctggccgatatccatgagccgatcgtggcgtgcccgaacgatccgg
acgacgtcaagacactgtccgaggttgccggtgcggccatcgacgaggtgttcatcggttcgtgcatgaccaacatcggt
cacttccgtgccgcggccaagctgctggaaggcaagcgcgatatcccgacccgtctgtgggtggcgccgccgaccaagat
ggacgcctccgagctgaccaaggaaggccactacggcaccttcggcgcggctggtgcgcgcatggaaatgccgggctgct
cgctgtgcatgggcaaccaggcacaggcacgcgagggcgccacggtgttctccacctccacgcgtaatttcccgaaccgc
ctgggccgcaacaccaacgtgtacctgggctcggcggaactggcggcaatctgctcgcgcctgggccgcatcccgaccaa
ggacgagtacatggccgatgtgggcgtgatcaagaccagtggcgagcagatctaccgctacatgaacttcgatcagatcc
aggagtatcaggacgtggcggacaccgtcgcggcctgatttcagccgctggtctgtgttgtcccgaaatgcccggcactg
ccgggcatttcgctttccgggcaatggcttcgtgttatcgtcacgaagccggccgtcaagcaacctttgaacaacgcgtg
gcgttgcgagcgaacctgggatttcgcttgatcgcagtggtcgcgcacgctaaaaatcaatgacttgcgagttgtgaaga
ctgccccggtctactgatcggaagcgggcgaaacagtagttcagaggttccttaaagcaaataccagctgactgaattgc
cgcattgcaacaaaaatctgaagtctgcgggtctagagtccggctggtctaccactccacgtttgatgccaatgcctatt
tgcacaatttccgctcagacgctgcattacacgaaacgcggtgacggcttcccggtattgcttggccatagttacctttg
ggacgcggcgatgtgggagccgcagatccaggcgctgtcgcagcattaccaggtgatcgttcccgagctgtgggggcatg
ggcaatcagaccccttgccggcgggcacgcagaccgtgggggatctcgccgatcagatgcttgcgctgatggatgcgctg
gagctgccgcaatgcgcggtggtgggtctgtcggtgggtggcatgtggggcgcggaattggccatgcgcgcgccggagcg
cgtacgcagcctggtgttgatggacaccttcatgggtgccgaatcgcaggcggcacgcacgcgctacttcgcgttgctcg
atgcgatcgatgcggcgggggagg-gactgccgacttggtcgaagcgatcgtgccgctttttttccgtgccgatatagat
ctgcagtctgcgttgccggcggcgttcgcgcagcgtctggcggcgctatcgcccgagcagttgcgcgcttcgatcgtgcc
gctagggcggctgatcttcggacgcgacgatcggctcgaaacgctggctgcgctcaaccctgccaacacgttcctgctgg
gtggcgaatacgacgttccgcgcccgccggaagagttgtggatgatggccgaggtcatcggctgcgattacgagctggtg
cctgatgccgggcatatcgcgtcgctggaaaacccggcgttcgtgaacgcgcagctgttgggatggttgcagcgcacgtt
gcagtgaggccgagtgttggcatgactgctgaaggccgcgcgtgatcgctttgccagcggttggaacgtgcgcaaccagt
tgaggcaaagttcggttggtcgtgtctgcggtgtcctcatcgctcgtgggacacgccgctgacccgtccatggcagctcg
atggcggctgcatgccgccaacggtcccgcaatcggcaagggcaccgtgccagatcgttggctggttgtttgttgagaac
gcgggtacagcgtcgcccagtttgctgatcgcttctgtgcaactttacgcaccgaccagcccgactggtcctggcctgcc
cagcgtcgcgggacccttggcggcatggatgcagccaaggtgcgtgcatggacgtacttgcagcgtgtctcgcgatggtg
ggcgggcaagggccctgcagcagacgctaggagcggctaacaacacgactgcgcagccgctgtcaggcgcgcgcggccgg
tgctcggaatcggcatggaccgcgcgtccactgcggttgtgagcgcgccgtccgcgtccacctgagagcggctcgctacg
tgttgttagccgctctgggaacgcgagtgcgcagcatccatgccgcaatcgcgttgcatgaggattccgagcaccggccg
cgcagtcgttttgttgtacgcgctaaggctgcgcgcccaaccaagcttccagcgctgcggccggcagcggtcgcgagaac
aggtagccttgtaagacctcgcagcccaggtcggcgagaaacaggcgttgtgcttcgttttccacgccttcggcgaccac
gtgcttgcgcaggtgctcgccgatgcgcagcaccgaggtgatgagtgcacgcgcgtcttcgctgtgttcgatatcgcgga
cgaagctcatgtccagcttgagttcgtcgatcggcaagcgatgcaaatggctaagactggaatagccggtgccgaaatcg
tccagcgacagcgagataccggcttcgcgaatggcgtgcaggttttccagcacgcccggttgcccggacagcatcacgct
ttcggtcagttccagggtcaggtcggagggctttacgcccatgtcggcgataagttggagcaaatccgacagcatgcgtg
gactttcgaaaccgcttgccgacagattcaccgagacacgtgccaccggcacgccacgctggcgccagtcggcgacctgc
tggcaggcgctgcgcagtacccacgcattgatctgcggcatcatgccttgctcttcggccacctgtaagaattgtgccgg
cgacaccgcgcccaattgcggatgattccagcgcagtagcgcttccacgccatacagcgtgtgcggcgcggcgctgtgta
tttgcggctggtaatgtagttgcagctgatcgcggccgatggcctggcgcagctccgcttccagcgcaacgcgttcttgc
gccatgcggttcatgtcggcgctgaagaagcggaaacgcccgccgccttccttcttggcgcgattcatcgccagatcggc
gtggcgcaacaggatgttgatctcgcggccgtcctccggaaacatcgccacgccgatactggccgagggatgcacggtca
tatggccaaccggcaacgggttggcgatgctgaccaacacacgctcggcgacggcactggcctgttctgcgctgcattgc
ggcagcgcaagcgcgaattcgtcgcctgacaggcgcgccagcatcgctgtggcagtgagttgatcgttgatgcgtagggc
gatatcgcgcaacagaccgtcgcctgcggcatgaccctggctatcgttgatgagtttgaaacgatcgatgttgatgaaca
ccaacgctgccggttcgccggcgtattcggcctgcgtcagcgcctgctcggcacgcgcgctgaacatgatgcgattcggc
aaaccggtgagcgtgtcgtagaacgccagttgatgcacgcgctggcggatctgctcgcgctccagcgccaacgtgcacag
ttgctggcacaaatcggtcagccgcatatgccaggcattggcatgttgcggcttgcggtaatacagcgcgaaggtgccga
gcacgcgcgcgctgttggagcggatcggcgtactccagcaggcgtgcaggtcccagcgcaacatcgtttcgcgacatggt
tcgaacagcgggtcggtcgcgatgtcttccaccatcaccgcgcgacctcgccaggccgcggtgccgcaggcgcctgcgcc
cgggccgatcttcaaaccattgaccgcatcggcgtactcgggtggcaggctaggtgccgccagcgaatgcaggcggcctt
gattgtccgcactcgtcaccgcggccagcacgtccggtgcaatgcgttcgacctcggtgcaaatcagcgtcatcacctcg
atcaacgggcgttcctgcagcaaggcttccagcacgcggtgctgcaatacctcgtgcatcttggtgtcggtgatgtcggt
cagcaccgccacgtaatgcaagggggtgtggtcggcgtcgtagattgggttgaaattgagcgagatccatagcggcgtgc
cgtccttgcggtacaccagcagttcggcgcgggtgtgctgcaaggcatcggcgcgatcgcgcacacgggcgacttcgctt
tggtcgctttgcgcgcgggtcaagacatccgatggacgctgaccgaccagctcggcttcggtgtagccgaacatgcgctg
gaagccgtcgttggcatacagcaggcgcgattgcagatcgcagatgagaatggcgctgctgctgccatccagtgcttcgg
ccaacaggcgcgaacggcgttgctcaggctgttcgccggccttggccatgccagcggtgaccgggccgggtctgaccagc
tcgtggcttggcgtgtccgcatgcaccggttcagccgtcccaggcgtgcgatcggccgccgcgtccgtcgcgcttcccgg
tgtcagtggaagcgtcgggtcgctcgggtgcgaaggatgcgcggccatgctggatcagcgtgcctgggccgacaatgcga
gcaagcgttcggccacgcggtccaacggcaccacttcctgcgcggcgccaagtttgtaggccgcgccgggcatgccccag
accacgctgctggcctcgtcctgcaccaaggtcggcgcgccggcctgcagcatttccagcagcccgcgcgcgccgtcgtc
gcccattccggtgaggatggcgccgaccgcattcgcgccggcatttgcggcgacagagcggaacagcacatccaccgccg
gcttgtggcgattgaccggcggaccatcgtcgatacggcaacgccaacgcgcaccgtcgcggataatgcgtagatgctgg
ccacccggtggaaggtatgcgtgaccgggcaggatcgcttcgccgtcagtggcttcgcgcaccgacatggcggaatggcg
gttgaggcgctcggcgaacgcggtgctgaagctggccggcaggtgctgggtcatcaccaccgcgggcgcatcggcgggca
tgtgttcgagcaccacgcgcagcgcttcagtgccgccggcggacgcgccgatggcgaccagacggtcggtggtacggaag
cgcagggcgctgccaggcatgggtgccgattgcatatcgagcgtgaccttgggcgcgctggggcggtgcagtgcgctgac
cttggctttggcggccatcttgaccttgctgacgatttcttctgcataaccttccagcccgcgtgcgacgtcgatcttgg
gcttggacacgaagtccactgcgcccagcgacaacgcctgcaaggtggtgtcggcgccgcgttcggtcagcgatgaaatc
atcaccactggggtagggcgcaggcgcatcaggttttccaggaacaccaggccgtccatgcgcggcatctccacatccag
cgtgatcacgtccggattgaggcgcttgatcttttcgcgtgccagcaatgggtcggcggcagagccgaccacttcgatgc
cggcatcgcgcgaaaggatttcggtaagcatctgacgtacgaccgccgagtcgtcgacgatcaacacacgcacaggagtt
tccagcgtcattcgaacaactccactccaccggtgaccggtgctttggacagacgggcacgcacggccgattcggtcgcg
gcgacttcggcttcgtgtgcatgcggcagacgctgcacggcgacgcgaccggtcgtcgcgaagaaccacaccttgcgcgg
atggatgccgcacagatcttcggcaatgatgggaatgtgttcggcctgcaggtactggcgcacgaattctgcattgcgcg
tgccgaccgggttgctggtgaagcccttgagcacgttggcgccaccgaagaccttggcctcgatgcgtttgcgatgcgcg
ccgcgcttgagcatgtcgttgatcagcaactccatcgcgtaactgccgtaacgcgcgggtgcgccatcaccgatctggcc
ttctggcaacaaaaaatggttcatgccgccgatcttgagcaccggatcgcgcaggcaggctgcaacgcatgatcccagcg
tggttgtcaacgcggtgtcgtcgtccaccaccagatactgggtgggcagcagcttggcggcgatggtctgaaaccgcgaa
tcgcggtagcgcatgacgtcgtcgacttgcacggccgtactcatgcagaggctccagcgcgcggcgcgcgccgatacagc
gtgcgcccgcacggctgtatcagatcggccgcatgcaggtaattctccgaatgtccggtgtagagcaggccgtcctcgcc
catgtggctgaccaggcgcgacaggatgccgcgttgggtgggcttgtcgaaatagatcatcacattgcgacagaacagcg
cggcatacgggccgccgacgtcgtaacgcgacgccaatagattcaactggcggtattcgatgagttgacgcagcgccgga
atgactcggcacttgccttcgttgggaccgctgccgcgctgaaaatatttgcgcttgatcgaggcgtccagcgaggcgac
acggtcgatggcatagacgccgcgcgacgcggtttccaacacttgggtatcgacgtcggtggcgacgatgctcaccggtg
gggtcagcgtgccgaacgcttcgcaggccgtgatggcgatggagtagggctcctcaccggtggatgcggcacacgaccag
atcttcaacggcgcctgcgaggcgcgcttttgcagttcttcgcgcagcttgtcgaagtggtgcggctcacggaagaacga
ggtcaggttggtggtcagcgcgttggtgaaggcctgccattcttcttcgtcgttgccggtctcgagctgatcgagataat
cgcggaacgagcgcagaccgagcacgcgcagacgacgcgagagacggccatacaccatgtcgcgcttggccggagccaac
gcaatgccgacacgctggtagatcaagtcgcaaacgcgcttgaagtcgcggtcgccgaagtcgaattcgcgtgtgtctgg
agcgggggtcgtagtcgtcatatccatacgcgtcgtgagctatcactggatatcggccacgtagtcacgcaactgaagcc
tcaatgcgtggattgcacgcggttgggttcggtcggccgtgcatt----ggggggggggggggggggggcgtttgctggc
cattgcaagcccaacgcccgccatccggcattccgcagcactgtgcgcgcggtgatcaacgcagatgcagtgcccagatg
cacaacgccccggccgtgccggggcgttgtgggtgacagcggtgaatcagaactcttgccagtgaccgtcggccaacgcg
gcctgggatgtggcaggccgcgccgcggtggccgctgcccgcgctagcggcttggcggcggcgcctttcactgcaaccgg
gcgcgaggcgatcggccgcacgcgtgcggtctgcgcaaccggcgcagccgattcgtccagtttgaacaccgacaccgctt
cggccaggtgaccggcctgctcttccatcgaacgggcggcggcggtggcttcttccaccagcgcagcattctgctgggtg
gtttcgtccatctgggtgatggtctggttgacctgctcgatcccggacgactgctcctgcgaagccgcagaaatctcccc
catgatgtcggtcacgcgctgcacgctggccacgatctcggccatggtggcaccggccttgcggaccagtgccgagcctt
cggccaccttgtgcacggaatcgtcgatcaaccccttgatctccttagccgcaccggccgaacgctgtgccagcgtacgc
acttcggaggcgaccacggcaaagccgcgaccctgctcgccggcacgtgtcgcttccaccgctgcattcagcgccaagat
attggtctggaacgcgatgccatcgatgacgctgatgatgtcggcgatcttcctggacgaggcttcgatgccggacatgg
tggtgaccaactgcgacaccacttcaccgccttgcgaggccacgccggtggcgccgatggcaagctggttggcctgacgg
gcgctctcggcgttctgcttgacggtggaggtgagctcctccatcgaggcggcggtttcttccaggttggcggcctgctg
ctcggtgcgatgcgacaggtcgctgttgcccgaagcaatttcgccagcggctgcgttgatcgcaccggacgacagcttga
tgtggccaacgatgtcggccagctgctcggcggtggcattggcatcgtcacgcatctgcgcgaacacgccgctgaactcg
ccatgcatgcgcacggtcaggtcgccacgcgacagcgcggacaacagggccgagatatgctccaggctgccggcattggc
atccagcaagccgttgagctgctgcgccagctgcaggaagaaaccctgcttgccgtcggtttccacgctgccgctcatgt
cgccgctggcagcgtcacgcacgatacgcgcaacttcttcttcgacctggacttcgatggtgcggtcgcgccattcgcag
acttcgccgctggtctcgcactgttcgttcttgatggcggtgactgtctgtgccagcaccacttcgccgaagcgctcttc
gaagctggtgacaccaacgcgttccaatgcggcaatggccttgcgcacggtcgcatccgacagacccaggtagctgatgt
gctggccgatgaccttgctggcgtcgaattcgggcgatgccaggcggatgctgctttcgtactgcgccacgatcttcttg
aaggcgtcgttggcgtaaatcatgacgcgctcgggatcggtgatgaaggtgccggtcgaggacgtgtccaacgcagtacg
aatgcgcaggttttcgtcggcaatcctctggtcgcgttcgatgcgctctttcaggtcgcgctgcatgcgctgcatgcgct
gcatggagcgcatcaattcgcccacttcgtcctggccctgcacgttgatctggccgtccagcttgccgccggcgatttcg
gtggcggcggtgaccgcgccgcgcatgctcttgacgatggaacgggcaaacaggaacgccaggcccaggccgccggcaat
gccgatcagcagcaccatcacggtcagcgagacggaggtggcgtggaccttttcggccttggtcttggcagcctgcgcga
gcatgttgtcttcggcgatcaacgcagccagcgaatccttggccttgttgtgcagggtgcgggtttcaccgacgaaggtg
tcgacggcatcgtcgggcagattgagttcgatcatttcagcgacgctggcgtaggaggccgaagccttcttccagtcggc
cacgaacacgtcgaacagcttcttctgctgcgggctctcgatcaggcgcgggtagcccttgatggtggcttcgatcttgc
cgttgagcttgttggagcgaaccttggcttcctgcttgaccgaatcgctggcgcgcaccaggttctggtaagccgcgttg
cggtattcgccgagcataccgcgcagatcgcctgcctcgcgcacgctggacatggtattgccggccagatcgcgggtgac
gttattgagcgaggccaggcccgaataggcgatgatgccctggacgagcatgatcagcagcacgatgccgaacgccagca
tcagcttgggcatcaatttcagattgttgatccattgcattgacacgattcccccgtggacgtcagttcgcatggccgca
acagcacatcgccacgcgcgggggcgtggcgatgtgcgaggcgcttacttgatggtggcgagcttcagactggccgcgga
gctgacttcgatttcggcacgcgagttgtcgcgctggatcttgccgaggacgcagacgtccttgccttcgagcgtttccg
gggcgaagctgaacttgccgaggttggcgccgtcgatgcgtgcggagaaggtgtgacgcgggaacatgccgcccatgtac
aggaaggtgggttcaccttcggagctctgcgcgtacttggccttttcgaccttgccgcacaccatgccgtccttgccaac
gaagcgcgtcgccatttccggcggaatcatttcctgcgactgggccaacagcgagggggggcaacaatcaccagagcagc
aacagggagcagcgagagcaggaacttcattgagattctccagaaatcaaaagtcgagcggtgccccgttgtgtggaagc
gggcttccattcagctaccggctagccgccgttcaacttgaatcccgaaaacgtgatttatctctcacttcaatagagtg
cgtcgttgcgaatggggagactcccgacacgcaatgctcttagaacctgttcacgatctcctgagcagcagtgccaggaa
cgccaggtggatgaactgcaagctggtattgagccttcgctcgcagttcttccatagcctccggttcttctccagccagg
caaagctgcgttcgacactccagcgcttgggcatgaccttgaaggtatgcagctcgctgcgcttggcaatctgtacggtg
acatgcttgcctagaatgtcctgtacgccctcggcgaagggatctccggtgtagccgctgtcgcacagcaggcgtttcac
ccgacctaaacccgatcggcagcgtttcaatgcctccagcgcaccttgacgatcggtgacttccgccgtggtcaccgcaa
cggcatgtggaaagccttgcgtatccaccgcgatgtggcgcttgatccccgataccttcttgcccgcgtcatagcctttc
tggccggctgtatcactgttcttcacgctctgcgcgtccacgatcaagaacgtactgcaggccttgcgcccctgtttctc
gcgggccgcgccaacctgattttttaagcgcccgctccagcaggctcattccttcatcgtccacttcgctccacttggca
aagtaggaatgcaccgtgcgccacttcggaaagtcactgggcaacgcacgccacgggcaacctgtccgtagcagatacag
cactgcgcaccacacctcatacatatccactgtcacaggcttggtgcgcttgcgggcttgctccagaatcgggcggattt
gctcgaaccgctcacggctcacgtcacttggatagttcttctcgcgcattcgtggagtttgcacggtttgaataagattg
tgaacaggttctaagggcggtcggccccgcacacgaccgatgcgcgatagcgcacatgcgccgatctcggtacatgaagt
cgcgcagagcttgcccgcaaggacgtatcggcaggtcagctggcgccagggcagcgacgcaacgctcagttcgcggttcg
cggcggtgcgggttcgtgccgcacacaatcgccaggcacatgacgagcagtggctgctgatcgagtggccgccgggagag
tccgagccccgccactactggttctc---gacgcgaccaaagcaaacgccggtcaagacactggttgccacggcacaagg
ccgatggcggattgaacgcgattatcaggagctgaagtcggagttgggcctgcatcactatgaagggcgcaactggcgtg
gttttcaccatcacgccagtctgtgcatcgccgcatacgggttcttgatgcgcgagcgcctgcgcagtaaaaaaaactcc
gtcgcattcaagatgcctgcagtatccaaaagcgtccgcccgcgccggtctggccccaatgcagcgtcaccatcccaact
cgattgccacgctggccttcggactggctaggcttatcgccagaagcctcccacactgcccgtgttgcggggtctcaccg
taccaacggattcggatttagtaacacagtataattagatgccttcgcttaaacgcgttgcggccgtcggagtggtgcag
tgggtgccgggcggcgccatgtccatgtggtacatgacggctcgcgcacacctccacacctctgccgacgaccgcaggcg
aggcaaaccaaccgcgtgaatcaggcggcttcttcgaccagttgctgacccagctcggtgctgtccagcagggtttcgat
atccagcaggatcaacatgcgatcgtcctgggtgccgatgccggagatgaagcgggtgtcgaccgcagtgccgaactcgg
gcgtgggacggatctggtcgtcgttgagcggaatcacgtcggaaacgctgtccacgacgataccgacgacgcggtcttcg
acgttgagcacgatcattacggtgaaggcgtcgtagcgcgcttctttcaggcgcagcttcagacgcaggtcgatcaccgg
cacgatggtgccgcgcaggttgatcacacccttgatgtagtcgggcgcgtcgggcagacgggtgaccgaatcgtagccgc
ggatttcctgcactttcaggatgtccacgccgtagtgttcttcgcccaaagcgaagctgaggaattcaccaccggtgccg
gtggcagtgcttttgtcgttcatggaaactccgggcgttgcggctaagtttcaggttgcggcaggactgcggcagcagag
acggatgaggaatgccctagcaacatcggcggggggggtagcaactttaggtgccggccccgcgcggtgcgggcgggttc
agaacatgccgctcttgcgcgcgttgcgctggcggtcgacgcggaaaatgtagcgctggatggtttcgtcggcgccgcgc
ggcaggtcgctgaaatgcatgccgacgcgaaagccttcgctgccgttgggtagggtctgcttgtaatggctgcacacggt
gagctgcagcgtaatgggagtggtgtcgggcagttgcagaatgcagttgcggtaggtgcgttgcggctcaagcaagggca
tgccatcggtgagcaagaccgccaggccgccgctgctgatgtcgatgacgcgcagctgtagattcagcgcttcgccttgt
tcggcttcctggcgaatggtgcagatgggcgagtcggtgatcggcgtttccagccggtatgattcgcgccgctgcatgtg
atagacggcatcgggcaggtcggcgcggaaggcggcgtggatgttgcgctcgatacgctcggctttttccagccggaagc
ggatgttgacccgttccagttgggtgtagcacagcaggtatttggcgccttcgatggcgcggttggaggcatcgttatgg
ctgccgtccagaatcacgcagtcgtcgtcttcgtccacttccagtacggcggtgggcacggccaagtcgcggccggccac
atgcatggtcacgatggcgcgttggtcgagcagttggcgcagcaatccacggatctgccgcttgttgcgcagcagatagc
gttcgtcaccttcggcgaggtgatcggcgttgtggtccagctttgaggtatcgccttgggacatgggcacaagcacaata
gaagcgggaaggcgcctggcggtttgtcacggcgtcaccttgatatcggcggcaaagccaaatctttaagagtttctgat
gaaactcgtacgcctgtttgctggcagggcccgtcgcggaggctggcgtgcatcgctttcaatcaaacagccaacagact
gtctggtgcggtgagggcgccgcgccatcgatgtcttcgcgtttgctgcagggcccttgcccgtccaccatcgcgggaca
cgctgcaagtacgtccctgtaagagcggctaacaaaccgtagcgagccgctgtcaggtgggcgcggacggcgcgctccga
accgcattggacgcgtggtccatgccgccaagggtcccgcgacggtgggcggtcaatggcccgttgtgttggtcggtgtg
cagcgtttcaaaaagcagccagcagattcagcgtcgatgcgttgagagggttttcatgacgctcgaaacatttctccaat
tgtaattttcaagtgaagttaccgtcgctacccgggtcgcgacggggctgcgtgccgctggcgacatgcagcgcttgccg
ctcttcccgcaacgcgatctttggcagccgaaacgccggcgacgtagtccgcgggcggcgctgtcgttcggaatcgcaca
cgtccgcttcggttcctgtgcgtcgtcgcaccgagggttgcttccccgcgtttgtcagtgacgcataggaaacggcagca
caaaaaaagaccgcttaccctcgcaagggaagcggcccataagatctgcggagcgcggatcaaagctctcgaatcgttct
gtgttgctgacaacggtgctgcatgaaacgcggatcgacagctgccactgtcgggtgaggatggctgcggcgatcgatgc
ggctgcaggcagtggtcagttttacgccggtcgccgacgactgccgacgaccattcatgcgcagcgttgctccttaaaaa
ttctgccaatcgccagcggtaacggtcgacgccgatgcgctggccgcaacgcggcgcgatgtcgcggttccgagtgcggc
acgtgcagccgggtgtgtcgcgggccgcttgttggccactgccccggcgatgaccgacaactgacgtgccaccggtgctt
ttgcatcgatcttgaagaccgcaacggcttcggtgagttgctgcgcctgttcttccatcgcgcgcgcagcggcggtggct
tcttccaccagtgcagcgttctgttgggtggcttcatccatctgcgtgacggtgaggttgacctgttcgatacctgccga
ttgttcctgcgaggcagcggaaatctcgctcatgatgtcagtgacgcgctgcactgaagacacgatctcggccatggtgc
ggccggcctcatccaccagctgcgaaccgtcggtgacgcgttgcaccgaatcaccgatcaggtccttgatctccttggcg
gcggcggacgaacgctgcgccagcgtacgcacttcgctggcaaccaccgcaaatccgcggccctgttcgccggcacgcgc
cgcttccacggcggcattcaaggccaggatattggtctggaaggcgatgccgtcgatgacgctgatgatgtcggcgatct
tcttcgacgaggcctggatgccggccatggtgtccacgaccttgctgactacctcgccaccttgcgaggcaacgctggcc
gcaccgatcgcgagttgattggcctggcgtgcgccttctgcattctgcttgaccgtggaggtgagttcttccatggaagc
ggcagtttcttccagattggcggcctgctgctcggtacgttgcgataggtcgttattgccagcggcaatttcactggcgg
ccgaattgatcgacatcgccgaggtctggatgtgtccaacaatgccggccaattgcgtgacggtggcattggcgtcgtcg
cgcatctgtgcgaacacgccctggaactcgccgtccatgcgcccggtcagatcgcctgcggcaatcgcctgcaacatgcc
cgacaacgcttgcaggctgccatcggccgtggacatcagttgattgaggctgtcgaccatgacacggaagtcgtactgga
actgcgctgcatcgccacgtgcactgaagtcgccggcagcagcggcttgcgccagctgtttgatctgctgattcatcgcg
gccagattgcgtttgacctgcgccatggtctcggtgagtttggcttgttcgccgggcaggggggccatgtcgtcgctgag
gtcgccgatcgcgtagcggcccatgatctgcgccaggcgtgctgtgacctggatgtggctgtcgaccagcgcattggtgt
cgcctgccatgcggccgtaatcgccggggaatgtgccggcatccatgcggaagctcacctggccggcatcatggcgcttg
gccatgtccaactgtgcggtgatcaggttgcgcacctgcgattgcatcttgtccatggcctgcaacaggcggccggtttc
gtcgctggcatcgctgtgcacggcgttatccagcttgccctcggcaatcgcctcggcggcctgggttgcgcggctcagcg
gccgggtcaggctgcgggtgatcagcaagcccagcgtgccgctcagcagcacgaccatcagcgaaccgccgaccagcagc
ttgcgtgaatcgtccatcgactcgagcgcgacttccgctgcttcggcggcgagcttgtcctgcagtgcgatgttctcggc
gatcttgtcctgccactgcttcagcgcgggcgctgccttggtcagtagtaacggcaatgcctggtcgctatggccggacg
tcaccaggtcgatgaccttgttgttcatttcacgtactttcggcgtgaggctgtcgacctccgcgcggatgctctggccc
tgcggcgtagacggcatcgcatacaacgcatcgtgcgctttggtgtagtcggcgcgtgcctgcttgatggatgcgatgaa
tttcagattgtcttcgttgctggtcggtaacacgacattgcgcagctctgcggcgatgacgtaattcgcattcatcatgt
cgttggagaggcggatcttggtcatgttctggttcaccagagcatccaccagcgtacgtgcggaggtcagcccgcgatag
ccgataaaggcgatgaacccggagagcagaatcaacacgctgaaggcggccgctaggcgcggccctacattgaaacgcag
taaaagagatgtcatggaatcgctcgaatcaagaggatgggaggcggttgcgtcgacatccagcaaggcacgctgcgctc
ccgtctgttcgtcatcacgcgtactaataacggcgtggcatggcgttaattgagcaggctggacgagctgataaagcgct
ttaccttacaagtgatgggcgcgtcgggagtgcggtgctgccttattccgtaattatgcaaaattctgcatttcgttcgt
tgaaaaacgttatttttgttaaatttgcgaattatattgcgattcatctgttgcacacgcgatatgcttcggctgaacac
caggcgcggcattggcgcaatgccacgacagccgtttgcgacggactatcgtggcgatgttgcctttgcgatcagaacgt
ctacgcggtcagaaatcctgccaattgcccgaatctgcatgcgatgcggcgctgcttccaacgctgcgacgtggcgctgc
ggccgccggggtgacgcgtgctgccggctgcggtgcgaagcgggcattggacggcgcgctggcaatggccgacaaccgac
gcgctaccggcgcatgcgcagccaccttgaacactgccaccgcttcggtcagctgctgggcctgctcttccatcgcacgt
gcggcggcagtggcttcttccaccaaggcggcgttctgctgggtggtttcgtccatctgggtgacggtctggttgacctg
ctcgatacccgcgtactgctcctgcgaggcggaggaaatctcacccatgatgttggtgacgcgctgcacgctggcgacga
tctcggccatggtggtaccggcctgatcgaccagcgttgcgccgtgggtaaccttctcgaccgagtcgtcgatcaggtgc
ttgatctccttggcggcaccggccgaacgctgcgccagcgtgcgcacttcagatgcgaccaccgcaaaaccacgaccctg
ttcgccggcacgtgccgcttccaccgcggcattcaaggccaggatattggtctggaaggcgatgccgtcgatgacgctga
tgatctcggcgatctttttggacgagccctggatatcggacatggtggtgaccaccttggccaccacgtcaccgccttgc
gaggcgaccgcagcggcgccaattgcgagctgattggcctggctggcgtgttcggcattctgcttgacggtggaggtgag
ctcttccatcgaggcagcggtttcttccagattggcggcctgctgttcggtgcgctgcgacagatcctgattgccggagg
cgatttcgcccgatgccagaccaatcgcatcggccgcgatctggatgcggccgacgatgctggccagttgttctgcggtg
gcattggcgtcgttgcgcatctgcgcaaacacgccctgatattggccacccatgcgtgcggtgaggtcgccggcagcgat
cgactgcaacaggcccgagagcgactgcagattgccatcggcggtggccatcaaggtgttgaggctttccaccatcacgc
ggaaatcgaactggaattgctcggcattgccgcgcgcggtgaagtcaccattggccgcggcctgcgccagctgcttgatc
tcggtgttcatcgttgcgaggttctgcttgacctggttcatcgccgcggtgatggcgcctttttcgccgggcagttgcgg
catgtcttcagacaggtcgccgatggcgtaacgctcgatcaggtggagggtctgcatcttgagcttgatatgcgaggcca
cgagcgcgttggtgtcattggccatgctgccgaaatcgcccgggaatgcgccggcatccatgcggaagctgatctggccc
tcttcatggcgcttggccatgcccagctgtgcggaaatcagattgcgcagctggccctgcatgccgtccatcgcgtgcaa
cagacggccgggttcgtcgttggattgcgtgctgacgtcgttgtccaacttgccctgggcaatggcttcggcagcgcggg
tggcgcgcgtcagcggaaccaccaagctgcgggtaatcagccatgccagcacgccgctgatcaacaccaccaccaggccg
ccgccaatcaacatggcacggccacgcgccatcgccgtggtagcgagcgcattggcttcctgggcgcgcttgcgctgcag
ctccgaatactccagcagcgcgtcctgccatgcctgcgtggccggtgcagcacgctgcaacagcaagggcatcgcttcgt
tggtcctgccggaaaggtccaggtcgatcacctgctggttgagcgcgcgggcggccttgttgctggcatcgatcttggca
cgtatcgcctggcccacaggcgttgccgagaaggtgtaaagcttgtcgtgcgcatccttgtagatgcggcgctgctcttc
gatgatcgacacaaagtgttgattttcttcgtctggcgtcggcaacacgatgttgcgcaactgcacggcgatgaccgata
ccgcgttgttcatttcctgcagacgctggacgatgaccatattccgattggtcagcgtatccagggtttggcgtgcctgc
gccagcgtgtacaggccggcgaccaccagggcgcaggacagcaggatcagcgtgccgaaggcaaagctcaggcgcttgcc
gacgttgtagcgttgaagaagagcgatcatggatgggatctcgagaacgatgggcaggaagggggcgatgcgctcggcgc
ggtggcctagtggctacgctggtggcgccgatgcgggcctgcgtcgaaccaatccatcgagacgtgcgacgcaacggtcg
caacatcagcgattgcagggcagatatgcatgcttggattgagtaacggcagcaagcagtgcgtctgaactcgccaggtc
gcgagtatatggccaggcgtcaccgatgtgatggtggtgtgaacaacaccttcgaaacgcctgtcaaacgggtacttcgg
tgggttccagtatgcgtgtcttcacttcttcctcacgcactcagagcaggacagcgggtgtgggagattgcacgcagcgt
ggcaattcgtgtgcgcccgtgccatagcgcagcgcctacctatctagcggctgcgcgcttgcagaaagagtctgccagct
gcacttgcaacgaaacgcgtgcgctcacgtgctgtgccgtggggggggcattgcctgaccgattcaggcagcgggcacgt
cgctgatgcggaacgcatgcaccagcgcagtgtcccgatgcagacatgccgcgcggcgtgcctcaggcagcgcgacccag
gccgctgcgcgccatatcggcttgcagctggaacacggagaccgcatcgcgcaattgctgcgcctgttcttccattgatc
gggccgccgcagtggcttcttccaccagcgctgcgttctgctgggtggtctcgtccatctgggtcaccgtctggttgacc
tgttcgatgcccgaggactgctcctgcgaggcggcggagatctcgcccatgatgccggtcacacgctgcacgctggccac
gatctcggccatggtggtgccggcgctgtgcaccagcagcgagccttcggccacgcgttgcaccgagtcgtcgatgaggt
ccttgatttccttggcggcgcccgaggagcgctgtgccagcgtgcggacttccgaggcgactaccgcgaagccgcggcct
tgttcgccggcgcgcgcggcttccaccgcggcattcaaggccaggatgttggtctggaaggcgatgccatcgatgacgct
gatgatgtcggcgatcttcttggacgaaggctcgattccgcgcatggtgtcgaccactttgctggcgatctcgccgccct
gcgaggccaccttggccgcaccgatggcgagctgattggcctggcgtgcgcttttggcgttctgcttgacggtggaggtg
agttcttccatcgaggcagcggtttcttcgagattggcagcttgttgctctgtgcgttgcggcagatcctggttgccggc
ggcgatttcgccagtggctgcgctgatgttgctcgccacgctctggatccgcatgacgatgcgtgtgagctgttctgtgg
tggcgttggcgtcgtcgcgcatcgtggcgaacacacctg-----------------------------------------
--------------------------------------------------------------------------------
--------------------------------------------------------------------------------
--------------------------------------------------------------------------------
--------------------------------------------------------------------------------
--------------------------------------------------------------------------------
--------------------------------------------------------------------------------
--------------------------------------------------------------------------------
--------------------------------------------------------------------------------
--------------------------------------------------------------------------------
--------------------------------------------------------------------------------
--------------------------------------------------------------------------------
--------------------------------------------------------------------------------
--------------------------------------------------------------------------------
--------------------------------------------------------------------------------
--------------------------------------------------------------------------------
--------------------------------------------------------------------------------
--------------------------------------------------------------------------------
--------------------------------------------------------------------------------
--------------------------------------------------------------------------------
--------------------------------------------------------------------------------
--------------------------------------------------------------------------------
--------------------------------------------------------------------------------
--------------------------------------------------------------------------------
--------------------------------------------------------------------------------
--------------------------------------------------------------------------------
--------------------------------------------------------------------------------
--------------------------------------------------------------------------------
--------------------------------------------------------------------------------
--------------------------------------------------------------------------------
--------------------------------------------------------------------------------
--------------------------------------------------------------------------------
--------------------------------------------------------------------------------
--------------------------------------------------------------------------------
--------------------------------------------------------------------------------
--------------------------------------------------------------------------------
--------------------------------------------------------------------------------
--------------------------------------------------------------------------------
--------------------------------------------------------------------------------
--------------------------------------------------------------------------------
--------------------------------------------------------------------------------
--------------------------------------------------------------------------------
--------------------------------------------------------------------------------
--------------------------------------------------------------------------------
--------------------------------------------------------------------------------
--------------------------------------------------------------------------------
--------------------------------------------------------------------------------
--------------------------------------------------------------------------------
--------------------------------------------------------------------------------
--------------------------------------------------------------------------------
--------------------------------------------------------------------------------
--------------------------------------------------------------------------------
--------------------------------------------------------------------------------
--------------------------------------------------------------------------------
--------------------------------------------------------------------------------
--------------------------------------------------------------------------------
--------------------------------------------------------------------------------
--------------------------------------------------------------------------------
--------------------------------------------------------------------------------
--------------------------------------------------------------------------------
--------------------------------------------------------------------------------
--------------------------------------------------------------------------------
--------------------------------------------------------------------------------
--------------------------------------------------------------------------------
--------------------------------------------------------------------------------
--------------------------------------------------------------------------------
--------------------------------------------------------------------------------
--------------------------------------------------------------------------------
--------------------------------------------------------------------------------
--------------------------------------------------------------------------------
--------------------------------------------------------------------------------
--------------------------------------------------------------------------------
--------------------------------------------------------------------------------
--------------------------------------------------------------------------------
--------------------------------------------------------------------------------
--------------------------------------------------------------------------------
--------------------------------------------------------------------------------
--------------------------------------------------------------------------------
--------------------------------------------------------------------------------
--------------------------------------------------------------------------------
--------------------------------------------------------------------------------
--------------------------------------------------------------------------------
--------------------------------------------------------------------------------
--------------------------------------------------------------------------------
--------------------------------------------------------------------------------
--------------------------------------------------------------------------------
--------------------------------------------------------------------------------
--------------------------------------------------------------------------------
--------------------------------------------------------------------------------
--------------------------------------------------------------------------------
--------------------------------------------------------------------------------
--------------------------------------------------------------------------------
--------------------------------------------------------------------------------
--------------------------------------------------------------------------------
--------------------------------------------------------------------------------
--------------------------------------------------------------------------------
--------------------------------------------------------------------------------
--------------------------------------------------------------------------------
--------------------------------------------------------------------------------
--------------------------------------------------------------------------------
--------------------------------------------------------------------------------
--------------------------------------------------------------------------------
--------------------------------------------------------------------------------
--------------------------------------------------------------------------------
--------------------------------------------------------------------------------
--------------------------------------------------------------------------------
--------------------------------------------------------------------------------
--------------------------------------------------------------------------------
--------------------------------------------------------------------------------
--------------------------------------------------------------------------------
--------------------------------------------------------------------------------
--------------------------------------------------------------------------------
--------------------------------------------------------------------------------
--------------------------------------------------------------------------------
--------------------------------------------------------------------------------
--------------------------------------------------------------------------------
--------------------------------------------------------------------------------
--------------------------------------------------------------------------------
--------------------------------------------------------------------------------
--------------------------------------------------------------------------------
--------------------------------------------------------------------------------
--------------------------------------------------------------------------------
--------------------------------------------------------------------------------
--------------------------------------------------------------------------------
--------------------------------------------------------------------------------
--------------------------------------------------------------------------------
--------------------------------------------------------------------------------
--------------------------------------------------------------------------------
--------------------------------------------------------------------------------
--------------------------------------------------------------------------------
--------------------------------------------------------------------------------
--------------------------------------------------------------------------------
--------------------------------------------------------------------------------
--------------------------------------------------------------------------------
--------------------------------------------------------------------------------
--------------------------------------------------------------------------------
--------------------------------------------------------------------------------
--------------------------------------------------------------------------------
--------------------------------------------------------------------------------
--------------------------------------------------------------------------------
--------------------------------------------------------------------------------
--------------------------------------------------------------------------------
--------------------------------------------------------------------------------
--------------------------------------------------------------------------------
--------------------------------------------------------------------------------
--------------------------------------------------------------------------------
--------------------------------------------------------------------------------
--------------------------------------------------------------------------------
--------------------------------------------------------------------------------
--------------------------------------------------------------------------------
--------------------------------------------------------------------------------
--------------------------------------------------------------------------------
--------------------------------------------------------------------------------
--------------------------------------------------------------------------------
--------------------------------------------------------------------------------
--------------------------------------------------------------------------------
--------------------------------------------------------------------------------
--------------------------------------------------------------------------------
--------------------------------------------------------------------------------
--------------------------------------------------------------------------------
--------------------------------------------------------------------------------
--------------------------------------------------------------------------------
--------------------------------------------------------------------------------
--------------------------------------------------------------------------------
--------------------------------------------------------------------------------
--------------------------------------------------------------------------------
--------------------------------------------------------------------------------
--------------------------------------------------------------------------------
--------------------------------------------------------------------------------
--------------------------------------------------------------------------------
--------------------------------------------------------------------------------
--------------------------------------------------------------------------------
--------------------------------------------------------------------------------
--------------------------------------------------------------------------------
--------------------------------------------------------------------------------
--------------------------------------------------------------------------------
--------------------------------------------------------------------------------
--------------------------------------------------------------------------------
--------------------------------------------------------------------------------
--------------------------------------------------------------------------------
--------------------------------------------------------------------------------
--------------------------------------------------------------------------------
--------------------------------------------------------------------------------
--------------------------------------------------------------------------------
--------------------------------------------------------------------------------
--------------------------------------------------------------------------------
--------------------------------------------------------------------------------
--------------------------------------------------------------------------------
--------------------------------------------------------------------------------
--------------------------------------------------------------------------------
--------------------------------------------------------------------------------
--------------------------------------------------------------------------------
--------------------------------------------------------------------------------
--------------------------------------------------------------------------------
--------------------------------------------------------------------------------
--------------------------------------------------------------------------------
--------------------------------------------------------------------------------
--------------------------------------------------------------------------------
--------------------------------------------------------------------------------
--------------------------------------------------------------------------------
--------------------------------------------------------------------------------
--------------------------------------------------------------------------------
--------------------------------------------gatgacatgggcaactccacttggcggtgaagtgct
caggtcaggtcgcctggaccacgtcacaaccgttggtgttgcgatccagagttgaagccgccgtggtaagcactcgtcag
gcaggcgtggatgttaagcgcagtagagagtccgcagggtttcgtataaaaacctttctctgacagcaagttagctcaat
tttggctattttttttacacaagcccctaccgaccctcaggctcagctgggctgcggcgcgccattgcgccagcgccgcg
gcaccaggcgctgcgcgtgacctcgtccatgctcgccgtggtcagcaccgcatcgaagcgtgcggccgctgtccagaccc
gctcacgctgcggctcggccaatgcctggctcagccagcgctccagcgtagcttccgacaccccgatctcacgcgacagc
gcactggccgacgcactctctggtggaaacaaccgcgccaccgccttgtccttgattggtgattggtgattggtgcgcca
aaatatccgctaacccactgatgcaatggatgaaatccgatcttgtgagctatttttacacgtatgtcggctgaacccct
gctggagcctcgcgccgcggcttccatgccgcggcgactgcatttgcattacgcggcctgcggtaccttcagcgagcgca
ccagaccaccgatatccacgatcagcgaaacccgcccatcgccgaggatggtggcgccggagacgcccggaatccgccgg
taattgttctcgatgttcttgaccacgacctgctgctggccaagcaattcgtccacttccagtgcgatcttctggccgtc
gccttcgaccaccaccaccagcgattcctgggaggactgctgcccgccgaagccgtagtaattggtgagcgacaggatcg
gcagatactcgccacgcacccgtagtacccggccgtcgccggccatcgagcggatgtcttccgccgccggctgcagtgct
tcgagcacgtaggatagcggcaggatcagggtctcgccggcgaccgacacggtcatgccgtcgaggatggccagggtcag
cggcagacggatcagcacgcgggtcccgctgccggcgttgctttccagctgcacttcgccacccaggccctggatgttac
ggcgcaccacgtccatgcccacgccacgaccggacaggtcggtgacggcatcggcggtggagaagcccggtgcgaagatc
aaatcccacacctgcgcatcggtcgggttgtccggtacggcaatgccgcgttcggccgctttttccagaatcttggcgcg
attgaggccacggccgtcgtcgctgacttcgatcacgatgtgaccgccctgatgcgatgccgccagggtgatggtgccgg
tctcgtccttgccggaggcgcggcgcgcgtcgggcatttccagaccatggtcgatcgagttgcgcaccaggtgcaccagc
ggatcggcaatcttttcaatcagccccttgtccaactcggtgctctcgccaatggtgcgcaagcgcacttgcttgccgag
acggctggagaggtcgcgcaccagacgcgggaagcggcggaacaccgcatcgacgggcagcatgcgcacaccgatgaccg
cttcctgcagatcgcgggtattgcgctcgagcagatccagaccagcgaacagctgttcggcatgcgccgggtccagcccg
gcggacacctgcttgagcatggcctgggtaatcaccaactcaccgaccaggttgatcaaggcatcgaccttgtcgacgct
gacgcggatcgagctttcggcttcggcagcggcggccttggccggcgttgctgcagcggcagcaggttcggcagcggcac
tcggtgccgcggtgacggcggcgcccggtgcggccgccggagcgtccaccgccaggctcggcggcgggccgggcaccgcc
atcgggcggatgtccagttcgcagtcgtccactacccaggcaaaggtgtcttcgatcttgttgcggggaatcttgccgat
caagcccaggtcccacgccagatacgcttccagcgggtcgatgttctcgaagccgggcatacgttccaggcgcgcggcga
tctgcagcgggcccagatgctccagctcgcggatgatgcgcagcgggtcgttgccgctcatgaacagcgacggcgcggga
gtgaagccgatgtgccaggcttcgggctcttcttccttcggcttggcgaccaccgcagccgccggcgcttcgccggcgag
cacagcgttcaaacgggtatgcacggccttgaccgcggtcgggtcggccggggtgccgtgttcggcttcgcgcaatagcg
cgcgcagcacgtcgaccgagccaagcatggcatcgaccgcattgggttcgagctggcgcttgttggagcgcaactcatcc
agcagcgtttccagcacgtgggtcaggccggcgatggcatcgaaaccgaaagtggcagcaccgcccttgatcgagtgcgc
ggcacggaacaccgagttgatgatttccgggtcgcggttgccctcttcaagcgacaacagcccggcctccatcgcgtcga
gtccttcgcggctctcttcgaaaaaggtggcgtggaaacgttgcaggtccatgctcatgggcgtgaaatccgaaggtgaa
gcgaaaagggtttaaccgagaactttctgcacggtggcgatgagctgttctggattgaacggcttgaccagccaacccgt
cgcacccgcggctttgccttcggacttcttgtcggccgccgactcggtggtgagcatgagcatcggggtgaacttgtagt
ccggcagctgacgcagctcgcggatcagcgagatgccgtccatgttgggcatgttcacgtcggtgaccaccgcattgaag
cgctggcccttcgcgcggcccagcgcaacggcgccgtcttcggcttcttcgacggcaaagccggcagaggtgagggcgaa
agacaccatctggcgcatcgacgccgaatcgtccaccaccaagatacgtgcgctcatgcggcgttctccacaagtttcaa
gttgtcattggatgcgggaagtccgagcgcgtcggtgacgccgagcaaacgagccgcatctctgaaagtgtcgttgcagc
catcgaattcggtgtgcagaccggcctggcggcggggctgcacaaaggcgcagagcaactgcacgctggcggtgtggatg
cgtcgaacttcaccggcgtcaagcaccaggtcgccgccctgggtgaggaatccggcaagc-ttttgcttgaggtcggcgc
tggtctcgataccgagatcctcgcccaatgtcactgtgctcattgttgctccgaacggctgattctatgcgtactaacgg
cggggggcgggaaagctttaacgctgaatcgttatgcgtgcaggtgcgagcaagttacgcgtatcaatgcagcagatggg
tggcatcgagcaggatcatcggctgatggcccaggcgtgcgacaccgcggaacaggttgttgtaaatgcggcacaggcgt
gcgttgtctggcggctcgatctgctgatcggtcaggctggtgacgtcttccacggccgacacgcgcaggcccatggtttc
gccgttctcttccagcaccaccacgcgggtgtgcagatccatatctaccggcgaagagcccagatggacgcccagatcga
tcaccggcaccacctggccacgcaggttcatgatgccaagcatcgcgctggcggtgccgcgcaacggcagtagcggtact
ggcaagaccacttcctgcaccttgagcaattccagtgcataggtctgttcgccgcagcgcagacgcaaccaacgtgtgct
gcgttcgctggcacggcgttcggcgtggatcttgtcggcctggtcgggcgccagcagtgcctgcagcccggtaggtgccg
gtgcagcgcgcatcggtgcaggcgctgcatggggtgccggtttcggtgccggggcaggtgcggggacggcaaccggtgcg
gtctccagcccgaaggccgggtcggcatccatttctgccagcagatcggcggtgagcaggtcgactgccgtgggtgcggt
accgaaggccgggtccgcatccatttcggcgaggaaatcggcggcgatgtcggcagcgctgggcgcggcgagcacgggcg
ggccgaatgccgggtcggcatccatctcggccaggaaatcggcagcgatcgcgtcggcgctcagcaccgcggcaattgcg
ttggaggtggcggcttcggggacagcggcagcttcgggaagggcagcagcctgcaccggcggctcggccagcgcgagatc
cgcgtgcgcaagcgccgctgcttcgacagcgaccgcagcaggcggggcgacgatctcgacaccggcatcgtgcagcaggt
cttccagataatcgtccagctcaccgttggcggtggggttgctcatgcggcttgctccatacgcattgcgtcatcggcca
gcacccattccagcgcgcggcgatacgcggacaggccgcggccctgatagtcgccgccaacagcgggcacggtcagggcg
gcggcgttgcagattcgggtatccaccggcaccgcgtcttcccagacgaccgggccgtaggtggcctgcatttccttcag
cgtttcggttccggcgcgggtgcggcggtcgaacagcgtgggcaggatcgataccggcagctcgcggtggcgcgagcgct
gcaccatgtcggccgtgcgcaccatgctggccaggccatacagggcgagcggttcggcctgggtcggcaccaccacgcgg
tcgcaggcggccagcgcattgatcatcagcaggcccaaggtcggtgggcagtcgagcaggatgtagtcgtgctggccggc
gtgccgggtcatggcgttttgcagcgccaggcccaggccgggctgattggcgctgcggcgttccagcgtggccagtgcgg
cttgcgcgcacacgtacgacaggccggggatggcgctttcgtgcgccaggctggccagatcgctcggcggggtgccgaac
aggtccagtaccccgcgcggcggcgggtcgatcgccacaccgaacgcgcgggtgagcgaggagtgcggatcgaggtcgat
caacaagacgcggtggccgagcgcggccaggccgcgacccaatgccagcgtcgtggtggtcttgccgacgccgccctttt
ggttggcgattgcccagatacgcatgtcactgcactccttgaattacggcggggacggaacttgtgccgctttcggtggt
ggcggccgtttggccgccgtcagacttgggaagcttgggcgccccggcggcggtcgcatgtcactgcgatggcggatcgg
gtgcgagtgagccagctgagtcagcgaggatgattaacaccacacgccggttcgcattccgtcccgcctcagtgctgtta
tcggcacgtgcgcggaattctccatagcccaccatcgccaatcgttgcggggcgacgccatcgtcggcgaacaggtgcac
cacactggccgcccgtgcggccgacagttcccaattggagggaaattgcgcggtggcgatcggctggttatcggtatagc
cctccacgcgcacgccgttgggcgcctcgcgcagcaccgaggcaagcgtggacaaggtggtgcgggcattgccggccaac
gcggccgagccggtgccgaacaggatgtcgctgttgatctccacctcgatccacagatcgttgcggcggatggtgatgag
tttcttgtcgatcagtggtgcaagcgtcttgctcagctgctgttccaccgcatccatctgccgctgcgcgcgggccagtt
gcgtctggttgcgcagcgacaccggcatgcgcatctgcgcggccatcgagggcagcaggctcgggtcggtcgggccgttg
gatgcagccatgggcgcgccggccttgatcaccgag-gggcggtcgtaatcggcgcccagggtctgggtcttgccgagct
gcaccgggctggcggcagtggacgagccaccgaaggcgcttgtgagcgcctgcgccatgaccttgtatttgccctcgttg
agcgaggagatggcgtacatgacgacgaagaacgccagcagcagcgtcatcagatcggcatacggaatcgcccacgcttc
gtggttgccatgttcttcgtggtgtttgcgacgacgggccatagcgaactaatgcaagtagcctgccaatttcgattcga
tgttgcgcgggttctcaccttgtgcgatggcgatcaggccttcgatcaccatttcgcgctcgttggtgctgcaatggatc
acgctcttgagcttggcagcgaccggcaggaacagcaggttggccgaagcgatgccgtaaatagtggcggtgaaggccgc
cgcgatgccgtggccgagcatggccgggtcggccaggttcttcatcaccgccatcaagcccagcaccgcaccgatgatgc
ccagcgtgggcgcatagatgcccatgccctcgaacaccttggccgcggcaagatcctgacgctcctggttgtccacttcg
atctcgagcatgttgcgcatggattccggctccacgccatcgaccagcatctgcaggcctttgcgcagaaaggcatcgtt
ctggcgcggcaactggtcttccaggcccagcaggccttggcgacgggcgatgttgctccactcgacgatgcgcgccagca
gctgcgggcgatcgcttgccggtggccggatcacccagcgcaggatcttgaacgcgcgccggaaaactgccggcgaggtg
tgcagcaggatcgccgccacggtgccgacgatgacgatcaggaaggcagccggcgaccacagcgacgaaatgccggcacc
tttcaatacgctgccgcccacgatcgccacgatcgccagcaccagtccgatgacgctgagtctgtccatgcatgtggtat
cggcccaggcgcggcggacttgatagatacgaacggtcgagcgcgccagaaagttggcgttctgttaggtgggtctttca
ggtgccggccacgccggcgacttgacggttcgtttggatggcggaagcggtctccaaagcaccctggcaccttggcttga
gccccttcgccgggaagacgcggccttgcatggcgaggtgcgtgtgcctttgggcaaacgcgtgcgcaaccgccaggtgg
ggcacggtgctcggcatcggtatgtaccacgcgtacgctgcggttcctggcgtgaggacgaaggccgtgatgcctctgtc
ggtgatcgtttcaccgcgtggcggcgtctgcgcgaggactgccggcgagcgccatccacacgctgcgatcaggctcgccc
cagcaagccagcgcatcggcgtgttgatcatttcaggtccattttgagggtgacataggtcgagcgcggctggttgggcg
ccacgaccgggtaacccatgtacgaag-aggggtcccaggccttacgcccggtcaggttgaccagcgaaagccccagggt
gaaccgaccgacgtcatacgacgcctgcgcatcgaacacggcatagccggggagggcgatggtattgggcagcgtgagct
cccgcggactgactgccgttacgcccgcgcccacgccaagcccttgggccggaccactgagtatccggtagcgtgcggcg
atgcggccgctgttgtcgggcccccgtgcgacccgatcgccaggcgatgtgccgtcgtcgcgtgtatcggtatgggcgta
gttggccaataacgagaaggccaggctgggttcccacaccatgtccatttccaggccgcgtgcgcgttgttggccactct
ggatgtagtagcccgcattgtcggggtcggcgaccgtcacattctcacgcgtctgccggaacagcgcgacggtgccggaa
aggccgctaccgggccaggtagacctcggccggaaagccgcgaacgatgggtgggatgaacaggttctcgtccgaacgcg
tcggcgtgatcccggagacattgaccagcgcctcgcccagcgtgcgccgatcctgttcctgtagcagggtgctggtgatg
acctgcaccgattgcggcacttcggtgagcggggtgtgggtgcgggtggctgcggaggtcgtgggggtcgtataagcgcc
acgtgttgcagtgacttccactggcgtgagtgtccagctgggcgcggtatcgtctgctggctgggctgtctctgccacgt
cgtcttcggcgtcagcggccggcatcaggcaggcaagcgccgccaggatggccgcatgcaagatcgtcttgtgggtcatg
gcagggtgcgatgtgtctggatcggcaatgcgtcagataaggtcgtgagccggcaggttgcgcgatgcggcgctcattcg
gcgggtggccgaatggctcaaaggcgccgcccgcgtcctgcgcggcgtcacgacccggttgcaggaacgctcagtgcttg
ccggtggcagcgtcgtagcgggtattgacctgattccagttgacgacctgccaccacgccttgatgtagtcggcgcgctt
gttctggtaatgcaggtagtaagcgtgttcccagacatccagcgccagcagtggcgtgccacgttcggcgaccacgtcca
tcagtgggttgtcctggttgggcgtggtggtgatggcgagcgagccatccggcttgaggatcagccaagcccagcccgat
ccgaacagcttggtcgccgtctcggtgaacttggtctggaatgcctcctgcgaaccaaaggtctgcacgagttttgcctt
cagtgccggcgacgggctgccgcctttgcccgcgggcgccatcagtgtccagaacaggctgtggttgtagtgtcccccgg
cgttgttgcgcactgcagcgtcatagcgcgacacgctggcctggatgtcttccaacgaggtgctggccaatgccgggtag
tcctttaccttggcgttgagattgtccacgtaggccttgtgatggcgatcgtgatggatctccatcgtggctgtgtcgat
cgccggttcaagtgcgttgctggcatagggcagggcgggcaacgagaacggtgcctgcacgggatcggcagccgaggcca
gactggccgtggccaacagggcggtcgcaaacagcgaccggagggcgagtcgtttcatgcttattgctccagtaagttgg
gagccaggctcccggaatgcccggcaatcgggcgatgcaaacacctgcgtgtatcagtccagccatcggaacagcggtga
tcgcggcctgatccagcggtcgaacgtccagaccacaagaagtgaaaagaacaccagtgggagcgcgatggcggttgcgg
cggccaaggccaaggcgagtagccagcgatgcggcgtgtggtggcccgctccaggcgcgccgatgcggccggccggcttg
cgccgccacaccacatcaccatccccaaggcgcagagcacgacaatgccgacgcaggcaaacaacatcaaggtgccaacg
ccagaacagccggtgccggtctcgccgcgcagcatcggcaagctggaggtccgcagggccggaagggatcttcggggcca
tgtcagaaccgcgtccgcaaggtcagctcgatgctgcggggagcaccgaggtagatgtgggtggacggataaccggaata
cgtgccgtacagcgcgtcgctgaggttgcgcacacgcagcacggccgagacgcgctgccagtcgtagccgacccatgcat
cgaaggtcgtgtggccaccgacatggatggtgttggcgttgtcggtagagaagccgccaacgttgcggctggatgccccg
agcgagagcggcacgcgcaggaagcggtagctggccgccagggttgcgctgccgtcgggaacattgggaggacgcttgcc
gctgcggtcggcgccaccggcctccagcagccggtcgtagcgcgctgtgccgtaagcggccgccagatccagtcgcaagc
cccgggtgagctgcgcctgtgcggacagctccacgccttgggaggactgcgcgccgccctggacgctgatgcttgggttg
gcagggtcgcgggtcagaatgttgtcccgctcgattctgtaagccgctgctgtccactcgatacgcttgccccatgcgtt
tgccttgatgcccgcctcaagcgatttccccttgctgagatcgaacacgccggcggccggtcgcatggtcagcagggtgg
agaccggactcaccgcagtggcgtagtgcccatacagctgcacctccggggtcaggtcgaacaccgtgcccacacgccag
gagaaggggcggtagtcgggacggaacgacgccacgttgccggtgttcacatcgcggatatcacgcgaaagttgaatctt
ctcaacgcgcgcgcctgcgagcaggatccaccgggcggtcaggttgagcacgttctcggcgaacacggccaaggtgcgca
ggcgggagtcgaagatcacgttgttgcccgcccccggaaagttggcggccgatccatccgggaagacgccaagtaccgga
tcgagcggcgagaccggcgtggtcaccccggtttgtcgcggggtgtggaacttggtgtcgttgtgctccattccggcggt
gaagcggttgcgatgcccgccgagccggccgtcgaacgacagcgcgaggcgttcgttccagaaccgctggtcgtgctgga
tccgctcagcggttctggacaattgccccgtcgcgggggtgtagatccacttgtcggagtagaagaagtcccgatcggcc
tgataccagctgagatcgttctgcaacgaccagtggttgccgagcggaagatccacacgccagcgcagcaagtcgctgtt
ggccccggtggccccgcccagggcgccttcgccataaagcacggacgccgggccgcgcagtacttcgacccgctccagac
cgacggtgtccagattgcgggtgacgatcgtcgatgcacctagccgcacgccgtcgtgcaagaccgagatcgtgttaccg
ctgaacccacgcatggtgaccacggcggggttgcccggcacattgccgaccatggcgccggcaaccatgtcgaacacctc
gctggtggtgcgtgctccctgggtggcgatgtcagtgtggtcaatgacctgcagggacgcaggcgtctcgcgctgggtca
gtcccaggcggctaccgacggcctcaggtgactccagccgtcgttggcgctgtccttgcaccttcagtgtgtccagcgtc
gtggcctcggcatcggtgcgctgttcactggtctgtgcgttcgccgctggcgcgcacaatccgctgatggacaacagcag
catgccgtgtcgaggcaacgtgctggatgcgaacttggagatcgtcatggatgaaccttcaagaggcatggcatgccgct
gcaaaacgcgtggacaggcgcacgcgggctgctggccatcgggcacagcagcgagatgccgcgaccacgcagcgtcgagg
cacgcaaaagcgccggcagctagccggatgtcaggcggcgagggctgcatccagttgcacacctactgacccaggcatcc
tgagagccagggtgggcatgcatcgatagaaaggcgctgtacgcatcaggacgcgcgctggatcagcaggcgagggcgag
cggctgcccgcgtgcgcccagcgtccccgttgcagggatgcgccgcgtcgcgatcaggccggccaaggcccggaacaccg
gcggccagatgggcagccacagaagcagggccaccagcaggctgatcagccgggcggcaatcaaacagtattcgcagtcc
acgcccatgtcatgctcggcgtgggagccggcggacctcgatggccttgtatccgcatctgttgcgtccgcagaaccggg
cgtcatcgtcatcggcatggcgtggtgcatggcatgccccatggcatggtgcatctgctgcatatcggccggctgtggtg
tcgccggctgcatgtccaggtgatgccctgcatgcgcaaccggcacttgaacggaaactgccatcggatgcgcaagcgcc
cggctgatcagcgaggcgaccaccaccaagagcatcgccaagcatgcccatgcgtacagccagcggtagaggataagagc
gtgcaaggctcggattctacgggatctaagaccgatgtcaggagccggatgttttgtgccaggcatctgcgaccgtttct
tgcacggcttgcagggcttccacaattcctcctcatggccgacgcatggccgagcatccgaagtcaggacaaggcgcgca
ggcagatcaaggttatgcccggcacggccgtgtgcagcggtcagcaagcatcgcgatgccgagcaagcaaacggcactgc
gccgcaggggcgcagctggcggatgctttgatgggcactcgccgccgaggtcatcaaacgaaaaatgcaatgaaaaattt
tgccctgtgcgtgctggtgctgtctgccctgcgcctggctgcatgccagcgctcgcacaccccggtgctgacgaggcacc
atctgcgcgggcgtccgcgtccacggccccgactgctgctgcgtcagttgtggcgaaagatgcttggtcgcgcgcaacgc
cgctcggcgtcccggtcgcaggcggctatatcaccttgcgcaacgcctcctctgcaccggaccgcctcatcaaccgggtg
aagcaaaggaccgcaggcggcatcgcggtctatccgctggcctgctctgcggcggcttgcaacatggactggcgatgacc
taagcacgctataccttgccgcgcgcaagcgtggcgagccggcttcccagcgtagatgcctttacaacgccgcgggccct
gttgcgcagcagaatgtgttgccgcgtgggctgtgatacttacgttttccactgcattagaaggatctgattgcatctgc
gcaaaaggggacgcaagcggaggaaaaccgggtcgccgcaaccacaccggatattttcgtgtcacttggcgcggcgttgt
tgtccgatcgttggagcgacagacatccgccgaagccgatcactattgagagagcatgatcgaaatgaactgcatgccat
tcgcacgcaactgcagcacgctgtccgccggtatcgccatcgccttgttcgcgagcgcggcttccagcgccgccgtcgcc
cagcaggccgacggcacgccggcgcccgcgggccaggccgcgttgcaggccacggatctggacgcggtgacggtgaccgg
ctaccgctacgcgatcgaaaaaagtctggagcacaagcgcaacgccaacgccgtggtcgatgtgatcaccgccgaggacg
tgggcaaattccccgacaagaacgtggccgatgcgctgcagcgcgtgcccggcgtggtcatcagccgcgacggtggcgaa
ggcaagaacgtcagtgtgcgcggcctgtcctcggaactggtgctgaccgaattgaacggcaactacatcgccaccgccga
atccaatggcgacccgacgcgctcgttcaactacacgctgctgccgtcgaacctgctgggaagcgcggaactgtacaaga
caccggaagcgcgcatcgacgaaggcggcatcggcggcacggtgatcctgcagacgcggcgcccgctggaactggagcca
cattccggcttcgtctccgccgagggcacctggtccgataccagcaagaaaaccgacggccagttctccggttcgtacgc
gtggcacgacaaggacaaccgcttcggtgtcttcgttggctacacgcagcacaagcgcaccgcacgcatgctcaatgcca
gtaccgaaagctggcagtggtacggccgcgacgacgttggcccggcggtcgacgtcaacggcaatccgtcggacttcaac
gccaactggtggggcgggaccggtttctggaaccagaacggcaattacgccaccggtttcatgatgccgacggcggtcag
cctgggcgtcaaacgcgaggagcgcgcgcgcaagggcgggcaactgaccttgcagttcaagcccaccgacgacctgaccc
tgaccgcgaactacttccgtttcgacctgtcgcagaactcgcagaccaacaccatcaagattcccgagtggaacattgcc
cgctatgacggcgacggcaactggcgcggcggccgtctgctcgacaggctgcagttcgatcccagcggcaccatcgtcac
tggcgccgcctacagcctgcgtccgggcaagacctattattgcagcgaggcgcaggccgccgcggccggcctgccgccgg
gtggctggggctcggacgactgcaccgtgccgaccccgcagatcaccggcagctacaacatcgaaaaatcgcagtcgcag
acggtagacctgggcggccaatggcgtggcgagcaggtggacgtggcgttcaaggctggccgcacctgggccaagggcgg
gccgcagctgcagttctcgctgccgatcaagccgcgccgccagaacgccgacggcagctggagcaacggcaacttcgcca
gcgcctgggacctgaccggcacgccgaccatgacgttctcgccggagctgatgcagaacctgcgcgacggcatcctgcag
gtcgacctgggctcgaccggctcgtcctggacccgcaacaccaatcagcagcagtacgcgcagatcgataccacctggca
tatcgatggcggcttcttcgactcgctgcagttcggcctcaagcgtcgcgacggcggcatccaccgcaataccggcaaca
actattgggtgtgcccgggcaccgacccaagcgactaccacaaccgctactggaacgggcgctgcaatgccatcgccacg
cagttctcgccgggcctgctgttcgcgcaggacaacctggccggtggcgtcaacgccagcgcgttcccggcgatcaactt
cccgggctacatcggctacttgaaccaaacctacggcgcgatgcagacccgcagcgaagacaacttcgtctacaacgtcg
acgaggagatctattccacctacctgcaactgaacttccacaccgagcggctgcgtggcaacatcggcgtgcgggtggca
cgcaccggccagcgcgccgattccaccgacaaggtgaccgcctacaacgactacttcttcgacggcgccgacggcaatcc
gctggcctgccagcagggcaccgccacgcccagcggcgccccggccgacacctattgcgggaccgaaggctattggcgtg
tgtccgatagcgtgcaacgcaccgagtcgttcgtggtcaatgggctggatcgcgattacaccgacgtgctgccgagtttc
aacctggcctacgacctgaccgagaacctgctgctgcgcgcggcagccgcgaaagtgatcgcacgccccagctacaacga
catcgccgcgcctggcagcctggagttctacagccccgagtacgtggtcgaccggcgcctgaccggcggtgccagcgagc
agggctggtacggctcgggcagcaacaagaccctggagccgtacaaggccacccagttcgacctggggctggaatggtat
ttccacccggggtcggtggcgggtgtgggactgttccgcaagaacgtcgagaatttcgcggtcgacgtcatcagcgacat
caacatgatgatcgacgggcagcaggtcaccgtgcagaactacagcagccaggccggcggccaggacgcggtctcgcagg
gtgtggagctctacgcgcagcacacgctgccgttcggcctcggcgtgcagttcaactacacctacaacgatgccagcaag
gcggcggtgcggctggaagacggcaccgaggccggcaagacctccatgccgggcagcgccaggaaccagaccaacctcac
cttgttctacgagaccgaccgcctgctgctgcgcgcctcgtacaaccgccgcggggaactcgtgcaagggctggtcaacg
ggttgaacgtctacgaggagccgtactaccaggtcgatctgaacgcggcgtacaacatcaccccggccctcagcctcacc
gcctcggtactgaacctgaccaagcaggagtcgcgctcgcacctgggcgacgacacccgcgcgcgcttctataccggcgg
ctacgcaggccggctggcgtacctggggctgacttacaagttctaggtgctagcgtgtcgcgcccatgcctgccgcgtgg
cggtatgggcgcgatggtaaagaagtgaatttggaaccgttatttggaaccgctatttgaaccgttatttgtaagtgctc
aagtaagctaagatgctcaattctcaaggtctgccaggatatgcatcgcgatgactgagcgttatgttgtttggaacaac
aaggggggcgtcggcaaaagtacgataacttttcatgttgcgtctcgatatgccgaactcaaccctgagaagcaagttct
tgtaattgacctgtgccctcaagctaacgcaagcatgatgctccttgggggaggtgttggcggtgaaaatcatgtaatgg
atctttgcactcaagccgttccgcgcactgtggttggctacatgagcacggtaattgcgagtggtgctggagctatgctg
ccgaatccatacgaatttttagtagttccagtggattctgtcaatccagcgatgccatcaaatctcgcattgctttgtgg
tgatggaaaccttgagccaatggccccagctgtcagcggcgcagcaaatgccccatcgctgacgcctatgatccagcctt
ggaaatgggttcacctcatcttccgggggctgatcgactctttcgcgaaatctctcgaagggcaagagctagttgtattc
atcgataccaacccaagcttctccatctatacggagctggcaatttctgcgggtgacaagttgattgtcccggtgaatgc
cgatgattcgtccagagtggccgcaaacgcactcttcatcttactccatggtcaaaatcccccgcaccctatctatggaa
cttggacgtatgcgacgaaagctcaagattttggcatgctcgttcccaaaatccacgtgatcgttgggaatcgactaacc
cagtatgatggagctgctggtgcctttagtgcactttcagacgccacggcagacatcctttttaaggcgtacacaaacca
tcccggatacttcacaccgcgcagctatcaggcacagaatttgacggattttcgtagccagtattccgttgctcttcgag
acttcaacactgctggaattgtcgcggctcaccttggtaagccgctaacaaagttgaatggaggttatcattacgttcat
ggtaatcggatccagataaataccgatcgagtggcggaatgtcttaaggctgtcgatttgcttgtggcgaatctctagca
ttcgctggaaggaagaagtaacggttccaggttaagaaataacggttccaggttcacttcaactgtagcgtgatggggtc
aggtgcacttatcaggcgacggcgctcggcttgcgtggcccgtatggaactgcgccagcggcgcacacagccacgcgaga
cctgccagcgtgtcttgacacgccagaccgtgtgcttgcaatctaggcccaaggagcttcgaaactcctctagtagcggt
acccacctccgtcaaaccggtgggttttttgtgcctgcgtcctgcaggtgcaagccgacgcaatgcctgcgtcgggaggg
cggctaatacaacacccgcaaggggaatatgcccgccggctactagcggtttcgaacctcccgacatcccgtcgccgttg
gcggcggttcttggtttgttccaggagggtgttgccatgtctaccgcactatccataccggcatctgtgccggttgatct
gttgccagcttccgctcaccgcctgcggcgggatgtgggcaaggtgctgcgccggctcgccgcacgcgcagctgttgagc
aggtgagcaaccattccgcgcatctgctgagtcgccagctcggtgtgttgtcgcgtacctcacgccgccggctcgcatgc
ggtgccgtagcgttgcagcagcgcgtcgccgcatccaccaaccaccacccggaggcaccatgacacgccgccgcccaccc
acggcatctgccagcgcacggcccacccgcacacgtgcgcgttccacaccgcccaagcgagtgcagtgggtcgttgtgga
acccgaccgcgccaagctgccaccgatgctgccgcccgacccggacgcctccccgcaaggccccggcacgctgggcgcac
cccgccgcgcccgccgcccgcgccaatgtacggtcagctacacccattaccccggtgcccacaatcacggcggcgaccag
cacgtgccccacgtccgcctcagcggcctatggctggaacaactgggctttgccatcggcaccaagctgcgcatcaccgc
caacgcggggcagctgctgatggaggtgttgccgccggtggagacgccggccagggcgcgcagcgtgcggcgatgatggt
gccgtcgtagtcctccagcgtgaccaggaacagcggattggacagccacttgcccagcacctgcgtgcgctgcgtcagca
actccatcgccgcctgaccgaaccgctgcgcgttggccttgaacgccgtgtacgcggccgcgtcgatccgtggccgatac
gtcgtttcccagctctctcgcgcctgccgctggtacaccggcagcagcgccttggacagcccgtcccacgtgcccgcgtt
ggaggaagcgatcccgtgcgcgcgcagcgcgtccatgcccgattgggtgagcgcgttgccgccggcttgctcctgctcca
gctcttccatgcgcgcgcgactggcctgggcatactgatccgacagcaccgccgcattgcgctgcaacagcgtatcgatc
tgctcgatgtgctccatcgcgttgaattccagcgcccgctcttccttgtaacgcgccatcgccgcgaccacgtcgtgccg
gtagccgttgagctcgtgcaccacgcctaccgcgtcccacaggcccagcagcatcggcatgtaggtctgtcgctgatcgc
cctgtttgccgttgtggctggcggcacacatgcgcgcataccgttgctgcagggcggcctcaccggacgcgccgccggcc
gcatgcgtgcgcagcgaccatgggtagcgggtggcattggcccgcagcacatcggccgtgtagctgccgttcttgccgct
gatcgccctgggctggcgcaggtacggcagctgcgccggctcgctgacctcgccggcaacgccgcgatactccagcaccg
ccttcaaggcgtcggcgctggacagcggcaccgtgtcgcccttggcctgcggcgcgccgatccattgcttgggcgtgatc
ggctgcatgcgctcggcgcttggggatgaacgttaatagcggaagtaactatcgcccattgcaggagggtcagttggctt
cttcttttccttggtgatttttctcaagtttatgttttttacattctcccactctaattctactgtgttactaaatccaa
atccgttggtacggtgagaccccgcaacacgggcagtgtgggaggcttctggcgatcagcctagccagtccgaaggccag
cgtggcaatcgagttgggatggtgacgttgcattggggccagaccggcgcgggcggacgcttttggatactgcaggcatc
ttgaatgcgacggagtttttttttactgcgcaggcgctcgcgcatcaagaacccgtatgcggcgatgcacagactggcgt
gatggtgaaaaccacgccagttgcgcccttcatagtgatgcaggcccaactccgacttcagctcctgataatcgcgttca
atccgccatcggccttgtgccgtggcaaccagtgtcttgaccggcgtttgctttggtcgcgtcgagaaccagtagtggcg
gggctcggactctcccggcggccactcgatcagcagccactgctcgtcatgtgcctggcgattgtgtgcggcacgaaccc
gcaccgccgcgaaccgcgaactgagcgttgcgtcgctgccctggcgccagctgacctgccgatacgtccttgcgggcaag
ctctgcgcgacttcatgtaccgagatcggcgcatgtgcgctatcgcgcatcggtcgtgtgcggggccgaccgcccttagg
gctggctggcggcatgggcgcaggttggtgcgatccccaccagaccttcgtgttgctgcggacgccaaccatgtacagca
ggccgcgttcgctgagctggtctcgccagtgggtctcggtgccgtaggccgcatcggctagcacgacgcctgccgccatc
cctgtcgccagcgcgctgtcgatctgatccatggccagcgctgtcttggtctgaaacacgacctgatccggaacgcctgc
cttcttgcgccgcacagtgtcctgagcccactgctcgggaagatacagccgatagcccactggcaggctgccgtgttcgt
tggcgatcgacaaactcacggcaacctggcaattgtccgtcttgccaagg------------------------------
------------------------cggccgcagtactggcgtgcaacaccgaccgaatgcacccccttctttgaaaatcc
cgtgtcgtccacgatccagtgacacgctgcgctcttcctgctcaggggcggcagcacctgtgccgccaccgccgccagca
gcgcttgatcgctccagtcggcatcggccaccagatggtgcatcgattgatgggctgagcgcacgttctgcgggtgcacc
cgcgcggccatgggctccacgctcttgcgccctccaggcacttcaggtaccagtgtgcgggctgtttgcgatccgcatgg
gacagggcggcagcaactacttccccgtactgttcaaaacgcacttccagtgtcctattcaacacagctctcccgcgcgg
cctgaaggtctt--------------------------------------------------------------------
--------------------------------------------------------------------------------
--------------------------------------------------------------------------------
--------------------------------------------------------------------------------
--------------------------------------------------------------------------------
--------------------------------------------------------------------------------
--------------------------------------------------------------------------------
--------------------------------------------------------------------------------
--------------------------------------------------------------------------------
--------------------------------------------------------------------------------
--------------------------------------------------------------------------------
--------------------------------------------------------------------------------
--------------------------------------------------------------------------------
--------------------------------------------------------------------------------
---------------------------ccaatagtggcacaaaggtacgattatt--tgtaacacagtggaactaacgac
tacgcaaagaagccgaagcaggccgcttgaccccgtgcttgttggcgtccgttctcagggggcaggttcagccacgccaa
accatcggcacagtttggtcatcggaactgaaacgccttcgtccttcaggccctgctggaccgacagcatcagctctcgt
cctttcccagcaggcacgccagcttttttcgcgcgcggatctccagcatggcctcgccataggcttcctgcagatccttc
agctgccgctcgtactgctcgcgtacgtcctccggcttggcccgcagggcgttctccataccgcgcttgccatcctcaac
ccagctttcgatctcagccggtgtcaggtcgaactggcggctggccgctgccaccgtcgtcttgccctggatgatctcaa
ggaccagcgccgacttgcgacgggcggtccagcgcttgatctcttcttccatcatttcgctcatcggtgtctccttcggg
gaaagtagcacttgagcagaaaatcagtgggtcattacaggcgcgccgaggcaaggatcgcgccagggcctccaccgact
gtggttgacgatcagccgtgcggcgatggcggatcgcaggacggccctgacccttccacggcgcgggcgcctcgggcgtt
tgcccaggcggccagaccttgacgctggacacaatccccaccgcataggtcagttccaaggccgccagcgcatcacgcca
ggccgtattgctgccataggccgcatcggccaacaccgtgccgcgcacaacacctgcggcatgcgcagcatgtatctgcg
ccagcgctatttccggcttggtggcgaacgtgatctccttcggaacaccggccttctcccgctgcgccgcatcggccgcc
caagcctcaggaagatacagcccaaaggccatcggcacgctcgccgccggcgtcgccagcgatacgctcactgccacctg
gcagttgtcctgcttgccgatctccccgcagtattgtcgggccacgccgaccgaatgcttgcccttcttgcgaaaacccg
tgtggtccacgatccagtacacctcgcccttcaactccattcgtgatgagacgtactgacggacgcgctccagcaccgcc
gcatcagaccaatccgacttggccacgaaatggtgcaacgcttgatgctgagcccgtgtccgcagcggatccagatgcgc
cgccagcggctccacgcttttgcgctccaacggcagcatcaatccacggcaataaccgtgtaagcccgccgcccgatcgg
cataaccaagcccagcggatagctcatccagataggcggaaaaacgcgcttcgtgactgactgcggccatgttcatctca
gtgcgttgtggactgactgcagaataacc-tttttatgacatagtagtactaagcaattacgcaaaaattttatgcgcgc
agcccgtataatgctgatgacgtggatacatg------------------------------------------------
--------------------------------------------------------------------------------
--------------------------------------------------------------------------------
--------------------------------------------------------------------------------
--------------------------------------------------------------------------------
--------------------------------------------------------------------------------
--------------------------------------------------------------------------------
--------------------------------------------------------------------------------
--------------------------------------------------------------------------------
--------------------------------------------------------------------------------
--------------------------------------------------------------------------------
--------------------------------------------------------------------------------
--------------------------------------------------------------------------------
--------------------------------------------------------------------------------
--------------------------------------------------------------------------------
--------------------------------------------------------------------------------
--------------------------------------------------------------------------------
--------------------------------------------------------------------------------
--------------------------------------------------------------------------------
--------------------------------------------------------------------------------
--------------------------------------------------------------------------------
--------------------------------------------------------------------------------
--------------------------------------------------------------------------------
--------------------------------------------------------------------------------
--------------------------------------------------------------------------------
--------------------------------------------------------------------------------
--------------------------------------------------------------------------------
--------------------------------------------------------------------------------
--------------------------------------------------------------------------------
--------------------------------------------------------------------------------
--------------------------------------------------------------------------------
--------------------------------------------------------------------------------
--------------------------------------------------------------------------------
--------------------------------------------------------------------------------
--------------------------------------------------------------------------------
--------------------------------------------------------------------------------
--------------------------------------------------------------------------------
--------------------------------------------------------------------------------
--------------------------------------------------------------------------------
--------------------------------------------------------------------------------
--------------------------------------------------------------------------------
--------------------------------------------------------------------------------
--------------------------------------------------------------------------------
--------------------------------------------------------------------------------
--------------------------------------------------------------------------------
--------------------------------------------------------------------------------
--------------------------------------------------------------------------------
--------------------------------------------------------------------------------
--------------------------------------------------------------------------------
--------------------------------------------------------------------------------
--------------------------------------------------------------------------------
--------------------------------------------------------------------------------
--------------------------------------------------------------------------------
--------------------------------------------------------------------------------
--------------------------------------------------------------------------------
--------------------------------------------------------------------------------
--------------------------------------------------------------------------------
--------------------------------------------------------------------------------
--------------------------------------------------------------------------------
--------------------------------------------------------------------------------
--------------------------------------------------------------------------------
--------------------------------------------------------------------------------
--------------------------------------------------------------------------------
--------------------------------------------------------------------------------
--------------------------------------------------------------------------------
--------------------------------------------------------------------------------
--------------------------------------------------------------------------------
--------------------------------------------------------------------------------
--------------------------------------------------------------------------------
--------------------------------------------------------------------------------
--------------------------------------------------------------------------------
--------------------------------------------------------------------------------
--------------------------------------------------------------------------------
--------------------------------------------------------------------------------
--------------------------------------------------------------------------------
--------------------------------------------------------------------------------
--------------------------------------------------------------------------------
--------------------------------------------------------------------------------
--------------------------------------------------------------------------------
--------------------------------------------------------------------------------
--------------------------------------------------------------------------------
--------------------------------------------------------------------------------
--------------------------------------------------------------------------------
--------------------------------------------------------------------------------
--------------------------------------------------------------------------------
--------------------------------------------------------------------------------
--------------------------------------------------------------------------------
--------------------------------------------------------------------------------
--------------------------------------------------------------------------------
--------------------------------------------------------------------------------
--------------------------------------------------------------------------------
--------------------------------------------------------------------------------
--------------------------------------------------------------------------------
--------------------------------------------------------------------------------
--------------------------------------------------------------------------------
--------------------------------------------------------------------------------
--------------------------------------------------------------------------------
--------------------------------------------------------------------------------
--------------------------------------------------------------------------------
--------------------------------------------------------------------------------
--------------------------------------------------------------------------------
--------------------------------------------------------------------------------
--------------------------------------------------------------------------------
--------------------------------------------------------------------------------
--------------------------------------------------------------------------------
--------------------------------------------------------------------------------
--------------------------------------------------------------------------------
--------------------------------------------------------------------------------
--------------------------------------------------------------------------------
--------------------------------------------------------------------------------
--------------------------------------------------------------------------------
--------------------------------------------------------------------------------
--------------------------------------------------------------------------------
--------------------------------------------------------------------------------
--------------------------------------------------------------------------------
--------------------------------------------------------------------------------
--------------------------------------------------------------------------------
--------------------------------------------------------------------------------
--------------------------------------------------------------------------------
--------------------------------------------------------------------------------
--------------------------------------------------------------------------------
--------------------------------------------------------------------------------
--------------------------------------------------------------------------------
--------------------------------------------------------------------------------
--------------------------------------------------------------------------------
--------------------------------------------------------------------------------
--------------------------------------------------------------------------------
--------------------------------------------------------------------------------
--------------------------------------------------------------------------------
--------------------------------------------------------------------------------
--------------------------------------------------------------------------------
--------------------------------------------------------------------------------
--------------------------------------------------------------------------------
--------------------------------------------------------------------------------
--------------------------------------------------------------------------------
-----------------------------gcggaatccggtgcgggactacgacta----tgatcggtcggagtggcaga
tctacattgtcttacgac-acgcatcggtaga--tctggcgcgcgtcaatcagcttgccgaaccatccggcaccacggcg
gcaagcgcaaggtcaacggcgtggtgaccgccgtgcggcagttgggcgccgatggcggcttgtccagctaccgcttgcgg
atacagcccgcgctggcgctgttggcctatcgccgcacctgccgcatcttccaggaggagagcgtgccggacatcgtcgc
gcagatcgtgcaggaacatcgcgccagcaatcccccgatcgccgccagcttccgcctggaccagcagctgcgccagcgac
gtccccccgaagttgtgtattgccatgcgtactcggaagagcatgtagggaccacagaccgttagtgttgaggcaaccca
ggtttctgcaaagaggtatgccttatggatcccattcgttcgcgcacgccaagtcctgcccgcgagcctctgcccggacc
ccaaccggatagggttcagccgactgcagatcgtggggtgtctgcgcctgctggcagccctctggatggcttgcccgctc
ggcggacggtgtcccggacccggctgccatctccccctgcccccttgcctgcgttctcggcgggcagctccaccgatcgg
ctccgtccgttcgatccgtcgcttcctgatacatcgctttttgattcgatgcctgccgtcggcacgcctcatacagaggc
tgccccagcagacacttcgccggccgcgcaggtggatctactcacgctcgcgacagtggcgcagcaccacgaggcactgg
tgggccatgggtttacacacgcgcacatcgttgcgctcagccaacacccggcagcgttagggaccgttgctgtcacgtat
caagacataatcacggcgttgccagaggcgacacacgaagacatcgttggcgtcggcaaacagttgtccggcgcacgcgc
cctggaggccttgctcacgaaggcgggggagttgagaggtccgccgttacagttggacacaggccaacttctcaagattg
caagacgtggcggcgtgaccgcagtggaggcagtgcatgcatggcgcaatgcactgacgggtgcccccctgaacctgccc
ccggaccaagtggtggccatcgccagcaatagtggcggcaagcaggcgctggagacggtgcagcggctgttgccggtgct
gtgccagaaccatggcctgaccccggaccaggtcgtggccatcgccagcaatggcggcaagcaggcgctggagacagtgc
agcggctgttgccggtgctgtgccaggaccatggtctgaccccggcgcaggtggtggccatcgccagcaataacggcggc
aagcaggcgctggagacggtgcagcggctgttgccggtgctgtgccaggcccatggtctgaccccggaccaggtggtggc
catcgccagcaatggcggcggcaagcaggcgctggagagtactgtgccaggccccatgcctgaccccggccgcaggttgg
tggccattcgccacaatggcggcggcaagcaggcgctggagacggtgcagcggctgttgccggtgctgttgccaggccca
tggcctgacctggaccaaggtctggccattgccagcaatggcggcggcagcagcgctggagacggtgcagcggctgtgcc
cggtgctgtgccaggcccatggcctgaccccgcgaccagggtggccatcgccagccacgatggctgcaagcaggcgctga
gacggtgcagcggctgttgccttgctgtgccaggcccatggcctgacccgcccaggttggtgggccatcgcagccacgag
gcggcaagcaggcgctggagacggtgcagcggctgttgccggtgctgtgccaggcccatggtctgaccctggaccaggta
gtggccattgccagccacgatggcggcaagcaggcgctggagacggtgcagcggctgttgccggtgctgtgccaggccca
tggtctgaccctggaccaggtagtggccattgccagccacgatggcggcaagcaggcgctggagacggtgcagcggctgt
tgccggtgctgtgccaggaccatggtctgaccccggcgcaggtggtggccatcgccaataacggcggcagcaggcgctga
ggacgtgcagcggctgttgccgggctgctgccaggaccatggcctgaccccggaccaggtggtggccatcgccagccacg
atggcgtgcaaagaagcaggcgctggagacgatgcagcggctgttgccggtgcatagtgccaggcccatggcctgacccg
aaccaggtcgtgcgccatcgccagcaaatggcggcggcaaagcaggcgctggagacgggtgcagcggcttgttgccggtg
gctgttgccaggccctggcatgccccggaccaaggtcggccatcgccagccacctatggcggcaagcaggcgctggagac
ggtgcagcggctgttgccggtgctgtgccaggaccatggtctgaccccggcgcaggtggtggccatcgccagccacgatg
gcggcaagcaggcgctggagacggtgcaacggctgttgcaggtgctgtgccaggaccatggcctgaccccggaccaggtc
gtggccatcgccagccacgatggcggcaagcaggcgctggagacggtgcagcggctgttgccggtgctgtgccaggacca
tggtctgaccccggaccaggtggtagccatcgccaacaataacggcggcaagcaggcgctggagacggtgcagcggctgt
tgccggtgctgtgccagga-------------------------------------------------------------
--------------------------------------------------------------------------------
--------------------------------------------------------------------------------
--------------------------------------------------------------------------------
--------------------------------------------------------------------------------
--------------------------------------------------------------------------------
--------------------------------------------------------------------------------
--------------------------------------------------------------------------------
--------------------------------------------------------------------------------
--------------------------------------------------------------------------------
--------------------------------------------------------------------------------
--------------------------------------------------------------------------------
--------------------------------------------------------------------------------
--------------------------------------------------------------------------------
--------------------------------------------------------------------------------
--------------------------------------------------------------------------------
--------------------------------------------------------------------------------
--------------------------------------------------------------------------------
--------------------------------------------------------------------------------
--------------------------------------------------------------------------------
--------------------------------------------------------------------------------
--------------------------------------------------------------------------------
--------------------------------------------------------------------------------
--------------------------------------------------------------------------------
--------------------------------------------------------------------------------
--------------------------------------------------------------------------------
--------------------------------------------------------------------------------
--------------------------------------------------------------------------------
--------------------------------------------------------------------------------
--------------------------------------------------------------------------------
--------------------------------------------------------------------------------
--------------------------------------------------------------------------------
--------------------------------------------------------------------------------
--------------------------------------------------------------------------------
--------------------------------------------------------------------------------
--------------------------------------------------------------------------------
--------------------------------------------------------------------------------
--------------------------------------------------------------------------------
--------------------------------------------------------------------------------
--------------------------------------------------------------------------------
--------------------------------------------------------------------------------
--------------------------------------------------------------------------------
--------------------------------------------------------------------------------
--------------------------------------------------------------------------------
--------------------------------------------------------------------------------
--------------------------------------------------------------------------------
--------------------------------------------------------------------------------
--------------------------------------------------------------------------------
--------------------------------------------------------------------------------
--------------------------------------------------------------------------------
--------------------------------------------------------------------------------
--------------------------------------------------------------------------------
--------------------------------------------------------------------------------
--------------------------------------------------------------------------------
--------------------------------------------------------------------------------
--------------------------------------------------------------------------------
--------------------------------------------------------------------------------
--------------------------------------------------------------------------------
--------------------------------------------------------------------------------
--------------------------------------------------------------------------------
--------------------------------------------------------------------------------
--------------------------------------------------------------------------------
--------------------------------------------------------------------------------
--------------------------------------------------------------------------------
--------------------------------------------------------------------------------
--------------------------------------------------------------------------------
--------------------------------------------------------------------------------
--------------------------------------------------------------------------------
--------------------------------------------------------------------------------
--------------------------------------------------------------------------------
--------------------------------------------------------------------------------
--------------------------------------------------------------------------------
--------------------------------------------------------------------------------
--------------------------------------------------------------------------------
--------------------------------------------------------------------------------
--------------------------------------------------------------------------------
--------------------------------------------------------------------------------
--------------------------------------------------------------------------------
--------------------------------------------------------------------------------
--------------------------------------------------------------------------------
--------------------------------------------------------------------------------
--------------------------------------------------------------------------------
--------------------------------------------------------------------------------
--------------------------------------------------------------------------------
--------------------------------------------------------------------------------
--------------------------------------------------------------------------------
--------------------------------------------------------------------------------
--------------------------------------------------------------------------------
--------------------------------------------------------------------------------
--------------------------------------------------------------------------------
--------------------------------------------------------------------------------
--------------------------------------------------------------------------------
--------------------------------------------------------------------------------
--------------------------------------------------------------------------------
--------------------------------------------------------------------------------
--------------------------------------------------------------------------------
--------------------------------------------------------------------------------
--------------------------------------------------------------------------------
--------------------------------------------------------------------------------
--------------------------------------------------------------------------------
--------------------------------------------------------------------------------
--------------------------------------------------------------------------------
--------------------------------------------------------------------------------
--------------------------------------------------------------------------------
--------------------------------------------------------------------------------
--------------------------------------------------------------------------------
--------------------------------------------------------------------------------
--------------------------------------------------------------------------------
--------------------------------------------------------------------------------
--------------------------------------------------------------------------------
--------------------------------------------------------------------------------
--------------------------------------------------------------------------------
--------------------------------------------------------------------------------
--------------------------------------------------------------------------------
--------------------------------------------------------------------------------
--------------------------------------------------------------------------------
--------------------------------------------------------------------------------
--------------------------------------------------------------------------------
--------------------------------------------------------------------------------
--------------------------------------------------------------------------------
--------------------------------------------------------------------------------
--------------------------------------------------------------------------------
--------------------------------------------------------------------------------
--------------------------------------------------------------------------------
--------------------------------------------------------------------------------
--------------------------------------------------------------------------------
--------------------------------------------------------------------------------
--------------------------------------------------------------------------------
--------------------------------------------------------------------------------
--------------------------------------------------------------------------------
--------------------------------------------------------------------------------
--------------------------------------------------------------------------------
--------------------------------------------------------------------------------
--------------------------------------------------------------------------------
--------------------------------------------------------------------------------
--------------------------------------------------------------------------------
--------------------------------------------------------------------------------
--------------------------------------------------------------------------------
--------------------------------------------------------------------------------
--------------------------------------------------------------------------------
--------------------------------------------------------------------------------
--------------------------------------------------------------------------------
--------------------------------------------------------------------------------
--------------------------------------------------------------------------------
--------------------------------------------------------------------------------
--------------------------------------------------------------------------------
--------------------------------------------------------------------------------
--------------------------------------------------------------------------------
--------------------------------------------------------------------------------
--------------------------------------------------------------------------------
--------------------------------------------------------------------------------
--------------------------------------------------------------------------------
--------------------------------------------------------------------------------
--------------------------------------------------------------------------------
--------------------------------------------------------------------------------
--------------------------------------------------------------------------------
--------------------------------------------------------------------------------
--------------------------------------------------------------------------------
--------------------------------------------------------------------------------
--------------------------------------------------------------------------------
--------------------------------------------------------------------------------
--------------------------------------------------------------------------------
--------------------------------------------------------------------------------
--------------------------------------------------------------------------------
--------------------------------------------------------------------------------
--------------------------------------------------------------------------------
--------------------------------------------------------------------------------
--------------------------------------------------------------------------------
--------------------------------------------------------------------------------
--------------------------------------------------------------------------------
--------------------------------------------------------------------------------
--------------------------------------------------------------------------------
--------------------------------------------------------------------------------
--------------------------------------------------------------------------------
--------------------------------------------------------------------------------
--------------------------------------------------------------------------------
--------------------------------------------------------------------------------
--------------------------------------------------------------------------------
--------------------------------------------------------------------------------
--------------------------------------------------------------------------------
--------------------------------------------------------------------------------
--------------------------------------------------------------------------------
--------------------------------------------------------------------------------
--------------------------------------------------------------------------------
--------------------------------------------------------------------------------
--------------------------------------------------------------------------------
--------------------------------------------------------------------------------
--------------------------------------------------------------------------------
--------------------------------------------------------------------------------
--------------------------------------------------------------------------------
--------------------------------------------------------------------------------
--------------------------------------------------------------------------------
--------------------------------------------------------------------------------
--------------------------------------------------------------------------------
--------------------------------------------------------------------------------
--------------------------------------------------------------------------------
--------------------------------------------------------------------------------
--------------------------------------------------------------------------------
--------------------------------------------------------------------------------
--------------------------------------------------------------------------------
--------------------------------------------------------------------------------
--------------------------------------------------------------------------------
--------------------------------------------------------------------------------
--------------------------------------------------------------------------------
--------------------------------------------------------------------------------
--------------------------------------------------------------------------------
--------------------------------------------------------------------------------
--------------------------------------------------------------------------------
--------------------------------------------------------------------------------
--------------------------------------------------------------------------------
--------------------------------------------------------------------------------
--------------------------------------------------------------------------------
--------------------------------------------------------------------------------
--------------------------------------------------------------------------------
--------------------------------------------------------------------------------
--------------------------------------------------------------------------------
--------------------------------------------------------------------------------
--------------------------------------------------------------------------------
--------------------------------------------------------------------------------
--------------------------------------------------------------------------------
--------------------------------------------------------------------------------
--------------------------------------------------------------------------------
--------------------------------------------------------------------------------
--------------------------------------------------------------------------------
--------------------------------------------------------------------------------
--------------------------------------------------------------------------------
--------------------------------------------------------------------------------
--------------------------------------------------------------------------------
--------------------------------------------------------------------------------
--------------------------------------------------------------------------------
--------------------------------------------------------------------------------
--------------------------------------------------------------------------------
--------------------------------------------------------------------------------
--------------------------------------------------------------------------------
--------------------------------------------------------------------------------
--------------------------------------------------------------------------------
--------------------------------------------------------------------------------
--------------------------------------------------------------------------------
--------------------------------------------------------------------------------
--------------------------------------------------------------------------------
--------------------------------------------------------------------------------
--------------------------------------------------------------------------------
--------------------------------------------------------------------------------
--------------------------------------------------------------------------------
--------------------------------------------------------------------------------
--------------------------------------------------------------------------------
--------------------------------------------------------------------------------
--------------------------------------------------------------------------------
--------------------------------------------------------------------------------
--------------------------------------------------------------------------------
--------------------------------------------------------------------------------
---------------------tggaactggccattcaaaaatggtgatgaagttcaggtcgtagtagagcctgctccaaa
tggcggatatacgggttttgcagtgctggacccgaaggatcgcgtcattgttttgtatccacatgtttcagctggccgca
agtctcattggaaaaatgtgctaaagctatctcttcttggtgggatgtctataaatattattatgtgcgcattgatgatt
tttacttatttgagatctcaaagcattggcactgattccatgcttattattaccggcaccggctgcttaggggtctttgc
tatttttttgtgggttggttatagcatcggaaagcgtttcctgccttttatagagatggccgagccaatctttaaattgt
taggctggaaggatgttggaaatatcaatcttcgaaaaatcacaaaggaaaagaagaagctaactgaccctactgcaatg
ggcgacagctacttccgctactaacgtcgatcagccagcgccgagcgcatgcaagcgatcacgcccaagcaatggatcgg
cgcgccgcaggccaagggcgatacggtgccgctgtccagcgccgacgccttgaaggcggtgctggaatatcgcggggtcg
ccggcgagatcagtgagccggcgcaactgccgcaccatcgcaagccggcggcgatcagcacgtccagcggcggctacaag
gccgatgtgttgcacgccaacagcacgcgctacccctgggcgctgcgcacccatagcatgagcggcgcttcggccgagca
ggcgctgcagcaacggtatgcgcgcatgtgtgcggccagccacaacggcaaacagggcgatcagcgacagacctacatgc
cgatgctgctgggcctgtgggacgcggtgggggtggtgcacgagctcaacggctaccggcacgacgtggtcgcggcgatg
gcgcgttacaaggacgagcgcgcgatggagttcaacgcgatggagcacatcgagcagatcgatacgctgttgcagcgcaa
tgcggcggtgctgtcggaccaatacgcccaggccagccgtgcgcggatggaggagatcgagcaggaacactccggcggca
atgcgctcacccaatcgggcatggacgcgctgcgcgcgcacgggattgcctcctccaacgcgggcacgtgggacgggctg
tccaaggcgctgctgccggtgtaccagcggcaggcgcgggagagctgggaaacgacgtatcggccacggatcgacgcggc
cgcgtacacggcgttcaaggccaacgcgcagcggttcggtcaggcggcgatggagctgctggcccagcgcacgcaggtgc
tgggcgcatggctgtccaatccgctgtttttggccacattggaggactacgacggcacttcgccatcgtgcggggtccgc
ttcgaggaggtcatcacccatgcgatcgaagggctgggcatggacccggacggtcgccggctcctgcaggacctggcggg
caatctggatgtgacaagccgcagctgcctgctgtggcgtgtggtggcgcagaaccaggatgaagccagggaggagctga
agcagacgctgagcgaggcagatcagcaaaagaacatggtcctgtcggcggccggtgccggttggagtgtgtttgtcacg
acgagcaagacgctgaagaagttcttgagcgtctacaagggcttcgaaacagcgcaaaagcaggcggccccgctcaccgc
cacggaccggatcttgcgtgaaagcggcgtggaccggttcgtgaccacggccggtgcgttcctgctcaatcgtttcccgc
tcaacggcgtgcaggacaaggtaggcaatgcgctggtgcgcttcgtgctgatgacgcgcgcgctcttggacgaggccgag
gtctccgagctgatcagccaggaggccagcacgggcgttgccgtgcgtagctatttcatggagcgggtggagcattaccg
cagtcagacgctgaccagcggcacgccgatgatgtacgccctgcgcgacgtggaacggcacaaaggcacggacctgatgc
gcgaacgctgggagcaggccagtcagagcagccgcaacgcggtgcgattggcctcgctgaccggcgtactggagctggtg
aacttcatcaacttgatgtccaagtcggacaaacaggcccgcgactacggcagcctggtggcctcgggcgcagcgctggt
gtcggtgtacagcagcatggccgagaaggtgagcaaggaattcttcggcgacgccagccgcagcatgtccaggatgaagg
cgattggtggatggctaggtgggtttggtacgtatgttggggtttattatgatgctggggacactttcctgaagattaaa
gaaggagagtacgctctagctcttatgtcagggttgaaaatgttcgctggggtacttgttggtggcgcccagttcttgac
agcattgtcttactccgctccagtactagaaaaagcgattggtcgaaaaggcgttgttatctggcttgattcgctcaagg
cgggcctgcaggcagcagcccttaaagaaggtgagcaggcgatagccaaagcttcaatgaggcgtatcgctactgggata
ttaaggcttggtggatggcaggtcacagtcgcattaattgctattgattttttgatctatgccattgagcctgatgcgtt
agaaaagtggtgtgagagtaaccagtttgggaaaataagtgagggctgggttatgggcttcggagctagcagcccaaagt
ataagtcacttaaagagcaggatgatgcatttcaaaaggctattggcgaggttgtggctcgacctggaaattaaaattaa
ctactgaagaagttattaatggaaaataattgcgatcagcgagcccatgttattgctggaaagctgactaacgtaaagtt
gaaaaataccaccgcagaaattttctttagtacaggtgatagcgatgggatggcggccaccggcgtagtcgcagctgcac
tagggaaggtctgaacaacccatcaaacctctaaaattccagcttcttgcatttcaatgactggaaaaatgctgagtcgg
gtgcgatttttgcaacgttctggcggttttggctgccgccaggcagcattatccccgggtctgtcaagccaactgtgtaa
ccaggtttttcatagcgcattcatcggcacgcgttcttcgccgaacatcacctggaagctttgcagagccggtttccagt
gatggatggaccgccagttcttcgatgcctcgcgcacggccaaaaacaacgatttgagcgccgaatcgtcgttggggaaa
atacgccggttgcgggtgagcttgcgcatgaccatgttcaacgattcgatggcattggtggtgtagatcaccttgcggat
ctgcggcacgaactggaagaacgggatgatgttgtcccagttgccccgccacaagcggaccaccgcacggtatttgtcgc
cccactgcgtgtccagcgcctccagttccgccgccgcttcttccgccgtggccgactgatagatgcgcttgagcgcagcc
acaaccgccttgctgtcgcctgcgttgacgtagcgcaagctggcccgcaccaaatgcacaatgcacagttgcgtgagcgt
ctgcggaaacaccgcttgcaccgcttcgggcaggcccttcaagccatccatgcaggcgatgtagatgtcgcgcacgccgc
gatgacgcagttcggtcaacaccgacagccagtatttggcgccctcgtgttcagccaaccacaggccaagcacttccttc
tccccgcgcaggttgacccccagcaccacgtgcgcggccttgttgatgacctgcttgttgtgctgcaccttcaccacgat
gccgtccagccacacgatcggatagatcggctccagcggcctcgattgccatgcccgcgcctcctccagcaccgcgtcgg
tcacctgtgcgatcaacgcatgcgatatctccaccccatacaagtccaccagcgcagactcgatgtcgcgcgtggtcatg
ccgcgcgcgtacaacgctagaatcttctcctccatccccgccagccgcacctggcgcttcttcaccaactgtggcgcgaa
cgtgcccgcgcggtcgcgcggggtctcgatctgcaactcgccaaacgcgctttgcaccgtcttgcggctcttgccattgc
gcacgttgccgcctgagcgcccatgcggcgcatggcccacat-ggcttgcatctccgcctccaacgagcgattgatcatg
tgctgcaacatttgcgaaaacagcttctccacgtcctatggcgtcttgcagcctgacgtcagttcgtccagcatcgtctt
atccagttccacttgcctgctcctctccggtccgggccagtcgcttgtcaaagggcagttacacagttcaatttacagac
tcttatcccctggccggcagcaagtgccggcgcaccatccacagattcgacagcgcaaataacgtctgcacctgtgcggt
gttcttggccaggccgcgatagcgcaccttggtgtagccgaactgccgcttgatcacccggaatgggtgctccaccttcg
cgcgcacgcttgccttgaagtgttcccaacgttctgcccaagcacgcgcgcgcttgttgccaatggcttgaatcgtggag
cgcttggcggcaatgaaaaatgcagcctcgcagctctgcaactcgtcgcgtttttccgcaccggtgtagccgctgtcgcc
gaacacgctgtcttccttgccgtgcagcaatgcgtgcgtcaccgtgacatcggccacgttggctgcggtgcactgcacgt
ggtgtaccagcccggaaaattcatccaccccaatgtgcgccttcatcccgaaataccactggttgcccttcttggtctga
tgcatctcagggtcgcgcgcacgatcggcattcttggtcgaactgggcgcagcgatcagcgtcgcatcgacgatcgtgcc
cgaccgcaggctctgccccttgcgcgacaaatgggcgttgaccgcttccagcatccgagcggcaatgccgtgggtttc--
-cagcaaacggcgaaagttgagaatcgtggtctcgtctggaacgttatccaagccgccgagctgggcaaaacgccgcagg
gtcgggatctcgtgcaatgcctcttccatcgccggatcgctcaacgcataccactgctgcaacagatgaatccgcaacat
cgtcgccagcgcgtacggctgccgccccggtcgtcctgacaccggatagtgcggctcgatcagggcaagcagtcgcttcc
acggcacgatgcgctccatctccgcaaggaagatctcgcgccgggtctgcttgcgcttgcccaggccctcggcgtcaccg
aacgtcagttgcatggatgcctcctcattccgaacaaatagtgtctcgcatttgtggtgcgttgttcagaggttccctag
ctctgtcatgagcgcgaatccacagccttcccacctcaggatgacaaaactacaggctagcggtcgcatcgtggacttct
atctgaagcagaacaacgccgcacaggagggcaaaggtattggcgcagacaaggtaggccgctacgtactcttctggtct
gctatcactagcaacggggtcggatactgcgctgagcagctcggctggggagagtttgcactcgtcccggagccttacac
gaggctgcttgatgaactggctggcgtataacaattcattcaagccaaaactgcttctcgggtctgcttaattccggcgt
taggcagtggtggggcattacagcttcggcatccgttgtcgcgtgatcttgcatgtccagcgactggcttgcgcgcgacc
aggtgggccgataacgcctcatgacgtgcgattgcgcaccggcgcggctcatcgaactcgtcggctacatccggcaaata
cccaggccaaccgagtcgacgcaatgcgttgcactgcagtcagatgcaacgcacccgccactcacttcaggcagtggtgc
ccgccaagcatgcgcgcaacgcgcgcagcttctctacgggtcacagattccagtcgatccgcaggccggcgatcaacgcg
ttcttcagatcgttggtgcgggtcggttcgttgaactggtcggggttgatcacgtagtgcaggttcggcgcgatgcgcag
ttgcttggtgacctggatgccgtagctcagctccatcatgatctggttgtcggcgggggtgccggtgccgcccgcagagg
cgcgcgccaggcgcaggttttcgatcgcttggtcgctgtatttctgctgggtgatcacgaaggcgatgttgtcctgcggg
cggctggcgaaggtgcctttctgcaccaggcccagttgcacgaaatggtcttcgatggcctggccgctggtgctctgcag
aatggcgccgaagacggtgagcccgcgcgtgctcgacgggtcggggttggtcacctgctgctcgaagcgcgcgaacaggc
cagagcggccctgcttgttcccatacggcaggccgctcagcacggccgggttgccgttgcggtcgcgcagcgggtcggtg
tagtcggagttgtcctgccagccgccgagttcgtacatggctgccatgctgccgtcgccgcccttgttcttgtagccgac
ggcatagggcaccaccacgccggtggtgtcgttggtgctccagttcaagccatgctggccgtcttgggcctgcaccgggt
tcacttcgtaggcgccgacgtggacgtagaccttgggcgtgacccacgcggtggcgtctgcggcccaactggagaccggc
cagtaggtgaagttactggtgcggaagacgaaggtggggttgccgcaggccgagttgccctggaagtactggcacaggtc
cgagccaaggaaatggatgttggccacgctgcggccggcttccagctccaggcggtcgttgaagagcttctgcagcaggg
tgaagttggtcaggcgggtgccctggccgccgtagatttcctgcaccgaggtgctgttgccgatgctgctgttggccagg
ttggtgccgtggcggttggtgacgtacaacttcaccgtggcgccgttccagccgaacaggcgatccatgtcgacatcggt
gccgaccatcaactggccggcgtaggcgtcgccgctcttgcggccgccgtcgatcatcgaggcggcttcgccggtgtagc
ccagtttgagcttgaaggcgtcggtggcgtcttgcgcgtgggcgagcggggtcagtgccaaggtcagcgacaggcacagc
aggcgggtgcgggcacggcggggggcgagggcggtcatggcaggactcctgacaaaaaggcgtgggcttggtggcgaacg
cgaaagcaagtggatgggcaagccgctggcgtcgaacctgggtgcgcagcgcagcggtagacgcaggtcagggggacgcg
cggtagagcgcaggcgcgtcgggtgtggcggcaggtccgtgccgccgttgctggatcaggcgacgacgtcggcaaccggc
ttcttgagcaggcgcagcgcgatcgccgtgaccaccacgccgaccaccagggccagcacgtaattgagcaagtgggtgac
ggcgttggggatcagcagcacgaagatgccgccatgcggcgccttcaattcggcaccggcggtcatcgagatcgcgccgg
ccacggccgagccgatcaccagcgccgggatggtacgcagcgggtcgcgtgcggcatacgggatggcgccttcggtgacg
aaggccagcccaagcacgccggccgcggtggccgaaccgcgttcttcggcggtgaagcggttgcggaacacccaggtcgc
cagcgcgatgcccagcggcggggtcatgccggccaccatggcggcggccatcggggtgtagacctggctggcgatcaagc
cggtggaaaacgcataggccgccttgttgaccggcccgcccatatcgaacgccatcatgccgccgagcaacaagcccagc
agcaaggcgctgctgccctgcatgccgcgcagccaggcggtgagccaggccagcaggtcggccacgggctggccgaacac
gtacatcatcgccagcccgaccagcagggtgcccagcactggcaggatcagcaccggcttgagtccttccaggttgcgcg
gcagcgtgatgtagcggttgagcgcggccacgccgtagccggcgatgaagccggcgatgatcccgccgaggaagccggcg
ttgagattggccgcgaccaagccgccgatcatgccgggcgcgatgccgggacggtcggcgatggagtaggcgatgtagcc
agccagggcaggcaccatcagggtgaagccagccttcgcgccgatctggaacagcgaccaggccagcgtgccttgatgcg
catcgtcgccggcgtagatgccgcccagcgcaaatgccaacgcaatcagcaggccgccggcagtgacgaagggcagcatg
aacgagacgccggtcatcaggtgcttgtaggcaccggtgcggctattgcccttgctcgccgtggcgctggcggctgtgcc
ggtggccggcgtcgcgccgccctgcacgctggcgtcggccagggccttgttgatcagcgctgggccatcgttgatcgccg
gtttggtgccgctcttgaacacgcgcttgccgccgaagcgggccaggtccacttcgcggtcggcggcaatgatgacgacg
tctgcattgcggatttcatcgtcggtgagtgcgtcctgcgcacccaccgagccctgggtttccacccgcatctggtagcc
gagtttcttggcggcctgctgcaggccttcggcagccatgaaggtgtgcgcgatgccggtggggcaagacgtgatcgcga
cgatgcgcttgctgcttgcactttcgccgcctgcaccggtcgatgcggttgcggcagcgggtgcagcgagctggttcagc
gcggcggccgggtcgtccaacaccgcacccaggctcaggcgcaccagttgcgcatcgccaaagcgggcggtgtcggcatc
ggcgtcgccgaccaccaagatctgggtggcaccgctggcgagctcgctcggtagcgcgccaagtacgccttggtcgctgc
ggatttcgatcgtcacgctgcgcccggcggcggtggccgcgcggcgcagcgcttcagccgccaggacggcttcggtgctg
cgttcgccagcggcgatgaccacgatggaagaggacatggcaaaactcctgctctgttgcggtcgccggtatcaccggcg
gggaaatttcttgaagcgttatgcggggcggtgacgcacatgaggtgtgccgctgcctgcgactgccacaccccgcgaat
cgttgggtgccggcatcggtcgctgcggatgccggctcatgacagcgcttcgatcgcgacgtcgattgcggcgcggcgca
cgccctcgggcgtcatccgacgcgcgtcgccgctttccagccggcacatcgaaaacgccgtggccagccgcgcgcattgc
tccagcgtggttgcatcgtccagcagcgcagcgg-ccaagccggccaccatcgcatcgcctgcgcccacgctgctgccgt
gcgccaggcgcggcgggcgggcgatcaagcgctggtcgcgctgcacgaacagggcaccgtcggtgcccatcgaaatgacc
accagctggacgccgcgtgcgatcagttcgtgcgcagtgtcgctgagggcggcgcggtcgttcaacggacgaccggtcca
ggcttcgagctcgtagcgattcggtttgaccgcgtacggcagcgcctcgcgtgcggcattgagcgccgtcaccaacggca
tgccgctggtgtccagcagcacgcgcgcaccggtgccactggcctgggcctgcaactgcgcccaactgtcgtccggcaga
ccggccggcaggctgccggacagcaccaccggcaggccggggcgcagcagtggggcgaggtggtcggccacgccttgcag
atgcggctggcccaagtgcaggccgggcaggttgatatcggtggtgtcgttgcttcgtgcgtcgaccagtttgagattgg
tgcgggtttcgccggccacgcgctgacagtgatcggcgatgtcgcgttcgcggaacagcgcttcgaacacgccggcattg
ccgaccccaagcacgcccagcgcggcgacctggctgccccagtcggccaggcaggcggccacattgatgcctttgccgcc
ggcatcgttgcgcacgctgctggcgcgatgcactgcgccaggctgcagatgttccagctggatggtctggtcgatcgccg
gattcagcgtgacggtgatggcttgcaggctcatgccgcgtcctcgcgcttggcttccaatgcgcgcacctgttcggcgg
tttcgcaggccagcgcctgttcggccagttcctgcaactggcgcagcgccgcgccgcgcaggcgagccttcaccgcgggg
atgtcgtttggcgtcatcgacaattcctgcacgcccaggccggccagcaggctggcgccgaaggcgtcgccggccagacc
gccgcacacgccgacccagcgctcgtgtgtgcgcgcaccttcaatggtgctgcggatcatgcgcagcacggccgggtgca
ggctgtcggcttcagcggccagttccgaattctggcggtcgatcgccagcacgtactgggtaaggtcgttggtgccgatc
gagaagaagtctgcgtggcgcgccagtacgtcggcctgtgcggcggcagccggcacttcgatcatgatgccgatcggcac
ttccggtgcgtcgagctcggcgcggatgcgtgcgcagatggcgcgcaaggcgatcagctccggcaccgaggtgatcatcg
ggaacatgatcgacagccgcgcaccgtccttggcggcgcgatacagcgcacgcagttgcggctccagcaggtcgggacga
cgcagcagcaagcgcgcgccgcgcacacccaggaacgggttttcttcgtgcggcaattccagatgcgccacctgcttgtc
gccaccgatatccagcgcacgcacgatcagcgggcggccatccagtgcctgcgccattgccagataggtggcatgctgtt
cgtcttcgctgggggtgcgtccgctttccaggaacaggaattcggtgcgcatcaggccgacgccttcggcgccctgggtc
agcgccatcgcgacctggtcgggcagattgacgttggcgccaatgtcgatgtggtggccgtcggtggtttcggccggcaa
tgcgcgttgcgcggcttcgcgctcgcgaatcgcctgctgttcggcgatatgcgtgcgtgcggcgtccagatcgagttctg
acggattgaggtacaggcgcccgctgctgccgtcgatgatggcagtgacgccgtcttcgatatccagcagctggccaccg
gccgcgaccagcgccggcaggccgagcgtgcgcgacagaattgcggtgtgcgaggtcggcccgccctgcgcggtggccag
gccgagcacgcgcgcggtgtccagattggcggtgtccgacggcgacagatcgctggcgagcaggatgcacggctgcgcgg
gcaggtcggtcagaccggcgccagcggcggtcgggtcgagctgcgctagcacgcggcgaccgacatcgcgtagatcggca
gcgcggccggccagcacggggttgccgagagcggccaggccggaggcaatctgttccaccgcctggtgccacgaccatgc
cacgccgtggccttcgaccatcagctggcaggtgcgggtgatcaggtcggtgtcgttgagcagttcggcctgggccttga
agatggccgcgtccgaggcgccgagccggcgctgggtgtcgtcctggatcgccgccagctgctggcgggtacgggtcagc
gcatcgtgcagctgcgcgccgccatcgcccaggccgaccggttgatcggccacttcggtctgcgccgcacgcaggcgatg
cacgatgccgatcgccacgcccgggctggcgccgatgccgacgatggccggctgcgcctgcggcggggtccagccggcca
ccggggcggcgcggcgttgtgcggcacgctcggcatcggccttttcctgcgcggtgaggctgtccatcaccacgcgcaga
cacttgagcagcgccgccgcgtcgctgccctcggccgagacggtgatgctgtcgccggcacgcaggcccagctgcagcag
gccgaccaggctcttggcatcggcggcctggtcgccggcgcggacctgcgcgcgggccgagaagccgcgggcggtctcgg
cccagcgggtggccggacgggcgtgcaggccgctgggataagcaacggtccactcgaatgtttcggccagatcggtggct
ggcgcggcgctggtgtcgggtgcccggtcgccggtgagtgcggcgacgatcacgccggggtcgtcggtgctgaacagcgc
ttccagctgcgccgggtcctggatcaaccgggtcagccggcgcagcaaggtgatgtgggtatcggactgcgcggcgatgc
cgaccaccagccgggtggtctggccggggttccattccactccctcgggcagctgcagcaccgcgataccgtcgcgaagc
accaggtggcggtcttcgacgacgccgtgcgggatcgccaggccgtggcccagaaaggtgttcgccaggcattcgcggcg
ccgcatgctggcgtcgtagccaggtgccacgcagccggccgcgaccagcagctgggcagcctgagcgatggcgtcgtcct
tgtcgcgggcagacgcgcgcaggcgcacaaggtcgggggtgacgggggcgagcgacggagaggacaaggcgggctccgga
tgaggtcgggctggaaagtgtagtgggaacgttcccacaatttacgtcaatgtgcactgcacaaaaccgttgtattgctt
tcgggttagcatcaaagtcgatacggcgcctgggtcaaggtgcgcaaatggagcgggaacgattccagtgagcatcagca
tcaatgacgtggcccgcgtggccggagtgtccaaatccacggtctcgcgcgcgctgggcaccggcccggtgagcgaggac
gtgcgtgccaaggtggaagctgcggtgcgccagaccggctatcgccccaacctgatggcgcgacggctgcgttcgcagca
gtccggcatcctgggggtgatcgtggccgacatccgcaacccgtacttcacggcgttgattcgtgcagtggaagaggtcg
cgtacaaggccggtatgcgcgtgaccctgtgcaataccgatgaagataccgagcgtgaggcgttgtatctggatttgatg
caggaagaacgcatcaccgggctgatttttgcgccgacccgcgtgaccgtcgggcgcatgcatgagctgtccctggatta
ccccaccgtgctggtggaccgcgcgggccccggcagccgctatgacagtgtggtgctcgacaacggcgcggccatggctg
agctggtcgcgcacttgcaggcgcagggatatcggcgcatcggtgggctgttcggcagcaccagtaccacggccgccgag
cgccgcgacggttacctggccgcgatgcgcgcgcagggcctggagccggattaccgtgaagtggcgcccgccgccgaggc
ggcgattgccgaattgggtggatggctcgccaacgacacccgacccgaggccatcgtcaccagtaacagcctgctgctga
tgggcgcgctgaaggcagcacgcaccgccggtctgcgcctgccgcaggacctggccctggccggattcgacaacgagcgc
tggaccgatctggtcgagcccggcatcaccgtggtcgagcagccggtggaagacatgggccgtgcggcgatgtcgctgct
gctggagcggctaagcaatccgcaattgccaatccgccgcatggtcatgaccggacgctgcgtgatgcgtgggtctacgg
gggcgcgcgtcgcgggtgtgtagggtcgacggcgcgagactgtcgggtgcggtgggtacgacggtgatgcgttcgcgccc
tggagcgctcctacgacgtggctgctttcgcaatggtttcccccgatgccacacaaaaaagccccggcattgccgtaatg
ctgttcacttaagaggcgcagcctttcgattaaccggagagcgggtctttgatattttcaccgacctcggccttgatggc
cgaggtcggtggtcgaggaagagacgtcccacgccggatctgagcggggacagccgccgtcctgtgccggagataggatg
tgccgtagccatgacgatcaactgcactgcgatgtattggcaggcaggcttgaatcggacatccgagggcgttctgccaa
aggcgatcgcggcttggctcgcttcgcgccggatgatgttgtaggccagtagcaggccccacacgtcctgatacaccagt
gcgatcttcttgctgcgcagggtgagcgcgttttgctgcatcgtgcttttgatgtccctgaatcccagttcgatctccca
acgctcctcgtacaaggcggcaacggtgttggctggatagcgatctgctggcaggcaggtcagtatctttttgacctttc
cacctgattagcacgatctttcagcacagtcgcagccagtgagagccgaccggtcgatgctaggaccgtcgctccaccga
gaccagatcatggccatgaatcgtgtgcagttccaagccgggctgtcgttgccggcgttcctcaagcgctatggcaacgc
gcagcagtgcgagcaggcgttggagatctcgcgctggccacagggctttgtttgtccgcattgcgccgctaccgcgcaca
gtcgattccagcgtcacggcaccacgtactggcagtgcacggcctgctatcgccagaccagcctgcgctcgggcacggtg
atggacaacagcaagctgccgctacgcacctggctgcttggcatgtatctgctgggccagagcaagacgaacctgtcggc
gctggagttgatgcgacacctgggagtgagctacccgacagcgtggccaatgaagcacaagctgatgcaggccatgaccc
aacgcgaggcgaagcgcaagttgggcgtgatcgtgcaactggacgatgcctacctgggcggagaacgcaacggtggcaag
gccgggcgcggctcggagaacaagcgccctttcgtga--tcgccgtggagaccactgaagacggtcgtccattgcgcgcg
gtgatggatccggtcccaggcttcaccaaggcggcgctgtcggaatggatcgggcaacgcctgcatcctggagcagatgt
ctacagtgatggactcggtgcgtttcgagcactggaagccgagcacgcgcacacggtgatcgaaggcagcggtcgaagtc
gctgcgaggcagagaacgcacgctgggtcaacgtggtgttgtccaacctaaagcgttcgctggacggtgcctatcacgcc
ttcaaattcgccaaatacgcccagcgctacctggcagagacgatgtggcggttcaaccgccgtttcgatctgacccggct
ggtgcccagcttgctggccgccgcagccgccagcaagccgtggtccgagcgggccctgcgtgatgtcaccatgttcaccg
ctgaaagtgcgtgctaatcaggcctttccattgcgctcgtagctgatctggcggcactgccaatgcgtgggcaacgccgg
gttctttttacgcgcctgaggcgagacacgcatctgcagcaggcaatcgttctggccgtcgcaggcaacctgttcggcaa
cgatccccttgggtgccggggtcaaccagtgcttttgctcgccgttgccggtaaggctggaaaggaaatcagccccccag
aatcccttgtcgaacaaggtaaccgagtgatcgggaattcgactgaggacgctttcggccaacggcagttcgccgcgccg
atacggactgaggcgtgcatcgagcagaacaggagaacgcacgttcatcagcgcaaccagacgcatcatcggaaacggtg
tctgccgctcggtgctggtgttgccagatccaacgtgctctcgcagctccggcgtccctgcggtgcgcagtagcgcgcca
tcgactgcgaaaacctgcaccccctgccaatcgtcgccctcatagcgctcgcacccccagtgcgcaccggtcttgctgaa
gagcgcttcaaccgggtcggcgcccagccgtcgacgcgcctggctaacaccgcttttggcgaggagatcctccgaggcca
ggccctgcgcgcagatattgagccgacgcgccacctcgtggatcggctcatcgcggaacagcgccatcccaaccaccaac
cacaggacctggtcgctggggagccggcggcggcgaatgcgtgcattggccgacagctgcagcgcgctggatatccactc
caccggaatgttctgcgtccacgtgctcaggtcggaaaagttgaagagctcaccaaggtcgagcagttgctggtggatgg
agacaaaaaatccgatgccagaggactggcatcggattctcggtgactcaggtgcttaagtgaacagcattaccgcatta
ccggggcttttgatttgcagccaatgcccgactcagcgatccgggtggtgggtgccaccatcgttctgcgcaaccagata
gtccttggactgctcatccagcttctcgcccagcatgcggcgcaccaccacgaagaacagcgggatgaagatcaagccga
gcacggtggcgaacaccatgccgccgatcacgccggtaccgatggaatggcgcgcgttggcgccggcaccggtggagatg
gccagcggcagcacgccgaggatgaacgcgaacgaggtcatcaggatcggacggaaccgcagatgcgccgcttccagggt
ggcctcgcgcaggctcttgcccgccgcacgctgctccacggcgaattccacgatcaagatcgcgttcttcgcggccagac
caatcaccgtgatcatgccgatcttgaagtacagatcgttcggcaagccgcgcagcatcgagaaggtgatcgcccccaac
acgccgatcggcaccaccatcagcaccgccaccggaatcgaccagctttcataaagcgcggccaggcacaggaagaccac
caccaccgacaacgccagcaacagcgtggcagcattaccggcgatgatttcctggtacgacatgccgctccagtcgaagc
cgaagccaggtggcagatcgttgttgacgatctcttccatcgcgctcatcgcctggcccgaactgcggcccggggccggg
ttgccgacgatgttcacggcggaatagccgttgtagcgattcaacgccggcgaggcgtagttccactcggccttgaccac
gttgctcagcggaatcattgccggctggccgtcggtaccggtggcggtggtgctgggagtgaagaagttgcgtagcgact
cggggccggcgcggaactgatcgtcggcgcgcatgttgacgcgcttgatgcggccctcggcgaagtagtcgttgacgtac
accggcgccagcatcagctggatcgagctgtagatgtcgctgacattcaggcccatcgattgcgcctgcacgcggtccac
atgcaactgcagctgcggcgcgttttccagaccgttcgggcgcacgcccaccagggtgtcctgcttctccgcggccttgc
cgagcacgatgttgcgcgcattgatcagtgcttcctggccggcaccggaacggtcctgcagccacatgtcgaagccgccg
aactggcccagaccctgcacggtaggcaggttgaccacgaagatctgcgcgcccttgatgctgtggaaggcgccattgag
ttgctggatcaactgcccggccgtgacgtcacgctcgtcccacggcttgagccggatgaagcccatgccgacgttttcgc
ccgagcccaggaagctgaagccggcgatctgcagcaggccttccaccgccggctgcttctccagtaccgcacgcatctgc
gcgaacgcctcgttggtgcggatcttggtcgcgcccggcggcagctgcacgatggccaccgcaaagccctggtcttcatc
cggcaggaagctgcccggcatccgcgtaaacaggaagccgcacagcaccatcagcgccacgaacgcgatcatccacggcg
gcgagcgcttgagggtgtgaccgaccacgccgacatagcgatgcgccagcttgtcgtagtacttgtcgaaggtgcggtag
acccagttcttcttggtggagtgggtcgacttgaggaacgcgccgcacagcgccggggtgaagctcaacgcgaggaaggc
ggagaagcccatcgacatggcgatggtcaacgcgaactgcttgtagatcgcacccgaggcgccaggctgcagcgaggagg
ggatgaacaccgccgccagcaccacggtgatggccaccactgcgccggtgatctgggtcatcgccttctgggtggccgcc
ttcggctccagatgctcttcgctcatgatgcgttcgacgttctcgatcaccacgatcgcatcgtccaccacgatgccgat
cgccagcaccatcgcaaacagcgtcagttggttgatggtgaagccgatcacgtacatgccgaagaacgtgcccagcaacg
cgaccggaatcaccagcgtgggaatcacggtggcgcggaagttctgcaggaacaacagcatcaccaggaacaccagcacg
atggcttccaccagcgtgtggatcacttcctcgatggagatgcgcacgaaggtggtcgattcgtacggcgcaaaccaggt
cacgccttgcgggaaggttggctgcagttcgtcgagcttggcgctgaccgcgtcggacacattcaacgcgttggcgcccg
gcaacagctggataccgaaggcgccggtgggcttgccgttgtactgggtgtcgaagccgtagctgctcggccccacggtc
acgcgtgcaacgtccttcaagcgcacggtggcaccgttgttatcggtgcgcaggatgatgttttcgaactgctcgggcga
gctgaagcggccttccgccgacaccgtggcggtgaagctgatgccttccggggtcgggtcggcgcccaccgaaccggcag
cgaactgcacgttctggttacgcaccgcggtcagcacctgggtggccgacaggttgtagccctgcagcttctccgggttc
aaccagatgttcatcgcatactcggcgccgaactggttggtgctgcccacgccaggcacgcgcgaaatctgctcgagcaa
gcgcgagccgacgatgtcgttgagcgcgtcgcggttgatcgacggattatccgagcgcagcgcggccaccatcaggaagc
cggcgttggccttggccaccaccacaccttgctgggtcacttccgacggcagacgcggtgcggccaacgacaccttgttc
tgcacctgcacctgcgcaatatccgcgtcggtgccggtttcgaaggtcagggtgatggtcacgcggccgttggcggccga
ggacgagttgaagtacagcaggtggtcgataccggtgagctgctgctcgatgacctgggtcacctccttttcggcggtgt
cggcgctggcgccggggaagttggcggtgacggtgacctgcggcggggcgatcgtcgggtacgactcgatacccagattc
aggatcgagatcacgcccgcaagcgagatcaggatcgccaccacccacgcaaagaccgggtgttcgataaaaaacttagg
catgtccgggttccgtcactgctgcgtggactgggagtcggccggttgcgcggccgcatcctgcttgggctgttgctgag
cggccagcgccgctgcatcggccttgtcggcggacggtgcggcttgcgcatcgccactctgggccgcggcaggcgccgcg
cccggtgcgccgggctggccgccttgtgccggcttgttcggatcccacggcacgcccttggccggctgcccttgcttggc
cttttgcacgccatcgacgatgacctggtcgccctgggtcatgccgccggtgacgatccactggcccttctgctggccgt
cgacggtaaggttcttgcgggccaccttgccgtccttgtccagcaccaggacgtagggtccggtggcatcgcgctgcaac
gcctgctgcggcagcaggtaggcattgttgcgctggcccaggctggccttgaacgtcacgaacgcgcccggcagcagcga
ttgttcggggttgggcaaggtggcgcgcagcgacaccgcaccggtactcgggtttaccgtcaccgcagagacgtccagcg
tgccggggtgctggtactgcgtgccgttgcccagctccacgttgatggaggacttgccgtcgccgctgagctgcacgttg
ccgctgctctgcgcctgacgcagggcagccagttcttcgctgttcatggcgaagttcacgtacagcgggtcgatctggtc
gacggtggtgagcagggtggcttcaccggcaccgaccagggcgccttcggtgacgcgctggataccggcgcgaccggtga
tcggcgaggtgacggtggcgaagctgaggtggatgcgcgcggcttcgaccgcgccgcgcgcctgttgcacgctggcgccg
gacgaacgctcgttggcttcggcggtgtcgatgtcggcgcgcgagacgtactgctgcggcgccaggctgcgcgcacgcgt
cgcggcgatcttggcgttggtataggtcgcttcggcggcggccagctggccctgcgcctgcagcagcgtggccttcagct
gcgacgggtcgatctggaacagcggttggccctctttgacgttggcgccttcggtgtacaggcgcttgagcaccacgccg
tccacgcgtgcgcgcacatcggccgagcggtatgccgataggcggccgaccaggtcgcgttccagcggcagcgtctgcgg
cttcatttccagcaccgacacttccggcggcggtgcctgctgttgttcgggcttgctgcaggcagcgagcgccacggtga
tggcacaggccaggccgaatgagcggagcagggcaatcatgaggaggaactccgttagggtcttgaagtgagaagagatg
gtggtgccagcgtcggcgcggcaggtgccgcagcgaacgcacgcaagaaggcgtccacggcgaattgcgcccactgctgc
ctcgcgggcaggccggcacgatgggaaacctgaaaccgttggcggtcgaaatccagcccgacgatcatgctcagtaacag
ttcggccatgaagtgcggatcgtcatgccgcagttcgcccgcttcgatcgcctgttcgaagcgatgcgccagacgctgct
gcgggccgaccacgccgtcgtggaagatctgctgcgactggtcggggaaccggtgcgactcggcttcgaccagccggcag
gtctgtagcacatcggggttgttcaaccggtcaagatgggccagcgcgaaggccagcagatcggcgcggagatcgcccga
gaccgtgcccagcggcccggccgccaggtgcatgtgatcctgcagcacatcgcgcagcaggttttccttgcagccgtagt
agctgtacagggtctgcttggaacagccggcccgctcggccaccgcgtccatgctcagccgcatgccgcgctcggccagc
agcgcatgcacagccgcatggatgcggcggtcgcagtccgaacgcctggcagcgcggtggggacgagtggtcatggcggt
agactataccgtccagtttagtttttaaacaggcttgacggtcgcggtttcgtgtgtgcaatggcttatgtgccaggcac
gggaccggacgttgccggttgtggcgatccggcgtcggtctcgcgccgccgtgttccacgaattacatagatgtagtgct
tttgcgcgctgccacgggccatggcgggccgcatatttgctttatgcagcaaggcgtcgtcatcgcgcaccggtacaatt
catttttcaaccgagcattccagctctcctcatgacagccaacaaagccgcttcgaaatcgtccacgacgtcggtcaaac
cggccgccgaacgtgccgtccccgtgcttgccaccgaaccgcaggcggtcaccctcgcgccggtgtttgccgcgttgcgc
aagcgctatccggccgcccgtcaggccgaagtccaggcgttcgccgccgacctctaccggcgcatggaggaagacgaatt
cccgaaccatccgccggagcaatgggcggcgttggcatcggacatgctggaatttacacgtgtgcgcaaggcaggcatgg
tcaatgtgcgggtgttcaaccccaccttgaagagccacggctacgagtcgccacataccttgctgcagatcgtcaacgac
gacatgccgttcctggtggactcggtcagcatgaccctggccgacctgggcatcggcgtgcacgtgcagggccacccggt
gctgcgcatcgcgcgtgacaagggcggcaagctgacggcggtgggcgagggcaagagcgagtcgctgatggtgctggaga
tcgaccgccagccaccggaagaaatgcccaagctggaagcggcagtgcgcaaggtgttggccgaagtgcgcgccatcgtg
cacgactgggccgcgatgcgcgaaaagatggtgatgctggccgatgacctggcc-cccgccgcctgccgatcgacgatat
cagccgccacgaagcgcaggagttgctgcgctgggccgccgccgaccatttcaccttcttcggctaccgcgaatatcgcg
tggaaaagcaggacggccaggacgtgctggcacctctggaagacaccggcctgggcctgatgcgcggccatgacacctcg
ccggcacgcccggtgaccacgctggcggcgcatggcttgaatgcctcgtccaagctcaaggacgcgttgatcctgaccaa
gaccaatgcacgttcgcgcgtgcaccgggttggctacatggattacatcggcatcctggaattcgatgccaagggccgca
tcgttggcgagcagcgttttctgggcctgttcacctccagcgcctataactgccgcccgtgggaaattccgttggtgcgt
cagcgccacgagtatgtgatgagcaagtcggggctggccccgagtagccatagcggcaaggcgctgcgccatattcttga
aacgctgccgcgcgaagaattgttccagtccaacgaagaagagctgtatcgcaccgcgattggcattcttggcttgcagg
agcgcgtgcgtagccgcatgttcctgcgccgcgacaagtacagccgctttatttctgcgttggtctacatcccgcgcgaa
cgcttcaataccgatgtgcgcctgcgcatcgaagggctgttgaaggacgcgctgcacggcgaatacatcgattccagcgt
ggtgctgggcgaatcgccgctggcgcagctgcatctgatcgtgcggcccaaaagtggtgaggcgctggaattcgacacca
ctgaactcgaatcgcggttggcgcacttgctgcgcaactggcgcgatgcgctgcgtgaggcgctggtggcgcggcacggc
gaagccaatggcctgcgcatggcggccaacttcggccgtgcgctgcctgccggttatatcgaagattcgtcgatcgaatc
ggcggtatcggacgtcgaacatctggcatcgctgggtggcccggacgatctgcatctgagcctgcaggaaatccgtcgtg
atgatggcgtgcgcctggacgcgggcagaggcctgcgcctgaagctgtatcgccagctcgacgacattccgttgtccgat
gcgatgccgatgatggaaaacatgggcctgcgcgtgatctccgagcggccatatcggctgcaggtgggcgagacgccggt
ctatatccaggatttcgaggtcgaatccactgctggcgagatcaatgccgcgcatgccgatgccagctttggcgaagcgt
tcaaacgcatctggaacggcgacgccgaaaacgacggcttcaatcgcttgatcctggcggccggcctgcattggcgtcag
gtcgcgctgctgcgtggctactgcaagtacttgttgcagacggcagtgccgttctcgcaggcctatgtcgaagccacctt
cacccgttacccgttgctggcgcgtttgctggtggagttgttcgaagcgcgtttcgacccgtccaccggcagcgaaacca
aggcgcagatcttcgccggccaggagcgcctgcgcgaagaactgtctgcactggcaggcggggacgacgccacgctcaag
gcgctggacgcggtgctggaagcgcgcggtggcgaccgcgatgcgcagcatgaggccacccgcgccactttgctgaagtt
gatggaccgcgtctccagcctggacgaagaccgcatcctgcgcagcttcatggatgtgatcgatgcgaccttgcgtacca
attactaccaggcggacaagaacggtaagcacccacactgcatcagcttcaagctggattcggcgcgcgtgcccgacctg
cccaaaccgcgtccgtatcgcgaaatcttcgtctacggcccgcgcgtggaaggcgtgcatctgcgctttggcgcagtggc
gcgtggcggcctgcgctggtcggaccgccgcgaggatttccgcaccgaagtgctgggcctggtcaaagcgcagatggtca
agaacaccgtcatcgtgccggtcggcgccaagggcggtttctacgtcaagcgctcgccggtgggggggggctccacgaca
gaaaatcgtgatgcgatccaggcagaaggcatcgcctgctacaagctgttcatccagggcctgctcgatatcaccgacaa
catcgtcggcggcaagatcgtgccgccgccgcaggtggtgcgtcacgatcatgacgacccgtacctggtggtcgcggccg
acaagggcacggcgacgttctccgacatcgccaatggtctggcgctggaccacggcttctggctgggcgacgcgttcgcc
tccggtggctcggtcggttacgaccacaagggcatgggcatcaccgcacgcggcgcgtgggagtcggtcaagcgccactt
ccgcgccatgggccgcgattgccagagccaggacttcagcgtggtcggcatcggcgacatgtccggcgacgtgttcggta
acggcatgctgctctcaaagcatattcgcttgctggccgcgttcgaccaccgccacatcttcctggacccgaatccggat
gcagcggtgtccttcgctgagcgcgatcgcttgttcaagctgccgcgttccagctgggccgactacgacgccaagctgat
cagcgccggcggcggcatctatccgcgcacgctcaaatccatcgacatcagtgcaccggtgcgcgaagcgttgggcctgg
acgccaacgtcaagcagctctcgccgaacgcgctgatgaacgccattctcaaggcgccggtggatctgttctggaacggc
ggcatcggcacctatgtcaaggcagccagtgaatcgcataccgatgtgggcgatcgcgccaacaacggcctgcgcgtcaa
tggcggcgagttgcgctgcaaggtggtgggcgagggcggcaatctcggcctgacccagttgggccgcatcgaagcggcgc
agactggcgtactgctcaacaccgacttcatcgacaattcggccggcgtggacacctccgatcacgaggtgaacatcaag
atcctgctcaacgacatggtgcaggccaagaagctcacctacgacgcgcgtaacacgctgttggcgtcgatgaccgacga
agtggccgagctggtgctgtgggacaactaccgccagaaccaggccatcagcttgatggagcgcatgagcgtcaagcgcc
tgggctccaagcagcacttcatccgcacgctggaactgcagggcctgctggatcgtcagatcgagttcctgccgtccgat
gccgagctgtcggcacgcaaggcgcgtgggcagggcctgacccggccggagctgtcggtgctgctgtcttactccaagct
ggtggcgtttcagcagctgctggaatcggacatccccgaagacccctacctttccaaggaattgcagcgctacttcccgc
agccgctgcagaagaaatacgccgatgcgatggaacggcaccgactcaagcgcgaaatcatcgccaccgcagtcaccaac
gccaccatcaatcgcatgggcgccaccttcctgatgcgcatgcaggaagacaccggtcgcagcatcggcgaagtcgccaa
ggcctacaccatcagccgcgaaacgctagatgcgcgcgcgctgtggacgcagatcgatgcgctggacggcacggtgtcgg
aggcggtgcagatcgacgcgctggaagtgatctggcgcctgcaacgctcgttcgtgcgttggctgctgctgcgtccgggc
cagatgccgggcatcaccgcagcggtggagcgttaccacggcccgttcaacgacatccgcgtggcgtcgggcgtgctgtc
gcacgcgcagcgcccgcagtacgaagccagcgtgcaggaatggcaggacaagggcctgaccccggcactggcgcagcaat
tgtccgagctgcggtatctggagccggccttcgacatcatcgaaaccgcccgcacgcgcaagctcaagccggtggacgtt
tccaaggtgcacttccgcctgggcgaagcgctgcggttgccgtggttgttcgaacagatcgacgcgctggaggtcaatgg
tcgttggcatgcggtggcgcgtggcgtgctgcgcgacgagctggccgcacatcaacgcgcactggtcggccaggcattga
ccatgcccggcagcagtgccgaggacaaggtggccaactggctggcacgcgacgattccagcctgcgcttcaccctggcc
atgctgatcgacgtggccgagcagaagacgctcgattacccgaccgtgtcggtggcggtgcagcgtttggggcagctggc
cgcgcacgggttgtaacgtcagtgtccgtggtggcgaggcgctgtttcgccaccacggtgaccgcagcacgccgtgttgc
cactgcgtctacaaaaaatgccgcctcagcgcggctttgttgtattcaactgcggcacttgacactttttggttgcagca
atgaagactctctttgctgcgataaatctcgcaggcaggtgtggaagcccgaaatcaaaggcgcacaagcgcccacgctg
tcgatgcaggtgctttcttgtgcttgctgattgatggcggggcgtgctcgtcaacgttatggcgggcgttgcgtggcggc
cgaaaggcccgccagcccttggaccggtcttccaaccgcgcaccgtccgccagcttgtttggaagcggggtgacggactc
catcatccaaggaaagccctcatgccgcgcaccaattctgctcgttcgcaacgggacgacgacgatgcaactgaccttcg
gagacgcggagtacaacggcaagtgcaagcggacgcggcgtgaggtgttcttggccgagatggatcaggtcgtgccatgg
aagggcctgctggcgctgatcgagccgcactatccaaaatcggggcagccggggcgacagccgtatcggctggaaacgat
gctgcgcatccactttttgcagcagtggtatgcgctgagcgatccatcggcggaagaagcgctgtacgacacggtgtcga
tgcgccgcttcgcgaagatcggcgtgctggacgatgtgccggatgaaacgacgattcttcacttccggcatctgctggag
tggcacgatctggcgcgcaagctgttcaaccgggtcaacgcgcacctgtcgtgcaaggggcagagtctgcggggcgggac
gatcgtggatggcacgatcattgcggcgcccagttcgaccaagaacaaggatggcgagcgcgatccggacatgcaccaga
ccaagaaagggaatcagtatgacttcgggatgaaggcgcacatcggggtggacgatgactccgggctggtgcaccacgtc
gaatgcacggcggccaacgtggccgatatcacgcaagcgcacaagctgctgcacggcaaggaagacacggtgtgcgggga
cagcggctacaccgggcttgagaagcgcgaggagatgaagcgcaagcgcacgctgcgctacctgatcgcggagaagccct
cgaagctgaagcagatcaaaagcaaacgcgaattgaagttggccaagcggtgggagcacaccaaggccagcctgcgggcg
aaggtggaacacccgttccgggtgatcaagcgtcagtttggctacgtcaaggtgcgctatcgcggcctggtcaagaacac
cgcgcagatgctgacgctgtttgcgctgtcgaatctgtggctgaagcgcaaagagtta--ttgattaggaagtagttaac
ttgaacttctcgtggacgccatcatctcaggatgatggaagcaaccgacatgagatcgttgtcgcgcgacgcgcggcacg
aaaggcgcgtgcaggtcattcgactgcgcaaggcgggccagacctacgacgagatcgcggcgcagactgggttgagccgc
acgggggtgttcgacatctgcaagcgtcacgatgtggcaggggccaaggctttgcgcgacgcgcccagcgggcgtcgcag
cggcgacggccggctgctcgacgcggcgcaggaagctttggtgcgcaagctcattaccgacaagacgcctgaccagttga
agatgccctacgcgctgtggacgcgcgcggcggtgtcgcagctcatcgagcagcgctttggcattcgcctgccggtgcgc
acgatggggctgtacctggcgcgctggggcttcacgccgcaaaagccgatgaagaaggcctacgagcaatcacccgccgc
agtccggaagtggctcgacgaggactacccggtcattgccgctcgtgccaaggccgagggcgccgagattcactggggcg
acgagagcggcctgcgcagcgacgacgtgcgcgggcgcggcttcgccccgaaaggccagacgcctgtgatccgggtcaac
agcaagcgccacggcctgtcggtgatctccaccgtgaccaacaagggccagatgcgctggcgcatcttcgacggcgcgct
caatacgaacatcctgatcgacttcctgcgccggctgatcaagggggcgagcaagaagctgttcctgatcctggacaacc
tgcgggtacaccacgccaagcccgtcaaggcgtggctggccgagcacgccgatgcgatcgaggtgttctacctgcccagc
t-------------------------------------------------------------------------------
--------------------------------------------------------------------------------
--------------------------------------------------------------------------------
--------------------------------------------------------------------------------
--------------------------------------------------------------------------------
--------------------------------------------------------------------------------
--------------------------------------------------------------------------------
--------------------------------------------------------------------------------
--------------------------------------------------------------------------------
--------------------------------------------------------------------------------
--------------------------------------------------------------------------------
--------------------------------------------------------------------------------
--------------------------------------------------------------------------------
--------------------------------------------------------------------------------
--------------------------------------------------------------------------------
--------------------------------------------------------------------------------
--------------------------------------------------------------------------------
--------------------------------------------------------------------------------
--------------------------------------------------------------------------------
--------------------------------------------------------------------------------
--------------------------------------------------------------------------------
--------------------------------------------------------------------------------
--------------------------------------------------------------------------------
--------------------------------------------------------------------------------
--------------------------------------------------------------------------------
--------------------------------------------------------------------------------
--------------------------------------------------------------------------------
------------------------acagccccgaactcaaccccgacgaaatggccaacgccgacatcaagcaagccgtc
acgacgctggcgccagcgcgcacaaaggtgcaactggtcaaggccaccgcacgccaccttcgcagcgtgcagcgccagcc
tgagcggattcgcaaatacttcgagcatgggccggttcgctatgcggcttgattcaagttggttgatgccggatcaataa
tgcccgctgcggggaaggtgtgcctgtaacccgggaaatacaccgaaaacgcgccgaaaacggcaaaaaatcaggggttt
gagcgccctcagcgccgcagatgtggcttgcttcatttcccggccgcgttgatcagaccatccctagatcacgctatggc
gcagggctgtcccaggcgtccttgatctgcagaatctgcggtaatgcctcacggaaatgctgcaccaggcgcggttccaa
ttgtttgcctgccatgctgtcgagcttgcgcatggcgtcttccacggtccatggcgccttgtaggcgcgccgcccgcaca
gcgcgtcgaacacgtcggccaccgccacgatgcgtgccgattcgggaatggcatctccggacaacccctcgggatagccg
ctgccgtcccagcattcgtgatgatgcagcgcgatttccgctgccagctggaatatcgcaccgcggccgtggcgcaagag
atcgtggccggcttgcgggtgctgacgcaccatcgagcgttcgtgttcgtccagcgaatcgggcttttgcagaatgctgc
cgggcaccgcgatcttgccggcgtcgtgcagcggggcggcgtcctgcagggtctgcgcctgctgcggcgaccagcccact
gcttcggccaggacccgcgcatacaccgccatgcgccagatatgtgcgccggtgttggcgtcctggccccggccggcggt
gccgagcaaatggatcgcgtcgcggtattgctgggcaaggcgtacgttctcggccagcttcaattgagtggcgatacgtg
ccttgagcagcgtaggcgagtagggcttgctgacgtaatcggccgcgcctgcctccagcccgaggcgttcgtcgtgctcg
ctgttgcgcgaactcacgaacagaatcgggatggcgttgctggacggctgctgcttgagcgcgcgcgccaccgcatagcc
gtccatgtccggcaattcgacatccagcaggatgagcttgggcgtgtggcgcgtcaccgcatccagggcttcgccgccgg
atttggcgaacaccagcgcgaagtcgtcgcgcagcagctggcgcagggtggccaggttgctggattcgtcgtcgacacac
aacagggggcgggacggcatggtggatccttgccaaggctcgggggagcgcgatcagtgcaggtgggtcgtctgccactc
gcgcaacgtggtttcggcgcgacggaagtcgaaatcttcgaccgcgcgctgcaatgcttcctgcagcgtgcgcggtaaac
gtggcgtgcagatcatcagcgcgtggtcgatctggtcggcattgtcgctggcgaaggccgatgtcaggatctgcacgctg
tctgcatccaatgcaacgccatcctcgtcggcggcaatgtcggtgtcgccgtgttgcaaaaatgcctggatggcctcagc
ggtgcgctgcatgacgtccttcaacgcgatcagcgaggcggtgatgtcgtgcccttcgtcgatactggtttcaaggtcgc
cagctgcatcagccagcgcaggcaatgccagcgatccggccgcgccgcgca-acttgtgggccatcgcaccgatggccgg
caattcattgcggcgcagatgctcggcggccacttccgccgggtccgggttgtcgcgcagcagcttggtcagatagcgcg
catacggctcgcgttcgcgccacaggctgtgtgcgcgcgtggcgtccagcaattcaggttcgctatgctcccactcggga
ccggcatacacctcggtctcatgcggaagcgacggaatgcgccgcgtgcccggctgcagaaaatgccgaatggcagtgac
caattcttcgacattgaacggtttggcgataaaaccattcatgccggctgccagggctttttcctgctgcgggcggaacg
cgccggcggtcagcgcaatcaccggcaagctggccagtgcgggaatctggcgcagccggcgggtggcctcgtagccgtcc
accaccggcatctgtacatccatcagcaccagatgaaacaggttgggcgtgcgcttgagcgtgctgacggcctgttcgcc
atcgtgggcgacggtgaccatggcgccttcgccttcaagaatgcgctgcgccacttcgcaattgatttcgctgtcgtcga
ccagcagcaggtgcacgccttccagacgccgcgcaacgaacgtgggggtggccgcacgggtgcctgggcgttggtccatc
agttgttcgaacagccgatgcagggccgcgccggtcaccggtttggtcatcaccgcatccagatcctgttgttccgggtg
ctgttccagcagacgacgctcgtaggcggtcaccatgacgatcaccggatgtgggccgggcgtggcgcgcgcacggatct
cgcgtgcaatggcgaccccgtcgatgtcgggcatgcgccagtcgagcagaaaaatatcgtatggctctgcagcgtgttcg
atggcttgcagcgcggcctggccgctggccaccgcatccacgcgccagcccagctcggtggcgatgcgcaccaggttgtt
gagcgcggcatcgtggtcgtcggcgatcagcacgcgcggcatcgcttccggtggcaagctgggcaggtcgcgctgttctt
ggggtggtgcagatttctccagcgtgatcacgaaatagaattcgctaccgcggccgggtacgctttccacttccagttcg
ccgcccatcaattcgatcaagcgccggctgatggtcagacccagaccgctgccgccgtaacgccggctggtggaggtgtc
ggcctgcaggaatggcgagaagatcaggctctgcttttccttggagatgccgatgcccgtatcgcgtaccgaaaacagca
atttgaatttgttggggtcgccgctggggaagcgccgcaccgacagcaccacttcgccctgttcagtgaacttgatcgca
ttgccgaccaggttgaccagcacctgattgatgcgcagcgcatcgcccagcagccaacgactgtcgcgcggcaagggttc
gacgatcatctccactggcttggcgctgagcgaggagcgcatcagttcggcgatgttgtcgaacagctggttcagatcga
acggcgcgcattccagatcgatacgcccggcctcgatcttggagaagtccaggatgtcgttgatgatttccagcagcgtg
cgtgcggagcggtcgatcttggcgaccatgtcctgcgcggcgccgggcagctcgctgcgctgaagcaggtacagcatgcc
cagaatggcgttcatgggcgtgcggatttcgtggctcatgttggccaggaaatcggacttggactgattggcgctcttgg
ccgcgtccatcgccagacgcagctgtttttcgtgcagcttctgctcggtgaggtccaccgccacgcccagatagccgatc
acctggtcgtggtcgtcgcgcagggtgctcaaggtcagcagcaccggcaggcgacgtccgtcatggctgacgtaggtcca
ctcgctggtgtcgctgcgacccaggctggtgagtgcggcgatcgcttccagcgtatgcgccaccggcgtaccggtctggt
cggcgagcatgcgcgcgcgctcttgcagttcgtcctgttcgatgaactggctggccttgcgccgaccgatcacttctgca
gcgttgtaacccagcattttttccgcagccggattaaacagcgtgacgaagccgctggaatcggtggcgatgatggcgta
gccggcgtgggccaggatcgcgcgttgcagtaccgagaacttcaccagctcgccggtgcgttcggccacctgatgttcga
gcgaggcgttgagatcgatgctgcgttgatgcgagcgcacgcggtcggagatgtcgcggaaaaaatgcgaatgcccgctg
agtgtgccttcgctttcgataatgggcgatttgctggccagtacatgcacttgatgcccgtcgcgatggtgcatggtctg
cgccgccgatgcgttggccgccagtgcagcgtcggcatggtcgatctcaggcatcgcataggcctgcg------------
------------------------------------------------------------gcgccagcagcatggtcagg
tcttgatcgatcgcctcttcggcggtgtagccgaacatcgcctcggcggcgggattccaaag------------------
------------------cgtgatgcgcccatccggggtttcggcaacgatggcttcgctggaatggctgaccagtgcgg
ccagctccatctgtttgcgcaggacttcttcgcggcgtagtacattgctgaaatacagcgccagcagggcggcaaacagc
accgaaccggccattaccagtccgccgatcaaccagggcgaattctggttgagcgaggcgatgaagctggcggtggggcg
ggcggtgatgacccaggtgcggccatacatcggcaacaacgtcaccaccggcggacgcagcgcactgtcgatggccggcg
tgccgctgcgatataaattgtgggttggctcgttgcggtcggacatatccagcgcgatgtcgtcgc-------gttcgcc
cagtgcgctttgcacaatctgcgcga------------------------------------------------------
--------------------------------------------------------------------------------
--------------------------------------------------------------------------------
--------------------------------------------------------------------------------
------------------------------------------------------------ggctgaaaggcgcatacacc
cagccgctggtggcgaccatgcgctgttgcggcgtctgcaacggcatgccttcgcgatagatcgccaacagcaaccaaaa
gccgctttcgctgggaacgcggtaaccgaacagcgagatcggcgaggtcatgatgggctcgccgctgcgcgcggcctgca
aagcggcggcacgcctgcgcggatcggaggcgatatcgatgcccagcgggtgattgcccgaggattccggctcgaaatac
aacactatgtagcgctcgccatcccatggcgccaatggccggcgctggatgtccggcgcaccgttggcacgcgcattctg
caaaaacgcgtcttcgtcggccggggcgacgcgatggatatagccatagcccagcacgccaggaaactcgcgcggataat
cccgcgaacggctgtacgaggtgaagcgttctcgactgatgatgtcactgcctgcgccgatcaccgcaccgcgtgcgcca
cgcaagccatgctctaaggtggacatgcgttcgctgatgttgcgtgtcagcgtgcgcaccacatactggaaccgctgctc
gcgctcgcgctcgttatgctgttgcagccacacgccggtgacgatggcggcgatcaggccggcgctcaggatcagcaatg
caccaaagaatgcgcgacgcccatagatcctgcgcaaatcccagcggctcttcggcatgttcgttccttcgcgttgcccg
ttacgtgcccagagttctggccgacgtacgtcgacctcgttgtaccgcctgacgatgc----------------------
--------------------------------------------------------------------------------
--------------------------------------------------------------------------------
--------------------------------------------------------------------------------
--------------------------------------------------------------------------------
--------------------------------------------------------------------------------
--------------------------------------------------------------------------------
--------------------------------------------------------------------------------
--------------------------------------------------------------------------------
-------tatggctgtgcagttccttacgcctgcacctcatcggagtgggagatcggtgtttccagcatcagaacgagag
ccagatcgacaacgcgtgaaggatgagcccgatcaacccaccgaccaacgttccattgaagcgaatgtattgcagatcgc
gccccacacccaattccaattgttcgacgag-------------------------------------gtgacgttcgtc
ccaacttttcatcgtcgatgcaatgtgatcggtcaccgatgtgcgcaagcgcgtggtgagcttatcagccgcttgcaaca
tatgttgattgagtgcttcgcgtagcgaggggtcttgcgacaaggcctggccgagcgattgcatggaacgttccatgtgc
gcggccatcgacgactgctcgcgcgccaggtcgttgcgcaatgcatcgcgaatttcgctccagagaccttgcacgtattc
ctgcaatgccggatgttcgatcgcgcgttgctttagttcttccacgcgtacggccatttccggc----------------
--------------------------------------------------------------------------------
--------------------------------------------------------------------------tcatcg
cgcagccgcgtgatgtagccctgcaaccacgcctcatagtcgagcctgattgggtgctcgggcgtcttgaggatgtcctg
cagttcttcgatcgccgcgcgcgccatgcggtcggccagactgtcgccgatctcttcgatcggcttgacccagttcacgg
tgccgaccagcttgggccactcgcgccgcgcgtaacgcacgatcaatgcagaggcgcgcgtcttgac-------------
--------------------------------------------------------------------------------
------------------------------------------ctgttcctggtccagccattcgcccagccgcagtaata
cttcatccagcagtttttgatggcgcccgtcggtggtgagcagcgccatgatgtcgccgatggtggcggcagcattccat
ttgcgcaggcggtcgaccacgaagccgtgaatcgcgcggcggactgccgcttcgtcgaggagttccagcgcctgcagcat
cc-----------------------------------agctgcgtgccatctgcgccagcatgcgtgcctgttcgggttt
tgccaaccaatcgcccaggcggctggcgggatcgaacacacgcaatttttccatcaacgcatcgggggcgaggaactggt
cgcgcacgaacacggccaggccgtcggccagccggtccttgccgcgtggcaggatggcggtatgcggaatcggcaggccc
atcgggcgtcggaacagtgcgaccaccgcaaaccagtcagccaatgc---------------------------------
-gcccaccgtggccgcttcgcagaaggccgacacccatgcccagacgccgtgttcgcccatcaggtggctggtgatgaag
ccagcgaacattgccagcagcaaggccaacgccaatcgcttcatgcgctgcagttgggtacgacggggatcgatggggtg
gggtgtgctgagactgggttccatcggtgaagtgtacccagtcgtttgaccagggcatgtccacggcaggtggcgccatc
gcgcgcgcaggttgctggccgcgttttgcgtgccttgtgctccagctgcgcttgggttgggg------------------
--------------------------------------------------------------------------------
---------------------------------------cgacccagcggctggtgcgctcctacgtgttgctgtcgact
gtcgggtgcactcagccgcgcaagcgttccaactgcgcctgcaatgcggtcaccttggactgcagcgtagcgttttcgtt
ttccagttcggtgacgcggcgctgcaaggccttgaggtcgcggcgttcggcttcgccaccttcggcttcgtcggccttgg
gtttgcgcttggcatcg---------------------------------------------------------------
----------cgcacgcgcttggcggcctgcttgagctcggccttgccggcctgggcggcggcgcgttgttcgtctgcgg
acagtgtggccacggcagcggcggcactgatcgaaatctcgccggccctgaccgcttgcaccacttccggcgcggcctgt
ttatggatccgttcgatcattaccacctggttgctgctcaggcgcgcttcgcgtgccagttcggcgcggctgaccggggt
gg-------------------------------------aggtctcttcccacggcgggctgtcgctgtcatcggcggtg
tgcgcgttgccgtcgtcaaggccagtggcgggctggtcgccggccaccaccgatgcctcaacagcggcgtcggcgtcgcg
ctgggtgcgttggcgcgcggccaggatctcgcgcttgcgcaacgccagcacgccgcgctggaagtcggagacgctgcgcc
ggcccaggtgctgctcgatcatccacaggtgcacgtcctgcatggactggaagcgcgggttctgca--------------
----------------------------------------------------------cagtctggaacggcaggccgtg
cttctggcagataccgtaacggttgtggccatccaccagcacatcgccccacaacaccaacgcatcgcggcagccttcgg
ccagcaggctgcgttccagcgcctcgtgctcgtcgggcgtcagcgggtcgatataggccttgagttcttctttgacaacg
atgttcatgcggcaactgctgggggtacggggcgggcattgtagtgagcctgcctgatcctgtccgctgcggcgcgggca
acgccttccaatgtgagggcgccggaggcaaactaccg------------------------------------------
--------------------------------------------------------------------------------
-------------------------------------------------ttcagctagactgacgccagaacgtccagat
aattggcgaaaggatgatgtttggtatggtagatccggtcgatcaggcagctctcgactattggcatggcgtcgagtttt
tcaacatctacgatctcgacgagcagttggaaaaggcccgcaagcaccggcctgtgcatctgcttggaccgg--------
-----------------------------aacagatgattgatggtacctgggactcggcaagcgttgctccaaggttgc
tgtatttgctgccgttccccgcaacggaggcgaccaggattgtcgcagcgcaactttcagagccagaggcttcgtccatt
gtcaatgcgcgtgacagtgagttgtgtgcggacggctttacatgctttgcgaaactcaagctcagtgccaatggacgccc
caactttggcgcaatcagcttctctgcgttgccatggg----------------------------------caataggt
cagttgcaggcaggatcgttggatcggctgtcgatgcggcagttcgagcaggaaaccactgcgctcaggtatgagctgat
acaggaatgcggtgccgcgaccccggagttcgatgcagctgcgctatcggcattagtggagcggctggtgcagtgggcag
gctatcggccacctgccgggagtgcatgggcgtggatggaggtgctgcaggaaccggagacagctgccgcgtccgcagct
g----------------------------------tatcggaggccgccgccatcgaaggcgatgcctctggtgaagacg
cagcggaggatctgccgatactcaacagtttcttcgtccacgacctcaatcaagccaagggtatgctcaggcaaccagcg
ccgccgcgtgcattgcaggcctatctggctggcatcgacgtgccaaagcttgatttggacagtgcgcacggacattcgca
catcctgcagactctgcgacccaccagcagcattgccgggcgttggccatcgctgccagaccagtgccagtcgttgatgc
agcagttcgctttgaacaagatgaaggcgctcgaaccgggccagatcctggcagtcaatgggccgccgggaaccggcaaa
acgacactgctacgcgatctgattgcgcatctggtggtggagcgtgctggcgtgctggcagggctggccgatgtcaggca
gggattgtcgagcgagacattggaactgccgttcttaggcaagggcaagccgatgtacaaattggctcctgcgttgaccg
gctatgaaattgtggtcgcttccaccaacaacggcgcggtcgaa------------------------------------
--------------------------------------------------------------------------------
--------------------------------------------------------------------------------
--------------------------------------------------------------------------------
--------------------------------------------------------------------------------
-----------------------------------------------------------------aatctgtccctggag
ttgccgcaatgcagcggcatcgatccggcgttgctcgactccttgcgatattttcagccggttgccaccaaatatgccgg
cagtcatgccagcaagccctgggcagccccgcaactgccggtctggggtttgatttctgctgcgctgggcaaaaaagcca
actgcatacgtttcaacgatatctttggttatcgtgctgccacgcccgacaaaccgcc----------------------
--------------------------------------------------------------------------------
-----------------------------------ggaaaagtatctggcagatgccaaggtggatcatgcagcctggga
caacgccaatgcccagacgtattggcgttaccgcaaacagctgaatgcgccaatgtctttcaaaaccgcgcaggaaaaat
tcatcgatgcgcgggctgcatacaacaaggaacatgcagtgcttgtccgtctggaggcgtcgctggcacagctgcatgcc
gattgggagcgcgtcggtttcttgtgcaaggccctgccagcgttcgattcactgcctctagccgaacttgcagctgcggc
gggcgctctggcgcagcggtcgcaggaagatgcagacggccttgagcgccgcctgctgccgaaatggttgcgctggctgt
cgcagatatttgacgccaagcgctatcagcaatggtgcacctactgcgatcttgcctcagccttgcggcggcttgcgcag
gacactgaaacgtttgcgcagcaatgcgcggctgccgatgttgcgatctgggatggtggctccctggacagtcatgccaa
tcaggtcaacgcgttctggcaaggaccccgcctgaaccagtcgcgcaatgcacttttcgctgccgccatggccttgcacg
aggcgtttttcctcaatgctcagccaaccatcggcttggcgatcagcgatttgttgtcacgtccgtccgaatccggcaac
gatgcaacggcgctgtggcaatggcttttcatgctgacaccggtcgtgtcgaccacgtttgcttcggtacgtcgccaatt
tgccggcgttggcagcgaggagctgggctggctgatagtcgatgaggccggccaggcgccgccgcaggcgacggtgggcg
cgatgatgcgggcgcaacgtgttgtggtagttggcgatccactacagattccgccggtcgtgccgcacggcacccgcttg
cttcagttgcttggcaaccactggttgggacagcagtacgccaggtatgctgtcgacaagaactcggtgcagaccttggc
tgatcgcgcctacgcgtttggcgtacgccaccctgccagcccggacagctttatcggcgtgccgcttgtcatgcaccgtc
gctgcgatgctccgatgttcgggatcgccaatcagattgcgtatgccaatcggatgaagcatgccaagaatgggattgcc
actcttcatcc---------------------------------------------------------------------
--------------------------------------------------------------------------------
--------------------------------------------------------------------------------
--------------------------------------------------------------------------------
--------------------------------------------------------------------------------
--------------------------------------------------------------------------------
--------------------------------------------------------------------------------
--------------------------------------------------------------------------------
--------------------------------------------------------------------------------
--------------------------------------------------------------------------------
--------------------------------------------------------------------------------
--------------------------------------------------------------------------------
--------------------------------------------------------------------------------
-----------------------------------gaggttgggtcctagcagttggtggcatgtcgacgcaatcagcgg
caatggcagcaaatttgtgcctgcgcaggcgcggcgtctgttcgctgcgctggtggacttatacgtcagtcaggcaggcg
cgtgcgatcggcgtctgcctgatgtgttcgtgatcacgccgtttcgggaagtcaggagcggcttgtgcacgctgctttgc
acgcgcgccaactgggagcaggcgcttgccggtagatcgattccggtgccgacgaaagcaaatctggagaaatttaggtc
caacatcggcacagtgcataccttccagggcaaggagtgcgacatcgtgttcttcgtgctcggctgcgattcaagtcatt
caggggcgatcaattgggccagcggggaaccaaatatcctcaatgtcgcagtcacgcgcgccaagaagcatctgtatgtg
atcggtgatcgcaacctctggggcggcaaaccctatttcgatactgcgctcgccatgttgaatgacttccatgctcgaca
tgccgcttgattgcggcatggtgtagggcaagacgccttcgcaatgacgttgctggtgaccgtcaccaattcacgcagtg
ctgcgcaggatgttgcccagcgtctccaccatctgcccgatctgctcgggcgtgacgatcagtggcggtgacagtgcgat
gacatcgccggtgacgcgcaccagcaggccgccttcatggaaacagcgctcgaagatctcgtaaccgcgcgcacccgggg
cgccgtcgcgcggcgccagctcgatcgccccgatcaggccgatgttgcggatatcgatgacgtgcggcagcccgcgcagg
ctgtgcactgcgtcctcccactgcgcgccgcgcgtgatcgcacgcgtgaacaggtcttcctctgcataggtgtccagcgt
ggcgatcgcggccgcgcaggccagcggatggccggaataggtgtagccgtgaaagagctcgatcacgctctgcggcccgt
gcatgaaggcgtcgtggatggcatcggccaccagcaccgcgcccatcggcacggtgccgctggtcaggcccttggcagcg
gtgatgatgtccggagtgacgctgaagcgctgcgcggcgaacgtatcgcccacgcggccgaaaccggtgatcacttcgtc
gaacaccagcacgatgccgtggcggttgcagatggcgcgtaaccgctgcaggtaaccttcaggcggcagtatcacgccgg
ccgaaccggacaccggttcgacgaaaaccgcggcaatggtggacgcatcgtgcagggtgatcagccgttccagatcgtcg
gccagctccgcgccatgcgcgggcaggccgcgcgtgtaggcattgcgttcgatatccagcgtgtggcgcagatggtcggt
gccggccagcaacgggccgaaccatttgcggttattgggcagcccaccgatggacatgccgccgaagccgaccccgtggt
atgccttctcgcggccgatgaagcgggtgcgctggccgtcgccgcgcagccggtgataggccagcacgatcttcatcgcg
ctatccaccgcttccgagccggagttggtgaagaacacgtggcacaggccgggtggggcgattgcggccagccgttgcgc
cagcacgaacggcagcggcgaacccatctggaaggtcggcgcgaaatccagcgtgccggcctgttcgcggatcgcggcca
cgatgcgctcgcggctgtggccggcattgcagcaccacaggccggcggtgccgtccaggatctggcggccatcgacgtcg
cggtaatacatgccctgtgccgaggccagcaggcgagggcgcgccttgaactggcgattggcggtgaatggcatccagaa
ggcatccagctgcgccggtgcctgcagcgcatcggccgcatcgcggggaaggtggtcgggcatggcaggctccgtcgctt
tggatcgcccgactgtacgcagctgatgcgtcggccgtcaccccgataccggcagtcgcaccgcattggcggggcgcgtc
gtgcgtgcaccgatccacgcggtgcagctctcgggcgataccggtgcccgccgccgccccgtggttgcagccggtgcggg
cgcggtttcgcgacacggttggcgacgtgcacacagactagtaaatttagtctcagcgttggccgctaacgccaaggaac
gcttacgcggcatgagtgttggcggcgctttgcaacactgcaaggcgctgaccagcagtgcagacaggcagggatcgccg
atgctgcgccagacgaccgccagttgggtctgatcggtgtcgctgcccatatcgcaacgcgttgtgtgattgcagcgacc
aatcgtattcggaacggtcgacaggacgtcgccatcgccgaccaggcgtcgatgtcagtcctgtccgccgtgcttatcgc
agttcatcgttggttttttggggaaatgagaaatgatgcaagggtccaccgtggcgacagccagcggcgcagacgccggt
ctactgtccaaggagcgcatcgttgcgcggccgggcttcaatcgttggttggttccgccggcagcattggcgatccacct
gtgcatcggcatggcctacggcttcagcgtgttctggctgccgttgtccaaggcgctgggtattaccgagtcgattgcgt
gtccggccgatatgggcctgttcgcgcgcatggtggccaccacctgcgactggaagatcagccaattgcagtggatgtac
acgctgttcttcgtgttgctgggctgctcggcagcgatctggggcggttggctggaacgtgccggcccgcgcaaggccgg
tgtggtctcggcgctgtgctggtgcggcggcctggtgatctccgcggccggtatccacttccatcagatctggatgctgt
ggctgggctcgggtgtgattggcggtatcggcctggggttgggctacatctcgccggtgtcgaccttgatcaaatggttc
ccggaccgtcgcggtatggcgacgggcatggcgatcatgggtttcggcggcggcgcgataatcggcagcccgctggccga
tgcgctgatgcgccatttcgccacccccacctcggtgggcgtgatggaaaccttcgtggtgatggcggcgctgtacttcg
tcttcatgatggccggtgcgttcggttaccgcgtgccgccgagcggctggaccccggccggctggatcccggccggctgg
accgcaccggtggcaagcagcaatgccatgatcaccgccaaccacgtgcacgtaaaaaaggtctggggcattccgcagtt
ctggttgctatggggcgtgctgtgcctgaacgtttcggccggtatcggagtgatcggcatgtcctcgcccatgttgcagg
aagtgttcggcggccgcctgatcggcgtggacgtgggcttcggtagcctggatccgacccaactggccagcatcgcggcc
atcgcggccggcttcaccggtctgctcagcctgttcaacatcggtggccggttcttctgggccagcatgtccgacaagct
cggccgcaagaacacctgcacgctgttcttcgtgctgggtatctgcctgtatgcagcggccccgtcggctggcggcattg
gcggcatcgcgctgttcgcgggcatcttctgcatcatcctgtcgatgtatggtggcggcttcgccaccatcccggcctat
ctggccgacttgttcggcacacagatggttggcgccatccatggccgtctgctgaccgcctgggccaccgccggcatcct
cggtccggtcgttgtgggttacatgcgtgaataccaattggcccacggcagcctgccgtcacaggtctacaacaccacca
tgtacatcctcgccggcatgctcgtgctcggcctgatctgcaatatgttggtgcgcccggtggccgcgcgtcacttcatg
acgcccgacgaactggcgcgcgaaaagcagctggcgcacgagaaggtcgaccgcaccgggcactgtgtgattccgccgga
gcagttggcgcgcatcggtcatggcggcaacccggcactggtcgcgttcgcctggctcgccgtgggtatcccgatgctgt
tgggtatctgggtcacgctgcaagacgccttcgtgctgttccattgagatgagatgaccaattcgtcttcccgttccgtg
cgtgccggcagtgtggtgcgcacggtctgtcgccatcgcggcggccgcagcgccatggtgcaggacatggtggcggccga
aatgccggtcgccttcatctacaacggcgtgcagttcgcggtgatgatggccacgccggaggacctggaggatttcgcgc
tcgggttctcgttgagcgaaggcatcgtcgatcacgcgcaggacctgcgcgtgatcgcggtggagacgtttctggaaggc
gcttcgctacagatcgacatcccgcccgaacgggccgccgcgttggatcagcgacggcgcaatctggacgggcgcagcgg
ttgcggggtatgcggcaacgagtccatcgaagcggtgttgcgagtgccgccagtgctgaactcatctttacaaatcgacg
tggatgccctggcgcatgcattggacgcgctgcacgcacggcagcccatcgccgcgcaaaccggtgccgtgcatgcggcc
ggttgggcggatgcgcagggcaatgtacaactggtccgcgaagacgtgggccggcataacgcgctggataaattgatcgg
tgcattggcgcgtgcgcgcatcgatgcatcgcaggggtttgcggtggtcaccagccgcgccagttacgaaatggccatga
aagccacgcaggcccggataccgctgcttgcagcgatctccgcgcccaccgcgctggcgatcagcctggccgatagtgcg
ggactgaccctgatcgggtttgcccgcaatcacgattgtgttgtttacagccatccgcagcgcctgaatctgggtgttgc
tgtgggagagaccgcatgagcgagaaaaccatcaagcagtacgacaatcccgcaggcggctggggcgcattgcgctcggt
ggccaagcacctgatggaacaggacatcgcagtgcagggtgccaagacgctgctgcacgccaaccagccggacggcttcg
actgccccggttgcgcatggccggatcgcgaccacacctccacgttcgaattctgcgaaaacggcgccaaggccgtggca
gccgagtccaccgcgcgtcgcgccgggccggaactgttctcctcgcacagcgtgactgtgctgtcgcagtacagcgatta
ctggctggaagggcagggccgcctgacccacccgatgcgctacgacgccgccaccgatcactacgtgccggtgagctggg
acgatgcgttcgcgcagatcgcggggcatctcactggtctggcaaccccggacgaggcgattttctacacctccggacgc
accagcaacgaggcagcatttctgtatcagttgttcgcgcgcgagttcggtaccaacaactttcccgattgttccaacat
gtgccacgagccgtccggcaccgcgctgcgttcgcagatcggcgtgggcaagggcacggtgtcgctgcacgatttcgagc
tggccgacgccatcttcatcttcgggcagaacccgggcaccaatcatccgcgcatgctgggtgagctgcgtcatgcctcc
aaacgcggtgcggcgattgcggcattcaacccgctgcgcgagcgcgggctggaaaagttcgccgacccgcaggacaagct
ggagatgctgcacaacggctccacgcgcatcgcgtctgattatttccagctcaagatcggcggcgacctggccgcggtga
agggcatcatcaagcatgtgctggagcgcgatgcgcaggcgcagcgcgatggtgcgccgcgcctgctggatctggaattc
atcgccgcgcacaccgccaatttcgaagcgttcgctgccgatgtgcatgccgaacgttgggacaccatcgtcgaagagtc
cggtctggaagaagcggcgttgcgcaaggctggcgagatttatctcaacgccgggcgtgtgattgcctgctggggcatgg
gcatcacccagcacaagcattcggtggcgaccatccacatgatcaccaacttgctgctgctacgcggccacctgggccgg
cccggcgcgggcgtttgcccggtgcgcgggcacagcaacgtgcagggcgaccgcacgatgatgatctacgaaaagccgcc
ggccgcgttcctggacaagctgcaatcggtgttcggtttcgcaccgccgcgcgcagacggtttcgataccgtcggtgcga
tcgaggcgatgctggatgggcgcggcaaggtgttcttcgcgatgggcggcaactttgctgctgcgacgccggacaccgac
gccacgcaccgcgcgctgcgcaattgcgaattgaccgtgcatgtcaccaccaagctcaatcgcagccacttggtgcatgg
gcgcgacgcgttgatcctgccgtgcctggggcgtaccgagatcgatatccaggatgccggctcgcaaggtgtgacggtgg
aagattcgatgagcatggtgcacttgtcggcgggcatcaatccgccggcctcgccggagctgttgtcggagccggcgatc
gtggcgcgcatggccgaggcgacgttaggcgcacgcagtgcgatccgatggcgttggttggtgggtgattacgaccgcgt
gcgcgatctgatcgcgcaggtgttcccggattttgccgacttcaatgagcgtgtgcgtacgccgggcggattccgtttgt
cgaacaccgcgcgcgatcgccagtgggtgacgccggagcaacgtgcggtgttcaagccgcacgcagtgccgaccgacaac
ccgatccatcgcgcgcgccgcagccataccgaacggatggtgtttacgctggccaccacgcgctcgcacgatcaatacaa
caccaccatctatggcctggacgaccgctatcgcggggtgttcggcgaacgccgtgtgctgttcatccatactgcggaca
tcgcagcgttgaacatgaaagctggcgattgggtggacctggaaagcctgtgcgaggacggcgtgcaccgcgcggcgcgg
cgcttcctgctggtggactacaacatcccgtgtggctgcctggccgcgtattacccggaaaccaacgcactggtgccgtt
atccagcttcgccgacgaagcgcgtacgccgacctccaagtcgattccggtgatcgtgctgccacaccgtgcagacgctg
ccgatgcggcaccgcgcgacatcggagcggtgcttgtccgctgatccgcaattcactgcgcagctgttgcaggtgcttgc
cgacgcgcccgagggcgtgtcgcttgccaagttatgtaagcaccttggggtgcgcatgagcgtattgcgacgcacgctgg
cttggttggggacggcaaatctggacggtcagccgggcccgggttgggttcgcgtggaagaccgcggcgagcggcaattt
gcggtgctcacgtcggttggtttggcggagcataagcagcgatcaacggcgcaagcgcggcagggcgactgagcaatttg
tcggcttcgttgttgagctgcgtgtaacgacgtacttccagcgtgttctgggatggcggacgagcaaaggcccttcagca
aacgcgaagacctcacgccttgcaggcgaaacagttgacgatcgcggcctacgtttttgtcggatactcctgcgaacgca
tctgtttcaatgccagtagagcgcgatccactgccttgtcggtcacgtctgtaactttttatcggccggccggcctgcgc
aaagcgttgccgggatctgccagaatcggccgtcttgtttctggatgtcgatcaacgatgactgccgccgcgccgctcgc
tacgcccagcaattcacccgtgcgcgtgctgttcgccagcctgatcggcaccaccatcgagttcttcgatttctacatct
acgccactgctgcggttctggtgtttcccacgctgttctttcccgccggtgatggcagtgcagcgatgctgcagtcgttg
gccaccttcgcggtggcgttcgtcgcgcggccggtgggctcggcggtgttcgggcacttcggtgatcgggtcgggcgcaa
ggccacgctggtggcagcgctgctgacgatgggcctgtccacggtggtgatcggactgttgcccagttacgcgcagatcg
gtgtgtttgcgcccgcgttgttggcgttatgccgcttcggccaggggctgggcctgggcggcgaatggggcggggcggtg
ctgctggcgaccgagaacgcgccgcctggcaagcgcgtgtggtacggcatgtttccacaactgggcgcgccgctggggtt
tctgttgtcgaccggcacctttctgggcatgggcgcagtgctggacgatacgcagttcatgcagtggggctggcgcgtgc
cgtttttggccagtgcgttgctggtgctgaccgggctatgggtgcgcttgagcatcaccgagacgccggatttccagaag
acgctggaccgcaagacgcgcgtcacgttgccgctgggcacggtagtcttgcagcatgggccggcactggtcatcggcac
gctgggcgcgttcgccaccttcgtgctgttctatctgatgacggtgttcgccctcggctacggcaccaagacgctgggct
acgacaaggaacaattcctgttgttgcagatggccggcatcgtgttttttgtgctgggcattccgctctcggccaagttt
ggcgaccgccatggcgcgccgctggcgatgctgctggccagcattgccatcgttgcctttggcctggcatttgcgccact
gtttcaggctaaccacccgctacaggtgctggcgttcctgtcgctgggatttttcttcatggggctgacctacggcccct
gcggcacactgctggcagagctatatcccactgaagtgcgctacaccggcgcatcgctgtcgttcaatttggccggcatc
ctgggcgcggcacctgcgccgtacgtggccacgcaactggcggcccgctacggcgtgcagtcggtggggtattacctggg
cggtgctgcggtgctgagcctggtcgcgctggtggtggcgcggcggtggcgcggttgatcgcaggttgctgcgggcactc
catcgtgcggatcgcggaacaccgcgttggcgcgggatcaagcgggggcgatcgcatcccggcgctatggcagcgccggg
atcatgcccgcgttgcctcggtgcagatgatctaggacattgagatcgtcctgccaaaccaaaacagtgccatcgcaatg
gcattgcccaatgcgataggcgcacagtgaaccgcacgcgtcggccgtgcgttgatctgagccaaggcatgcgatgaagc
gcgtcatctgcaacggcctgcctgggccagcagatgacggaaggatcagcctgccagacgcacctggttacggccgccgg
ccttggccagatacaggtacttgtctgcttcgttcaacaggtaatgcagcgactggtcgctttcgctggcgatgcacacg
ccgatgctgaccgtcatgctgagcgtctcttcgcccacgcgcacgcgcagcgcgctgatgcgttcgcgcaacgtctcgaa
atagctggtggcgttggccgcatccaggccgggcaccagcagacagaattcttcgccgccgaagcgcgccaccaggtcct
gcggccgggcatgcccggagaccgaagcggccaccgcacgcagcgcttggtcgccaacgtcgtggccccaggtgtcgttg
atgtgtttgaagtgatcgatatccaccatcgccgcagtcaccgtctggtcctgcgacaacagtttcgtaatgacacgctg
gctttgttccagaaagtaacgccggttgggtaagccggtgaggaagtcgcgggtagccagatcctgcagggtgccaatca
gttccagctggtccacgttctgcgacacgcggcagaagaattcttcgcgcgaaaacggcttgcgcaggaaatcgttggcg
ccgttcttcaaaaagcgcgggatcagcgacgaatcgctgttaccggaaataccgatcagcgccaccttgtcgcgcgagcg
gatcgcacgtagccggcgggtaaattccacgccatccatgccaggcatttcctggtcgacgatggtcaggcgaatgctcg
ggtcgcgttcgattgcttccagcccggcagggccgtcggctgccagcaccacgcggtagccgtacatcgacagcagcgcg
ccggcataggtgcgtgccgacagcgaatcgtccaccaccagggcggcgatccggcgattgcgctccaaacgctgtaccag
ccaggccaggtattcgatgctgcccggtgcgtttttcagtacgtaatcgatgatctgctgctgtagcacgcgctgacgca
ggtcttcgtcgtacacgccgctgaccaccacggtgggcagtttgcgcgagagaaagaattccacgaccttgtcgcggtcg
ccgtcgaccagcaccaggccggtcaggaccagaaaccagccatcctcttcgtcaagcacacgcgcagcttcggccagggt
cgacacgacggtgactgaaagttccacgcgttgctcgatggcttcgcgcagcatgctggtgaacgtgcgcgaattctcca
ccaacagcacacgctgcggcagaaagacgctttcactatcgcgatggactttacttggggacatcagttggccgtctgga
tcgaaccgtcaggtcagctaacggccctgctggcaaaaacttgagcacgtggctgcaacgcgccggtcaccacagtgcat
cgcgcagccgatgccagctcatcgccgccaccagcagtggggtgcgcagtcgctgcccgccgggaaacgggcgatgcccg
atgcgttcgaacacgtccaggcgccggctctggccggcgatggcatcggcgatgacctggccagccaggcccgtggcagc
gacgccgtgcccggagaagccctgcgcgaagtacaggttgggcgccagccggccccagtgcggcgcacggttgcgcgaga
tgtccacgtagccaccccacaggatttccagcgacacatcgtgcagctgcggaaacaccgtgtgcatgcgctgggtcatc
aggtgctgcaggcccgcgggcggacgcgaagagtaactggcacgcccaccgaacagcaggcggtggtcggcgctgagccg
atagtaatccagtgcccagttggtgtcggccaccgccatgtcgttggcaatcagggcgcgtgcgcgcgcttcgcccaggg
gcggggtggcgccgacataggtgcccaccggcatgatgcgctgctccagcgtcggggcgatgccgtgcagcagggcattg
ccggcgatcaccccgaagctggcggtgacgctgccgtgtgcggtgtgcatgaccacgcgcgtgccggcctgctgctgcgt
cacggccgagtcttcgtagatgcgcaccccggccgccagcgcggcacgggccaggcccagtgcataggccagcggatgca
gatggccactggcagggtcgaacatggcgcccagatacagcgggctgtccagcacctggcgggtgcgcgcacggtcccac
cattgcagcgggtagtcgtagcgttcggccatgcgcacgatgccgtgctgcagcgcccgtacctggcgcggctttagcgg
aacatgcgcgtgcccatcgcgccagtcgcaggcgatggcatggcgggcgatgcgcgcgcgcagcaggcgcatgccatcgc
gcgagaaatcgaacagcaggcgtgcagcgtcgttgccgaccagcgcctccagcgtctcctgctcgcagccgtagccgacg
atggcctggccaccgttgcgcccggacgcaccccagcctacgcgccgggcttccagcacgatgacggagtaaccggcctc
ggccagcgccagcgcggcggtcaggccggtatagccaccgccgaggatgcagacatcggcatgttcggcgcctttcagcc
gcggctgccggggcagggccggcgtgctgcgcgcgtacaagctgtccgggtagtcgctgtccggtggatcgctgcgcggc
tggggcgcgtgcgggcgagtcatcacacggtgcgcaggtaccgcgcgtaatccaggtcgggcaccagtgcctggtagtcg
agcaactcgcgctgtttttgctggccgaacacatgctggaactgggtgccgaactgcgtgccgatgaagtcgctgctcag
gaacgcatccaccgcgccttgccaggtgcgcggggagaaccccgactgcgcatacgcattgccgctgatgggcgcagtgg
gttctgcaggcctgcgcaggccgtccagcatcgcggccagcaccgctgcagccgccagatatgggttggcatcggcgccg
gcaatgcggtgctcgatacgggtgttgtgtgcatcgctatgtgggatgcgcagcgccacagtgcggttgttgaaacccca
gctcgcatccagcggcacgaaggcattgctgacgaagcggcgatagctgttggcatgcggggcgaacatcaggagcgcgg
catcggcatgccgctgcagcccggcgatggcgtggcgcagcgggtctgcaggcgcatcggcagcgctggccagcacgttg
tgcccggtgccatcgcgcaggcttacgtgcagatgcagcccgctgccggcctggccggggaacggcttggccatgaagct
ggcaagcttgccctgctgctgggcaatcgccttgatggtgcgcttgagcaggatcgcctcatcgcaggcggctaccgcat
cggcgcgatgttgcagattgatttcgaactggccgggcgcgtattcggcaacggcagtgtcggccggaatgccttgctgc
cggcaagccgctgtgaccgcatcggtgaagccgcgctggtcgtccagatcctgcagcgaatacacctgggtgctgtcgtt
gcgttcgccggtgagcgggtcgcgcggcgtctgcgggcgcccctgcgcatcggccaccgcatcgaacaggtagaactcca
gttctacggcgatcaccgggttcaggccgagcgcgccaaatccttgcagcacgcgctgcaacaccgcacgtggcgccacg
tcgaacaacccgccttcgggggtatgcatcgccagcagcaactgcgccatcggccgtggcgcccacggcaccgggcgtag
cgagccttcgatcggccggcagatgcggtcggcatcgccgatggcgtagccaagcccggtttcttccacggtgttgccgg
tgatgtcggtggcgatcagcgacatcggcaggcacacaccatcgcgatagaccttgctcagcgcctcggcggtcacgcgc
ttgccgcgcagcacgccgttggtgtcgggcaataacagatcgactgcttcgcaaccggcgatgcgcaccaaggtgtcggc
atcggcagcgggcagggacgcgatggggttctcggtagccatgtggcaacatctgcgaagtcgtcgcgcagcgtagcaaa
gcgcacgtgagcaatcgcaagcgcaacggcgcacttggcaatgccggcgatggcgcggtaagttcgaccgtgtcgacgtt
caacccaccgcataggattcttgcgcatggctgtcgttccattggtcggcctgccgaccgatcatatgctgcaaggggcg
cggccgttcctggccgccggcgagaagtacatccgcgcggtggccgaggccgccggagcgatgccggtgttgttgcccag
cctgcagccggcactggatgcaagcacgtggctgcagcacttggacgggctgctgctgaccggtgcgctcatcaatgtgg
agccgcatcactgcagcgatgcgcccagttgggaaggcaacccgcacgacccggcgcgcgatgccaccacccttgggctg
atcccgcaggcgctggcacgcggactgccggtgctggcaatctgccgcagcttgcaggagatcaacgtggccttgggcgg
gcgcctgcatcagcgcgtgcatgaagtgtccggcctagccgaccaccgcgaggaccgcagggcaaccttggacacgcagt
acggcccggctcacatggtgcatctgcatcccggcggctggttggctggcatgagcgacagcgcacaggtctgggtgaat
tcgctgcatgggcaaggcattgtcacccttgccgggggggctgttggtcgaagctaccgcgccggatggtttgatcgaag
cctttcgcggccctggcccgggctttttgctggcggtgcagtggcatccggaatggcgtgtcacgcagcatccgttctac
cgtgccatctttcaggctttcggcgaggcctgtcgccaatacgccgcgcaacgcggcaagtgaggttgcatgtccatccg
cacacgttcgcgcaaagccacgcccaaacagccggagagtgcgctgcgccgctggctcaaggagcgcagcatcaccgagg
tggaatgcctggtgccggacatcaccggcaacgcccgcggcaagatcattccggccgacaagttttcgcatgattacggc
acgcgcctgcccgaaggcatcttcgccaccaccgtgaccggcgatttcccggacgattattacgcactgacctcaccctc
ggattcggacatgcatctacgcccggatgccagtaccgtgcgcatggtgccgtgggcgacagaccccactgcgcaggtca
tccacgactgctataccaaggatggcgatccgcacgaacttgccccgcgcaatgtgctgcggcgtgtgctggatgcctat
gcgcaggtcaagctgcaaccggtggtggcgccggaactggaattttttctggtgcagaagaataccgaccccgactttcc
gttgttgccgccggcgggacgctcggggcgcccggaaacggcgcggcagtcgtattcgatcgacgcggtcaacgagttcg
acccgatcctggacctgatgtacgactactgcgatgcgatggaactggacgtggataccttgatccacgaatccggtgcc
gcgcagctggaagtcaacttcacccatgccgatccgctctcgcgtgcggaccaggtcttcctgttcaagcgcaccatgcg
cgaggccgcgctgcggcatggcgtgtacgccacattcctggcaaaaccaatggaaaccgagcccggcagtgcgatgcata
tccaccagagcctgctgcatgccggcaccggcaaaaacgtgttcagcggcaagcgcgagtgcggcttcagcgataccttc
gcgcattatctgggcggcctgcagaagtacattccgatggcgatggggctgctggcgccgaacgtcaattcgtatcgccg
gctgatgttcggcgaagtctcgccgagcaatgtgctgtggggtttcgacaaccgcacctgcgggctgcgcgtgccgatcg
atgcaccgcagaacatgcgggtggagagccgtttcgccggctccgatgccaacccgtatctggcgatggcggcgacgctg
gcgtgcggattattgggcattcgcgaaaagctcgaaccaaccgcgccgatcagcagcaacggcaaggagcaaggctacga
tctgccgcgctcgctgggcgaagcgttggatgagctggaaggctgcgatgcgttgcaggagatgctggggcagcgctttg
tgcgtgcgtacatctcggtgaagcggaaagaatatgagacgttttttcgggtgatcagctcttgggagcgggagtttctg
ttgttgaatgtgtgaagcgttcaatccgccaggtatgctgtagctggatgatgggcggtctcaagagtcaagtgcaacac
ctcgagagacctgctgttagcgcaacgtatggacggacagcccagcaggccattgattgtgcaaaagttacgtgagccag
tgttttgacagaaaacgcgggtctgcagtggagagaagtgttgcacttggaacttgagtcggccaggtttgttagttcta
ctgtgttactaaatccgaatccgttggtacggtgagaccccgcaacacgggcagtgtgggaggcttctggcgataagcct
agccagtccgaaggtcagcgtggcaatcgagttgggatggtgacgttgcattggggccagacccgcgcgggcggacgctt
ttggatactgcaggcatcttgaatgcgacggagtttttttactgcgcaggcgctcgcgcatcaagaacccgtatgcggcg
atgcacagactggcgtgatggtgaaaaccacgccagttgcgcccttcatagtgatgcaggcccaactccgacttcagctc
ctgataatcgcgttcaatccgccatcggccttgtgccgtggcaaccagtgtcttgaccggcgtttgctttggtcgcgtcg
agaaccagtagtggcggggctcggactctcccggcggccactcgatcagcagccactgctcgtcatgtgcctggcgattg
tgtgcggcacgaacccgcaccgccgcgaaccgcgaactgagcgttgcgtcgctgccctggcgccagctgacctgccgata
cgtccttgcgggcaagctctgcgcgacttcatgtaccgagatcggcgcatgtgtgctatcgcgcatcggtcgtgtgcggg
gccgaccgcccttagggctggctggcggcatgggcgcaggttggtgcgatccccaccagaccttcgtgttgctgcggacg
ccgaccatgtacagcaggccgcgttcgctgagctggtctcgccagtgggtctcggtgccgtaggccgcatcggctagcac
gacgcctgccgcaatccctgtcgccagcgcgctgtcgatctgatccatggccagcgctgtcttggtctgaaacacgacct
gatccggaacgcctgccttcttgcgccgcacagtgtcctgagcccactgctcgggaagatacagccgatagcccactggc
aggctgccgtgttcgttggcgatcgacaaactcacggcaacctggcaattgtccgtcttgccaaggcggccgcagtactg
gcgtgcaacaccgaccgaatgcacccccttctttgaaaatcccgtgtcgtccacgatccagtgacacgctgcgctcttcc
tgctcaggggcggcagcacctgtgccgccaccgccgccagcagcgcttgatcgctccagtcggcatcggccacc---aga
tggtgcatcgattgatgggctgagcgcacgttctgcgggtgcacccgcgcggccatgggctccacgctcttgcgccctcc
aggcagtagcaaccccttcaggtaccagtgtgcgggctgtttgcgatccgcatgggacagggcggcagcaactacttccc
cgtactgttcaaaacgcacttccagtgtcctattcaacacagctctcccgcgcggcctgaaggtcttccaatagtggcac
aaaggtacgattatttacgattaaacacagtggaagtaggtagagtaacgaaaactggcagttccagcacgccaaaaccg
caggtgaggccttgcaatggatgcggtctgggggtttttcaggggcgactacttacgcgatcaattcgcccgaagtggac
cggctgtacacgcggctgtggaccgataccaagaccggtcgttgagctgccgtgcgagatagagcgcctggctgcgctgc
gtggcgaggcgctcgtccggcgcactctctaacagagcaggcatatggtgccgtggggcgcatagcgacggccgttttca
tcgggtgaccatcggtccagatgccacccgatcggcgcgtcatgtaacctgtactgagtggtacaaatattgtatggttg
cgccaccctcgctgaagccgctgatctgacggatgcagggcatgcctcgcccctcacacaggacgcatcctttgagcaat
cacgatcatcagtccaatgacggccagtgttcggccacggatgcgcagggcgccggcgcgcgcgacgagcaggagtcgcc
caagccctcgccgttgaagaaccccaaggtgaagtggacgctgatcctggtcggggtactggtgctgatcttgctggtgg
tgtggctggcctgttacctgatcaagggccgctacatgcaagacaccaataacgcctatctgcaggccgattcggtggca
gtggcgccgcgcgtcagcggttacgtgaccaaggtgctggtgagcgacaaccagatcgtggaggccggccagccgctgct
gcagatcgacgaccgcacctaccaggccaccctgcagcaggccgaagccgccatcgccgcacgccaggccgatatcgtcg
ctgccaccgccaatgtctccgcgcaggagtcggcgttgttgcaggcacgcacccaggtcactgccgcgactgccagcctc
aggttcgcccaggccgaggtgaagcgcttcgcgccattggccgcctcaggcgccgacacccacgagcatcaggaaagcct
gcaacatgatctggcccgcgcacgcgctcagtacgacgccgcgcaggcgcaggccaaggccggcgaaagccagatccagg
ccagccgcgcgcaactggaacaggcacaggccggtgtgaagcaggccaccgccgatgccgatcaagcgcgcgtggcggtg
gaagacacccgcctgaccagccgcatccacggccgtgtcggcgacaagaccgtgcaggtgggtcagttcctcggcgccgg
cacccgcaccatgaccatcgtgccgcagcaatcgctgtatcttgtcgccaatttcaaggaaacccaggtcggcctgatgc
gtcccggccagccggccgagatcgaggtcgatgcgttgtccggcgtaaaactgcacggcaaggtcgagagcctgtcgccg
ggcaccggctcgcagttcgccttgctgccgccggaaaacgccaccggcaacttcaccaaggtggtgcagcgcgtgccggt
gcgcatccgcgtgttggcgggtgacgaggcgcgcaaggtgttggttccgggcatgtcggtggaagtcaccgtcgacacgc
gctcggccaaggacgccaagcagcgcgccgaagaagaatccgaccgcgtgcaggagcaggagcgcgcgcgatgagcgcag
cggccgccaccggcccgcgtgccggcggtagcgcccagcgcgagaaggccgagctgggcgcctggttggcggtgctggcc
ggcaccatcggctcgttcatggcgacgctggatatttccatcgtcaatgcggcattgcccaccatccagggcgaagtcgg
tgccagcggcaccgaaggcacctggatctccaccgcctatctggtggccgagatcatcatgattccgctgaccggttggt
tcgcgcgcacgctgggcctgcgtaacttcctgctgatctgtgcggtgatgttcactgcgttctcggtggtgtgcgggctg
tcgacgtcgctttcgatgatgatcatcggccgcgtggggcaggggctggctggcggcgccttgattccgaccgcgctgac
catcgtcgccacgcggctaccgccgagcgagcagaccttgggcaccgccttgttcggcatgaccgtgatcatgggcccgg
tgatcggcccgctgctcggcggctggctcaccgaaaacgtcagctggcactacgcgtttttcatcaacgtgccgatctgc
gttggcttggtcgcgctgctgctgcttggtctcaagcatgaaaaaggcgactgggccggactgctcaatgctgattggct
gggcatctacgggctgaccgccggtttgggcgggttgaccgtggtgctggaagaaggccagcgcgagcgttggttcgaat
ccagcgagatcaatacgctgagcctgattgcgttgagcggattcatcgccttggtgatcagccagttccggcgccggcct
ccggtgatccgtctgtcgccgctggtgcagcgcagcttcggcgcggtcttcatcatggtgatggcggtgggcatgatcct
gttcggcgtcatgtacatgattccgcagttcctggcggtgatctcgggctacaacaccgagcaggccgggtatgtgctgc
tgctgtccgggctgccgaccgtgctgctgatgccgatgatgcccaagctgctggaaatggtggacgtgcgcatcttggtg
attgccgggttgatctgttttgccgctgcctgtttcgtcaatctgacgctgaccgcggacaccgtgggcacgcattttgt
cgccgggcagttgctgcagggctgtggcctggcgctggcaatgatgtcgctcaatcaggcagcgatttcgtcggtgccgc
cggaactggcgggcgacgcctccggcttgttcaacgctggccgcaacctgggaggctcggtcggtctggcgctgatctcc
acctttcaggagcgccgcatgacgttccacatcgaaaccatcggcagcgccgtgaccgccaattcgtcgcgtgcgcagga
ttttctggctgggatcactgcacagatgcacgccagcgccggcggcgaggccgccattcgctcggtcgcgcagctggccc
ggctggtgaaacagcaggccctggtgatgacctatagcgatctgttctggatcttcggcgtgatcgtggtctgcacgatt
ccgctggcctttttgctcaagccgttacccaagggggcgcaccttgcaatgcactgattccatgcgcctgatccgcatgc
cactggctgtggcgttgagcacgctgatgcttggtggctgcatgctcggccccaactacaccaagccgccagccgtggcc
gatgcggcgatgcaggcgccggccctgcatcgcgccagtggtgcagacgtcgtggcagctgcaccgttgaaccactggtg
ggaagaactgcaggacccgaccctcacccagctggtcacccaggcattggccgacagccccaacctgcgcgccgcgcagg
cgcggttacgcgccaaccgcgcgctggcacagcgacgccgcgccgagcgcttgcccacgctcaatgccagcgcgctgtat
gcctacgccgagccgccgcacaccatcgtcgacacgctgggtgggctgcagcagcaaggccaacccggtcagccgccggc
tgccggcaaccaggcgctggatcttgaaaagacccagatctacagcgccggtttcgatgcgagctgggagctggatgtct
tcggccgccgccgccgcgccgccgaaggtgcgctggcacaggcgcaggcctccgaggccgagctggccgatgcgcaagtg
cagctggccgccgaagtcgggcaggtctatctcaactaccgcggcttgcaggcgcgcctggccatcgccgatgccaacct
ggacaagatccgccagacgttgcagttggtgcagcaacgtcgtgggcagggcgccgcgtcggatctgcaggtcgagcaga
tcgccacccaggtgcagcagcagcaagcgcagcgcctgccgctggaaatgcaatcgcaagaagcgcaggaccagctggcg
ctgatggtcgggcgcgcgcccggcgcgctggattccctgctgagcgcgccgcagccgctgccgatgttgcccacccaggt
gcgcgtggacgatgccggcgcgttgatccgccggcgcccggacgtgcgcaaggccgagcgtgagctggccgcgtccagtg
cgcagatcggcgaggccttgaacggctatttcccgcaggtgagtctgctgggcgggttgagttgggtcgccggctcgccg
agcgatttcaattccgatgcgctggccaggtttgcggtgccgatgctgcgctggtcgatcttcgatttcggcaagacccg
cgcgcaggtggagcaggcgcgcgccagcaatgccggtcgtacggcagcgtacgaagggaccgtgctggctgccttgcagg
atgccaattcggcgttggcgcgcttcggttcggcacgcaagcaactggtggtcgcacgccaggccgaagcctcggccacg
cgttcggccgggctgatgcagcaacggcgcgatgccggtgccacctcgtccatcgatctgctggatgtgcaacgccagca
gttgtcggcgcaggacgctgccgcgcaggcccaggtgcagttgctggtgaattacgtggccctgcagaagagtctggggc
tgggctggagcgagcaggcgcaggaggcacgctgagcgccgctggcaaagcgactgcgcgactgccgggcgagcgtggct
cgggcacgacggggtcaagcgcgccgccgcgctcgggttttgccatgatggtcgtcggtcgctgttgtgctggtctgcat
tgggaggagtgaggagttcgatggcatccaccgagaccacgccgcagccgcatgttgccccttacgacagcggttatctc
agcattagcgaggtccgcaaggagttcgatggattcgttgccgtggacgctgtcagcctgcagatccgcaagggcgaaat
gttcgcgttgctgggaggctcgggcagtggcaaatccacgctgctgcgttgtcttgcggggttcgaccggccaagcagtg
ggcgcatcgttctggacggtcagcccatcgatgcgctgccgccgtacgaacgcccgatcaatatgatgttccagtcgtat
gcgctgtttccgcatatgagcgtggagcagaacatcgccttcggcctgaaacaggaaggcttgtccaaggctgcgatcgc
cgcccgtgtcggcgagatgctcgagctggtgcagcttggcgcgctggccaagcgcaagccgcatctgctctccggcgggc
agcagcaacgcgtggccctggcgcgctcgctggccaagcggcccaagctgttgttgctggacgaaccgatgggcgcgctg
gacaagaagctgcgctcgcagatgcagctggagctggtcaacatcatcgaaacctccggcgtcacctgcgtcatgctgac
ccacgatcaggaagaggccatgacgatggccacccgcatcgcgctgatggaccagggctggattcaacaagtcggcacgc
ccgacgaaatctacgagcagccagcgaatcgctttgcggccgagttcatcggctcggtcaatctgatcgatgcggtcatc
gccgacgacgcgcccgattacgtcggcttgaagacctctgcgttcgatgcctgcatccgcatcggtcacggcatcaccgg
cttcgaagggcaggcggtggcgttcgcgctgcgcccggaaaagctcgccatcggcaaggacgagccgacgcaggcgtgca
acaaggcgcagggcgtgatcgaggacatcgcctatttcggcagccattcggtgtatcacgtgcgcctgcccagcgggatc
aagctgatggccaacttcgccaatcgccagcgctgggccagcgaagcgctgacctggggcgacaccgtgtgggtgggctg
gggcgaagacgacggcgtagtgctcaccgttatacacgccaatcgccgcctacatcggcatcgtgtactgctatttgccg
ttcatggtgttgccgctgtacgccaacctggtcaagcacgacaaccgtctgctcgaagccgcctatgacctgggtgcgcg
gccgtggcaggcgttcgtgcgcatcaccttgccgctgtcgcgcaacggcatcgtggccggctgcatgctggtgatgattc
cggcggtgggcgaattcgtcatcccggaaatgctgggcgggccgaacaccttgatgatcggccgagtgctgtggggcgag
tttttcaacaaccgcgactggccggcggcagcggccgtggccgtggccacggtgatgttgctgctgctgttgttgccgat
cctgatcttccaccgctaccagcagcgtgagctggaagggcggctgacatgatgcgcgcctcgcgcggtgggcgcctgct
cggcgccagtgtgctcgtgctgggtttcgggttcctgtatctgccgatccctgctgttgatggtgtattcgttcaacgcc
tcgcgtctggcgacggtatggggcggattctcgaccaagtggtacggccaattgctgcacgaccggcaattgctcgacgc
agcctgggtcagcctgaaggtggcgttctggacggcctgcgcatcgacggtgctgggcacgatggccgccatggcaatgg
tgcgcatgcggcgtttccccggcaagaccctgttcggcgcactgatcaccgcgccgctggtgatgcccgaagtcatcatc
ggtttgtcgatcctgctgttgctggtgtccatgggcggcgtgctcggcaccgcgccgcgcggcgcggtggcgatctggat
ggcgcatgtcaccttcaccgtattgtttgtgaccgtggtgatctcttcgcggctgcaggagctggaccgctcgctggaag
aagccgcgatggatctcggtgccacaccgttgaaggtattttttctgatcaccttgccgatcatcgcgccggccctggca
tcgggctggctgctggcctttacgttgtcgctggacgatgtggtgatcgccagtttcctggccgggcccagttccaccac
cttgccgatcaaggtgttctcgtcggtgcgcctgggcatcagcccgaagatcaacgccctggccacggtgatggtgctgg
cggtgtcggtggctgcggtgatcggctggtggttgctggcgcgcagcaaaaaacgtcgcctgcgcgatgcgcaactggcg
caacaagcgattgcctgagcgcacgcccgcgttgacgtggccaatgcacccgaccaatcggcggccagaaagacgcagcg
cctgagcgaccgacgtgggccaaggcggcaggtcgcgtcagaacgcttaccgcacctgccggcccacgcgtgcaaccgtt
caatcagcggcgcttacctggttggtggcgtgtaaccgctgttccagggctgcggcttggtgaggtagcactgatattcg
gcactgatgttgtagccgtgttgctcgacgctgggttgttcgtcggcgcggtttctgccgttgtccttgtcgccatcctt
ggacttgcgcttgtctggaaagatcgtgaccgtgttcggcgacgaacgagcggtgatgagttggcggatcgcggtgtctg
cgcaagcgcgccgtgcgtcttcctcgcagggttgcgtgggatcgggcatcaggctggtgcagtgcacggtgacaaacccg
gccggaccgggccgcgggccacgcagcaggtcctggacgaaggcgcatccaggtaggcacgcgctggtgcgaggtacaac
cagaacactgagattgcggtgcattgtggtcatcctccatgaatgtgcgccaatcacgcgatgccatagcactttgtccg
gttggcggggcagtcctggttccatgacgttgttctgcaggcggcatttgcgatgccatgcgatgtcgcgttgtacggca
gagatgcgtcgttgcgtcgcgccgccagcaaacacagcgttgcagcgatttcaggcggttgtgacgcggctacaactttc
cggtgactagcatggccgtcctgctattggagaacgccatgtcctacgacaccgtcaacccgactagtggccaggtcgag
cacacccagcagaccatggatgccgccgccatcgaagcgcgtctggccgcatccgccaaggcatttccggcctgggccgc
gttgccgctgggcgagcgtggcgcgttgctgcgccgcgtcggcgaagagctgaccaagcgacgcgacgacctgcagcgca
tcatgaccgccgagatgggcaagctgcgccgcgaggcgctggccgaggtcgacaagtgcgcacaggcctgcgcgtattac
gccgaacacgccgccgcgtatctggcgccgcgcgacattcctaccgaagcgcaatccagctacgtgcgctacgaaccgtt
gggctgcgtcttcgcggtgatgccgtggaattttccgttgtggcaagccttccgctttctggcccccagcctgatggccg
gcaatgtgtcgttgctcaagcacgccagcaatgtgccgcgctgcgccgatgtcatgaaggaggtactggacgccgccggg
attccgccaggcgtgttcgatgtgctgcatatcgataacgaccaggctgccgatgtcgtgcgcgacgaccgtatcgccgc
ggtgacgttgaccggcagcgaacgcgccggccgctcgctggccgcaaacgcgggcgaccagctgaagaagtgcgtgatgg
aactcggcggcagcgatgccttcgtggtgctggaagacgccgatctggagcacaccgtgcaatcggccgtgcagtcgcgc
ttcgacaacagcgggcagacctgcatcgccgccaagcgtttcatcgtggtggatgcgattgccgaccagttcatcgaacg
cttcgtcgccgcggcagccaagcgcgtcgtcggcgacccgcagcaagagagcaccacactggcgccgatggcgcgtgccg
acctgcgcgacgaactgcacaagcaggtgcaggccagcgtggcgaagggtgccaaggtcttgctgggcggcgaaccggtc
gccggctcgcatgccggttatccggcgacgatcctcgacaatgtcgcacctggcatgccggcatacgacgaagagttctt
cggcccggtcgcctcgatcattcgggttgctgatgaagcagaagcggtgcgcgtggccaacgacaccaccttcggcctgg
gcggcagcgtgtggacggcagatgccaaacgcggcgagcgcgtggcgcagcagttgcagtgcggggcggcattcgtcaat
tcagtggtcaagagcgatgtgcgcttgcccttcggcggcatcaagcgttccggcttcggccgcgagctggccgatcacgg
catccacgaattcatgaacatcaagacgatttatgtggcgtgacggccgggagttgagattcgggagtggggattggtaa
gagcagacgatcgcgacttacgggcatcctgggccaggttgacaatcaacaaccagccaactgctcaaaccaatcccgaa
tgcccaatcccgaattccgggccgcaacgtggccctaaagccaccgagcgcgcttgaacaggcgatacaacaccaggcag
gagccgacgataccggcgaccagcagtgggtaggcgtagcgggcgtcgagctctggcatatgggtgaaattcatgccgta
ccagctggtgatcagggtcggggcggccagcagggcggcccaggcgcccaggcgtttgacggtctcaccctgggcgagcg
tgaccatcgacaggttgacgctcagtgcggtgcccagcatttcgcgcaaggtgtcgatggcatcgctggtgcgaacggcg
tgatcgagcacgtcgcgcaggtagatgcccacttctttgtggatcagtgagccggggttgcgcttgaggtgcgagagcac
gtcctgcagcggtgcaaccaccaggcgcatcttgttgagttcgcgcttgagctcatacaggcgcaccaccgtttcgcgct
tgtagtcatcggcgaagatgtctttttccaggcgttccagcgtgtcgcggaactcgttcatgatcggcaggtaattgtcg
accacgaaatcgagcacgccgtacaggcagaacgacgcacccatgtgcagcattgccggttcgcgttcgacgcgatgacg
caccggtgcgtacgacaacgatgcgccgtggcgcacggtcagcaggaagcgtttacccaggaatgcgtgcgtctcgccat
agcggatgcgctcgttgaccagctgcgcggtattgaccaccacgaacaaggaattgccgtaactctcggccttcggtcgc
tgatgcgccttgagtgcgtcttcgatcgccagatcgtgaaggccgaattcgtcctgcaacttgtgcagcaccgattcctg
cggttcgtacaggcccacccagacgaagccatcgggacgctgcagcacatcgctgatctgttccaggctgatgtcgtggc
gcttgccgtcgccgtcgtagtaggcgcaggtgatgacgcaggacggattatcggggtgatggccgtgattgttcatgtgc
gcatccttcggtcagcgtatgcggacgggcaggtcacgcgccagcagggcaagggcgagcgcggtgtggatcggcaacag
cagcatgatccattgcaggttgtcctgcgcctggaacgacagccagtgaatcaacagtgccgccagcgcacacgcagcga
caacccaggacagcacgttgaaccagcggcccggccgatggcccaactgcaaccggatgccaccgcaccacagcaagaca
cacagtggattgaccagcagcagattgcggttggcccatgccgattgatgcgcagtgaatccccacagatacaccagcac
accaccgccgatggcgcaaaagagccagaacggcagcgccagtccggccagcaggcgctgcctgcggcccaaggccagca
cgcctgcggccacgatgagcccggtcaacagccacggccaccagtgtcgctgttgttcggcgggctccggcgcgatgcga
tgcggcagcaatacctgcgtggattgcaccaacgggcgaccggtgctgttgtgcacctgggtcaggttgtcagccagccg
catcgggatgaaggcttcttcccagcgcgacaacgggcggtctgcgtacggccccaggcccaggtcgaagcccagccaca
tccatggggccggggaggccaggcgaatcgcttcgctgcggaaggtgttgccacgcgaacggccggccagttgcgatttg
agcgtgccgcccatcgcacggtccagcgtgtcgcggaccatggtggcgcagttggtcatgaagtaatcgtagtggtagcg
cgcgttttccggttggctacgcactgccagaccgtcggccagcgcacgcgcctgatctggcggcagatccagccactgga
tgctgacaccgcggccggcatcgcgatactgcgacaggtcttcttccagcggtagcgcgaccaggtagtacatcatttcg
ccacgcgcaaaacgcggcatgaaatccgcctcgctcgggtcgaagaagccgaagttgtacgaggtggcctgttgcgtacg
cgggtcgaccaccacgatggcatcgtgaccgaagcgttcgaaaaacacttcgcccggctgcatggtcaacacgccgaccc
gcggtgccggccgggacgcagtggcggcttccggggcgggcgcgtgcgcgacttgcgcgacggtggccggcgtcaccaac
agtgccagcaatgcgaacagccagcatgcagcccgacgccgggcgctgcagctcacctgcgctgcagcggtcatgccatg
cgacaggttcaagcgtcgtcctgcgggtcgggcggcagaatggtgacgtggaaggcatgcacgcgccgcgcatcggcctt
ggccacgcggaacgcaaaccgcccgagcgtcagctcttcgccggtttcgggcaggtgcccgatcgcatcggtgaccagcc
cgccgacagtgtcgtactcgtcgtcggggaactcggcgccgaagcgttcgttgaagtcttcgatcggcgtcaacgcatcg
accacatagcgtccgtcggcctggatcgcaatgagcgaattctcgtcctcggcatcgtcgtgctcgtcgtcgatctcgcc
gacgatctgttccagcacgtcctcgatggtgaccagcccggcaacaccgccgtactcgtccaccacgatcgccatgtggt
tgcgcgacaggcggaattccttgagcaggacattgagcttcttggactctgggatcagcaccgccgggcgcagcaa-ttc
gcgcacgttgccaggtccgttatcggcaacgacgccgcgcagcaagtccttggccagcaagatgccgagcacttcgtcct
tgttctcgccgtgcaccggaaagcgcgaatggccggattcgatcacctgcttcatcaggtcgatgaaacgcgcttccact
ggcagcgagaccatctgcgagcgcgagatcatcacatcgcccacggtgagctcggacacggaaatcgcgccttccatcat
gcgcaaggtgtctgcggcgatgagcccgtcctgttcggcggtccgcagcaaggcgacaagttcgtcgcgggtatggggtt
cgccagagaaggcagcgctgaggcgctcgagccagctacggcgtttttccggtgcttctagggattggctactgtcgtct
tcggacatcgtgacggggaagggcacccggcaaaccaggcgttagccatcagtctagcaggaagccggcacggcgctgtg
gatgcgctgttacctggtctgctcaaggcagatccaggctgtagccgcagccaaccacggtcttgccgggatgcgatttg
acgttggtcacgctcagtacgatcgattcgatcatcggctcgccggtcttggggttggtggtgtcttcgctgaccagctc
gcgcccgtacatcaccttctcggcgttatccacgcccagttccagttccaattgcttggcgagcgggcgtgggtcgggca
tgtccaggatcgccatgacgctggcgccggaaaacgcgatgtgagtggtgctgtggccgaacacgctgatcggcgtgttg
agcatgtactcggtcatgaacagattggattgatccagtggcgtccagcccagcgcgaccgccttgagcggatcggccag
caccggcgccagcgcgctgaagtcgccgatgcgctggcggcattcgatcaaggcggcaaggtccgggcgcaccggcgcgg
tctgcgcccaggcgccgtgggcgctcagcaatagcagggcagcggcaacgcagcgacgcatcactgttctcccgcgtacg
ggtcgtcgatgccgaggtcggccagaatctcgcgttcgagttgctccatcgcatcggcctccttgtcgtcgtcgtgatcc
cagccgagcaggtgcaaggtgccgtgtacggtgagatgcgcataatgcgcggccagcgatttgccttgctcggcggcctc
gcgcgccaccaccggtgcgcagatcaccagatcgcccagcagcggcatcttgatgcccttgggcagaccttccggcagct
ctgcgggaaagctcagcacgttggtggcgtaatccttgccgcgataatgatgattgagcgaacaaccttccttctcgtcg
accaagcgcaccgccagatcggcctcgcgaatgcgtcccttcaacgcggcagccacccacttgcgaaaactcaccgccga
tggcaggcctgcgcgtggcaacgcataactgacggcgacgtcgaggcggatcggacctttggtcatggcgataccagcat
tgagctcagacaggagccacagtatcgcgcgtgtgttgcctcactgcgacttccactcgctgggatcgtaggcgatttcg
attacctcggctgtcttgaccagctcttcgatgccggcctgcctggtcgagccgtggcaattgaagccaagatgagtctt
gatttggcgcgccatctcaacggcgccttgatcgggcgtggccttggcatcgaggtggacgctcaggtccgcgcacccgc
caacattgctgacttggatggccggtacgagcgcgcgcgcagcctggtcggccagtgcgtcgaacctggtctgcgcgatt
gcttgctgcgctgccgatacccgcaccttgatgtagtgcagctgcgtgtagaccaggtagccgttggacagtcgcggcat
gccggacgacgccaggtccacgctgagctgcaacgtttccccaacgaagggttcggcgtccgcgatggccgcgatcacct
tggcatccaccgtattggccgggatgtttttcggggcatcgtcgctggtcaacacgaacctgctctggtccagctcgtcc
agccgcgaacaggtgccttgtgtgcgcgctgcggcgaggtccttgcgaaaggcgctcatgccgtgttcgatagcctcggc
ttgcgcgcgttgcccggctggataaacgaacacatcgatattcaatttcggatgctccgtcatcgcgtaatggaatccag
cccaccgagaccttggctgccgggttgtaggagctgcgggcgagcgtaaacggaccaacgttcctcggtgcagccaggta
accggtctcgatgtaagcgcgcgaggatgccggggggtcatccggcgtggccgataacgcaactggggccacacccagcg
tgtaggcgaagaacaccacgcgacaaccgaccatgtgcacctcctgtgcagaacgatgccgcaagtgtatcgccgtgacg
cggcgggttcgcgtgtctggctcagtgccgctgcagaccgaccggcgcaaggtgctgtgcgacgaccgcgctacttggcg
gttttccggcttgccccgcgttgcaccgagtcgtgccgagcagggcatccgcggtcacctcccgccagcctgcttcatgc
cgcaggtgcggcaggcttttcggccagatcgcgcttctcgtaagcagtgacgatgcgttgcaccaacggatggcgtacca
cgtcgcgcgcttcgaagaacgtgaagctggcgccttccacatcgcgcagcacttcgatcgcatcgcgcaggccggatttg
acatgtttgggcagatcgatctgggtgaggtcgcccgtcaccaccgccgtggagccgaagcccagacgggtcaggaacat
cttcatctgctcgatggtggtgttctgcgcctcatccaggatcacgtacgcatcgttgagcgtgcggccgcgcatgtacg
ccagcggcgcgatctcgatgacgttgcgctccagcagcttgaccactttttccacgcccagcatttcgtatagcgcgtcg
tagagcggacgcaggtacgggtcgaccttctggctgagatcgcctggcaaaaagcccagcttctcgccggcttccactgc
cgggcgcaccaggatcaggcgctgcacacgcgattcgttgagcgcttctaccgcacacgccacggccaggaaggtcttgc
cggtacctgccgggccgatgccgaaattgatgtcgtgcgtgacgatcgcatgcaggtatttggcctggttggcgccacgc
ccacgcacggtcccacgtttgaccttgatggcgacatcctgggcctggtaggcgcgctcggccacgtgttcgagattggc
atcgttgaggcgcagatggatcgcatgggcgtcgaaggtggtgccagcggcctcttcgtacaacgcggtcaacagcgact
gcgtggcgacgatggccggctccggtccggtcacccggaagatattgccgcggttgccgatttcgacgccaagcttgagt
tcgatctggcgcagatgcgcatcgaacgggccggcgagattggcgaggcgctcggtgtcctcgggttccagggtgaagtc
gcgatgtgctgatgcgttcatgatcggatcggacagcgcacgcaggcgcgcgtcggtagggcggggtcgaaagggtagcg
cgcggcatgtaatcccaccaacacaccgaacggcgcggcacctcggcaatgcggctgtccgcagctgcgtgcaggttttc
cacaaccgctgtggagtcacgcctcactaacctgtggataaaattcgtcgcgcttactggcgcaaggttcgctggggagg
tggtgaaaaaatcaccagtgccgacagggttgtccacacaggatgtggatcgaattcggcaaagcctgtgggtaagtgtg
gcgaagccttgcgctgcaagacgcgacagctgtgtggtgaaattttgaccattgcgtgcgacacgcttcggcgcgtcgtt
gcgctgctggaagaagcgccgcatggcgcggtgcctccccgtcttcagtgcgcgctgtcgtccagttgaatgcgaccacg
cagcgaattgctcatcgcctcggtgatcaacacgtccacgaactgcccaatcaaacgcgggttgcccgggaaattcaccg
ggcgcatgttttcgctcttgccggtcaattcgttcgggtcgcgccgcgaggggccttccaccagcacgcgctgcacgctg
cccaccatcgattgcgaaatgctcgccgcgtgcgcgctgatgtgcgcctgcagacgtgcaagacgcgcctgcttcaccgt
ctccggcgtgtcgtcttgcaggtccgatgccggggtgccgggacgacgcgaatacacgaacgaaaagctctggtcgaagc
ccacgtcctcgatcagcttcatggtcttttcgaagtccgcttcggtttcgccggggaagccgacgatgaaatccgaactg
atcgaaatatccgggcgcaccgcacgcagcttgcggatcctggatttgaattccagcgcggtgtagccgcgcttcatcgc
cgacagaatgcggtcgctgcccgcctgtaccggcaggtgcaggtagttggccagctgcggcacatcgcggtaggcatcca
ccagcgaatcggaaaactccagcggatgcgaggtggtgaagcggatgcggccgatgccctcgatctgcgcgatggtgcgg
atcagcaggcccagatcggcgtactgcgcggggtcgccggcatcggcgccatatgcaccgcggtacgcgttgacgttctg
gccgagcaggttgatctcgcgcacgccttgcgccgccaattgcgccacttccaccagcacgtcttcgaacggccggctga
cttcttcgccacgggtgtaaggcaccacgcagaacgagcagtatttggagcagccttccatgatcgagacgaacgccgac
gggccttcggcacgcggctcgggcaggcggtcgaacttctcgatctccgggaagctgatgtccacctgcgacttgcccga
ttcgcgccgtgcgcggatcaattccggcaagcggtgcagcgtctgcgggccgaacaccaggtctacatagggcgcacgtt
tgacgatggcttcgccttcctgcgacgccacacagccgccgacgccgatgatcaccggcttgccgccggccttcagcgcc
ttccagcgccccaactgactgaagaccttttcctgcgccttttcgcgaatggagcaggtgttgaccagcaccacatccgc
ttcttccgggttatcggtcagctccaggccttcggaggcggcgagcacgtcggccatctttgccgagtcatactcgttca
tctggcacccgtgggtcttgatatagagcttgccgcgcaccacggcaggcgcggaagggcgcgccacgggcaagggcagc
agggcgggtgcatccacggcggtggccgtggacagatcggaaacggatgtcccgggcatggcgcttattccaggcgggta
gaagagagccgcgcattttacccgcttgcgccaccagcgtccgccccagcggaggtgtcgaccgcctgggcccgcgccac
cgccgggcgtgcagccatccgggcgatggaggcgcgggtggggggcggcggggcgatcaggccgaattccaccatccacc
ccaggacgccgccccacagcacatcggctgcgctgcagcgcttgccgagcaagtcatcgccctttgccagctgcgcatcg
accacctgcagcacggctgtcggcgctggcgtagggcgagagcgagcgtggtgggggctcacgcttgagcgcaaggtcca
tgatcgccggctcgaaggccgagccatagaacgccagccagcgcaggtaggcgccacggtcggcatcgcccggcgcgggc
gataaaccgacctccggatacagctcggcaagattttcatagatggcgccctgttcggtgaccacgctggtgccgtgaac
aatggtcggactcttgcccttcaggttgatcgccaggaattccggcgtgcgctgccgctccttctccagatcgatggggt
gcacgctgtagttcgcgcccagttcttccggcagcagcagcgcgccgcgcgagcggggattgtggaagagggtgatatgg
cggtcgtcggacagtgcggtctccaggctggctacggtcgcgggcgggtggtcatggccgatctgccgatcctacggggc
gcttgcggacagtttctgtccgcaatacgttggcggcatggcttctaccgctgcccgcctgtagcgtctgctttccttgc
tgcaaggtggccggagctggtccggcgtggcgctggcagagcgcttggacatccatccgcgtagcctgaggcgcgatatc
gagcgcttgcgcgcattgggttactccgtgcatgccgcgccgggcagtggcggcggtgaccgcctggggcagggcgcggc
ggcgttgccgctgttattcgaacgaagacgaagcgctgaccgtggcagtcgccctgcgcgccgccgcgccgccgcgccgg
cggtgcgcggcatgggcgcggcggccgcacgtgtgatggccaggttggatccgctgctgccgcgacgcagtggccagcgt
gccagtgccgcgcatgccgccatggccagcatgccggccgccgaggcggaaccgctggtcgatgcggccttgctcgcaca
gctggccgctgcctgccgcgaccgggtcacgctgcggctggactatcggcgccattctggggcggcaatcacccgcagtg
tcgagccgacactgcgggtgaacgatgggcggcgctggtatctgctggtctgggactgcgagcgccaggactggcgtagc
ctgcgcccggcccggatcgatcgggcggccgccaccggcgcgcagttcgccccccggtcagtgcccgaggaaccgctgca
gctgttgtgcaaagccgttggcgaagcaccgttcccgtgccgagcgcggttccgcctggctggtacggtggagatactgg
cagcccgcattccgccctggttgggtgccttggaggcggacggccccgcgcattgctggctgggtcttggtgcaccgagc
atgcccgcgctggcggccaacctgttgccgctggacctgccgttcgacgcgatcgcgccggaccaagcgcgtgccgcgct
gacccaggcgctgaacgcgttgtgtgcccaactggcgcgtaaaagcggccaacaaacgttgcgagcagtcgtcaggtggg
cgtaagcggcgtgcaggagcctgagtgtgcggttggtatttgaggaattcgagcaccggctgcgcccgcctggcgcctac
gcaggagtggtgctggctgttctcacgctggccgacacttggcaagcctcaggcaagctgggacactgcactacatgaag
gggatgtcaagattgctggggctgctgcttgtcacgttgtcggctgcgccggtcagcgccggcacgctgtacaagtgcgt
cagcggcgacggcatcaccagctatctgagcaagcgccagagcggcgccatttgcagcgtcatcagcagctatacgccgg
atcggtccgcccgtcgtcccgcagcgtccacggctccggcggcgcgcgcgtccaccagccatgcgcccagcatggccaat
atcgacagcggtgcgcctgccagcatgatcatccagccggtcaaccagccgccacgccgtgctgccgaggtcgcttcgac
gctggcgccgcgtgcgttgccggtgtcggccaccgcggttgtacccccgccagcggcagcggcggtcaacccgcgccggg
tggtcagcgggcaggtgtactcgtatatgaaggacggcgtgcgccactacaccagcacccgtccgcgtcaggtcgccagt
atcgagggactgcgcaccatccattacagctttatagaaacctgttacgcctgcggtgccaagcccggcgtcaacttcgg
tgcgatccgcctcaacaccaacgcttatcagcaggaaatcgcagcggcgtcgcacgagttcggggtggaagaatcgatcg
tgcgcgcgatcatccatgccgaatcggcctacaacccgctcgcgctcagtcgcgccggcgcgcaaggcttgatgcagttg
atgcctggcaccgcacgccgcttcggcgttagcgacgcctatgatgcaacgcaaaatattcgcggcggtgtgcagtatct
gtcctggctgttgaaacgcttcaatggcgacctcaccctggctgctgccggctacaacgcaggcgagggcgcggtggacc
gttatggcggcgtgccgccgtatagcgagacccagcgttacgtgcaacgtgtgggtgtattggccggtcgctatcgtggc
caggcgaccgcagcgaactaaagcggctaacaacacgactgtgcggccgtccgccaggcgagcgcagctggtgctcgggt
cgccctatcgcgcgcgccaccgctcctgcccgatccagggttgcccgacgattgttgatcacgtttctgagccacgctat
ggcgatgttcgtcagggcgcaccccgtgcgtacagagcggagtgcttgcgtattggtattggcgacatacgttgcaacgc
ccacggcgaatcgcaagcaatcgtagtgctgcgcttgcaccatgcccacggacccatcgcacgcacgcatgcattgccat
tgcaggcgaggcacgggcactgcatcacagccgaacacaccttccacgcgcgctgcgatccacatgatcggcgctccgct
gcatcggccgttgcgtcgcatgggtcctactgcgtacattgcgttgtctgtgcattaagcgttccgctacactgcggtcg
attcatcgcggctggaccccccgccagccgttggcagcctcacgctacctaatcaagatcggagagccggatggccaacg
atggggtcaacgcacctgctgatatcgggcgtcgtcggtttttaaccgcgacaaccgctgtggtcggtgcggtcggagca
ggattcgtcgcagttccgttcgtgaagtcgtggaatcccagtgctcgtgccaagttggccggcgcaccggtaaccgccga
catcagcgccttgcaggaaggccagcgcatggtccttgaatggcgcggtcagccaatctggatcgtcaagcgctccaagg
ccatgctcgacgcgctcccgtcgctggacgaccggctgaaggaccccaagtccgagaacaaggatcagcagccggagtac
gtgctgaaaaacccggaataccgctcgatcaagtccgacatctcggtgctggtcgggctgtgtacgcacctgggttgctc
gccggagatggtcgccgagatccgccccgagccttacgacccgcagtggaaaggcggttacttctgcccttgccacaagt
cgcggttcgacatgtccggccgcgtcttcgacggcgtgccggcaccgatcaatctactggtgcccccacaccactatgta
gacgacaacaccttggtgatcggcgtcgatcctgacagtgccgctacgtcggccaaaagcacgggggctgcctgatgagc
aatgttctggttcgtaccgccaacggcgtcttcgattgggtcaacgagcgcgcgcccgggctgatgcccatgtaccgcaa
gcacatcagcgagtactacgcgccgaagaacttcaacctctggtactacttcggttcgcttgccattgtggtgctggtga
atcagatcgtcaccggcatcttcctgacgatgcactacaagaccagcgccgccgatgcattcgcttcgatcgaatacatc
atgcgcgacgtggagtggggctggctgatccgctacatgcacagcaccggcgcctcgctgttcttcatcgtggtgtacct
gcacatgttccgcgggttgatgtacggcagctaccagaagccgcgcgaattggtgtggattctcggcatgctgatctacc
tggtgctgatggccgaagccttcatgggctacgtgctgccgtgggggcagatgtcgttctggggcgcgaaggtgatcatc
tcgctgttcggcgccattccggtgatcggcaacgggctgaccgaatggatcatgggcgactatctgcccggcgatgccac
gctcaatcgcttcttcgccttgcacgtgatcgcactgccgttggtgcttctgctgttgatcgtgctgcacattggcgcgc
tgcacgaggtgggttccaacaaccccgacggtgtggacatcaagaagggccccaagggcaatcgttgggatccgcacaag
cctgccgatggcattccgttccatccgtattacacggtcaaggatctggtcggcgtcgggttcctgctgctgatcgcggc
cttcatcatcttcttcgcaccggccttcggtggtctgttcctggagcacgacaacttcaccgaagccaatcggctggtga
cgccggagcacatcaagccggtgtggtactacacgccgtattacgcgatgttgcgggtggtgccgaacaagctcggtggc
gtagtggtgatgttctcggccatcgcgatcctgttcctggtgccgtggctggatcgcgccaaggtgcgctcggtgcgcta
ccgcggggggatttccaaagtggcattgggcgtgctggtggtgtgctttgtgtggctgggcgtgattggttccggccccg
ggaccgacgcgcacgagacctatgtcgggcgggtgctgaccttcctgtacttcgccttcttcatcaccatgcctgtgtgg
acgcggctggacaaaaccaagccggttccggaacgggtgaccacccatgactaacgccaacgtgacgtcatggaagtcgc
gcgtggccgcgttgttctgcggcctgttgatggccggtggcgcaatggcggccgagggtgtggcagtgcagcacgcaggc
aacgacctgagcgaccgcgcttcgctgcaacggggggcgcagttgttcatgaattactgcttcggctgccattcgttgaa
atacctgcgttattcgcgcatggccagcgatctgggcttgagcgaagaagaggtcatgaccaacctcaacttcaccggcg
ccaaggtcggtgaacacatcgaaggcaccatgccgcacgatgcggcgaccaagtggtttggcaaggcgccgccggatctg
acgttgatcgcgcgcgtgcgcggcaccgactgggtctatacctatctcaagtcgttctatctggatcagacacgcccgct
gggctggaacaacaagctgttccccaacgcgtccatgcctaatccgctatgggatttgcaaggcttgcagcaggcgcaat
tcggcccgcccgacaaggcgaccggcgataagccggtggaagcgttgaagctcgggcagcctggccgccagacgccggtg
gagttcgaccagaccgtgcgcgatatcgccaacttcctggagtacgccggcgagccggccgcactcaagcgccagagcat
gggcgtatgggtggtcctgtttctggcgctgctcacctttctcgcgtacctgctgaagaaggaatattggaaggacgtgc
attgaacgctgcctaagccatcgtcggctgcaacagcgaacgaatgcagtgcagggaagaactggcaggtgtcttgaacg
tccctgtatcgctgagcctctccccgtgtgggagagcgcgtcacccctgtgcgtctgggaagggggggggaggggctgca
agccggcagtgcctctgtcgaggccatcggcttggcgccgtgcgacatcgctgcgacgcgcacacgtcacgcatttccgt
gtaacagcgcaataactgccttatcggaacgttaataagccgtattactcttggcttttgcgtgacgtgattgcacactc
gatagaccgtggtgactgtcggcgttgggccggccgcgccgatgcggccggcggattccggtcgtcggagagccttgaat
ggcgacgagtgtgcgtatgcggaataccttgactttgttttcgtccaacgacgatgtgttgtgccaccgggtccgtctgg
tcctggcggcgaaaggggtgacctacgacctggtgccggtcgacccgcaaaatcctcccggagatctcatcgatctcaac
ccctatcattcggtgccgacgctggtcgaacgtgacctggtgctgtacgccgcgtcggtggtcagcgaatacctggacga
gcgctacccgcatccgccgctgatgccgatcgacccgttatcgcgtgcgcgcttgcgcctggcgatgttgcgcatcgagc
atgactgggtgccgcaggtacaagcggtccagctgggcaataaaacgcaggccgaggccggccgcaagcgcctgaaagaa
ctgctcaccgcatcggtgccgttgttcaaggccagcaaattcttccttaatccggaaatgagtctggccgattgtgcgat
ggcgccgatcatctggcgactggacgcgctggagatcagcctgcccaaggacggcaaggcgatcgaggactacggcaacc
gcatcttccgcaatcccggtttcattcgcagcctgaccgatcaggaaaagaagctgcgcgatctgccgggctgatgcgac
ggctgtatgccaacagaccgacgtccgatcgcgtgtccgccgctgcgggtcgtgtgcgggtaaaatgacgccatgagcga
agatttcccccgcatgaccagccatcgcccgtacctgttgcgtgccctggttgaatggatcaacgacaacggcatgacgc
cgcacgttttggtggacgcaggcctgcccggtgtgcaggtgcctgccagtgcggtcaaggacggtcgcgttgtgttgaat
atcgccgagcgcgcggtggtcggcctgcaggtcgacaatgagagcgtgagctttaccgcgcgctttggtggcgtgagcca
cccggtaatggtgccgatggcggctgtgctggcggtgtatgcgcgcgagaccgggcagggcatggcgttgccggacgaca
tcccaggcaccagcaacgagccgccggatccaggtgccccgccgccgagcgcgccaacgccggacgaaccacccagtggt
ggcaagcgcccgcatctgcgcgtggtgaagtaggcattgccgctatcgataacggcgacgttccgatgccggtggaacgt
ctgcgtcatgtcgattgcggtgagccggatgcttccggcgcatacgacgactacgagtacgacatctatcgcttcacgga
cggcgtggcctacctgatcgcgcgcagctacaccgacacgcccgatgaagcgcactttctcaacatcgacgtcgacggaa
aatcgcgtctgctgcagcatgccgacctgctgcatccgttatgcgtgtttgcgcgggcatacctgcgtcgggaaggtaag
cgactgcgctggctgagtggagggacgcatggctacgcgcctgtgcccgcggattcgacgcctgtggcgtaaatcgccgg
tggaggagcgcatgccggccacgtgcgggaacgcccagtggcgcgcggcagcggcaaccacatgcgcgtcccggccgccg
atggccgcgtccgtaccgaatttgggcggtctgtaacgtcatgcatgttcgtgtggcgctgcggagccttcaggcattag
gcccaagcacgcgcgcatgagattcgctgcgcatcgggcccgtcattcaagtggctcttgctcggggtgcagcgtacgca
cgctggccacctgcggtccggtgaaggcgatcagttgatcgccgcgcagcaccagcttgccgctgtggcgatccacgcca
tcgcaggagtagtcgaagcgaaaggtccgctcgaatcctagccagccggtcggcatgcgacagaggcggatgccggtgga
gtgcacgctttgatccagccactgcacatcggcagcgcggcaggcattgcggcccagtacctcggcgcgttcggcggcgg
cgcgcgaggagttccaaaaggcgacgaccgccgagccgacgatcatgaagacgatgagactaggcatgccgccaatgtgc
catggccttgcgtgtccgacaatcgcaacgcggtcgatgtcttcaatccgcatgcgcattccgctggtgcggcgttgcgg
gcagatgttgcgcgagcggcgttgcctggagctgcgtgggcgtgctggaggtgtagtccttgaatgagcggctggcgcga
ggagccgtcctccggcgcgttggctgataccgctggcgcccgatgtgtcttggcatctgggcgatttgctcggtaaccac
cgcgtggcggcgcattacggcagtctgtcgcgcgagacacgcttgttggccgagcgacggctcaaggccggcgatctcac
tgtgctggtggcgaccgcatcgctggagctggggctggtatcggcgatgtcgatctgctctgccagctcggttcgccacg
ctcgatcgccaccttcctgcaacgcgccgtgcgttccgggcacaaggttggtggtacgccgaaggcgcgcctgtttccgc
agacccgcgacgagttggtcgaatgcgccgcgctgctggatagcatccgccgtggcgaagtggacgccctgcgcagtccg
ctggcgccggtcgacgtgctggcgcagcagatcgtggccgaagccgcgtgcgaagactgggacgaagatgcgctgttcgc
gctggtgcggcgggcgtggccgttcgccgggttgcgccgggcgacgttcgatagcgtggtgcgcatgctgtgcgatggct
tcagcacgcgacttggtccgcgcgccggatgcggtacatcggcgcccgcatgaccgcgctgacctccggcggcaccattc
ccgaaaccggcgactacagcgtggtgttggaactacggccgaaaagatcggcacggtgaacgaagatttcgctgtcgaaa
gtctcaccggcgatgtgttccggctcggcaacgccggctaccgcatcctgcgcgtggaggccgggcgcgtgcgcgtggaa
gatgccaaaggcgcaccgccgaacatatccttctggctgggcgaagcgccgggccgtagcgaccaattgtcggcggcggt
gtcgcgcctgcgcggcgaaattgccgcgcggctggacaccgcactacatcaagcagcctgccactggctgcagagtgagc
ttgcgatgtccgccgaagcggcgcggcaactggcgcactatctggccaacgcgtgcatcgcactggacgcgatgcctacc
cagcagtgcctggtcatggagcgcgtcttcgatgccagcggcgggactcagtcggtgatccattcgccgcaaggcagccg
catcaatcgcgcgtggggggcattgcgcaagcgcttctgccgcaccttcaacttcgaactgcaggcggcggcgaccgaag
atgccatcgtgctgtcgctgtccacccgccacagttttgcgctggaagaggttgggcggtatctgcattcgtcatcggcc
gagcatgtgttgatccaggcattgctggatgcgccgctgttcggcgtgcgttggcgttggaacccgaccaatgcgatggc
gctgccgcgtttcagcggcggcaacaaggtggcgccgcagttgcaacggacgaagtcggaggatttgctggccacggtat
ttccggaccaagtggcctgcgcagagaatctggtcggcgaacgcgaagtgctggaccacccgttggtggcgcacaccctg
gaagattgcctgcatcactcgatggacagcgaaggctggttgcagatgcgcgggctggaatccggcgcgatcacgctgat
tgcgcgcgatctggctgcaccgtcgccgctggcagcccaagccttgaatgcgcgtccctacgcatttctcgacgatgcac
cactggaagaacgccggacccaggccgtgcaaggtcgccgctacacgccgcaaagcagcgacgacctgggccagctcgat
ccgcaggccatcgaggccgtgcgcgagcaggcgtggccacagccgcgcgatgccgaagaaatgcacgaagcgctggtagg
gcgaggcgtgctgccggtcgaagaagccgccgacgcgcagtggcaggcttgattatccgccctggctgcggctggtcgtg
ccacctgcatttcctcctgattagccctggccatcagctggatttttgttgcagtcctgcaaatagcttcgttttaccga
tgtgttccatgatgtctgatcttggcgctgctgatgcgaggagccggtgcgaagttctttcagccaggaccccatggcgg
cctggcattgggccggtttagcgataagcgcggaggtgctgcagctgaaggtcggggctaatcaggcatttccttgcagg
tcatccccgcgttgtggctcagtgccgagcgcatcgactggtttctgccgttgtatccgcaagccactgcgcagccgccc
ctgcaggcgccagacgattgccacgttgccgactgggagcgcgattgggcagtgcgcgaatgactgcgagggcgcttgtc
tgacctcggccccgcgcaggtgccggccttgtcccacgcgttgcgggtaccacaagcagagatcgcgctcgcactggcgg
gcttgcagcgcgagggctatgtcatggcagggcagttcagtgcgcactcgtaggcggaagaatggtgcgagcgtcacctg
ctggcacgtctccatcgttacgcgctgggacgatggcgccgcgcgatcgagccggtgtcgcagcgcgattacgcgcgctt
tttgttcgaatggcagcgcgtggacagccgccgccgcgtagcggggccggatgcactggccggcgtggtgggacagctcg
aaggcttcgaggcgcctgcggtgctgtgggaaagcgagctgttgccggcgcgtgtgcacgactatcaaccggcctggctg
gacgagttgtgcaccgccgggcgcacgctgtgggcacgcgtgcgacccggtggtgggcggagcggcgccgcactgcgcag
cacgccgatcatgctgctgccacggcgcgcagcgcagcgctggagcgcgctggcgcgtcacgcagacgaggcaccgttgg
ggtcccgcgccgaacatgtcatgcaggtgctgcatcagcaaggcgcgttgttcttcgaagaaattgcagacggggcgcat
ctgatgaccaccgagctggaagatgcattgagcgagctgttgatgcgcggccgtgcgcattgcgacagctatgccggcct
gcgcgcgctgctggtgccggcgtccaagcggccgtcggcgttgtcgcgtcaccgtcgccgtgccagtgcgctgggcattc
gcgacgccggccgctgggccccagtgtgtgcgttgcccgaattgccgcgtgccgaagccggcgagcgccatcaggacacc
ctcgaacacgtggcgcgcacgttgctgcgtcgctatggcgtggtgtgctggcggctgctcgaacgcgaagcggcgtggct
gccgccatggcgcgaattgctgcgcatgtaccaacggctggaagcgcgtggcgaaatccgcggcgggcgtttcatcgccg
ggctgtccggcgagcagttcgcattgcccgatgcgattgccgctttgcgccgtgtgtgtgcacaggcgctgccgcaacag
tggatctgcgtgagtgcaagcgaccccagcaatctgctctgcagtctgctgcctggcgagcgtatcgcgcgtgtgccggg
caatcgtgtggcgtttctggatgggctgccgatggcagtgtgggtagcagaccgcctccaagcggtgcaggaactcaccc
ccgagcaggctgagcaggcactacgacggctgcagcgtgggccgggtgcggcctggggcaatcgccgatggaacgctggc
tggctcagtcgcccggcagcccagtgcctgtaccatccatgcgccgaagctgacgcgacacatagcggctgtcggcaacc
aaccagcgccatggcgtatccaccgcgttacggatgccgatgcgtgctgtcgccggtgggttggcgggtggcggcacacc
gtcgtcttcgatccagagccgcgcagcgcccgttgtgagatccaacccgttgtcggcagcggtcacgccaaacgcttgtg
ccaggcgtcctggaccgatggtcagcagtttggccggcgccgcaccgcgtgcggcctgcatgctgtcgagaccgtcgaaa
ggttccagtgcgcggatgagtactgcatgcccgggcgcaccgccgcacacggcattgatcgcccggtgcatgccatagat
gaaatacgcatacagctgcccaggcggaccgcacatcatccgcgttcgcgggggcatgccgcggaacgagtgcgcggccg
ggtcttcgctgccgcaataggcttccacttcggtgatccgcccacggcgtccgtcagcactgaccagcaccttgttgcgc
aattgcggcgcgacgtggcgcgcatcgtgcgcttaaaacgagcggggcaggggctttgatgtcatgcgcaaagcctagct
gcgtgtgcgtcacgttgcagccgacgtcgtggtaagtctgcagacggggaatagggtttttccgaacctgattagcacgc
actttcagcggtgaacatggtgacatcacgcagggcccgctcggaccacggcttgctggcggctgcggcggccagcaagc
tgggcaccagccgggtcagatcgaaacggcggttgaaccgccacatcgtctctgccaggtagcgctgggcgtatttggcg
aatttgaaggcgtgataggcaccgtccagcgaacgctttaggttggacaacaccacgttgacccagcgtgcgttctctgc
ctcgcagcgacttcgaccgctgccttcgatcaccgtgtgcgcgtgctcggcttccagtgctcgaaacgcaccgagtccat
cactgtagacatctgctccaggatgcaggcgttgcccgatccattccgacagcgccgccttggtgaagcctgggaccgga
tccatcaccgcgcgcaatggacgaccgtcttcagtggtctccacggcgatcacgaaagggcgcttgttctccgagccgcg
cccggccttgccaccgttgcgttctccgcccaggtaggcatcgtccagttgcacgatcccgcccaacttgcggttcgcct
cgcgttgggtcatggcctgcatcagcttgtgcttcattggccacgctgtcgggtagctcactcccaggtgtcgcatcaac
tccagcgccgacaggttcgtcttgctctggcccagcagatacatgccaagcagccaggtgcgtagcggcagcttgctgtt
gtccatcaccgtgcccgagcgcaggctggtctggcgatagcaggccgtgcactgccagtacgtggtgccgtgacgctgga
atcgactgtgcgcggtagcggcgcaacgcggacaaacaaagccctgtggccagcgcgagatctccaacgcctgctcgcac
tgctgcgcgttgccatagcgcttgaggaacgccggcaacgacagcccggctttgaactgcacacgattcatggccatgat
ctggtctcggtggagcgacggtcctaccatcgaccggtcggctctcactggctgcgactgtgctgaaagatcgtgctaat
caggtcgattgatgggctgagcgcacgttctgcgggtgcacccgcgcggccatgggctccacgctcttgcgccctccagg
cagtagcaaccccttcaggtaccagtgtgcgggctgtttgcgatccgcatgggacagggcggcagcaactacttccccgt
actgttcaaaacgcacttccagtgtcctattcaacacagctctcccgcgcggcctgaaggtcttccaatagtggcacaaa
ggtatgattatttataacacagtagaattagtcgagtctgtaaattgaactgtgtaactgccctttgacaagcgactggc
ccggaccggagaggagcaggcaagtggaactggataagacgatgctggacgaactgacgtcaggctgcaagacgccacag
gacgttgagaagctgttttcgcaaatgttgcagcacatgatcaatcgctcgttggaggcggagatgcaagcccatgtggg
ccatgcgccgcatgggcgctcaggcggcaacgtgcgcaatggcaaaagccgcaagacggtgcaaagcgcgttgggcgagt
tgcagatcgagaccccgcgcgaccgcgcgggcacgttcgcgccacagttggtgaagaagcgccaggtgcggctggcgggg
atggaggagaagattctggcgttgtacgcgcgcggcatgaccacgcgcgacatcgagtctgcgctggtggacgtgtatgg
ggtggagatatcgcatgggttgatcgcacaggtgaccgacgcggtgcaggaggaggcgcgggcatggcaatcgaggccgc
tggaggcgatctatccgatcgtgtggctggacggcatcgtggtgaaggtgcagcacaacaagcaggtcatcaacaaggcc
gcgcacgtggtgctgggggtcaacctgcgcggggagaaggaagtgcttggcctgtggttggctgaacacgagggcgccca
atactggctgtcggtgttgaccgaactgcgtcatcgcggcgtgcgcgacatctacatcgcctgcatggatggcttgaagg
gcctgcccgaagcggtgcaagcggtgtttccgcagacgctcacgcaactgtgcattgtgcatttggtgcgggccagcctg
cgctacgtcaacgcaggcgacagcaaggcggttgtggctgcgctcaagcgcatctatcagtcggccacggcggaagaagc
ggcggcggaactggaggcgctggacacgcagtggggcgacaaataccgtgcggtggtccgcttgtggcggggcaactggg
acaacatcatcccgttctt------------gca---gatccgcaaggtgatctacaccaccaatgccatcgaatcgttg
aacatggtcatgcgcaagctcacccgcaaccggcgtattttccccaacgacgattcggcgctcaaatcgttgtttttggc
cgtgcgcgaggcatcgaagaactggcggtccatccatcactggaaaccggctctgcaaagcttccaggtgatgttcggcg
aagaacgcgtgccgatgaatgcgctatgaaaaacctggttacacagttggcttgacagaccccgtcgctgagccgctttt
gcagctcaagcaattcgtcaattcgacgcacgtccggccgtgacttttcccgttctttgctaatgtcgcgcgatgcgacc
gcgatcgcgttgccgatcgtctcgagtgccgtctcgtagtccgccagttgatcatccgtccaggtaatcatatcgcctct
cgtcctcgtcgattcataaagcctgtcacgatcgactttgtctcacaatctgccgaccttgccgagtgagcttccatcgt
cgtcacgcttgtcttcccatcgtccatcgatcagcgttgcttgctcctaaggctgcgcactttacatgcaacccgtgagc
agtaagagagtgccgttttgatgaccgaaaaatgtcttatcgattggcacatgtctgggagaaacaacacactcccagcc
gacgagtagtgcgccgaaaggagttgctttgaactattcagagttcctctttgcatccttcgatttcgattgaaaaaaaa
tcgtccacgcaagctaccttcaaacttccaacaacgacagcgtaacttcggggacagggtagggtttgctataccgccat
aaatggcgtcctagcaaccggcagcgcaccagtcatttcactccctacgcgcagcctaccgtccctgctcagggcttcgc
cccgagaccccgaattcgagagagattggcgtaacagtgagtacgagcgaacagcgacgaaggacccgcatgcttccgcc
gatacggtgctatgaggacgaggaggctttggtccgcgaaagggcacgtgattgcggtatgagcgtcgggcaatttgtgc
tcgcagctgcgcttggccgccgcacgcgcaccaagatcgaaacacacattctcaatgagcttcgcaggctcggcggcttt
ccgcgaagccgcttggcggaagcgccgtgaaatccaagagaccggcacggacgccgccgcccgaaacgtgctgtacagcg
tcgtcgcatccgagacgctgcgggagcgcaatcgactgcggcgcgagatccgcaaagagtgtcaggcgctgtacgctgat
ccgacgaatcgtaggctgtcatatcgcgaatgggtggagcaacaggcggccaccggcgatagcgcggctattggccagct
acggggacgcgttcgagcttaccggcagcgaacaattcaagcgacgcgcgatcgcccttatggtggagaatggaattgac
gcccggcttcgagacgccgagcaagaagcgttgcggcgtgccaaagcagcggccgcagcgaagcaaacgctctgtcgtac
cggtaaaccccgaaggggcagtccgtcgtgttgaatattgggatgtcatggacggagtcagcgtttcggtctatagtagg
ctcaggtattaccttttgctacagaggccgtgtcatggttacggcaacttccatcaagcttgatgatgaattgaaagggc
gggttcagcacttggcagagtcgcgccggcgtaccccgcattggatcatgcgcgaagccattgagcagtacgtcgagcgc
gaggaaaagcgcgaggcgctgaaccgggacacgctcaaggcatgggatgaatttcaggcgactggcctgcatgtgaccgc
tgaggaagtggacaagtggctcgcgagctggggaactgacgacgaactgcctccgccagaatgccacaagtaatctttgc
gccggcggcgatcggggacatgctacggctgcgtgaattcctgaggccgaagaatcccgatgccgcgaggcgggccggcg
aagcgattaggcgcggcgtccaggctctcggtgcccaccctcgaatggggcggctcatagaagatctgtctgaacagtat
cgggagtggcttatcgattttggggatagcggctatgtggctcggtaccgcttcgatggggataccgtcacgattttggc
cgtgcgacaccagaaggaagcggggtactgatcatgacagatgacgaggccaaagcgcggatcgaagtgctttacgacga
cgcagcagcgacgacgcagcagcggtcttggccgagcaggggctgtcgcccctgcaggcttactgtctggtgctcgagca
ggtcacgattcgggatgagccgactttgcgattgctagccgagacggcggcgcatgatcgatggtttcgggagcaggttc
gagaggggttggaggaagctcactatccgaatacgaaatggatatctgacgatgaagcgcggaaaagccatgccagacag
cgagccgaactgctcgcccggatcggaaaaggcaatgaatgacaactacgtccgctgcggcacaccgctggtctataccg
gcgagctcgaattgcggcccgatattctcgccgaactcggcgagcagcagtcggatcagaaggcctcacggtctactgat
ctactctaggcgccccgcccgtgtgctggaacacgcgggcaggacttccactacaccacctggatagaggtgatgacatg
gcaactaaacatcgtatcagctcggatgcaatccggctcgagatcgctcgccttcaatgggcgaatgccctcatgcgtgc
ggctaacaaagcgctggcgaagggcgataaagcagccctgaacgatatgggcttctcgatcgaacacgccgacgaattgg
aggcgaatggtggtttcccatcaacgtcgatccgcaacaacacgcgggcgatcacccatttgcggtcgattggtgagcct
tatatgacttgaagctggcccggccgccgtccactgaggccgccgtggggacgtcgattccggtagcgggtgaacggcat
atggatcgcagctatacatggaggaatgcatatgtcggccctgccgattcccatggatcgcttctggcgggcggatgacc
cactcccggaaaaccgggccaacgtaaagtagagacttcgccggcatgggcccccgtcatcacgaggagtcaaggtggac
aacgggagtgagtttgccggcagggtcatggattggtgggtatatgaaaacggggtggagctggacttctcccggcgtgg
cacaccaaccgataacgccttggtggaaactgcctatcgaggtggctgaggaagtcgcggccgtcaccaaggcgttgacc
gagcgcctggcctcgctcgccgtcgagctgaacgacaaggcgtgaaggctgccgagcgtcgcgttgcctaagtcatccgc
accgctggcgagcagcgcgagcagtcagagcgcgagcttgccgacgcctctcgcagacggtcgaggacttgccactgaag
atcgcctcgacgggtgatagatgccattcactgctcctcaagtgttgcgtccaaggcttcgacagcccgagtggcgcaaa
attggcgcaataaattgaatctaccaaagaaaaagggcctggtcatcggctaagcccttgattctattggtggagcggaa
ggggatcgaaccctcgaccttcgcgatgcgaacgcgacgctctcccagctgagctaccgccccatgtccttggattctac
ccacaagctgcgcggttcgccaagcgaaggacgcagccgaccgtgcaacgcggcacggacttatgcgccttggccttact
cgcgaaccagcgggaacttgaggtccgggttcttggccttccattccttgtaggacaccgagccttcccaggcagcgaag
gccttcggggtgcggccacggccggaccaggtttcgccagtgtgcggcagttcgtacttgggcttcacttcgctgcggcc
gctcttgaccacgttcttgcgggccgcgctggtacccaggtaggcggcaatgtcgttgcgctgcttggtgttgaagtgac
cggcgaactgttcgagcagcgaaacgatggcggcatgcgcagaggatgcctcgctcgcgcgctcggttttctcctgttct
tccagcttctgcagttcgtccagcagcttggctttggcttgcgcgatcgaatccagtttcgaagaggtattgctcacaga
ggtatggcctcggaataagagtggacacgctgcccgaaagggcgcgcggcattatggcatgtggcccgggggcggccgtt
atggaacaggggcttgctcatggcgtgaacaggcatttcacgacggctgttcgaacgctttcgcactgtcgctacgggcg
ctgtccagccgaagggctcgatgtcgcaaacccgcccatgaagatacaggagcagtcaatgagtgacgacacgtgcaacg
tcggcgcgccggaccgcgaccgcatccacgtcaatgaggccgacgccccgtagtactgcaccaagaccttcggtgttggc
gcagaggcgttgcgcgtgaccgtgcagcgggtcgggccggtcgcggccagcgtgcgccagcgcctgggcgcctaggccga
aaggtctgccatgagcctgagcaagtaccgccgcaagcgcagcttcgccaagacccgcgagctggagccgggcaaggcct
tgccaccagggcagcgcgcgatcttcgtggtgcagctgcatcacgccagccgtcgccactacgatttccgcctgcaggtg
ggcgatgcgctcaagagctgggcggtgcccaacgggccaagctacgacccccaaggtcaagcgcatggcgatggaggtcg
aagaccaccgggtcgattacgccagcttcgagggcgagattcccaagggcttcgccgatgcgctcgcgcaggccgagccg
cagcgattcatcgccaccgccaccaagcgcctgcgcactaagcgcatcttcgtcgactatctgcgcaacggccgcggcgc
taccgcagtggcgtcctattcactgcgtggccgaccaggcgcgccggttgcgttgccgctggcctggtcggacttgtcca
agctgcaacgggtggatgccttccccttgcgcgatgtgccggagaagctgcgccgccgttgcaaggatccgtgggcaggc
atggaccgcatccagcaaaacctggcgcgatgggcggagcaggatgaggactgaggctcgatgctgctgccacgcaatcc
aagaaaaagcacgcatcgctgcggcttacgtgtcgaaccgcttgcaaaattacgcttcggatgcttccagcagcggcatc
acctgcgcttccagcaccgcgcgccgccattggcccagcgctgcgggccagctgcgctgttcgatcaaggtttccaggtg
ccggcgcgaggccagcagaccatccggcaagccaagttcgtggctacgctgcgccacggtgtcctgtaggcgcttgagca
cggccttgttgccgtcggtagcggcttgcgccaatggcgcatgttcttcatcgggcaatggcgtgttgagcgcgtcccac
accgcattggcgagcttgcgcggcgctttgggaaatttatcgaactgctgcagcaaggcgtccagatcggcgggtggaaa
ccgcgccagctggctcgccacttcgttgtccagaatccagctgcgcgggcgatcactttgacgcgcctgcagatcgcgcc
aacgcagcaggcgcagcaaccgtcgttgcgccgccggttccaggaattgcgcggtgcgcaggctcacatgcggccagcgt
tcgccatcgtcgtgctccaccgtggccagcaggcgctcggcatcttcggccagccagcccaggcggttctgttcggtgag
gcgacgggtgagttcgtcgtggatcgcaaacaggtaccgcacgtcgtcggcggcgtactccagctgcgacggcgatagcg
ggcgacgcatccagtccgagcgtgtttcgcccttggtgagcaaggtgccggtcacttcctgcaccagtttctggtagccc
atgccaccgccgacaccggccagcgccgcggcgatctgggtgtcgaacaacggccgcggcaataccccgcacgcgcattt
gaaggtgaccaggtcttcgctggcgctatgcatcaccttgacgatgtcggtggcggtcaaccactccttgagcgccgcgt
tcatgccggggatcagcggatcgatcagcaggatctcctcgccgatggccatctgcaccagcgccagttgcggccaatag
gtgcgttcgcgaatgaattcggtatccaagccgatgcgcgctgggcgcgctgcctgcaggcggtcggtcagctcggaggg
gtgggtaatccaatggggcacgtgatttccgtcgacagcaagggtttgcgcagaacgcgcagaatagcctaacgtcgcga
tcgcctgccgtgcggcagagcactggaaggagcaggtggtggctgagtgcggtgaccggatggcagcgtgggcaatggtc
gcgctgagagcggctggcaagacgactgagcaggcaccaggcgggcgcggccggtactcggcatcggcgggtcccccacg
gacgcgccggttcctgcgcgccagccaaacctgcctgccgactgctcgctacgtgttgttggccgctcttagcgtgtgcg
cctgttcgcgcacaccgacgccagcgcctgcggtcgcgccgcaaccggcgcctgccgccgccgcgccgagcaagccgaac
gtctccatcgggggcgaagagtccgccgagaccgtggcgcaatggcagccgcccgcggtggagttgggcgatgagccgtt
ggcgcaggtgcgcaagcgcgccgaacaggcattgcaggaagaccgcctgtatcgcgatgccaacgatgcaattccgttgt
atctggcgattcagcagcgtgccggtggcaaggatgtcgccagccgtcgcggcctggagcaggcacgcggccggttgctc
gaacgtggcgcggcgttgatccaacagaccgagggtcaggacgatacgttggagcaggcgcgcgaagtggccattgtcgc
gctcgccctcgcaccacaagaccccaaggtgcgtgccctgcaacgcgaagtggaaaccgcgcagcgtgtattggcgttca
atcgcgctggcgaagaagacctgcgcggcggacggctcggcgaagacggcaatggcgcgctggtgaattttcgcgatgct
gcgcacctggacccggacaacccgcgcacccggcagggcctggccgccgtggaaagcggtctgctggagcgcgccgaaca
ggcggcacaggcaagcgactacatcggtgcccattactggctgcagatggcagggcaggtgcgcgagcgtgcgcccacca
ttgccgatgcgcgcgcgcaggtggagcgtatgcgccgcgcgcacattgccgccttgcatgatgccggtttgcacgatctg
acctcgccgcgcgggctcaaggcagccggcgaaaaacttgccgaagtgctgcgcatcgccgaccccggcgacccgctggc
tggcgatctgcgtcgccgcctggagctggccacgcactacggcagcttccgtcccggacaggtgttcacggacggactca
aggtcggcgggcgcggcccacagatgatcgtagtgccgcatggcgcatttcagatggggcccggcgatgccgaaccgggc
gcatccgacaacgagcgcccggcacattacgtgcgcttcgcgcgcggctttgcgttgtcgatcaccgaggtcacggtcgc
cgagttcggtcggttcgtccaggccaccgatgcgcgcccgcgtgccacccggcgcgggcattcggtggtgtacgacgagc
gcagtggtaactttatccgccgcagcggcgtggattggcaatccgattacaacggcgcccaggccgcacccaacagcccg
gtgatgcacgtgagcattcgtgacgccgaagcgtacgcatcctggctgtcggaacagacaggccgccattaccacgtgcc
cagcgaggccgagttcgaatacgccatgcgtgccggcaccaccgggcgctacccgtggggcaatgcgggctcgcctccgg
ccaatgccggcaacttcactggcggcaacgacgtctcgcgcagcggccgacactggaacaacgggttcgtcggctacggc
gacggattctggggtccggcgccggtcggcagctttcgcgctaacgcctggggtctgcacgacatgggcggcaacctgag
cgaatgggtggccgactgctggcacgccagctaccgtcgtgcgccagccgatggcgctgcctggtacaacccgggttgcc
ggcagcgcatgatccgcggcggcagttgggccaattcgccgcaacagacacgcgcggcctggcggcagtcgcaggattcg
gacaccaccagtgcgcgtatcggcttccgcctggcgcgtggaatatagcgacggcgtgcatggcgtgcggcgcggtaatg
tcgccctgtgtgaccgctgcactctgcttgctgttgtagccgttggaagcccttaccggaccgacgcttcgatttgcata
tcgcgtacgagagcgtgttcgctccgacaaagtcaggcatgggcgcatgcttgacgagcaaggcgtcgttgcagcaccac
gagcgaacactgccggaagcacgctgcgctgttacacggggttttgggggcgtttgcgggcggcggttcgctgcgcattc
cctccactcgacggcggtgctgaacgattgactgagagcggctaatccgcccgattctggagcaagcccgcaagcgcacc
aagcctgtgacagtggatatgtatgaggtgtggtgcgcagtgctgtatctgctacggacaggttgcccgtggcgtgcgtt
gcccagtgactttccgaagtggcgcacggtgcattcctactttgccaagtggagcgaagtggacgatgaaggaataagcc
tgctggagcgggcgcttaaaaaatcaggttggcacggcccgcgagaaacaggggcgcaaggcctgcagcacgttcttgat
cgtggacgcgcagagcgtgaagaacagtgatacagccggccagaaaggctatgacgcgggcaagaaggtatcggggatca
agcgccacatcgcggtggatacgcaaggctttccacatgccgttgcggtgaccacggcggaagtcaccgatcgtcaaggt
gcgctggaggcattgaaacgctgccgatcgggtttaggtcgggtgaaacgcctgctgtgcgacagcggctacaccggaga
tcccttcgccgagggcgtacaggacattctgggcaagcatgtcaccgtacagattgccaagcgcagcgagctgcatacct
tcaaggtcatgcccaagcgctggagtgtcgaacgcagctttgcctggctggagaagaaccggaggctatggaagaactgc
gagcgaaggctcaataccagcttgcagttcatccatctggcgttcctggcactgctgctcaggagatcgtaaacaggttc
taagaccgcggagtttttgatagggggagttctcgccgttccatgagcgttgtagagcacaactgcagcctgtgggctgc
cagccaggccgtcacgcgcaatatactttgttcaacttgcttaatgaatgagaacggcggacgcatcacgatgaaaccgg
ctgtgtctgctgtggtcaaattaccatgagcatgatggggacgccgtaatgggcatggggatcgagatgtttcgttgggt
catggcggctttgctgattggcggcagcggctacgccgtggcgcggcatttgcagaacagtaataccgccgggcattacc
gctcggtcgaagttattcgcccggaaggcacgcccaaggcgatggtgatcttgctgcccgacagtagccatcccgaggac
agccagcggctggccgacacgctgagcaacgatggcgcgctggtcgcggtggtcgacaccgccaagtaccgcgaatacgc
gcgcgcgcatcaggtcgcctgtagctcgctggccgacgatgccgagcggctgggcaagaaattattgcgcgccgaacatg
tcgatgcgttcctgccgccggtgttggtggggcagggcgacggcgcagtgctggtgcgccaggcagtcgcctcggccgcg
ccggacgtgctggccggcgcggtagtcgccgacgccggtaacaaggatccagggctggcgtgctcgcgcgatatgcccaa
tgtcagtcagggtttcctcgacaatttggccgatgactccagtccgatgcagattgctgcggctgtacgcggccacttcc
cggctgcgcaatctcaaagcctgggtgatttgccgctcgtagaactgcacgcacccggcagcgaccgtctggtggtgatg
ctctccggcgatggcggctggcgcgaactggataaaggcattgccgcgcagctgcagcagcagggcgtgtcggtggtggg
ctggaacagcctgcgctacttctggggcagccgcacgccgcagcaagtgggcgcggatctggaccgggtgatcgccagct
atcgcgagcgttggcatattcagcacgtcgccctggttggctattcgttcggtgccgatgtgttgccgttcgcctatccg
gaactctcgccggagcaacgcgcctcggtgcagttcgtcagcttgctcggccttggccacaaggccgacttcaaggtgcg
cgtcggtggctggctgggctggcataacgatgccgagcgcgatgtggagccggccatccagtcgctggacgcgcaccgcc
tgcaatgcatctacggcgacgaagaaaaagacacgctgtgcccggaactgcgcgcgcgcggcgtgcaggtgctggcacgc
ccgggtgggcatcacttcgaccacgatccggtggtgctggccaatctgctgatggagggctggcagcatgcagcgcagac
gccgattgcggaaacagcgagtcgctcctaatgctgctcggaacgaacaaggcggtgcataacgttttccagagcggttg
atcgacaagcaatcatcgccaccgcgcaccttccaccatgcgaaggtgcgcgccgctgaagcgctgctggcggccttgct
tcagcgaaatcccggattcactcgccacccctggcgtgtcgaaggtcctctctggcaccgcgcaggccctcctggcactc
catggagtgggcgcctgcgaagagtgcatggcggcgctgagcgtcggcagtgctgcaggagccacaatgtcgcgcatggc
ttgccgtcagcgctcgccgggctctacgcgcacctcgatgctgccatcggccagctgtgcgcgcaggcgctcgcctgctg
ccacctcggcggcgctgcgcaccacgctgccatcggcagggcgggtcacgatggcgtagccacgcgcaaccgtggccagc
ggattgaccgcttccagcgagcgcgcaatgctgcgcagctgcagttgatcgtgctgcaagcgtcgttgcatcgccgcctg
gggatgcaatgcccgcaggcgttgctgcaagccggccagatgacgttgcgggttgtgtgattgcacctgcgcgtgcccac
gctgcacacgcgcctgcaagcgctcgagcacttgcgtcatgcgcgcacccagctggcgaccggcctcttcctgtcggcga
tgaagcagttgcaggcgcgcctgcgggctatgcgcacgcaggcgcagcgcaagccggtcggcgcgttgcatggcattgcc
caaggcgtgttgctgcagctgggtcatgcgggcctgcgcgcgtcgcacgcgcgcgaccagctcgcgttgatcgggcacca
gcaattcggccgccaccgacggtgtgggcgcacgcacgtcggccacgaaatcgctgaggctgaagtcggtctcgtggccg
accgcagacaccaccggcgtctgcgcagcggcaatcgcacgcgccaggcgttcgtcgttgaaggcccacagatcttccag
cgagccgccgccgcgggtgatcaggatgacgtcgtagcgcccggacgcatcggcgcgttgcagcagcgaggtgatctgtg
cggcagcgctgtcgccttgtaccagcgagggcagcagatccacttcgagtagcggaaagcgccgcgccagtacgctgagc
acatcgcgcaccgccgcgccgctgggcgaagtgatgaccgctagccgctgaacatgcgccggcagtgactgcttgcgctc
ggcatcgaacaggccttctgcagcaaggcgtgcacgcagtgcgtcgaaggcgcgacgcaacgcgccttcgccggcttctt
ccatatggtcgagcaccagctggtagtcgccgcgtgcttcgtacagggtcaggcgcccgcgtgccagcacgcgcaagcct
tcgcgcggctggaatttgagccaggtgcttttgggcttgaacatcgcgcaacggatctgcgcacgcgcatccttcagcgt
gaaatacagatgccccgacgagggccgggtgacgctgctcagttcggcttccacccatacgagcgggaagctgccttcca
gcaggtcgcgcgctagcgcattgagctggctgggagtaaggatctgttcgttgcgctcggccatcgccgcattatcccgt
agcgaagaagaccgtgggtgactagggcctgttaacattaatgtctcgagcgattaaactattgggcatggagatcacgc
cagcacaatttgcactcatcgagcattgcctacctttgcaacgcggcaatgtcagcatgaccaacctgcaggtagtcaac
gcccttctttacgtcgcagagcatggctgcaaatggcgcggtctgcccgagcgctttggcaactggcatacggtgtacac
gcgcattaaccgttgggccaagtccggtgtgctggaccggatgttcgcccaattgcagacctgccagatcgtgcgcatca
aaatcgaagcggtctcgctggactccaccagcatcaaggtgcatccggatggcactggcgcattaaaaaaaacggcccac
aatccatcgggaaatcgcgcggcggatggaacaccaaaattcatatggttgccgcagatgctcgaacagccatcacgttc
ggattgacgcctggcaacgcacatgacgcacccgcaggccgcgcgttgcttgaacacctggggccagtggagcggccgg-
--ttcatctgctgatggatcgcgcttacgaaggcaatgaaacccgccagttggcgctcgatcttggcttcgtgccggtgg
ttccacccaagtccaatcgggtcgatccttgggagtacgacaaggaaatgtacaagcggcgcaacgaagtggagaggctg
ttccgtcgcttgaagggctaccgacggattttcacgcgcttcgagaagctggatgtcatgttccttggcttcctcagctt
cgttctggtcgttgatgggcttcggatgtgttaacaggccctagctgacacacgcccatgcaattggaggccgcatcgac
gaccagcgcgtacacgtagcggccgcaggcgcctcaggcgcgagacacgccagcgaatgcccgttggctcacagaccgtg
ttgcgacagcgcccaaccaacgtgttcgcgcaccagcgccgattcgtcgtggcgacgcgcttccagtgcggcgagaacct
ctggtgtgccgggcgcgttgcccagacccacggcgatattgcgcagccagcgttcgtgtccgctgcggcggatcgggctg
ccctcggtgcggcgcaggaattcgtcttcgtcccaagcaaacagctgcggcagcgttgccacgtcgagttcattgcgggc
gcggaaatcggtttcgtccgtacgcttggcgaacttgttccaggggcagatcagctggcaatcgtcgcagccgaagatgc
ggttgccgatcggcttgcgcatgtcttcgggaattgggccgtcgtgttcgatggtgaggtacgcgatgcagcggcgcgca
tccagccggtacggcgcgatgatggcttgggtggggcagatatcgatgcagcgcgtgcaggtgccgcaatgtgcagtcgc
gggtgtgtcgatcggcagcggcacgtcgagatagatctcgcccaggaaaaaccacgagccgccgttgcgatcaatcagac
aggtatgtttgccgatccagcccaacccggcgttgcgcgccagtgcgcgctccagtaccggtgcggaatcgacgaacacg
cggaagccaaacgcgccgatttcgccttggatacgttcggccagcttctgcagccggttgcgcatcagcttgtggtaatc
gcgccccagcgcatagcgcgccacataggcgcgcttgccgtcgtgcaaggtgttccaggcctcggtgtcgtccttgcggc
cgtaatccatgcccaccgacaacacgcgcaaggtgccgggtaccagctcctgcgggcgcgagcgcttgtcgccgtgctgg
gccatccaatgcatggtgccgtacaggccttcttccagccacctgcgcagatgcacctcgtcttcgcccagctcgatgcc
ggtgatgccgcagcgttgaaagccggctttgcgcgcaagcacgcgaatgcgcgcagcggcatcggcagggtcggggcggg
caaggacggcggacatggcgaccagtatagaattcccggcatgtacgcaccgctcgatctttacgacaccgccgccgcgc
gcacgctcgatgcgcaggccaccacgctgcttggcggcgacggctacatcttgatgcagcgcgccgggcaggcggcctgg
cagtggttgctggaacgctggccgcaggcgcgccgcatcgtggtggtgtgcggcaccggtaacaatggtggcgatggcta
tgtgctggcgcgcctggcgcaccgtgcagggcgccaggtccgcgtagtgcatctgcccgagcacggccccggctcggacc
tggcgcagcgtgcctgcaccgattacctggcggtcggcggcgcgatcgaattgtttccgtatccgctggcgcaggcggat
gtgatcgtcgatgcgctgttcggtatcggcctgaatcgcgcaccggacgacgctaccgctgcgttgatcgacgccatgaa
cgcggccggcgtgccggtattggcgctggatgtgcccagcggcatcgatgcagatcacggggtcgctttcggcgccgcgg
taaatgccgcgctgaccttgcagttcatcgtgccgcatctcgggctctccaccggcgatgcgctggaacacgccggcgaa
cgtgcagtcgcgtcgctggaggtgccggctgccgcattcgatggactgacgccagccgcccacagttggaatggcgacgc
actgagggcgcagttgcgtccgcgtcgccgcaacacgcacaaaggcgaatccgggcgggtgctatgcgtgggcggcaatc
tcggcagcggtggcgccatcatgctcaccgccgaagcggcgttgcgcagcggcgccggcttggtgcaggtcgccacgcgc
gccgagcatgtgaccccattgctggcgcgctgccccgaggcgatggtgcgcgccgtgcaggccgatgacgacgtcgccgc
gcttgcgaacgccgccgatgcggtcgcgctcgggcccgggctagggcaggacgcctgggcacaagcgctgtggcgcgcgg
cgctgggcaccgacaccgcggtggtgatcgacgccgatggcttgaatctgcttgctggcaacgcggtgccggcgcgtggc
ccgcgcattctgaccccgcacccgggcgaagccggtcgtttgctgggacgttcgaccgcgcagattcagcgcgatcgtcc
ggccgctgcggctgcgttggcaaagcgttaccacgcagtggcggtgctcaagggcgccgggacggtggtcgccgcgccag
acgcactgccacgcatcatcgacgcaggcaatccaggcatggcggtcggcggcatgggcgatctattgactggcgtcatc
gcggcattgttggggcagggctggtcgccattcgacgccgccagccttggcgccttgctgcatgcctgcgccggcgatgc
agctgcgcgcgccggcgagcgcggcttactgcccaccgacctgcttcccgaactgcgccgcctcgccaacgctggagcca
ttgcgtgatcgacctcaacggacacctgcacgacgcgcaaaacaccgaaaccctgggccaggctctggcctcgctgcggc
ccgccagcgcggtggtgcagttgcatggcgacctgggcgccggcaaatccaccctcgcacgcgcgctgctgcgcgcactc
ggcgtcaccgggccgattcgcagcccgacatacaccctggtcgaacgctatccgctgagtaccggcgatgaagcctggca
tctggatctgtatcgcatcggccacgccggggaactggattttctcgggctcgacgaaggcagtgcgagcctgtggctgg
tggaatggccggagcgcggcgctggtgtgctgccgccggtcgatctgaacgtggaactggccgttgccggcgaaggccgc
agcgttcggttgctgggccgcagcgcggtcggcaacggctggctggagcgtctgtcgcagcagccccagttgcaggcctt
ttttgccgcctcacgagaagaatgaacgccaggttgtggattattaagggaaatcaccttgcaattcacacagttggatg
attgaatccagcgcaatgacaccggggatccgccagttctgtgtttccgccctgaccgccagcctgagcctggcggtttt
tgctgggtgggccggcgaaattaaaggcgtgggcgtgagtaccggtgccaccggaacccgcgcagaaattcaactggccg
gcagcggtggcttcaagaccttgtcgctggcgaacccgaatcgcctggtcgtcgattttccagattcctccggcgtgcgt
ggcctcaagctgccgactgccgctgggctggtgacctcggtgcgcaccgggcagccggtgccgggtacgttccgggtggt
attcgagctggcaacgccggtgacgccactgaagccgcagatgcagaccatcggtagcggctcgacgttggtgatcgaat
ggcccggcgatccgcccccggctgctacctccgcggttgccacggctgcaacgccggcttcggcccccacgccgcgtccg
ctcaatgcacaaaccgaggccgcgcgcgcaactgccgcactggccgcttctgcgcagcagcgcgcctcctcagtgccacc
accccaaccgcagacgccgtcgcccgcaccgtacgtgccagcgtcggcgatgccaaccatcacgcaggcgccggttccga
ccaccgttgccactggcataccgacgccgcggcccaccaccgataacgcagcgccgactggcgtcgcgggcagcgtgccc
aaccttgccaccgcgcccaccggcaacgcattggctggcgcagtggcggccgggagtagcgcagccgcagctgccatctt
gaacggcgacagcgcaccgatgggggttgcgacgtcagggagtagcgcagcaggcacctccaacggcgggtcgagtgccg
tggccgctgccaatgacgacgacgatgacgaccttccgccgcgtccggtcctgcccaacgaagcctcgcggatcaagatg
gcaccgggcatgcgtgtgctgatcgtggcgatcgatccaggccatggcggccaggatccgggcgccatcggccccaccgg
caagcgcgagaaggacgttaccctggcggtgggccgtgaactggcgcgccagatcaatgccacgcccggcatgaaggcgt
acctgacccgcgacaccgatgtcttcattccgttgccgatgcgtgcgcagaaggcccgcgccgccaaggccgacatcttt
atctcgatccacgccgacgccgccgaaaaccgcagcgccaccggctcctcggtgtacgtgctgtcgaccaagggcgcctc
gtcgcaacgtgcgcgctggctggccgacaaggaaaacgccgccgatctggtcggtggcgtgcgcttgcagcagaccgaaa
gtacgctggccaatgtgttgctcgacctggcccagagcgggcatatgaaagcctccgaagacgccgccggccatgtgttg
ggagggctcaagcgcatcggcaacaaccataagtcgcagttggaacgcgccaattttgcggtgctgcgcacgtccgacat
gccggcgatgctggtggaaaccgccttcatctccaatccggatgaagagcgtcgcctggtcgacccggcttaccagcgca
ggattgctgcagccgtgctggatggcatcgataccttcttcacccgccagccaccgccaggcacgttgttcgccgcgcgt
gcacaggccgaagccgatgcggtcggcaccgtggccggaggcagccgctgacccgctcggatatcattgcgcactgattc
cttgatgacggcgcccgtgcgccgccggattgccgtgccgacgtctgtcttgctttttcctcccacgatgcgccgcgctt
tgcgcttccagcaagggagcacgcgctgatggcgatccgtcagttgcccgagatgttgatcaaccaaatcgctgccggcg
aagtcgtcgagcggcccgcgtcggtggtcaaagaactggtcgaaaacgcacttgatgccggcgccacgcgcgtggacatc
gaacttgaagaaggcggcgtgcggctgatccgtatccgcgacaacggcggcggcatcgccccggacgaactgccgctggc
cgtgtcccggcatgccaccagcaagatcgcctcgctggacgatctggaaaccgtggccacgctcggcttccgcggtgaag
ccttgccgtcgatcgcctcggtcagtcggttcaccctgacctcgcgccggcacgatgccgaacacggctctgcactggaa
atcgacggcggccgcctgggcgaggtcgtgccgcgcgcacatgcgccgggtaccacggtcgaagtccgcgagttgttctt
caacgtgccggcacggcgcaaattcctgcgtgccgaacgcaccgaactcgggcacatcgaagagtggctgcgctccttgg
cgctggcgcggccggatgtggaattgcgcgtctcgcacaacggcaagccgtcgcgtcgctacaagccgggcgatctgtat
tcggatgcgcggctgggcgaaaccctcggcgaagatttcgcacgccaggccttgcgtgtggatcacagcggcgccggtct
gcgtctgcatggctgggttgcgcagccgcattactcgcgcgccagtaccgaccagcaatacctctatgtcaacggccgtt
cggtgcgtgaccgcagcgtggcgcatgcggtgaagatggcctacggcgatgtgctgttccatggccgtcagccggcgtat
gtgttgtttctggaactggacccggcgcgcgtggacgtcaacgtgcacccggccaaacacgaggtgcggttccgcgaagc
gcggctgatccacgatttcgtctatcgcaccttgcaggatgcattggcgcatacccgcgccggggcgacgccgaacagta
tcggcagcgatggtgccggctacacaggtgctaccgctggcgaaatgggcaacatcgctagcggcggccctgcgaaccat
ggcaacgcacccggtcgcagcggtagcgcttacagctacgccaactggacgccctcgcagacaccgttgggcctacgcgt
ggacgaggcgcgcgccgcctacagtgcgctgtatgcgccaccgccgcgcaatgcaccgcaatcgacagggatgccaagca
tggctggcaccggattgccggcaacctcagaagatagcggagtgccaccgctcgggtacgccatcgcgcagttgcacggc
atctacatcctggccgaaaacgccgagggtctgattgtggtcgacatgcacgcggcgcacgagcgcatcgtctatgagcg
gcttaaaaatgcgcacgacagcatcggcctgcatgcgcagccattgctggtgccgatgacgctggcggtgggcgagcgcg
aagccgataccgccgagcgcgaagccgacacccttgccacgctcggtttcgagatcacccgcgccggtccgcagtcgctg
cacgtgcgcagtattcccgcgctactggccaatgccgaaccggaagcgctgctgcgcgatgtgctcggcgatctacgcga
gcatggtcaaagtcgtcgcatcgccagtgcacgcgacgaactgctttccaccatggcctgccacgtcgcagtgcgcgcca
accgccgcctcaccgtgccggaaatgaacgcgctgctgcgcgatatggaagccaccgagcgctcgggccaatgcaaccat
ggcagaccgacctgggctcggtttacgctgagcgatattgatcgttggtttctcaggggacgttgatggcagtgcacagg
gagaagggctggctgctcgtcatgctggttgcagtggcagtggcagtggtcggttgcgggcgcgatgcgccaccgccggc
cgcgccggtcgcactcgacaagacatttctggccgataccgccgcatggcgcaaagcccgtttgaacgagctgcgcgcac
ccgacggctggaccagtctggtcggcctgcactggctgtcgctgaaggcgcattacatcggcagcagtgccgacagcggt
atcagactcgcggtaggcccgccgaagatgggcatggtgtccaccgagaacaacgcggtctggttcgtgcccgagcgtgg
cgccgcgctgaccctcgatggcaagccgctgaccagccgaatccgcttccagtcagaccgcgatccgcagcccacacgca
tctatttcgacgatggcaaaggcgtgttgagcctgatccatcgtggcgaccgcgatgcgctgcgagtcaagcatgccgac
gcgagctcgcgcacgcacttcgctggtctggactactggccgctggatccgtcctggcgcatcaccgcgcgctacgtgcc
caacgctgtcggcaagaccatcccgatcgtcgacatcgtcggtatcagcagcgagcagcccaacgcgggtgccatcgagt
tcgagcgcgatggcaagacctatcgattggaaacgatcggcgagccgggtcggccgatgttcgtggtcttcgccgaccgc
accagcgggcacggcagctatccggccgggcgctttctggacctggacgtgcccgatgcctccggaaaggtcgtggttga
tttcaatcgcgcctacaaccccccatgcgcatttacaccctttgccacttgtccactgccgccgccggaaaaccggatcg
acctggcagtgtcggcaggtgagaaggcctacaaggtgccgcactgacatgcgcgatgttgatatgtgcggaggaacacc
atgacagggaaacggacaacctcgacgcgccagcgtgttgccgcctggtgcagcggcgcgctgctcggcctgagcttgtg
gagcggggcgctcgtgccagcgtgggcacgcggtgcaagcgatacaccggccggcccgcccgtgccgctgctatggaagg
tcgatggcaagggcggcaccctgtatgtgctgggctcgttccatgtgctcaagcccagcgactacccgctatcgccggat
gtgatgcaggccttcgccaaggccgaccggctgctgttcgagctgccgcctgacgacgcacaatcgcctgagctagccgg
tcgcatgctgcaggccgcgcggcgcaccgatgggcgcacgctgcaggacacgctggacgcaaaaacctggcagtcactga
gtgcctatgcacgcaggtacggcatgccgctggagagcttgcagccgttcaagccgtggttcgtggcgctgacgatcagc
ctggccgagatgagccgacaaggcatggacccgaacgcggggctggaccattacctgatgcaacaggcgcaggcgcgcgg
caaaccggccgatggcctggagcgcgccgccgaacagatcgccttgctcgatggcatgtcgcccaccgagcagcatcagt
tgctggaagagtcgctggacgaggccgatgccaccgaccagctacgccagctgcatgcagcctggcgcaatggcgacgtg
catacgctgtccacgcaaatggccgaggacatgcgtcgccagtatccggcgctgtatcaggacatcaatgtcgagcgcaa
tgcgcgctgggtgccgcgtctggaacagcggctcggcaaaggcggcaccacactggtagtggtcggcgcgctgcatttac
tggggaacgacgggatcgtggagcgtctgcgcgcgcgcggctaccacgtggagcggatctgctcggcctgcgcaaagcag
gccggccgctgatcgactgcgcctgcgagcgtgaggctcctggcgcagctttaaacttagagcggctaacaaaacgactg
cgctcaccgccaggcgggcgcggccggtgctcggaatcggcatgtagcaggcgtccactgcggttctgagcgcgccggct
gctcgcgacgttttgttagccgctcttagccgcggttgcgggccttgccggtggtgccgtgatgattgttcggcgtgccg
tgcgtgccggttccaatcgggccgctgcccaggccgcttgcaccgggcgggttcgccggcgtgccagggccaaccgggcg
accgaagccggcgccgaaattgcgctggaactcctgccacaactccaggttgcgctcggtcagctggttcatcatcgccc
atggcgtctgcccgagcaggttgcccatctgctggcggaactgctgctgctgatccaggaacacctgcatgctgcgctcc
aggtagttgcccatgaagccctgcagcgaatcgccatagaaccggatgatctggctcagcagctgggtggagagcatcgg
ctcgccgtcctgttcgcggtcggcgatgatttgcagcagcaccgcgcggctcaggtcttcgccactcttggcatcgcgta
cctcgaattcttcgccatcgatgatcaattggcgcacatcttcgatggtgatatagctggagatttccgtgtcgtagaga
cggcgattgggatacttcttgatgatgcgaagtccggccatggaacgttcacccacactgatagtgcgcgcaggatggcg
caccgcagcagcgcttgcaacagccaaaacgcctgatttgcctaagcggacacattaaaaatgttgcgcagcatggttct
cgttgcaaatccatgctgcaccgcaaagttgcagcaaacgttaccagcccatgtggtggccgccgttgatgtccagattg
gagccggtgatccatgcagcctcttccgcaatcagaaaggccaccgcataggcgatctcttccgggcgacccaggcgccc
ggtggggatgtcggcctcgatcttggcgcgcacttcctccggcaccgccatcaccatgtcggtggccacataaccgggcg
agaccgtgttgacggtgactccgaatgccgcgttttcgcgcgccagcgagatggtgaagccgtgcatgccggccttggca
gcggcgtaattggcttggccgtactgacccttgagtccgttaatcgaactgatctggatcactcggccccagccgcgctt
gcgcatgccttcgatcaccgggcgggtcacgttgaagaccgaattgaggttggtgttgatgacctcgtgccactgctcgg
cggtcatgcggtggaaggtggtgtcgcgggtgatgccggcgttgttgaccaggatctcgattggccccagcgccgcttcg
acctcttccaccaaggcacgcgcatgctcggacgaggccacatcgccgcgaaacaacgcgacgtcatagccctgtgcctg
catgcgctgctgccagtcgcgcgccttttcttcattgcggaagttgctggcgacccggtggccctggtcggccaggcgct
tgcagatggcagtaccgataccgccggtgccgccggtgaccaatgcgacgcgagatgtcatgacgactccaatcaacaag
taaggctgagggcgatccagaagcgtgccggcgcggccacgcctggatgccggtgctggggcgcaattctagtcacgctg
gcgctcgtatgcgcaggtagcgcggtcccgctggcgttggcgcggtagcaactgcggcgaaaaatgccgcacggcctgct
gcagcagggtcgtgaccgtcgcgcgccgcggcagcgcgtccgggcgctggcccagcccggcccaggcggcgtgcagggcc
ggcagtgggtcggtatcgtccagcgcgggtgcgccgtgcgatttggacagcttgcggccatcgccatccagcatcagtgg
cagatgcaggtaacgcggctgcggcacgcccagtgcgcgctgcagcagcatctggcgcggagtggagtcgagcaggtcgg
cgccgcgcaccacatcggtgatgccctgcgccgcatcgtccaccaccaccgccagttggtaagcccagtagccatcggcg
cggcgcagcaccacatcgcccacatctgcgtagacatcctgcagcacgcggccgtgcagcgcgtcgtcgaagccgaccgg
cgattgcggcggcacccgcaggcgcaccgcacggcgcgcgccgagtggcgcgacgcaggcatggtggataccgcccatgc
cggccaggtctgcgcggctgcagctgcactcgaatgcctggccggtctccagcagccggttgatggcggcagtgtaggcg
gcgtcgcgctcggactgccggatcacgggaagatccgagtgcagcccgaaggcggtcagggtgcgtagttgccgttcgga
agcgccgggttcggcgcgcggcgggtcgatgtcttcgatgcggacgcaccattgtccgccggcatgccgggcgagcagcc
agctgccgaacgcagcgagcagggagccgaagtgcagcgggccggtaggcgagggcgcgaagcggccgagataggagggc
gatggcatgggcagctgaatcgtcggtcagctgctcgcttgatttcaagccgccgcacccgcagatccgcaacagttcac
cccgcatccgtggagccatcgcgccatgttcaaccgcattttcctgttcctgctgaccaacgttgcggtgctgatgctcg
ccggcgtcgtgatgtcggtgttgggcgtcaatcccgcgcaaatgagtggtctgttggtaatggccgccatcttcggtttc
ggcggctcgttcatttccttgctgctatccaagttcatggccaagcgcagcactggcgcgcaggtcatcaccgagccgcg
cacgcccaccgagcgctggttgctggagaccgtgcgccgtcaggcccaggctgccggcatcggcatgccggaagtggcgg
tctacgacggcccggagatcaatgcgttcgctaccggcgcgaaccgcaacaacgccctggtggcggtgtctaccggcctg
ctgcagcacatggaccaggatgaagccgaggcggtgctcggccacgaaatcgcccacgttgctaatggcgacatggttac
catggcgctgttgcagggcgtgctcaataccttcgtgatcgtgctcgcacgcgtggtcggcggcatcatcgacagcgccg
tgtcgggcaatcgcgacagtggccgcggctttgcgtactacatcatcgtgttcgtgctggagatggtgttcggcatgttc
gcgaccatgattgcgatgtggttctcgcgccgtcgcgaattccgcgccgacgccggcggcgcgcaactggctggccgcag
caagatgatcgctgcgctggagcggttgtcgctcaatcatggccagaacactttgccttcgcaggtgcaggcattcggca
tttccggcggagtcggcgacggcctgcgccgcctgttcctgagccatccgccgttgaccgagcgcatcgctgcactgcgt
gccgccaacggcaccgcgatgtaagttgtcgagttggtcgtcgcttttagacaacaaaaaacccgcggaatgcgggtttt
ttgttgtcgcgcgatagtgtggaacgagcggagcggtaccggctcagccgaactcgtagttcatcaacggcccggtcggt
gccacgaaatcgccctgtacgtaatccacgcctgcagtgaagaagctgctcatcgactgcgcatcggcgacgaattcggc
cattgtcaaaatgccggccggctgcgcgcgcgaggtgatctcgcggatcttctcctggctttcccgggccgaggcgatgt
cgccggtgatgccgcgatccagtttgaggaaggcgggctggaaatgcgccagcaactgaaacgaatccaggcccgatccg
aactgttccagcccgaccttgcagcccatcgccgacaccgcgctcaggaactgctgcgcgttgcgcaaatgggtaaacac
cttcgactctggcgtctgcagccacagccgttcaccgggcacgccgtacacggccaactgctcacggatggtgtcgatca
tctgcgggtcggagaacgaattgggcccgatgcgtaccagcaggtgcgtcttgtgcccggcacgttgccgctcgcccagt
tgccggatcgcgcgcgccaccacccagcggtcgatctcggtgaccagatcgtgctcttcggcaatcgccatgaacgcatt
cggcgacatcatttcgccattgcgttccaggcgcaggaaggcctgatacagctccagcggctcgccttgtagattgagca
ccggctggtaatacagcacgaagccgtcgccaaccagggcctcgcgcaactgcttgacccagcgctctatccgttcttct
tccgcccgatcggccgcggccgggtcgtagatgctgatcgcattgccaccgagctcggcggtggtgcgcaccgcttcggt
gccgcgattgagtacctgaccaatactggcgatcttttcgccaatctgtacgccgccgatgctgaccgtcaccgtggccg
aacgcacgcccacgctgaagacgtgctgagcgaacgcatctcgcacgatttccgccagtgcgtgcgtgcgcgcgtaattg
ccgttcatcagtagggcgaaactgtgttcgccgaagcgtgcggcaaccacgctgtcgtccagcacgctggcgacatgcgc
ggcgagcgcggcgatcagtgcatcggccgaatccaggccaaattccgggaggatgcgggcgtaatgatccggctcgatca
acaggaagcccgactggccttcgctacgaccggcctgcgccacggcctgttccagcgccaccatgaaggtaggacgattg
agtagaccggtgacctggtcgcgttgacgcaggtcttcgacttcgcgtgccaattccgggtcgaactcctcccggcggcg
gaacaccacctggatgcacggctcgccttcgtaggtggcggtggcaaattccatcgtggccgggaaggtgtcgccttcca
cgcggcgcgcgtcgagtttgtactgcgccggcggcggctcacccttggacatcgccttgagcagctgtttgaaatcgtcg
acgtactgcgcggcgatcatgtccagcaacgagatgccttcgacatcgtcgaacgactcgaagccgaacatttccagata
ggcgtcattggcgcggatgtgcatgccttcatgcacgtaggcgatcgggtcgcgcgaggacgcgatgagggcgtcgcagc
ggcgctcggtttcgcgcatctgcgcttcgatgcggcgcagcccgcgacgggcctgcaggtcgttccattccgagcgcacc
agcgcgagcaagtgtgcggggcggttacgcaaggcaatggcacgcacgccatgcgaagcggcctcgaccagggcgttctc
ttcgattcgctcggccagcaagatgaccggtatgtccttgccgctgccggcgatctgcgtctgcagggcgctcatgggga
tttgctgcgcctgacccaggatggccagatcgatctggcccgacagcatgttggccagttcctcctggttttgcggccgc
gaagggcgcaccgcaatgccgccgttacgcagcgcggtgacgatggtctcggcactctccacgctgtcgtcgacgatcat
caggcggagggtgagatctttgcctttttgcatgtgcggctccctagagacgggatttaatacaccaaggggttgggcgc
gtccacgtgtgtggagcatgccgcatcaagtgtgagatgtggagcaatatttaagggtgaaatgtgtcgttcggagaatg
tcgactgggtttgaatgcttgctgttcatgcagagacggcgtctgtattgccggccccgttttcggtgagtgaccggcaa
cgccttgccatcggggttacgccacgctccccgccgcatggccagacgcccacgcccactggaagttgtaaccgcctagc
cagccggtgacgtccagcacctcaccgacaaaatacaggcccgccaccaagcgcgactccatgctcgcactggagacctg
attggtatcgaccccgcccagggtgacttcagccgtccggtagccttcggtgccgctggccaccagcgcaaagctaccca
gcaactcggcagcggcctgcaactgcggcggatccagctggcgcaccggcttgtccggcagccacacctcgcacaggcgt
tgtgcaaatcgtttaggcagtacatcggccaacacgttgcgcagctcggtggcaccgcgctgctgcttttgttcgcgcag
ccatgccgctgcatcgtgaccgggcagcagatccaaccgcaggtcgtctccgggctgccaatacgaggagatctgcagaa
tcgccgggccgctgacgccgcggtgggtgagcagcatgaagttgcggaagctgaccccgttgcactgcgcttcgaccggc
aaggccagccccgacagctcctgcaaacgctcctggtgcttgccgctcaacgtgagcggtaccagcccggcgcgcgtggg
cagcagcgcatggccgaattgcttggccaagctgtagccaaagccgctggcgcccatgctgggaatcgacagtccgccgg
tggccacgatcagcgattgcgcctgcacgcggccctggctggtctgtacgtcaaatccatcgctgcttcgctgcatcgac
agcacctcgcactgggtgcggatctgcacgccggccgtgtcgcattcgtccagcagcatgcgcacgatctgcttggacga
gatgtcgcagaacaactggcccagctctttctcgtgataggcgatggcatgccgttcgaccatctccacaaaatctgccg
ggctgtatcgcgccagcgcggatttgcagaagtgtcgattggccgaaatgaagttgccgggcgtggtgccggtgttggtg
aaattgcagcgcccgccaccggacatcaggattttcttgccgaccttgttggcatgatcgatcaccagcacctggcggcc
gcgccggccggcagtgaaagcgctcatcagaccggcggcgccggcaccgatgaccagcacgtcgcaacgcatgctcattc
ggcaggagcttgccgcaccatctgtgtcagggtaacgctaccgtggtcggccagcatctgcacatcgccgtcctgaatga
tcacgtcaaagcgcatgccgcgctggatcagggcgcccagtgcttcggtggcctgcgagtcgagctcgatcacgcgcaga
ttgcggtgacgacccatggcattggcatgcttcttccaccaggtttcggtggcctgtccgccgtagccgatcaccaccgc
ctcgcgcgaccgattgcaggccttgcgcacgcggctttcgtcgggctggccgaggtcgatccacaggtcgggggcgccgg
tgtaatcgcggcgccacaggtcgggttcgtcgtcgttgctgagaccacggccgaattccagccggtcgtcggcgaacagc
gcgaacgccagcagccgcaccatcaggcgctcgtcggtctcggaaggatgctgggccagggtcagcgaatggttggcgta
atagccacggtccatgtcgcttatctgaagttccgccctgcggacggtggcggtgagtgccatcaggatgccgattgcaa
agggggcttatgatacgcgcctggtccattcgtcgtacgtcatgtcgcccgtgtcacagcggtgggcgtggttgcgcggc
gagccagcgatccaactgtgcggcgaaggcttggcgatcgcgcgcatgcagggccgacggtccgccggtggcgatgcctg
caccgcgtaactcttccatgaagcctcggactgacagtcgctccttgatggtgttgctggtgaacggttcgccacgcggg
ccaaccgcggtagcgccggcttccagtacgcgggctgcgagcgggatgtcctgggtgacgaccaggtcgcctgcagccac
ccgttcggcgatcgcgtcgtcggctgcgtccggaccgcctggtacctggatggcacgcacatggggcagggtgggcgtgc
tgagagagtggttggcgaccagggtcagggcggtgccggtgcgcgcggcggcgcggaacaggatgtcgcggatcaccgcc
gggcaggcgtcggcatcgacccagatctgtgcaggcttgggggtgtgaagcggtttcatctggttattttcgatggggag
agtcctgacagacagtcggatttggcctgactgcaaaagatttgacgcagggtgtcgctttttgtccaaaacacgagtac
tgtgcacgtactgtgtttgcaagggtcaccgtgaatcgtggcctggtgcagccggatcgttacagatcttgcttcatcgt
tccgctttaccaacgcctgcaactcagtctcagctccggcttttcggatgctgcgatttatccatctatagtttcaggag
ttagtaaaatgtcagaacgtatgaacggtattgtgaagtggtttaacgatgccaagggcttcggcttcatcaccccggaa
agcggcccggacctgttcgtgcacttccgtgccattcagggcaccggcttcaagtccctgcaggaaggccagaaggtcac
cttcgtcgccgtgcagggccagaagggcatgcaggctgaccaggtgcaggcggtctaatccgtctgcaaccgtcaggttg
ccaaaaacgccggtcgcgcaagcgatcggcgttttttattgcctgaaagaatgagcgcggtgacggtcaagcgtccgcct
ggcgccacttgcgcaaagcgatgacgcgtggatcggtaggatgtgcgctttccgcgcgcagtcctcccatgatcactgtt
caccatctcaacaactcccgttcccagcgcgtgctgtggctgctggaagaattggcgctgccgtatcagatcgtgcgcca
cgagcgcgaccccaagaccatgttggcaccaccggccttgcgtgcgatccatccactcggcaaatcgcctttgctggtcg
atggcgatctggtggtggccgaatccggtgcgatcctggagtacctgaccgagcgctacgacaccgaatgtgcgctgtcg
ccgtctctgcgtccgctggattcgcccgagcgcctgcagttccgctattggatgcattacgccgaaggatcggcgatgcc
accgttgctgatgacgttgatcttcggtcgcatccgccgtgcgcctatgccgttcttcgccaagcccatcgcacgtgcga
tcgtggacaaggcgatggctggcttcgttggtccgcagctgtcgttgcatctggactggatggaacagtcgctgcagtcc
ggcaactggtttgctggcgaacgctttaccgccgccgatatccagatgagctttccggtacaggcggctgctgcacgcgg
cggcggtctggagaaatatccgctgttgcgcgcgtttctgcaacgggtcgaagcgcgccccgcttatcaggctgcgctga
agaagggcggcccgttcgagttgatgggaagcaagccggcgaagtgatggcttcgggatgcgagtgagggtgggcgggac
tgtatgtcgtccgtcgcctatcgctacgacccaccgcctctaacggcgatgcattcgctactcccgcatcccgaattgcg
acccagcgaccccaacgtcggcatcgctgcccaccagtcgttcgcagcagtcactcaatacccagctacgtcagggtgga
ttgtacttcagtgcgcccgacactggcgcacaaactgcagtgtgtcgctcagcacctgcgagcgctcgggcggttgacgc
aacgccaggaggatgccgagatggccaatgccggggtagaccttcaattctgcgctgtcgcctcggcgtttcagcgcttg
ctgcagcgagatgctgttttgcagttcgaccacgcggtcggcatcgccatgcagcagcaacatgggcggttcgtcgccgc
cgacgtaacgcaccggttgcgattgccgttgtgcggccggcgcatcgccgaagatctcgaccaattcgggatcggtcatc
ggcatgaagtcgtaaggcccggcaaggcccaccacgccgcacagctggtggggtttgaggccttgcgcctgcagccagcg
ggcatcggtgccgagtagcgcggccatgtgcgcgccggccgaatggcccatgaccgccatccgcttagggtcgccgccgt
actcgtgcgcatgccggtagctccatgcggtggcgcccgcggcgtcggacatgaagccgtgcagtccgacctgcggatac
ttgcgatagtcggcgaccattgccaccacgccccggcgcgcgagcgcgcggccgacccagcgataattggcgcgcgaacc
gcgcttccaggtgccgccgtagaagaacaccaccaccggtgcatcgactgcgccgcgcggctggtacacatccagcgcaa
ggccgtgtgcgggatcgaacacctgatcgtgatgctcgacgatgcccgcccggctggaggcggcattgatgccgccgaag
aagacgctgctgcaggccgtcaggggcaacgaaccgagcagcaggagggcaggacggaaccagcgggaggcgcgcgaggg
catgggcaatatcggcaggattgcgggcagggtgattggtaccaggcgcgtacgcaacgggtcaggcaagcacaaaccga
gatggcagcgacccggcaacatggtcgccgttatcgcctgtatctggtccgcagccggcggctattagcggctatcgcac
gtcgcaagcatgtgcaggacgagcccgctcggtgcaagtcagccgagtgaagatacggtgcgcaagcggcaccggatgcg
gcgcgacccatgccaggttcaccgccggtggcctaggcttgcccgcatgacacaactgcatttcgataaccgactacgcc
agcagctgcccggctatcaggaggagggggcgcgccggcgcgaggtgcgtgcagcttggtcggccgtgatgccgacaccg
gttgccgccccgtatctgattgcgcattcggcggagatggcgcatgtgctgggcctggatgcgtccgaagtagccagtgc
cgcgttcgcccaggtgttcggcggcaacgcgctgtacccaggtatgcagccctgggcggtcaattacggtggtcaccagt
tcgggcattgggccggccagctcggcgacgggcgggcgatctcgctgggtgaggcgatcggcattgatggcgggcgctac
gaattgcagctcaagggcgctggccccacgccttattcgcgcggcgccgatgggcgtgcggtattgcgctcatccatccg
cgaatttttgtgcagcgagtccatgcatcatctgggcgttccaaccacgcgtgcgttgagtttggttggcaccggcgatg
cggtggtgcgcgatatgttctacgacggccgcccgcaacgcgagccgggcgcgatcgtgtgccgggtggcgccatcgttc
attcgcttcggcaacttcgagttgcctagcgcacgcggcgataacgcattgctgcggcaatgggtggatttcaccattgc
ccgcgatttcccggagttggtcggtactgctgaggcgctctacgccgactggttcgcgcaggtgtgccagcggaccgcgg
tgatggtggcgcactggatgcgggtggggttcgtgcatggggtgatgaataccgacaacatgtcgatcctggggttgacc
atcgattacggaccgtatggctgggtcgacgactacgaccccgattggacgcccaacaccaccgacgcgcagggtcggcg
ctatcgcttcggcacccagccgcaggtggcgtactggaatcttggccggcttgcccaggcggtggcaccgttgtttgccg
accaggcgcggctgcaacaagggttggaccgcttccgcgatacctatctggcctgtgatcggcgcgacaccgccgccaag
ctggggttggccgagtgtcgtgacgaggatcttgagctgatcgatgcgctgcgcgcattgatgcgcgacgccgagatgga
tatgacgctgaccttccgcggcttgatcgacctgtcgcctgtgcatccggaccccgcacagctgcacgatgccttctacg
acgacgacaagcgcgtggcaagtgcgtcgcagttgcaggagtggttacagcgctatgccgcgcgcctgcagcaggatgcg
ttctcgccggatgagcgccgcgcgttgatgcgcctggccaatccgcgctatgtgctgcgcaactacctggcgcagcaggc
aatcgaccaggcggagcagggcgacccgtcgggggtgcaggagttgctggaggtcatgcgccgcccctacgacgatcagt
ccgggcgcgcggcattcgcggcgcggcgaccggagtgggcgcgcgatcgcgccggctgctcgatgctctcgtgcagttcc
tgacgcgctcagatgcagggatgccgtaaagccggcatcaacggcgcgcgcagcctagaataggggtatccccactggcc
acgacgccgcaactaccatcatgactgactgcagccgctgcgccggcaccaacgcttccgggcccaaccattggtcggag
cgaatccgcgacatcgtcgatttccccaagcctggcatcgtcttcaaggacatcacgccgctgctgtcggatggcccgga
tttcgcctcggcgctcgacgaaatggcgcagccgtggcggaccacgccgctggacgccgtgctcggtatcgaggcgcttg
gtttcattctgggtgcggcattggcgcgcgaactgcgcactggtttcgtgccggtgcgcaagccgggcaagctgcctggg
cgcacgctgatccgggaatatgcactggaatacggcaccgatcgcatcgaaatgcacgaaggcgcgttgccgcgcggcgc
gcgcgtattgatcgttgacgacgtactggccaccggcggtacgctgcgtgcggcgctgggtctggctgcgcaacttgagc
tggagatcgtcggcgcggcggtgctggtcgagttgctggcgctacagggtcgccagaaatgggccgatgacgtgccgcta
ctggcgacgctttctttttgattcgcgtgttctgcggcgaccctggctgcatggaagtgtgcgcatccaggtttgccgtg
actgagaaaacacgcggccggcatgacgccggccgcgtcgtattcagagcttgctgacccggaaccggcgccccttgatc
ttgccggcgtgcagatgtgccagcgccttggcgacctgcgcgcgcgcgatggcgacgtaggagcgggtggggtagatggc
gatcttgccgatcgccgcgcccgagagtccggcttcgccggtcaatgcaccgaggatgtcgccggcacgcagcttgtcgg
tcttgccgccgtcgatgcgcaaggtggtcattgccgcctgcggcagctgcgcggggcgtgcggtggccagtggtgcacgc
gaccacttcaagggctggccttgttcggcttccagcgcttgggcgcgcgcggtttcacgcggggcgaccaggcttaatgc
cagcccgtgcttgcctgcacgcgcggtgcggccgatgcgatggcggtaggtttcggtatcggtgggcagctcgtaattga
ccacggccgagaggtcttccacgtccaatccgcgtgctgccacgtcgctggccaccaacacgttgcagctgcggttgacg
aaacgcaccagcacctcatcgcggtcgcgctgctccatgtcgccgtgcagggctagcgcggagaagccgaactcctgcag
cgagccggccacttcatccacttccttgcgggtattgcagaacaccacgctggattcgggggtgaagcgcagcagcaagc
cggctaccgctttctgccgataggtgggatcgacctcgaagaactgctgatcgatttccggcgcgttgtcggcgccttcg
acggtgatttcaatcgggtctttcaggatctcgcgcgccagggtgcggatgatgtcggggaacgtggccgaaaacagcag
gctctggcggtgtttgtcgcagcggctggcaatctcgcggatgggttcttcgaagcccatgtcgagcatgcggtcggcct
cgtccagcaccagggtgcgcacgccgcccagatgcagggcgcgtttgcgcgccagctcctggatgcgcccgggcgtaccg
accaccacgtgcgggtcgtgcgcttccagcgaggccagctgtgggcccagcggcatgccgccggtgagtaccaccaattt
catgttggggatgccagtggcgagtttgcgcagttgcttgccgacctgatcggccagctcgcgggtggggcagagcacca
gcgcttgcgcgcgggtcagtgcggggtcgagcttttgcagcaggccaagcccgaacgcggcagtcttgccgctgccggtc
ggcgcctgcgcgatgacatcgagcccccgcaggatcggcggcaggctctgcgcctggacgggagtcaggacggtgtagcc
cagggcgtcgatgccgggggccagggccggcgacagcggcagcgcggagaattcgttcatggcgcattttagcccgggat
tcggaattcgggattcgtcactgcaacagcctgtgctcttgccaatccccaatcccgtacaattgcggcatgcctttaat
cactctgcaaagtgtcgactacagcgtcggcggccccttgttgctggaaaaaaccgacctcacgatcgagccgtgcgagc
gtatcgccttgatcggccgcaacggcgccggcaaatcgaccttgatgaaattgatcgccggcgagctcaagcccgacgat
ggcgaagtgcgcgtgcaacagggcgtgcgcatcgcgcggctggagcaggaggtgccgcagggcaccggcggcagcgtatt
cgacgtggtggccgatggcttgggcgaattgggccattggctggccgaattccatcagctcagccacgccgaggtgttcg
acggcgatgcgttcggcaaggtgcaggccaagatcgatgcggccgacggttgggcgctggaccagcgcgtgaccgagacg
ttgaccaagctggaactggacggcgatgcggagtttgcgcggctgtccggcggtatgaagcgacgcgtgctgttggcgcg
ttcgctggtgtcctcgcccgatgtgctgctgctggacgaaccgaccaaccatctggatattgaagccatcgattggctgg
aaaccttcctgaagggctggagcggcagcgtgttgttcgtgacccatgaccgccgcttcctgcgcgcgttggccacccgc
atcgtggaaatcgatcgcggccaggtcaccagctggccgggcgactgggccaactacgagcgccgccgcgaagaacggct
caatgcgcaggcgcaggaaaatgcgcgcttcgacaaattgctggcgcaggaagaaatctggatccgacagggtatcaagg
cacgtcgcactcgcgacgaaggccgcgtgcggcgcctggaatcgatgcgcaacgagcgcgtgcagcgccgcgatctcacc
ggcaatgtgcgcatggaagtctcgcagggcgagtcgtccggcaagaaggtgatcgaggccaaggaagtcggtttcgcctt
cggtgcgcgcacgatggtcaaggatttttccaccaccatccagcgtggcgaccgcatagggttgatcggccccaacggca
gtggcaagaccaccttgctcaagctgttgctgggcgatctgcagccgcagcagggcgaaattcgcatcggcaccaatctg
cagattgcgtatttcgaccaataccgttccaccctgcgggaagattggagcgcgatcgaaaacgtggccgaaggccgcga
ttttctggagatcaacggcaagcgcaagcatgtgcatgcctatttgcaagatttcctgttcacgcccgagcgcgcacgtg
ccccgatcacgcgcctttccggtggcgagcgcaatcgcctgttgctggcgcgcctgttcgcgcagccgtccaacctgttg
gtgatggacgaaccgaccaacgatctggacgtggaaacgctggagctgctggaagaactgctgggcgagtacaccggcac
cttgctgctggtcagccacgaccgcgactttctcgacaacgtggtgacctccacgctggtgatggaaggcgatggcctga
tcggcgattacatcggcggctacagcgattcgctgcgccaacgccgcacgccggtgggcaatgcgatggcggttgccaag
gcctcggctactgcggtggcgaccgcccccgtggcggctgcagcagcgtcgacggacaccgcgcccaagcgcaagctcag
ctacaaggatgcacgcgagctggagcagttgccggccttgatcgagacactggagcagcaggttgccgcgctcaccgcgg
cgatgaacgagcctgccttctatcagcgcgacagtgcggcgatggcggcccacaccgcagcgttgggcgatgcgcagaag
caactggatgcggcgtacgcgcgctggagcgagctggatagttgagagttggccggcacgcgtgatgcgtgctggtcccg
tattgttcgctgtaagcaaggtgatgattgcgagccatggcggatggatgcatacggacgtgcgtgcgcagcgatccgtc
ggcagcgatccgttgtttgtcgattccatcgccgatcgcactgcaagcgcacagtgcctacgaaatcttgcccacgctta
tcaggccggcgcgcaaggcgtgcctcacgccatcgtggcggcaaggcatgctgcaccgtgaccagacgcgccttgcagaa
ctgctgtgcagttgtgccgtcagccggcctcgcaacggctaacagaacgtcgcgcgctgtcgtcagttgggtgcggacgg
cgcggaaggaccgcagtggacgcgtgggacatgccgattccgagcgccggcggcacctgccagggggctgcgcggcagcc
ttatgagctgctcttaatcgcaggcgctggctggcgcaacgaacgccgcaaaggtcagcccgcgtgctgcccaggcgttg
gcgacttcatcgaggatgtccagcaaggtgtcgcggtcgttggatgcggtgcctgccagcgcctgcgcgccatcgatgag
cagtgcatagccttgcgatgacggcagccatgccaggtcgcgcaaggcatcgctgagcgcgtcccagttgcggccgaagc
tggccggaaaatccagttgcgtggccaggcgcatcagcaacatgcgtttgtcgctgcaggttgccagatccacgcgcagg
atgcgcaagccggcatcgcgtgccagtgccgccatcgtgtccagatcgtcggtctcggcctgatagacgcctgattgctg
cggatcggacagatccagtgcgaagtcgcctgcgctcatggtgcctgatccggggtggcgccattgaaggctttgaagct
ttggtaatgatcgtcgctgtagtaccacgcctcgggcggggtaccgccggtgacgatgcggcgtgcgccgcgatccggac
tgccgggcgtatccacggtgtattcgcggtaataaccacgcgggcgctcgggcaggcgatgctcgcggttgccgaacacg
ccgccgtcctgtggatgcgggaacggcccgccgcgctggatcagcacgatcgcggccatcgcctcggtcggcagaaaggc
gggcagacgcggcacctcgcgcgtcggtgcggtcgcggtgctcggtgcgttgagttgcggcgcgaactgcggcttgggcg
tctgcattgcgcgcatgccccacagcccggcgacgagcagcgcgatggcgacaatgagcaacgcgggcttacgcatgaag
acggtccgaagaatggctacggcagagcaagtatgccgatgcgtgactgtgtcgactttgaacgtggccaagcgccagcg
cggttcacgcccaagtaaccgggacatggtgcaaggtgtgcagccaacgacgcgcggcatgagatgggatgaagtttccc
tgccagcacccttggtaagcgctgccgccgtccttaccatctaccccgcaacgcccggtcttcgccgggcggcaagtcca
ggagatacgcatggcttacacccttccgcagttgccctacgcctacgacgcgctggaaccgaacatcgatgcgcagacga
tggaaatccaccacaccaagcatcatcagacctatatcaacaacgtcaatgcggcgctggaagggactgagtacgccgat
ctgccgatcgaagaactggtctccaagctgaagagcctgccggaaaacctgcagggcccggtgcgcaacaacggtggcgg
ccacgccaaccattcgctgttctggaccgtgttgtcgcccaacggcggcggcgagcccaagggcgaggtcgccaaggcga
tcgacaaggacatcggtgggttcgagaagttcaaggaagcgttcaccaaggccgccgtcagccgtttcggctcgggttgg
gcatggttgagcgtgaccccggacaagaagctggtggtggaaagcaccgccaaccaggacagcccgctgttcgaaggcaa
taccccgatcctgggcctggacgtgtgggaacacgcgtattatctgaagtatcagaaccgccgcccggaatacatcggcg
cgttctacaacgccgtcaactgggaagaagtcgagcgccgctaccacgctgcgatcgcctgagttctgagtcagtgcggt
aacgcaagaaggccgggagcgatcccggccttctttgttgctgcgatctgatcttcttcacggcgatgcgatagcgcacg
atgtgacgtgtcggtcgcgccgatggcgcgcgcgacgaagagggcctttcctgagcgttatgcaacgcaaaaggccgggt
ttgatcccggccctttgtctgtgtggtcctgctgcagcgacatgcgtcgcgcattccgccgtcaggcgcggcactcagaa
cgtggcgtcgaactcgcgcgcatagccggtattgacgatgaccttctgcagcgcgtcgctgatcttgatgttgccggcca
cgatctgctgcgtctgcgggcccatgttgtccatgcgcggcggagtggcgcccttgtagtcgcaaacgcggccaccggcc
tcgcgcaccagcaaaacgccggcagcgatgtcccaggctttgacgcctgcttcgaaataggcgtcggcgcgcccgcaggc
cacataggccaggtccagcgccgccgagccggtgcgacgcacgtcttcggcctgcaccagcagcgcatccacgcacttga
gctgcgcactggcgcgcgcacgttcgcgcggcgggaagccggtgtggaccatcgcgccttccaggtccttgcgctcggca
atgcggatgcggcggtcgttgagcaccgcgccgacaccacggctggcagtgaacagctcattgcgcagcggatcgaaaat
caccgcatcgataggttcgccgttttccaccagtgcgatggaaacgcagtagtgcggaaagccgcgcagatagttgctgg
tgccgtccagcggatcgatcacccaggtgtagcggccactcttgccgccctgcacgccgccttcttcgccaaatacggcg
tattcgggatagccgcgcttgagttccttgatgatgaccttctcggcgtcggcatcgacttcgctggcatagtccatgcg
gcctttctgcaccacgttgagcgcatcgagcttgttgataccgcgcaacagcacattgccggcgaggcgggcggctttga
ccatgacggtgacggcgggtttctgcatggttaaagctcccgtgaaggcagaatcggacaatggcgaagttataaagagc
gctccggcgcgaatgccggccgcgcagtttaccatctacggccaaacagctctccaatctccgttcatgtccgtcagtca
gcgcatccgttttgttcttgtcggtacccagcatcctggcaacattggcgccgccgcgcgtgcgatgaagaccatggggg
tctcgcgcctggtgctggtggcgccggagcgcgcactcgatgaagacgcctaccggcgttcggctggtgccgaagacgtg
ctgagcgaagcgccgatcttcgcgacattgggcgaagcggtggccgactgcaccctggtgattggctgcaccgcgcgcgc
gcgccgggtggcgctggaggaactgctgcccgacgagggcgcacagcgcgccctggccaaggcgagcgagccagccgagg
tggccttcgtgttcggccgtgagcgcaccggtctaaccaacgacgagctgcagctgtgccatgccgcagtgcatataccg
tcggacccgcagttcagttcgctcaatctggccgcagccgtgcaggtgctggcgtatgaggtgcggctggcgcagttggc
ggcaggcgaggccgaaccggcgccggccgccgctaccggcttgcgcgacggcccggccagccacgcgcagttggaaggca
tgttcggtcagttgggcgacacgctggacgagatcgacttccacaagggccgtgcgccggagtcggcgatgcgcaagttg
cgccgcttgttgctgcgcgctgagatgaccgagcaggaggtgcggctgatccgcggcatcctgtccgatgcgcagcgcat
ggccatgcttgccaggcaggccgaaaactgacgtctgtcacatcttcgaagattcggctaggctgtccgcggctctagtg
gagtgttcgttttgcgcggtctacgatggtgtctgattgcctgctggctgatcgccggggcaggcttggctgcgacggtt
tcggcagcgcattcctcggtcctggtgcttggacggatcagcgatgatccagccacccattacgagcagctcaagcccct
gctggattacgtggtgccgcgcatgcgcgaagtgggaatccgtcgtggcgagatcctgatggcgccggacgcgcgccaga
tgtccagctatctgcggcgcggccgggtcgattgggtcagcgaaaccaccggtgcggcgatgctgctggagcagagcggc
ggcgcgcatcccttggtgatgaccgagcgtggcggtctgcgcgacttccacacgctcttcttcgtgcgtcgcgacagccc
gatccagtcgctcgcgcagttgcgtggccacaccctggcattgcagaacgcctcgtccaccagcggctatctgctgccga
tgctcgaactgctgcgcaacggcattgcgtgcgatgtgctgctgtcggcggacgacgccccggcgcgcggatcggccggc
tatttgatggtcggttccaaattgaacgttgccgcgttcgtgcacaaacgcctgatcgacgtgggcgcactcagtaatgt
ggattgggacgacgaacgccacatgccagtggtgttcaagcgcgacttccgcatcgtgcaccgcacggcgccggtgccgc
gcgcggtggaaatggtgcgcgcgggcatggacccggcggtggagcagcgcctgcgtgtggtgttgctgcaggctgcctcc
gatcccagggcggcgcctgcattgaaacgtttcttcgacaccaccgggttccgaccgctggatcccaccagccgccgccg
tcttcaggagctgagtgccggcgtgcaacgcgtcagggaacaggtggaatgactcagctgcgctttggcttgcaggcacg
ctttctgttggtgatggcgctgacgctgttactggtcgggacgattctggcctcgctgttgcagcgacaaagcgccatgc
agcgcgaggtgcgcgggttgagtgcgcagatcctgcatgagctattcgaccgtagcctgcgcacgcgcggcgaaacgctg
gcgaccgaactggcctccgggctggccaatcccgtgtattactcggacctgggcgcggtgggcgcgctggtgcgcaatgc
catgcgccagcaggtggtgagctatgtgctggtattcgaccgccatggccggctggtgcacgacggcacgccgaccttgc
agcgctacgggcaggccatgaccgatccgctcgcggccaaggcgctggcggcgcagaaaatggtgttgcagtactcgccg
gaggtgctggatgtcacggtgccgatcaagatcggcgaccagcgcatcggcggcgtgcgggtgggcatgtcgcgcgagcg
ggtgcgcaagatcgagtccggcgccaatctgacgttggtgcaaaacctcaacgccatcggcaagcgcgatctgggctggc
tgctggtgctgctggccgcgctggtggggctgggtgtcttgctggccatttatgtgcagcgcacgctggtggcgccggtg
cggctgctggcggctgcggccaagcagatcgaacgtggtgattacgcagtacagctgccgccgcacccgcgtaacgacga
gatcggcgagctgatttccgcgttcgggcgtatgagcgaaagcatcgcccgccacgaccgcgaagtgcggcacatggcct
acaccgacgcactgaccgggctgaccaaccgcctgggcttccgcgaagggctggatcatctgctcaacaccgcccgcagc
accggcagcaagctggcactgctgttcgccgatatcgacgacttcaaacgcgtcaacgacacgctcggccacgaagccgg
cgacgaagccttgctgcagttcgccagccgcatcagccgcgcggtggctgcgttgggcgacgacgatgcgattctggcgc
gtttcggtggcgatgagttcgtgatgctgttgcagagcggcgacgtcagcctgctggccgcgcagttggccgagcgcctg
gtgcatgagctgagccggccgttgaacgtgcagggccgcgaggtgttcctgggcacttcgatcggcatcacgctgttccc
ggacgatgcccgcgatgccaccgcgctgctgaagaatggcgacatcgcgatgtaccaggccaaggtagccggaaagaatt
gccatcgcttctacagccgcgctgccgatcatgccgtcgagcgccgcgtgcgcatggagcacgagttgcgcggggcctgg
gaacgcgacgagctgctgctggtctatcagccgatctatcgcaccagcgaccgcgtgctggtgggcgtggaagtgctgtt
gcgctggcagcatccgacactcgggacgattgcaccgtctacgtttatcgatattgccgagcagagcggcctgatcgaag
tgatcggccccaaggtgctgcgcgcagcctgcctggaggcggcgcaatggccgttggtgggcgaaggcctgtttgtgtca
gtcaatgtgtccccgcggcagttgcgcagcggcgatttgatcgacaccgtggcccaatgcctggccgagtcgggattgcc
ggccgcgcgcctgcatctggaactcaccgagaccgcggtgatcggcgacgaaatgatggccgcccgcttgcttgatcaac
tgcaccgcaccggcgttaaggtgtggctggacgacttcggcaccggcttctccggcctgagccatttgcgccaggtgccg
gtggacggggtcaagatcgacaagagtttcatcgccgacctgcagcgcgacccggacgatttggccctgaccactgcgat
catcaacatggcgcattcgctgggaattaccgtcgttgccgaaggcatcgagcaggaagcgcaattcaatctgctacgcg
agcgcggctgcgatctgggtcagggttactggttcagccggccattgagcccggccgatatggtcaagctgatcgcagca
ggctgagtgccgtcggagcgcgtctgagcgcaacgtgcgttattggtaaggctccacgcgcccgggtgcgctcctgcaaa
gagcgtgtctgggtcatcatcggggacttcgcgcagtgccgggtaacagcgtaggagcgctcctgggcgcgattgggcgt
taccggtaaagcttcatcgcgcccgggcgcgctcctgcgacggattacgctgaggtcagggcggttacagcggccgtttg
ccggtatcgccgggaatttcgcgcaccaggcgcggcaccagatagccggacaggcgcgtggccagttcggtatgcagcgc
gcgtgcgcgggcatcgtccacttcgaaatgcgccacgccggcgacgcggtcgagctgatgcaggtaatagggcagtacgc
cggcagcgaagctgcgctcgctcaatgccgccagcgcgtccacgctgtcgttgaccccgcccagcagcacagcctggttg
aggagttgcgcgccggtgtcgcgcagcgcgtgcatggccatgtccactgcggagtcgaattcattggcgtggttggcatg
cagcacgaacgccgctggccacggcaggctgcgcagccaggccagcagtggtgcgtccacgcgctcgggcaatacgatcg
gcaggcggctgtggatgcgcaggcgtttgaggtgcgggatcgctgccagcgcgtcggtaagttcggccagcttgggcgtg
gccagcgagagcgggtcgccgccggagagcagcacttcgtcgatgccggggtcggcggcgatcgcggccaccgcctcacg
ccagccatcgcgcgcagcggtctcttcggcatacgggaagtggcggcggaagcagtagcggcaatgcacggcgcagctgc
cggtggcgatcagcagggcgcggccgcggtacttctggatcacaccggcggcagtcttggcggcggcatcgcccaccgcg
tccaggccgaagcccggcacgggctgcatttccgcatccagcggcagcacctggcgcagcagcgggtcgtggaggtcgcc
gtggcgcatccgcgccacaaacgcgcgcggcacccgcagcggaaactgcgcagcggcagcgtcgctgatcgccgccgcct
gcgcatccaggcccaacagctccagcagcacgcgtgggtcgcgcacggcgtcgcgccattgctgctgccagcgcgatggc
tgcagggcagggggcggggatggctgtaaggcgcggggggctgcggttatcatgtgtggtcacaaaaccaatgcccgccg
gttgcggcgggcgccccattctaatccgacctgccaccgcatggcgggtcgtggtcttatcgaggagctgcaccatggcc
actgttggcatgaacgacgtcaagaacggcatgaagatcctggtcaacaacgagccggcggtcatcaccgagaccgaata
cgtcaagccgggcaagggccaggccttcacccgcatgaagtaccgcttcatcaagtccgggcgcgtggtcgaaatgacca
tgaaggcgaccgacgacgtggaagtggccgatgtcgtcgataccgacatgcgctacctgtacagcgatggcgagtactgg
cacttcatggacccggaaaccttcgagcaggtgcagaccgacaaggccggcatgggcggcgccgacaagtggctgaaggg
cgaggaagactgcatcgtgacgttgtggaacggtgcgccgatctgggtgcagccgccgaatttcgtcgaactcaagatca
ccgagaccgacccgggcgtgcgcggcgatacctccggtggtggcggcaagccggccacgctggaaaccggcgcagtggtg
cgcgtgccgctgttcgtcaaccaggacgaaatcatcaaggtcgacacccgttcgggcgaatactcggcgcgcgtcaagta
attaagatgcgcctgggacgccggtccggccgagcagtacgcagtgccagtgtcatggcgggaggagcagatgacagaac
gactgcgccgctgccaggcttgggcggccggtgtttggaatctgcgtgtgccacgcctgcaccgccggtcccgtgcgcca
ttcgtacgcacctgacggctgctcgcttcgcgttgctggctgggctgagcggcacgcttgcggcgtgccaggtgtttgcg
caaaccgctgccactgctgcctgtgatgcgcagagcgtggcggcggttgcagcggttgcgacttccggcggagcgggcgg
caccgccgaggcggtgccggtcgcgcgtgtcgtggcacagacctgcaagccgtggccgtacgatccagcgatacggctgg
cagcggttgcatttgctgccgatgccaccaccgaggctggcgagcgcaaccttgaattgcgcgttgccatgctcgatgcc
ggcactcataaggtcgtggcgttgtatgcgcaggacatgggtgaggatgccggcttcgaacttgctgccgacagtctgcg
cctggataccgcgcgctatgacctggcgcagggcgtacgcgcaattggcgttgtggtgcatagcgttgcgcgcggcccta
gttgcccggatttcgacagcaacgacgcactgaccttgctggtgcgcgaagggcgtcggttgcgcccggtgctgcagcgg
aatctgactgtctggcagcgggtgaaaggcgagccttgcaactggggcgcgacaggtgtggtgaccgagcgcggcacgct
cacactgtcgatggacacgcccatccatgccggctacgccgacatcgcgctgactgccaacttggtgacctccaccaccg
tcaaggatgcggtcgacaccgaacgcacgcgccgccgacgtcaggtgctgcgctacgacggcacgcggtatgtgcctgtg
tcacgctccgacgactcctggccgttcggcaactaacttttcaatggatcccctcatgaccaacgccccgcccgaaccct
gcgacctgctgatcgaggccggctatgtggtgccgatcgagccgcacgcggtggtgctggaagaccacgccgttgcggtc
agcaatggagcgatcgtggcgatcctcccgaccgtcgacgcacgcgcgcgttttgcgccgaagcagaccgcgtcgcgccc
ggaggctgcattgatgccgggtttggtcaacgcgcatacgcataacccgatgacgttgctgcgcggcattgccgacgacc
tgccgctgatggtgtggttgcagcagcacatctggccggtggaagcggcggtgatcgggccggaattcgtggctgatggc
accacgctggcgatcgccgaaatgctgcgtggcggcaccacctgcgttaacgaaaactacttcttcgccgatgtgcaggc
cgcggtgtacaagcagcacggtttccgtgcgctggtaggtgcggtcatcatcgacttcccgaccgcgtgggcatcgtcgg
acgacgactacttcgcgcgcgccggagagttgcatgaccagtggcgcgacgatccgttgatcagcaccgcgttcgcgccg
catgcgccgtataccgtgaacgatgccaacttcgaacgcgtgcgcatgctggccgaccagctcgacatcccggtgcacct
gcatacgcacgaaactgcgcaggaagtggccgattcgatcaagcaatacggccagcgcccgctggcgcgactggatcgtc
tgggcctggttaacgaccgtctgatcgcagtgcacatgacccagctcaccgatgcggaaatccatctgtgcgccgagcgc
ggcatcagcgtggtgcattgccccgaatccaatctcaagcttgcctcgggtttctgcccggcgtgcgcgctgcagcgtgc
cggcgtgaatctggcgatcggcaccgatggctgcgccagcaacaacgacctggacatgttcagcgagaaccgcactgccg
cgattctggccaaggccgtggccaacgatgcgaccgcgctggacgcggcaaccaccttgcgcgcggccaccctgggcggc
gcgcgtgcattgggcttcggtgacaccatcggctcgatcgagattggcaagcaggccgacctgatctgcgtggatctggc
cgcattggaaatccagccactgcatcatgtgttgtcgcagttgatctactcggccggccgccatcaggtcaccgatgtgt
ggatcgccggcaagcccaaactggtgcagcgtgagctcatcgatatggataccgccgccctggtcgccaatgcgcggcag
tggcgcgaacgcatccgcaccgtccgcgcctgagcgcgcgtcatcgcatcacggagcccccgcatgaattcgaatacgca
acctgcatccggcaatttccaccagagcgagctggataaattcgctgcgctggccaaccgctggtgggatgccgacggcc
cgcaaaagccgttgcacgcgctcaatccggtgcgtctggactatgtgtccgcgcggctagaccttgccggtgcgcgcgta
ctcgacgtcggctgcggcggcgggctgctcagcgaatcgatggcgcgcctgggcgcgcaggtcactgcgatcgatctggc
accggagctggtcaaggtggcgcgtctgcacggcctggaatccagcgtgcaggtcgactatcgcgtgcaatctgtggaag
atctggccgccgagcagacgggcagtttcgatgcggtgacctgcatggaaatgctcgagcacgtgccggatccgaccgcg
atcatccgcgcctgcgcccgcctgctcaagccgggcggcaagctgttcctgtccacgctcaatcgcaccccggctgcgtt
cgcgctggccgtggtcggtgccgaatacatcgcgcgcctgctgcccaggggcacgcatcattacaaagatttcatcaagc
cggccgagcttgcggcgtggttgcgcaatgccgaactgcagcttgaagacgtcagcggcatgctctacgagccgtggcgt
aaccgcgcgcgtctgtcctcgcggaccgaggtgaattatctggcgtatgcggtgaagccgtgatgggccgggattcgaaa
gtcgggatttgggattcgcaacggccgttggttggggtcttgatggtcccggtggcgtgccgggcgatacgcaattgact
acagatgtggctgctgcggattttccgcgggtggtgctattcgatctggatggcaccttgctggacagtgcgccggatat
gctggccacggtcaacgcgatgctggacgcgcgtggccgtgcgccgattgcgttggcctcgttgcgtccagtggtctcca
aaggtgcgcgtgcgatgctcggtgtggcctttgccgagctcgatgccgaggcgtgcgttgcactggtgccggaattcttg
cagcgctatgaagacgtgatcggcacgcagtcgcagctgttcgacggtgtcgaagaactaatggtgcgactggagaatgc
cggttgcgtctggggcatcgtgaccaacaagccggaatatctggcgcggctgatcctgccgcagttgggctgggaacagc
gctgcgcggtgctgatcggcggcgacacgctggccgagcgcaagccgcatccattgccgctgctggcggccgccgaacgt
atcggcgttgcgcccgcgcaatgcgtgtatgtcggcgacgatgcgcgcgacattctggctgcacgggcggcggcgatgcc
gtcggtcgcggtgttgtggggctaccgcctggacgacgacgacccattgcgctggcaggccgacgtgctggtcgaacagc
cgcaggcgctgtggaatcccgcaacgtggccgcaaacctgatctttcttcgtttttttctggacccgccatgagccaatc
cagcgctctcgatagttttctcgacaaatggcgcacacgctggccggaatggtcggttgccgagccttttatcccgcaac
tgcaacgcccgctggcagccgcctggtttgcgctgttgcaggaatgggaagacatcatgaacatcgccggcgacccgttg
ccggccgatgccaagctggcatggtggcagcaggaactgcgcgactggtcgaaccagcgctcgcggcatccgctgggccg
cgtactggaaccggtgcgtgcgccgtgggcagcattggctgacaccttgccggcgatgcagaccgcccgcgtgcaaccgc
aatcactgcagcaggcactgggcacattgcatgcatttgcagaggccgtggttgcgatagaagcggtgctgtttgcgcgc
acgcagccgggcgatggcgctgcggtagcggtgcagtggctggatgcacgtcaacgcgtggccggcgatagcgccgcgcc
gggcggcgtggccacggccgcatggcgcatacagttgctgcaggcctggccgcgcaaggtcgcgttggcgcgaccgcatc
gggtgtggtcgcgcctggcgcggctgcgtctgcagcgcgcgctgagcggcaggacagcctatccgccgccgctgcagcag
gtgtggcatagctggcgtgcggccagcggtacggactaaccgcggctaacgaaacgtgttggtcgtcaagcgggtgtaga
cggcgcggtcggaaccgcagtgtatgaatggcgtatgccgattccgagcgccgatcgcgcccgcctggcggctgcgcagt
cgtgtttttaggcgctttaggcgcagcaagtacgctgaccgcgctcggcatccgcgcttgccgtgtggcaagcgcggtgt
ctcaatcagctgtgctcagatcggcgaatccggcagcaccgagtggtaggcgatgaaggcgtcgttgcattgcaacggca
cgccagggccaggcttcccttgcagctgcacatcgttggacgctgattcggtcagctgatcgaaaaagctcactggaccg
cctttaaacgtgaaatgcgtcgtgcccgggttgctcgcaggcccgccgaaatgcggctttgcgaacgagacctttccacc
ttccagcaccacgttgtccagcgaaatgctgatcggcaaggtggtcttcgcatcgcggtagccgtagaagctcagctcgc
cgccgccgaatgccttggaacccagcgagtgcacattggtcagcgtgatgccgctgaaactcggcagtttgctgcgcact
gcagcattggcgtagttcgcatcgaacaccagcggccttgccacaccgcgcatgcagatgttttcaaaactgatgtcgta
gacctggccgccgcgcgtgccatcggatttgatccgcagcccgttggaagaatacgggtcgtcgtgtacatcgttgctat
tgaagccatcgatgctcagcccgcgcacggcgatatggcgcatgcccgagtcggtttcgctgcccaatgaaaaaccatgt
gtgtaatagaactggttgtaggtgaacagcatgttttccgatgcgatgctgcgcttgctactggcatgtgccttgatcgc
aacaccgtcatcgccggtagcgatgtacgaatacgtcagcagtacattcttcgactggcccggatcgaaaccatcggtat
tcttggcggttttcggggtgaagcaggtggcgtgcggattgacatcaggcgtgctgccggccgggcagtggtagccgggc
cgcgagtagaccaggctgggcgcaagaattttgatgccccacgccgtcaggccaaccacgttatcggtggtcacatggaa
attcgccgagttttccagagtgatgtcgtacaacgtgaagtcagtgctgtcgtcgatctgcagcagccgcgggacgtgtt
ggctcaggcctttagtgacgttgagataggccagatcccaccaactggcggtgccggcgtttggcccggcagtcagcgtg
ctgccgccgcgtccatcgatcttgcccgcaccaacgatcgcgctttttgcggtatcggcgacgtggatgagcggcttgca
tgacttcgtcttgtcgctggtcgcagtgccgcaggtgcccaggccgttgtcgtaatccagcggattgcgcgagccgaaca
aggtgacgccgccgtcgatccatagcgtgacaccgcttttaatggtcagcggcccggtcagcaacccggattcgccggca
tcgccggggacaaggtgcactgcgctgccggcagggcaatggtcgatggccgcctgcaagcgcgcggtgtcgcgtttgga
gtgtgccggattctggtcaagcgtatcgagcgagccgcccaccggcatcagcgcggccttgagcgtggcgcatacctggg
tcggtaatgtgggctgctggaccaccccccagcttgtggaaatgctgtgcgcggtatcaggtacgtactgcccgtgcggt
cgtgcagcgctggcgtggaacgtagccagaccgagcagggcgagggtcagtggcgtgacggttggaacaaagcgatggga
ctgcatgggtgttggtccggtggaatgcggcagacgtgccagatcagcgagcggcagcgagataccagcgtgtgcgtgat
gcgatgatcctgcgacgcgcacgcacgtggcgtcggtgttgctgtgttgatcgggcggcttcaactctggatcgcaacac
caacgtttgtgacgtggtccaggcgacctgacctgagcatttcaccgccaagtggagttgcccatgtcatccagccgcct
tgacctatcggaatgataccgcctacatgcgttatatgaaaccgggatgtcgatgcgcgccatcgccgatgtattggcgc
gtgcgcccagcacgatcagtcgtgagctgcgccgcaatcagcacgctgcgcggtaccagcccgatcacgcgcagcgcatc
agcgcccatcggcgcacgcaggccagccggcgtccacgcatcgacgccgagcgtatcggccagagcgaggtcctgctgag
ggaggacgtcagtcccgaacagatcgccggtcgcaccggcttggccagtcacgcatggatctatcggcacatcgacgccg
atcagaagcgcggtggtcagctgttcatgcatctacgca-----------------------------------------
--------------------------------------------------------------------------------
--------------------------------------------------------------------------------
--------------------------------------------------------------------------------
--------------------------------------------------------------------------------
------------------------------------------------aacgccgtcgcaatcgccgtcggcgtggcgtg
cgcgatggccgcgggcagct--cgcatcggcgcagctggacacagcgccccagcgtggttgagcagcgaagccgtatcgg
cgactgggagctggagaccatcagggcctcgcacggaaatggcgtggtggtcagcatgaccgaacgctgtagtggcctgc
atctgctggcttactcgcccgacggcaccgccgagaacgtgcgcaacgccattgtccagcgactgggcggcctgcgccat
gcagttcacactctcaccgccgacaacggcaaggagttcgccgatcatcggctcattgccgcctgcctgcagagcgattt
ctatttcgcagatccgtactgcccatggcagcgcggcagcaacgagaatgccaacggattgacacgccaatacctgccac
ggcaaaccgatgtcagcaccatcaccgatgcgcacctgcgatggatcgagcagcggctctacaatcgtccgcgcaagata
cttggattcaaaacgcccctcgaagtcttcaccgaggaggtcctcaacagcgttgcgaatcagagttgaattcgccaagg
ctggatgacatgctgttgcaacatgcgtgacgtctgcagacttgtttggctttgtcgtcaagcaatgtgttgcaaggcgt
ggtgtggttccggtgtgcacacgctggcactcgcgtggctgtccgcagttgtgcagattcacgtgactcgtgcaggcggc
ggaggcagctaccacggcgtctacaacagccgggcattggtcttgaatcaagacgatacggtcgcgcagtcgataggcct
tgttatcgttctgcgtgcactgctgcagtggcaagcaagacgttcattgtcagtgccacatggagcgcacaagatcaaga
aggtgcatctctaacactgcatcacacgcagcaagcacaggtcgtgcctggcttgttgcgcagtcagcgcacagcgacgg
tctaattcccagcgccggcgccgctgttcccatactcataaaagcggttcgccgaattggtgcaattgctgctgcaatac
gggcggctggcggtggacgcatcccacggcgcggtcttgcgaatatggctgcccaggttggaatcgcgcactgtcacttg
cccattgggcgaggtgccgttgacgtaggccgacaggccgcggacgccttcgtcccaggcacgcccaaggtaggtctggt
tgtcgggcgagcctgagccagccacaaagcggctattgatcgcgagaaaaccatagggactgcccgggcgcgtactgggc
gcgaagatgtagccgccgctgctgctgcccaggcgcgcgccagcggagcggatgagggcattgtcgaacacgccgacacc
cgagccgaagatgaaatcgacgtcgccctcgattgtgctgttcttgaagtaagagcggatcacattggccgcgttggtcg
cgctgatcaacaaggtgtcctggttaccggtgatcacgacgtcttcgaaactggctttgtcaccacgcactgccagcgcg
acagccgactggttattgtctgtgtaagtgccttcgacatagtcgttgtccacgcgcaggtgacgcgcctggaagcctgc
tgcgcgcaccgtcaacgtagcgctattggacgtgcccaccgtggttgccgctgcattgcttgcgcaagggtggcttgcga
tgccagtcggtttgggagtggggttggcattgttgaagcggatgaccgtatctgtgctgtcggtgcccagcccgaacacc
gtcagtggtggcgcattggtgggcacgcacaccagtccggtgtaggtgcccgccttgatgctgatgtagcgacgtgtggt
gccgcctgcagcaaccgccgcatcaatagccgcctgcacggtgcggtagggtgtcgagccgtcggcagccactgcgtaat
cggcgctgagcaaggcaacgcctgccgtgggattccaattgtcggtcaccagcgcagtgatcggtccggccttggccaag
gcttttgtgatggtgtaggtgcttgcttcgctagtggtgagttgcggtcgcgtggcggtgccggtcaatgccatcgcatt
ggcgctgacaaggctcaacagtgcggtggcgaggcaggtcgtacggatgtgcgattcagacatgtggtggcgctctctca
ggaagggacgtgtggggcaggtcaatacgcttgtgcaatgtgatgatgcgtgcctctaccgcaggcttgacacgtgcgcc
gaagcgggcatcgaacacggcttttagtgctgcgatggctgtgcactcagcggagcgatcttactgacgcgttcgctagc
gtggtctcacgttgagacgcaaagtataggactctcgctgccatcacgttctgcagggtgactgtgtcgcaaacagctgc
atgtgctgcatgggtctaattctactgtgttactaaatacgaatccgttggtacggtgagaccccgcaacacggccagtg
tgggaggcttctggcgataagcctagccagtccgaaggccagcgtggcaatcgagttgggatggtgacgttgcattgggg
ccagaccggcgcgggcggacgcttttggatactgcaggcatcttgaatgcgacggacttttttttactgcgcaggcgctc
gcgcatcaagaacccgtatgcggcgatgcacagactggcgtgatggtgaaaaccacgccagttgcgcccttcatagtgat
gcaggcccaactccgacttcagctcctgataatcgcgttcaatccgccatcggccttgtgccgtggcaaccagtgtcttg
accggcgtttgctttggtcgcgtcgagaaccagtagtggcggggctcggactctcccggcggccactcgatcagcagcca
ctgctcgtcatgtgcctggcgattgtgtgcggcacgaacccgcaccgccgcgaaccgcgaactgagcgttgcgtcgctgc
cctggcgccagctgacctgccgatacgtccttgcgggcaagcgctgcgcgacttcatgtaccgagatcggcgcatgtgcg
ctatcgcgcatcggtcgtgtgcggggccgaccgcccttagggctggctggcggcatgggcgcaggttggtgcgatcccca
ccagaccttcgtgttgctgcggacgccaaccatgtacagcaggccgcgttcgctgagctggtctcgccagtgggtctcgg
tgccgtaggccgcatcggctagcacgacgcctgccgcaatccctgtcgccagcgcgctgtcgatctgatccatggccagc
gctgtcttggtctgaaacacgacctgatccggaacgcctgccttcttgcgccgcacagtgtcctgagcccactgctcggg
aagatacagccgatagcccactggcaggctgccgtgttcgttggcgatcgacaaactcacggcaacctggcaattgtccg
tcttgccaaggcggccgcagtactggcgtgcaacaccgaccgaatgcacccccttctttgaaaatcccgtgtcgtccacg
atccagtgacacgctgcgctcttcctgctcaggggcggcagcacctgtgccgccaccgc----cgccagcagcgcttgat
cgctccagtcggcatcggccaccagatggtgcatcgattgatgggctgagcgcacgttctgcgggtgcacccgcgcggct
atgggctccacgctcttgcgccctccaggcagtagcaaccccttcaggtaccagtgtgcgggctgtttgcgatccgcatg
ggacagggcggcagcaactacttccgcgtactgttcaaaacgcacttccagtgtcctattcaacacagctctcccgcgcg
gcctgaaggtcttccaatagtggcacaaaggtatgattatttgtaacacagtggaattaacccacttttggctgtttttt
acacgaatccctgccaaccctcaaatacagcgggatcgccgcaaccggtcgcaacacacacaacggggatttcgcgctga
ccccgcgcgtcagcgccgcggccgatggttttcagatgctggtgtttgccgacagccagaccgccagccttgccgacgtt
ggctactaccagcgcgatatcgtggcaccgatcatcggcaagaccacggcgcggctgggcacgacgctgggcgatatcgt
cagcgacgatctgaacctgtatccggccttgaacaaggtcaccacgcagctgggcgtgccgtggttccatgtgccgggca
atcacgatctcaacttagacgcgcaagatgatgcgcagtcgctcgacagctggcacgcggtttacggcccggacacctat
gcggtggaagaggccaatgccagtttcgtatttctggacgatgtgatctacacgcccggcggcaagcaggcctacatcgg
tggcctgcgcgacgatcaattcgcgttcctgcagaattatctggcgcagttgccacgcgaccggctattggtgctgggca
tgcatatccacctgttcgatgcagtgccggggcaggaaacctttcgacatgccgatcgccgccgcctgttcgccttgctg
aaagaatttccgcatgtgttggtgctcaagtggccatagccatacccagcgttaggtggcgcatggtgcggacgagggct
ggcagggtgcgcgcccgctgcacgaatacaacgtgggcgcggcctgtggtgcgttctggtcgggcgccaaggatgccgac
ggcattcccgacgcgaccatgagcgacggcacgcccaccggttatgcggtgctgcaggttgcacccagcggcgactacac
gctcgcctatcacgccgcgcgcgcggccgatgatgtgcagttgctgctgcatgcgcccaaggtgctgcgcaagggcgcgt
atgcggcgtggggcatctacgccaatgtgttcatgggccaggacgacaccgtcgttgagattgcgcatcgacaacggcgc
ctggcagccgatgaagcgggtagagcgcgccgatccacgcgtgctggcagaaaatgtgcgcgacgatgcggccgacgcac
tgcgcggttacgaccgctcgccggaggccacgccgtccacgcatctctggcgcggcgcattgccgaccgcgctggcagtg
ggcgagcataccgtcgaggtgcgcgcgaccctgccgaccgggcaatacagcgccagcaccgtgtatcgcctgcaaaccgc
tatgccgtaaggcagctcacaatgacggtccccaaaagcccttctcccaccaggagaaggtgctccgaaggggaggatga
gggggcgcgcaatgcctgaaaccaccttgtcctggagcacttcgcgccaagaggatcctgggtcacgccaaacgattgct
cgtgacgttgtgtagcagctcctgatgcagtgctagcattccgccgcttcttcgcgatatccagcgcggtcgaatgcgtt
gctgcggcatcgcagcgttgaagccttacgtcggctgtgccgcgtcatcctgatcgccgtaaacacaaacgcctccacga
gggaggcgtttcgggatccgggctggcaggcgttggcgcgctggcgaagatcggtgctggctggcgagttgctggctggc
tcggcgagtctagcgatacggtgccagcgttgacgcaatgagaattagtctcagaagtcattgtggctggtgagtggatg
cagcacgcacacgtggcgtcctggaaggcgagctccctgtttgcgttgtcttcgctcgcgttgcgtcgtctaccgttgcg
tcggtgggttgggtcgttgaatcgacctccgagtcagcctcagcatccactttcactggcggatatggatatgcaaccgc
cggccccaaatgcatgccggcacgccaacgtgccagcaccggcgcgatgcgcctgcccagggactgctgcggcaacgagg
gtaactcgccttcctgtttctcgcgtgcggtgatggccgctttggcaatctcgaacgcggtcagcgggtggtcgctttgg
ttcatcgcatcgatcaaccacgcctgcccgaaataggtggcgttggacgtgttaccgcagccaaacgagggccggtcggc
gcgcgcggcagtgaggatcagcgtctgcggcgagcgcagcgcgggaatgaagccgcccgagtagcaggccgacagcacga
tgatgcgattgtcgatgccggcatcgtccagcgccgcgcgcagatcctgcgggctgatgaaatcctcttctttgtcgtcc
acctggacgtacaggctgtggtcttccgtcccgtgggtggtgacgaacaacagcagcgcatcttccttgcgatccatgcg
cttgccgatcgcggccagcgtgtcgtacagattgtcgtaggtggccaacggtgcgtacggatgttcgcccagattgtccg
ggttgttgaccagtgtgaccacgcgcccgcgcgcagcgaagcgttgctcgaacagctgcttgaggtacagcgtctcgttg
cggaacacgtcgtcgctggcatcgccggcaaagccgacgacgtacagatcggtgacgccagggcgctgcggttgcagtgc
cctcaatgcgtgcgcaagcgcggcctgatcgatcggatcaaccgcgtcctggttcgctgcggccgcagccccggcatccg
gatggcagccggccatcagcgcaaccacgacgatcagcagcgagaatcgccgcagcaaggcgttcggtccgaagtggaaa
tacagcgacatgaagaacgccgaggttcaggggggggagtaagcgtctgggcgcggcgagcacaaggcagaccaccatcg
cgtctggtagatgcagagccacgttcggagccgtgacttaccaccggcttacgtagcgccaagagcagctaacgaaacga
ctgcgcagcggtcagacgggcgccgccgctacttggtgccgcatgtaccactcgcacaccgcgcggttgctgcgcgccgt
ccatgttcacctgacgacgacccgcgacgttttggcagccgctccaaacatcgaccgcgctcactaagcagtgagcgcgg
tcgcttagctgagcgtgctcaaaaaaccagctggctaaaattttccacgcgctggtggctgccgacatcgtcggccgagc
gcggcgtggggtagtcctcacggcgttccagcagcgcggtgcgcatccccgtacgtttggccgcatcgagctcttcgatc
acatccgacaggaacaggatctccgacgccgggacaccgatgcgctcggcaatacgacggtagctggcggcctcgcgctt
ggagccaacttcggtatcgaaccagtcgctcaccaggccgctcaaatcgccggcatcgctatgcgcgaaaaacaacttct
gcgccggcaccgagccggacgaatacacatacagcggaatgcccgctgcgtgccaggcctgcagctggagcgctgcatcg
gcatacatgtgcgcggtgaagtcggcaatcttgtagccgtcgccccagatcaagccctgcaaggccttgagcgcggtgtg
cttgcggtcctcgtcgatccaggtctgcagcgtggtgatcagcacgtcgtccggcacgtcctcgccgatttcatcggcca
cctggttgagccagtggcgcacctgcggatgattgccgtgctcgcgcacgtaagcgggcatggcgcggcgcgcatacggg
aacaacacgtccttgacgaacgaaatgctgctggtcgtaccttcgatatcggtgaggatcgcttgcggtcgtgtcatcgt
cagctggccttgtgaggtttctcgggggcgtagcgggggaactgtttggcgatttcggtgccggtgaaatgtccaaccca
gccgtccggctcggtgaagaagcgaatcgccacgaagtgcggttccggccccatgtcgaaccagtgcaaggtgctgtcgg
gcacggcaatcagatcgtccttgacgcattcgatctcataaaccttggcgtccacgtgcagcgtgaacaggccagagccg
gcgacgaagaaccgcacctcgtcttccttatggaagtgctcgtccaaaaacttggcgcgcatttcctcgcgcttggggtt
gtccggcgcgatgctcaccacgtccacggtcttgaagccgcgctcggcgctgatgcggtcgatgtcggcgcggtaggcgt
ccatgacctgctcgggcgtggcgcccggttcgaccggcgcgctggcatgccagcgttcgaaggtcacgccgatcttcttc
agttcgctggcaatggcatcgccatcgcggctatcgaattcgggtgtggcgggattggtgtcggcaaagatacgcagtcg
gctcatggcggtctggctcaggaatgggggacaggcacgacttggcgcgtgccgcgcagtttcagcagttcgagttcgca
ctgcagcaggaattcgaacgcttccagatgacgacgtgcctcggccatgctgcggccccaggcatacaggccgtgtcctt
cgatgagatacccccacatgctctgtttgtccagcaaggcgtcgacctgcgcggccagcacctgcatgtcctgggtgttg
gcgaacaccggcacctccaccgcggtttcgtgggtggtgttgccttcgaaggccttgagcagttcgtagccttccagccg
gatcacgtcgctgcctgcatacaggcgcgaggcaatcgtctgcaccggcgagtgcgtatgcagcacgcaacagatctccg
ggaaccggcgatacagctgggtgtgcagcagggtttcggcagacgggcgcaatgggcggccaacggccaggcagtcgaag
tccaccaccatgatgtcctcttcgaccaggcgacctttgtcgcggccggagacggtaatggcggcgtgctgttcgtccag
acgatgagagaagttgctgctggtcgcgggcgtccagccggcatgcgccagctcgcggatattggcgatcagcacgtgcg
ccaactcgtgcagacgtgcggcgctataaggcaggggggcagtagtcgcgttcatgggcctattctactgcggcccaggt
gtacgggcaggtgcagcgcagcaggttatttcctaccgcgcccgacgctggcgctgcgcaggctcagcggcggtcgcgca
ggcggctgtggcgatagccgtagccggagtagatcaccagcccgaccagcgtccacaggcccatcagcatccagttgtgc
agcgtcatcgccgacagcagcgcaaggcagctcaacatgccggcagtacagatcaaccaggcggccggcatgcggaacgg
acgcggcagttccggatgcgtgcgacgcaggatcaacacgccggcgcagaccgccgcgaaggcgatcagcgtgcccatcg
acgtcagctcgcccagcacatccagcgggaacaccgctgccagcagcgcgatacccacaccggtgatgacggtattgata
tgcggggtacggtacttgggatggatgcgggtgaagatcgacggcagcaggccgtcgcgcgcgatgatcatgaagatgcg
cggctgcccgatgatcatcaccagcaccaccgacgacaagccgatcaacgcacccacttccacaatcacccgcaaccagg
ccagctggggatgcgccgcgattgcggtcaccaccggttcgtcggtgccgagcaaggtgtacggcaatagcccggtcatc
accgccgccatggagatgtagagcacggtgcagatcaccagcgacaggatcatgccgatcggcagatcgcgttgcgggcg
gtgcgattcctgcgccgcgaccgacaccgcttcaaagccgatgtaggcgaagaacaccatcgccgcgccgcgcagcacgc
cttccatgccgtacttgcccgggccttcgttggccggaatgaacgggtgccagttggccgtatccacgtatttccagccc
acggcgatcaccagcagaatcagaccggtcttgaggatcaccatggccatgttcatggccgacgacttgcggatgccgac
atagcagagccaggtcagcagcagcacgatgccggccgcaggcaggttggcgatcgccccggtgggttgcagtttgccat
cgagcggcgcactgacgaacgcggccggcaagtggatgccgaagtggtcgagcaggctcaagaaataaccggtccaactg
accgccaccgccgaggcagacacgccgtattccagcaccagcatccagccgataaaccacgctgccagctcgccgaaggt
ggcgtaggtgtaggtgtaggcgctgccggagaccggcaccatcgcagcgaattcggcgtaggccatcgcgcagaacgcgc
agcacacggccgcaagcacgaacgagagcatgatcgccgggccggcgtgatcggccgccgcttggccggtgatgacgaag
atgccgcccccgatcaccgcgccgatgccaagggcagttagcccccacgggccgagcgcgcgttgcaggcccagcccgtc
ggccgcctcatggctggcgtgcgggggtttggtggcccaaagttgtttgaacatgaagcggttccggcttggcgctaagc
gcgatcattgaacaagaaggccggcgtcgcgcgccggtcttgagagagggttaggcccgtttcgcgaggtagctgtggtg
gatgccgtagccgaagtagatcaacaggccaatcacggtccagcccacaaacaccttccagtgttcctgaaacgcctgga
agaacagggccaggcacgcaagcgtacccaacgggcaaatgatcatcgccaacggtacccggaacgggcgctccaacgcg
ggcttggtgaagcgcagcaccatcacgccggcgcacacggtggcgaaggcaagcagggtacccatggacaccagttcgcc
cagtacgctgagcgggatcaacccggcgagtgacgcggcgatcacgccgacgatcacggtgccgacatacggcgtgtgaa
acctcgggtgtactttgccaaacagtttgggcatcagcccatccttggccatggtgtagaagatgcgcggttgcgccatc
agcatcaccagcaccaccgacgagaggccagcgattgcaccgatttctactgcggttttgagccaggtcagctgcgggtg
cgcttccagggcagtcgccacaggcttggcggtgccaagctgggtatacggcatcagaccggtcaacactgcacagatga
tgatgtagatgatggtgcacaccgccagcgagccgaggatgccaattggcatgttgcgctgcggatccttggtctcgccc
gccgaggtcgacaccgcatcgaagccgatgtaggcgaagaacacgattgaggcggcgcggaatacgccgctccagccata
tacgccgggggcagtattttcgggaatgaaaggatgccagttagccgggtcgacgtatgccgcgccgaagccgacaaaca
ggcagatcacggcgatcttgatcgcaacgacaatcgcgttgatgaatgctgactgggtaatgccgacgtagcacaacccg
ctcaccgcagtcacgatcatcactgcaggcaggttgaggatgctgccggacgcgacgaactcgccattgatccaggcaag
cggggcgttggtcaactccgtcgggaatggaagacccagcgtaccggtgatgaagctgatcagataggccgaccatgcca
ccgcgacgcttgaccctgcaaacagatactcaagtaccaggcaccagccaatgaaccaggcgatgccttcgccaagcgtg
gcgtaggaatacgagtaagcgcttccggagaccggcatcatcgccgcgaattcggcgtagcacaggccggcaaatgtaca
ggcgatgcctgcgaagacgaacgacagcatcaccgctggcccagcatgattggcagccgcctggccggtcatcacaaaga
tgcctgcgccgatcaccgcgccgatgccgagcatgatcaggtgcttggcgctgagggtccgttgcagcgtggcttcgcct
tgcgggctgccctcgaccggctcgcccgcatcgacgaggccagcgggctcgatcggtttgaccctcaacacagacttcag
cattcggtacatcccgtaagtggcaaagcataggcgcgcagacgcccggacgaaggtggtgcgccgcatcccggcaggac
aggcaagccgcctacgatgccaaagctatacgctcacgacaagcgcgtacgccgcatgactgacgataatggccgcttgg
cccgcactgggcgaccgagaacgagcgatggtggatgcaaccctgcggcagcaattggcggcgtaccgactgcgttggcc
tggcgaagccgcactggccgagcagttcgcgcaattgctggacgatgccaccgatccgttcgtgcgtgagcgtgtcgaag
gtcatttcaccgggtcggcgtgggtggtcagtgccgatggcacgcgcaccttgctgacccaccaccgcaagctgcagcgc
tggctgcagctgggcgggcacgccgacggcgaccgcgatctggcacaggtggcgttgcgcgaggcggaggaagaatccgg
gctcagcgggctgcggctggcggatgcggcgttgttcgacctggaccgtcactggattccgacacgcggcgaggtggcgg
ggcattggcacttcgatgcgcgttacgtggtggtagccggcgcgcacgaggcgttcgaagtcagcgaagaatccctggcg
ctggcgtggcgcccgatcgtcgcactgctggcggacccggagctcgatccgtcgctgcggcggatggcggagaagtggct
ggagagccgggagtagggattggagattcgggattggcaggagcggtggggcggtgccgatccgcacggccaggccgaac
gttcatgccccttcgcgcacgctgacccgtgaaccaaccggttgccgtgcattgctgtcacgactcccgaatcccgctca
ataaagcacccgcgtccgcaacgtgccggtgatctgagccagcccgtctttcagtattgccgcaagttcctcgctggcgc
tgacgtcgatcaccacgtagcccaccttggggtcggtgcgcaaaaactggccgtcgatgttgaggttgtggcgcgagaac
agttcgttgatctgcgatagcacgccaggcacgttgcgatggatgtgcagcagacgcaggctgtcggggtgctcgggcag
ggtgacctcggggaagttcaccgccgacaaggtgctgccgttgtcgctgtagcgcaccagtttggccgccacttcgatgc
cgatattgtcctgcgcttccagcgtgctgccgcccacgtgcggggtcaggatgacgttgtcgtgcgcggtgagcggcgat
gcgaatgcatcgccattgccctttggctcgatcgggaacacgtccaccgctgcgccgccgatctggccggaggtgagcgc
tgcatccagtgcgtcgatgtcgataacggtgccgcgcgaggcgttgatcaggtgcgcgccgtgcttcatgcgggcgatct
ctgcagcgccgatcatgtccttggtggacggcgtttccggtacgtgcaaggtcaccacgtccgcgcgtgccagcaggtcg
tccagatcgatcgccgcgcgcgcgttgccgagcgacagcttggtttcgatgtcgtggaatatcacttgcatgcccaacga
ttcggccagcacgcccacctgggtgccgatatggccgtagccaacgatgcccagcactttgccgcgcgtttcatggctgc
ccgcggccgatttggaccaaccgccgcggtggcattcggcattcttttgcgggataccacgcagcagcaggatcgcttcg
gcgatgaccagttcggccacgctgcgggtattggagtagggtgcgttgaacaccggaatgccggcgacttcggccgcatc
cagatccacctggttggtgccgatgcagaagcagcccaccgcgatcaggcgcttggcgtgcgccagcacctcggcgctca
actgggtgcgcgagcggatgcccacgatatgcgcgtcggcgatgcgggcgatcaactcgtcttccggcagcgatttggcg
tgcagttcgatctgcgagtagccagcggcgcggaacacatccacggcggttgggctgatgccttccagcaacagtacgcg
gatgtcctgcttgggaaacgaggttctcttcggcgacatggggcaatgcaacgctgcgatcgggtcggcaactatgccag
atggggtgtgcgattgggtggccgcaacgctgtgttcgcaccggcaaagcccttgcggcgcaacggtttcagctgaatcc
aacgctgcgtcggctgtgagtgcgccggctagacggggcaggctgtcgctggcacgctgtgcggtccctactgcagcgtc
gcgtgccatgaccgatccccgcatcctttcgttgcaacacgccatgcctgcgttacgtttgaagaccgagccggccgacc
tggagcattacggccgcgactggacacggcgctggacgccgaatccgctcgccatcgccttgcccggctcggtggaggaa
gtgcaggcggtcatgcgttgggcaaatgtgcaaggcgtggcggtggtgccgtcgggcgggcgcacgggattatcgggcgg
cgcagtggcggccaatggcgaactggtgctgagcctggaacgcttgaacaagccgctcgacttcaacgcggtggatcgca
cgctcaccgtgcaggccggcatgccgctggaagcggtgcataacgccgcgcgcgagcatggcttggtgtatccggtggat
tttgcggcgcggggttcgtgttcgatcggcggcaatatcgccaccaatgccggtggcatccgggtgatccgctacggcaa
tacgcgcgaatgggtggccggcttgaaggtggttaccggcggcggcgagctgctcgaactcaacaacgcgctggtgaaga
attccagcggctacgacttccgtcatttgatgattggctccgaaggcacgctgggcatcgtggtcgaagccacgctgcgg
ctgaccgacccgccgccgcccagcaacgtgatgttgctggcgctgccttcgttcgaggtgttgatgcaggtgttcgctgc
gtttcgcgcgcagctgcgcctggaggccttcgaattcttcaccgatcgcgcgctggagcatgtgcttgcgcatggcgcgc
aggcgccgttcgccgaggttcacccgtattacgtggtcaccgaattcgctgcaggcgacgaggtgcaggaggcggccgcg
atggcggccttcgagacctgcattgagcaggactgggtcagcgatggcgtgatcagccagagcgacgcacaggccgcgca
actgtggcggctacgcgagggcatcaccgaagcggtggcacgttatacgccgtacaagaacgatgtgtcggtgcgcattt
cggcgatgcccgcatttctggccgaaacccaggccttgctcagcgaggcgtatccgcacttcgatgtggtgtggttcggc
catatcggtgacggcaatctgcacatcaatgtgctcaaacccgatgacaccagtcaggccgatttcgttgcggcctgcga
tcaggtgaccaagttgctggcgcaggccctgcagcgtttcgacggcagtatctctgccgaacacggcatcggtctggtca
agaaggcctacttgtggagtacgcgctctgccgaggaaatcgccttgatgcgcggcatcaaacatgtgctcgatccccat
cttttgctgaatcccggcaagctgttcgagatcggcaaggcgcctgctgccacgcccgccggttagtctttcagcacctt
cacgcggaatagatcggcccatgatgcgctccctcgtgtttttcgctttgccactgctgccgctggcagcagtggcatcc
agtgtggccggtacttcggcaggtgcatcgtcggccggttcgtccaattcctccggcaccagttccggcgacgacaaggt
ggtggccgacgcccgcgaagatgcagcgggttttgttgccagcgatggcgtcatccgcagcgcgcgtctggaagcggcgc
tgctgcagttgcgtcgccgtagcgatgcggcgcggctgtccagcgatctggagttggcgcagtccatcctggcccagtga
gtctgcgctggcggtgcggttggctgctgctggccgccttgatcgcaccgcaggcgcaggccgaactgttggtcgagttt
gttgcgtcggacttgcgtcaggctgagatcgaggcgagcaacgcactggtgcagcaggttgcccagcgactgccgcaggg
ctggacgcagcggctgaccgcaccgatccagctgcaatggcgtaccgatctgccggcgcaggtacatggccgtgcaatcg
gcaatcgtgtcctgctcgatcgcgcgctgctgcaggtgtggagtgcgcagcccgaagatgcacgtgccgatcgcaacgcg
ccagccacgcgcgcagcgatggcggcgctgatacacgaattggcgcatgtgctcgatcgcggtgcacatggcgctttgtc
gggcgatccgcgcctgcgcgatcttgccggttggcaggtgcggccgtggcggggggggcgcagcgaaaatcagttcagcc
accgcagcccggacgaatacgagcgccgcagcccggccaagtttgtcgcggtcaatcttgagcattacgtactggatgcc
gactatgcctgccgacgtcccgcgctggcggcctggtttgcgcagcgtatcggtccaacgcagggtgctgtgccatgcga
gaccgcgctgccgtatctgcaagccgacaacgatgccggtgcgatgtcgttgctggcgctggatccggcacgcgtgtacg
cggtggactatctgcttgccgagggcaacgagcagccgatgagccgctggggccatagcatgttgcggctggtgatctgt
gcacccggccgtgcaccgggtccggcatgccggctggatctgcagtaccaccgcgtgctgtcgttccgcgcgttcgtggg
cgatgtgcagatttccagctggcgcgggctcactggctcgtatccatcgcggctgttcgtgctgccgttgaatcaggtcg
tcgacgaatacaccaaggtggaactgcgtgccttgtcgtcggtgccgctgaccctgatgcccgatgagatcgctgcgcta
ctgacgcgtgccgcgcaagtgcattggagctaagacgggcgctattacttcatcggcaataactgcgcggtggaaacctt
caagttgctgcacgacggggtgccacgtctggctgcagccaagttggcgtcgatcacgccgcgcggggtgcggcaacgct
tgcagcgctcgggtatcgccgatacgcgggtgctggacgatcctgctcaggcgatccgccagggctattacttcgaatcg
gccgctgcgcattaccaggccatgttcgatgtgcttcgacgcggtatcgcggtgccgcacacaacggtttcgcagtggct
ggatgcagcgcctgccgcacgggcgcaatggttcgaccgtggtggtctgcgcgaaactgcagcggccttgttgctggagc
aggcggcattgcgccgtcgcgaactgctggcgcgcgatgcgctcaagcgcctgctgcaaccgggcgtggtcgcgcgcgac
acggtgcagggacagttgcaatcgctgttcgcgcgtgaagcccaactcagccatccggcgatgttgttgggtggtaccgg
ctacggcgtgccgcaggcagacgagcagcaacagctgagcgcgcgcgtggcgcaggaaagcgatgtgctgatcagtggct
ggaagcagctgcagacgctgggacgccagcagttgccggccgatctgcgcattggattggagcagggcaaggcgaatgtg
gcgcatttgcgtgcgcgcctgcgcgtgcttgcgcgcggtgatgcggccgccgacaaagcgcaatcggatattcacatccc
tatgcaggcgcgacgagtgcctcaatgaacacttgttcccaacactgctgcatgcgcgcaccgaaatcgaacagtggcga
cgcgagtacaacgaagatcggcccaagaaagcaattggcggtatgacaccagtcgcctatgcacaacaacttgccaacag
cgatatcatcagccccggactctaaacccgattgctactcaggacggggggacgtcgtgtgcgagatgagcctggttgag
gccccaagaatcagcgcggacccaagcaagcttggtcaactatgcgtacataacgctttatcaatacagtccggcagtta
gcggccgatgatcaattccaactcgttcttgcctggcagttccaccatcaccggcacgctttcgacatcgtcggcctggc
gcatcgcattgccgctgcgcgatagcctggcaagtacctgcacggtgtccagcgacgacagcgtgcgcgtcggcatcggg
ctgtcgccgtcgtccagggtgatggtcaatggcagctcgcgcagcgcgtgtttttctaccgccaccggcatcggcgtgtc
ggcggcgcgcgcaatcacgaagacgctggtgtcgcccggcaacctggcgcgtttggcgaactcggcatccagcgtcacgc
gcacccggatgcgtttgttgttgactgcatcggccgcaggcgcagccggtgcctggatcggcgtcagcccggcttcctgg
cgcgcggcgtcgatctgttcgagcaggcccgggcgggtagaagcatcgaccacgcgcagcaacggctcccaggtctcgct
tgccttggccggctgaccggcctggcgctgcaccacgcccaggaaccagcgtgcgcgttgatgctccggctgcactgcca
gcgcgtgctcgagcagccgcatggcttccggatccgggcggccgctgtcgtcggcgagcatgcgcgattgcgctgcggca
accagcacgtccggttcgtccggacggagcgcgactgcgcgtgcgaaggcatcgcgcgcttcggcaaatttctgctggct
ggagagggagcgccccagcaacacccaaccttcggcctgttcgggattgctcgccagcgccgcacgcagttgcacgattg
cttcatccagcgagcgcggcgcggctggccgattggccggctgctcgatcgcgcctggcatgccgaccaaccagtacagc
gccgcactcgcggccaacagcaacatcgccacgcttgtggccaggccgcgcgcctcgcgccacagcgggcgcaacaccac
cccgaaggccagcagcgcaatcaccagtaccgcgatgacaaagccggccatcaccactcctgctcatcggcgggcaaggc
cggcgctgccgcgctgcgtttgcgtaccaccagcaccaccgcgcccacgcccagcaacaacaccagcaacgggccaaacc
acagcagccaggtgcgcgattccacgcgcgggcggtacagcacgaactcgccgtagcgcgcgaccaggaactggcggatc
tgcgcatcgctgcggccttcgtgcatcagcgccagcacctcgcggcgcagatcctgcgcaatctgcgcgttggaatcggc
cagcgactggttctggcactgcacgcagcgcaactcggcggtcagcgcatggaaacgcgcttcttcttcggccgatgcat
agcgtagcggcgccgggtcgccgactggcttggccagcaccatccagggcaacagcaccaggagcagccaggcgcgcgtc
attgtttggcgtgcaggtccggtgcggcggtgggtgagcgttcgatcttgctcagcgccggaatcagctgagtgtcgatg
atggattgggtcagcatgccgctgtacttccagcgcaccacgccgcgcccgtcgatcagaaaggtttccggcgcggcggc
gatgccgaaatcgatcgcggtgcgtccatcttgatcggcgaccaccagcagatacgggttgccgagttgttcgagccagc
gcagcgcatcattgcgctcgtccttccagttgtagccgatcacgcgcacgcgcttggtcagcgcgaagcggctcagcacc
gggtgttcttcgcggcaggccgggcaccaactgccccacacgttgatgatgtacggcgcgccacgcagctcgcgcgcatg
caccacgatgctgggatcgtgcagcagcggcagcgcgaattcgggcgcaggtttgccgatcagggcagagggcagggcat
cgcgatcgtcctgaccggagcgcaccaccgcatagaccaacagtgctgccagggcgagcagcagcacgatggcgcccacc
aggaccgcagtgggcaggcggggggagcgtgactcaaccatcttggatctccggagaacgacgaaaacgccggtcggccg
cggtcaccaggccgccgagcgccatcagcagcgcccccagccagatccagcggacgaacggtttgaggtggacgcgcacc
gcccaggcctgattgcccagcggttcgccaagggcgacatacaggtcgccaaacggaccggggcggatggccgcctcggt
caaggtctgcccgccgctggcatagcggcgtttttctgcatgcaccacgcccaccggcgcatcgtccttgagcacctgca
ggttggcacggtcggacacgtaattgggaccgcgcagttcttccagcccatcgaaatgcagcgcataacggccgatctgc
acctgttgcccgggcgccaacgccacctcgcgctgcaggctcaacccttccacaagcaaggcgccggacaggaacaccgc
aacgcccagatgcgccagcaccatgcccagcatttcaggagtgaatttgcgccccttggccgcgcgccgcgtccacaaga
accgcgctgtgcccagcagcacccaggccgccccggcaacaccgacggcggctttcaactgcccctgcggcgcggcgaac
caggccagcacaccggccgccaacgccaggcctgcccacggtgcgagcatcgccaacggccgcgaggcctgttcgcgttg
ccagcgggtgagcgggccgaacggcaccagcgccaccagcggcgccatcaacaccacgaacaaggtgccgaaatagggcg
ggccgaccgacaacttgcccagccccaatgcatcggccagcagcggatacaaggtacccagcaacaccattgcgcaggcg
caggtgagcaacaggttgttcaacagcaacagggtttcgcgcgagctgccggcaaacgcgcggcgcggatcatccaccag
cgacaaccgcg-gcgcgcgcagcgcatacagcaccagcgaaccaccgaccacgagtaacaagaacaccagaatgaacagt
ccgcgcgatgggtctgcggcgaacgaatgcacgctggtcagcactcccgagcgcaccaggaaggtgcccagcagcgagag
cgcgaaggcggcgattgccagtaacaaggtccagcttgcgaagctgccgcgcttttcggtcaccgcctgcgaatgcagca
gcgcggtgcccaccagccacggcatgaaactggcgttctccaccgggtcccagaaccaccagccaccccagcccagctcg
taatacgcccaccagctacccagcgcgatgccaaccgtgagcatcgaccaggcgacgttggtccacggccgcgtccagcg
tagccagcgcgcatccatgcggccttccagcagtgcggcgatggcgaacgcgaacggcaccgcaaagccgacgtagccgc
aatacagcatcggcggatggacgattagccccggatcctgcagtagcggattgaggtcgccaccttccagcggcaccgga
aacagccgcgcaaacgggttggaggtgaacagcaaaaacgccagaaatccaatgctcaccagcgccatgacgccgagcac
gcgggcgatcacatgcgcgggtagctgccgcgaccagatcgctaccgcgcccgtccacaacgccagcaccagcgtccaca
gcagcagcgagccttcgtgcgcgccccacaccgccgaatagcgatacatcatcggcagcaggctgttggaattttcggcc
acgtaacgcaccgaaaaatcctgcaccaggaaggcgtgcgtcaacacggcaaaggccgacgcgatcaacgccagctgcac
catggccgccggtcgcgccacggccatccagctgctgcgcccacgctgcgcgccggccagcggcaccacggcttgcacca
gtgccaccagcagggccagtaccagtaggaacgtcccgagctcaggaagcatcgggtcggcgccttgtcgagcgtgggtc
cgtgccactccggcaggtgcactgcagagtccgcattcctgcagtgggtgcacctgcttgccaccgcacggcgacatcgt
tcgccacgcacgcgcgcaagccacctgtctgcaggaacgccgatgtcctgacgcacgtcatcaccgcagcgctccacctt
gattggctgcggcaggcacatcgtgcttgcgatgcgcgctgcccatcttgtcggcgacttccttcggcatataggtttcg
tcgtgcttggccagcacatcttcggcgacgaagacaccgctttgcatgcggccagtggcgactaccgcctgtccctcgcg
aaacaggtccggcaggatgcggtcgtaactcacaggcaattgcgcatcgccatcggtgacccggaagtgcgcttccaatg
cgccggacgcgcgttggaacgagcctttttcgaccatgccgccaagccggaaacgcgaattctcgccggcgtcgccgcgc
agcacttccgagggcgtgtacagataggccacattgcgctgcaaggccatggacaccagcgtggttgccagcccgcccgc
cagcagcaacgccagcacccaccacaggcggcggcgacgttgcgggttcaccggatcaactcggcatcgctgggcaccgc
gcgcttgcgctcacgcagccggcgcgcctgggcggtcttcaatgcgcgacgtacctgccaacggccggcgatcaggtccc
acagcagcaccaccacgaacaccgcataggcggcgatgacgtagggcaggtagctcatgccgcacgctccggcgcatcgc
gcacgatccaggccttgccggcctcgcggcgcaggttgtcggcgcgcgcgcgcgtcagcagcgacccggcaaaccagaac
ttggtgccgatcaccatcaaccacagcggcagcagcatgctggcatcgatcgtcgatgggccaagcaggcggatgctctg
gccctgatgcagcgaattccaccataccaccgaatagcggatgaccggcagcagcgccaccccgacgatggccagcaatg
ccgccgcgcgtgccgcctgacggcggtcgtcgatggcgtgatacaggccgatcacgcccagatagagaaacagcaggatc
aattcggtggtcaggcgcgggtcccagtcccaccaggcgccccacatcggcttgccccagatgctgccggtgagcagggt
aatcacggtaaatgccgcaccgatcggcgcgcacgccatcgccaggatctcgcagatcttgatccgccagatcagcgcga
tggccgcgtacagtgccatcagcccgaacacgaacaggctcatccaggcgctcggcacatggatgtagagaatgcggaag
ctgtcgccttgctggtaatccgccggtaccgcaaacaaggcctgccagatgcccacgcccaacagcaacgcggccagcgc
atggcaccacggcgcccagcgtgcagtaaaacggtcgaagatcgggggcgatgcgagttggtggaaccagtggacgacga
cgttcatgcgatggcagtagcctttggaatggcgttggctctcgaaacagcaacaacgcgttgtgcggggcgcgttatcg
acaatgcatcgacggtcgcgctcaactcaacgaaatgcggatcgcggtcgccgcagccagcggtgccaggaccacgccga
ttaccagtccggcgcccaacaacaacaacgcacccactgcatcctgtccttgccccctggccgccacgctgccggcaccg
aacaccagcaccggcacgtacagcggcaacgccagcaacgccacgagaataccagagcgcttcatcgtcaccgtcagtgc
cgcaaccacggcgccgagcagactcagaagcggtgttccaagcgccaacgatgccagcagaaccggtaattggtcatgcg
gcaggtgcagaaattcgcccagcagcggggtcacggcaatcagcggcaacgcactggtcgcccaatgcagcagcacgcgc
actgcgatcaaccaggccaacggcaccggtgccagcagccattgctccatcgaaccgtcttcgacatcgctgcggaacaa
ggcgtccagcgacagcaggcccgccagcaacaccgacagccacaacaccgccggcgcggcctgcgccagcaggtccgggc
gtccgcccaggcccagcgcgaacaacacgacgatcagcaacgcgaacaccgccggctgcaaggcatcgctgcggcgacgc
cacagcagttgcaggtcgcggcccagcaaggcgcgcgccgcctgccatagcgacggttgtggcgaatgcaggctcatgcc
gccgcctccagcgtgagcatgcgcgtgcgcaccggcggcgccgcgtaagcgccgtgggtggtgaccagcgccgcaccgcc
gccgcgcagatgcgcggagatcatccggttgaccagggtgatgccgtccagatccagattggcgtagggctcgtccagca
accatagcggcgccggcgacagccacagccgtgccagtgccaggcgcttgcgttggccggccgacaactgccgcaccagc
gcatcttcgtaaccggccaggccgacgatggccagcgcactgccgggcatctgcttggcgcggcggccatgcagtccgca
taggaagtgcaggttttccagcgtgctgaggtcggccttcaggccgggcaggtggcccaggtaggccatgaagcggctgc
ggtcgccacgcttggcggttttgccatcgatctggatctgcccgtgttccacatgcaacaggccggccagcacgcgcagc
agcgtggtcttgccagcgccattgtcgccttgcaccagcagcgcttcgccggcatcgacgtggaaatccagcgggccgaa
caccggctcctcgttgcggctgaaggccagggcgtgcgccgccaagagcggcggtgcggtgtgcagcggttcgatcatcg
gtgcagcaggctcccgtcgcaggacggcatggggaagggccggggcaggcacgcaccggaccgggcgcgcattgtagcga
cgatggtggcatgccggggacgtctgcggcagcgtggcgggcgccgcgatgggtcagggaacgctgttttgcagtgtccg
ggcgcaaccgcctggcggctttgcgtacactcgcgttcccccgtttcttgtctggacaggcaccatgcccctcacgacca
agctgcccaaggtgggcaccaccatcttcaccgtcatgtcgcagctggcggccgagcacggcgcggtcaatctgggccag
ggctttcccgattttgcggtgccgcagcggctggtcgacgaactgaccaaggccatggcggccggccacaaccagtaccc
gccgatgcccggcgtggcgacgctgcgccaggccatcgccggcaaggcgcagcggtgctatggcgcgcaggtcgatgccg
acaccgagatcaccgtcaccagcggtgccaccgaggcgatcttcaacgccatccacgcggtggtgcgggcgagcgaagac
gtcatcgtgctggacccggcgtacgactgctacgagccggcgatcgacctggccggcgcgcgtgcggtgcatgtggcgct
ggatccgcagacctttgcggtggactgggatgcgcttcgtgctgcgatcacgccgaagacgcgcctgttgatgatcaact
cgccgcataacccgtccggggcggtgttgtcggccgacgacatgcagacgctgaccgaactgctgcgtggcaccgagatc
tttctgttgtcggatgaggtgtacgaacacatcgcgttcgatggccgccggcacgaatcggtgctgcgctggccggaact
gcgcgaacgcgcgttcgtgatttccagtttcggcaagacctaccactgcaccggctggaagatcggctacgccatcgcac
cgccggcgctcaccgccgaattccgcaaggtgcaccagtataacaccttcaccagcttcggcccggcccagcacgccttc
gccgcgatgatccgcgacgaacccgagcacgacgagcaactcggcgcgttctaccaggccaagcgcgatcgtttccgcga
acaattgctgaccacccgcttgaagccgttgcctgtgcccggcggctacttccagctggtggactactcggccatcagcg
atctgcccgacaccgcgttcgtgaagtggctgaccgtggaaaagggcgtggccgcgatcccgttgtcgccgttctacgag
cgcgcgcctgcagggcagcgcttggcgcggctgtgcttcgccaagaacgatgcgacgctggatgcggcgatcgagcgatt
gcagaagctctgacgcgccgggatttggcagtcgggatgagggattcgtaacggcggttggtcgtttgttgacgagtttg
cagagtgcccgatgacagaaagctgcccgagacccgcccttcgaattcccactcccgaatcccgagccttcaatgaccga
cctgcgcatctccctgattcaaggcgacacccgttggcatgatcctgccggtaaccgtgcttactacggtgggctgctgg
agccgttggccgggcagaccgatctggtgattctgccggagacctttaccagcgggttttccaacgatgccatcgacaag
gccgagggcatggacgggccgacggtggagtgggtgcgtgcacacgccgcacggctaggcgcggcggtgaccggcagcgt
gcaattgcgcaccgatgccggggtgttcaatcggctgctgtgggccacgcccgatggagcgctgcagtattacgacaagc
gccacctgttccgcttcggcaacgagcatctgcgttatgcggccgggcgcgagcggctgacggtggaatggaagggctgg
cggatcaatccgcaggtctgctacgacttgcggtttccggtgttctgccgcaaccgcttcgatgtggaacgctccgggca
gctggatttcgatctgcaattgttcgtcgccaactggccgtccgcccgtgcctatgcctggaagacgctgctgcgcgccc
gcgcgatcgaaaacctgtgcttcgtggcggcggtcaaccgcattggcgtggacggcaaccagctgcattacgccggcgac
agtgcggtgatcgatttcctcggccagccgcaggtggaaatccgcgaacgcgaccaggtggtcaccaccaccatcagcgc
cactgcactggccgaacaccgcgcccgcttcccggcaatgctcgatgccgatcggttcgagattggggattcgtgattgg
agatgggtacacctgattagcacgcactttcagcggtgaacatggtgacatcacgcagggcccgctcggaccacggcttg
ctggcggctgcggcggccagcaagctgggcaccagccgggtcagatcgaaacggcggttgaaccgccacatcgtctctgc
caggtagcgctgggcgtatttggcgaatttgaaggcgtgataggcaccgtccagcgaacgctttaggttggacaacacca
cgttgacccagcgtgcgttctctgcctcgcagcgacttcgaccgctgccttcgatcaccgtgtgcgcgtgctcggcttcc
agtgctcgaaacgcaccgagtccatcactgtagacatctgctccaggatgcaggcgttgcccgatccattccgacagcgc
cgccttggtgaagcctgggaccggatccatcaccgcgcgcaatggacgaccgtcttcagtggtctccacggcgatcacga
aagggcgcttgttctccgagccgcgcccggccttgccaccgttgcgttctccgcccaggtaggcatcgtccagttgcacg
atcccgcccaacttgcggttcgcctcgcgttgggtcatggcctgcatcagcttgtgcttcattggccacgctgtcgggta
gctcactcccaggtgtcgcatcaactccagcgccgacaggttcgtcttgctctggcccagcagatacatgccaagcagcc
aggtgcgtagcggcagcttgctgttgtccatcaccgtgcccgagcgcaggctggtctggcgatagcaggccgtgca---c
tgccagtacgtggtgccgtgacgctggaatcgactgtgcgcggtagcggcgcaacgcggacaaacaaagccctgtggcca
gcgcgagatctccaacgcctgctcgcactgctgcgcgttgccatagcgcttgaggaacgccggcaacgacagcccggctt
ggaactgcacacgattcatggccatgatctggtctcggtggagccacggtcctaccatcgaccggtcggctctcactggc
tgcgactgtgctgaaagatcgtgctaatcaggtgggtacaagcactgccgcacagatgtctgcctgcccgctgttgccaa
tcccaaatcccgaatctctcatccgggctactgagccaacttgatctcgtaaatcttcggccagcgcttgcctgtaacga
acaagcgatcatgcttggcgtcgtaggcgataccgttgagcacatcgttggtggggtcggtcaacgtgtcgggatctggc
acgagtgccttgaggtcgatccaggcgatgaccttgccggtggccggatcgatccgtgcgatgcgcgtggtcagccagac
gttcgccagcagctcgcccttgacccattccagctcgttgaggttgtccagcggcttgccgcgggcggtgaccttgatgc
tgccgatctgcttcaggctttgcgggtccagccggcggatgctcgcagtgccgtcgctcatgtagagctggcggtcgtcg
ctggtgagcgcccagccttcgccggaatagctgaactgcgtacgcggtgccaacgtggccaggtcgtagacgaagccgcg
ctgattgcgccaggtcagctggatcaggctgtctttccaggccacgatgccttcgccatagaacggcggcggcgtgttgg
cctgctgcaggacttcgccggtgtccagatcgaccttgcgcacactggactggcccagctcgccggtgctctcgtacaga
tgcccgtcgagatagaacaggccttcggtaaacgcggcggtgtcgtgcggataggtcctgacgacggtgtagccctgggt
gggaatcgtctcgccgcaatgggcgagggagggcagcagcagggcgctgaagagcaggctgtaaacggtgcgtggcatgc
cgcgatcatcccacgtcgcggctgcaggtggcagcgctgccgccatgtcgaagccaggtaagactcagctgaacaaacgc
tcgcgccgcgctgggaccttgtcgcggctgccacattggcgctgctagtctcgcgccacgtccatcatcggcactgctca
catgatcaagtccctttcgctgttcgcgctgttcgcgctgttcgcgctgtttggcgctgccacgctggccccgcaggcgc
aggccgccggcaacatcgattgcaagctgtcgttcaacttgtccggctggtcggtgttctacaagaccgccagcggcacc
ggcaccatcaagtgcgacaacggtgcggtcatcccggtcaagatctccagcaagggcggtggcctgacggtcggcaagtc
taaaatcaccggcggccgcggtaccttctccggcgcctacagcctgaatgatctgttcggcacctacgctgcggccgaag
cacatgccggcgtcgtcaaatccagcactgcccagatcgtcaccaaaggcgatatctccctggccctggcaggcacgggc
gagggcgtggatctgggggttgcagtcggcaatttcgtgatcgaacgtcgtcagtaagcttctgatccgagcgcagcgct
cagtgatcgagcgctgtatgacggaaatgaacggttggctgcagaagtgtcttggatcggtgcacatccgcctgtcgcaa
gctgccattgccgatgcttccgccatctcctaagttctgcaatccgcacccagcaccaccaaaaacggcccttcgcaggg
ccgttttttaatgcgcgtgtcgcaactcagcgaccgcgattaccgccaccggggggacgacgattgccgccacccggcgg
acgaccgcccgggccgcgcggtgcgccacctgggccaccgggaccgcccgggccacgattggcagacgccggaccgcgat
gaccgcccggacccggacggccaccactcggaccgccagcaggacgggccgcaccgtacgggctgaaacccgggttggcg
tggtcggaggggaagctcggtgcgttgcccgggtgaccatacgggtgcttgcgctgcccctggccttgaccctgcgactg
accttgcccgccaccagcaccgccgcgccccggaccacccgagcgggcgccacctggaccgccagcacccggacgcgcgc
cgcccgggcctttcttcgcatacgggcgcgcctgaccggtgcccgggccgcttgggccggcattgcggtgaccgctcggg
ccggtgctcacgccatcgggcacataccagctgcggaacgcggccgggttgccttcgggcaacgcgccacggtcgccttt
ggccgggccgcgctgcttgaacgggcgctgctgcgactgccgggctgcggcttcgccgctgaccgtcaggccacccttga
agtcacccggcttgccgcgaccgccgcggccgcgatcttcgcgcaggttgtcgaaacgacgcagctcgcggccttcatcg
gcgccggaggtgtggccgttgacataggcattgctgcggccgtcgcgcgagacgtgcacggtggacttggcggcgcggcg
ctggccgatcaccggctgcagtgtcagtgcagacggcgcgccttcctccagcttgagttcggcgcgcagggcatcgacct
tgtcctgcgccacttccaccgactgcccacgcagcagttcgcgcggcagcgaaatcttgccgtagcggctgcgcttgagg
cggctaacctggcaaccttgcgattcccacaggcggcgcacttcgcggttgcggccttccttgaccaccacgcggaacca
gtcgtgcgaatcggtgccgccgatgcgttcgatctcgtcgaacttggcgccgccgtcttccagcagcacaccacgcgaca
ggcgctcgatgatcgcatcggagaccttctcttcgccttccggggcacgcacgcgcaccacgtattcgcgttcgacctcg
taggaggggtgcatcatcgcgttggccagctcaccgtcggtggtcaacagcaacaggccggtggtattgatgtccaggcg
gccgatggcgatccagcgcgagcccttcagcgcgggcagcgactcgaacacggtcggacggccttctggatcttcgcgcg
tggtcacttcgccttcgggcttgttgtagatcagcacgcgcgagggctcggtcagcgcgctggcgacgaagctgcggccg
tccagttcgatcttgtcgccgctgcgcaccgacatgccggtctgcgcgacggtgccattgaccttgatcaggccatcggc
gatgcgttgttccagcgcgcggcgcgaaccgaggccggcctgggccagcaccttgtgcaggcgctcttccagcttgggcg
cttcgggcgcgctgtcgcgcttgagggaaagcttgttcaacgacagcttgcggggggtgtcactcatgtgtctggctccg
gccgacgcgctgtgggtcggcctctgggtcggaatcggcttcgtcaacagccacggtcgtcgtcgcgacggcgttgtctt
cgtcttcgttcactgcatccgcgcgcgttcccggcgcggtgtcggggtcgccctcacgggcgtcgtctgggtgttgcgtg
tgctggtcgtgtgccgagtcatgctcgggatgttgcggtgtctgctcgctcactgcgttggtggcttcagtgccgattgc
ctcgtcgaggtcggggtcttgctggtcccacccggcatcgctggcaggttcctgcgcgtgctgatcggcatcgatgtcgg
tgtcgatttcactttcaggatcgagttcggccttggtccggtgatcgctcgctgcgtcggtggtgccggccggagtcgcg
gccgcatcggtctcgtccgcttccgaaccatctcgcgatccgctgctgccgctgttgctgtggtcgacctcggcaccagc
gttggcgtctgcttccccgtccgcatcgtcagccgctgcatcggaatcgccgccttcagcgtcagccgtgtcggcattgg
cctgatcctgcgccgcatccatcgctgccgaggccggcaccgcgccatccagttgcccgtcgcggtccagcggcagctgc
ggttccagctcggcgatgtccttcaactcggacaatggcggcagctcgtccaatcgcttgaggccgaagtaatccagaaa
gcccttggtggtgccgaacagggccggcttgccgggcacgtcgcggtggccgaccacgcggatccaatcgcgttcttcca
gcgcctggatgatgttgctgctgacggccacgccgcgcacctgctctatctcgccgcgggtgatcggctggcggtaagcg
atcagtgccagggtctccagcgtggcacgggtgtacttggtgcggcgctcggtccacagccgggcgacccagccatgcac
atcggccttgacctggaagcggaagccggaggccacctcgaccagttccacgccacgctcggcgcaggcctcgcgcagca
gttccagtgcgcgctccacgctgccgggcggcgccggttcttcttccggaaacaggccctgcagctgcgccagcgtcagc
ggctggctgctcgccagcagggcggcttcgataatgcgggtgatcagcgcttgatccattcggtgatcggcttcagaggg
gttcgttggcggcatcgctgtcgtcgaattcgctggagaattgcaacggcgcattggtattgcccaacgccagcgacttc
acgtagatcggcgccagcggcgcttcctgcacgatgtccagcaactgctccttggccaattcgagcagcgccaggaaagt
gaccagcacgccgagcttgccttcttcggccgtgaacagcgattcgaaacggtagaacttgccatcgtccagacggctca
gcacatcgcccatgcgctgacgcacgctcagtgcctcgcgcttgatcgcatggccggtgaacagctcggcgcgcttgagt
acgtcgtacagcgccatcagcatttctttcagttccaccggcggcggcagcttgaccgccgcgcgctcgggcagatgggc
ctgcaccggcgcgctgtcgcggcccatgcggggcagggtgtccagatcttcggcggcctgcttgaagcgttcgtattcct
gcagccggcggaccagttcggcgcgcggatcgtcctcttcgccatcctggcttggcgggcgcggtaacagcatgcgcgat
ttgatctcggccagaatcgcggccatcaccagatattcggcggccagttcgaagcgcagctcctgcatcacattgatgta
atccacgtactgccgggtgatctcggcgacggggatgtccaggatgtccaggttctgccggcggatcaggtacagcagca
gatccagcggaccttcgaaggcatccaggatgacttccaacgcgtccggcgggatatacagatcctgcgggatctgcagc
accggttgcccatgcaccaccgccagcggcatttcctgctgctgtggcggcgcgctcgtggctggcggagtcgcgacgtg
cgcgagttcggaattcatcaggtcgacatcgggtcttacggtcgccggccgcggtatgagccgcgcctgcagggctttgc
cttgagttattgcgatcaatgtcgtgcctgtgccggcacgatcccacaaatccacatacaacgtctgccgcgtggcatgc
ggcgacggaacagcgaggaggtcgtctacgcgaaccggcggtgggcagcgaatcggtcgtcgagaagaggggtgagcctg
gcccgacgggccgctgcgtccggttgcgtgtgcagtggtgccaagggtaatgcgtgcgcgggggcggtgtccagcggcca
ggcggctagaatcggcaggtggatcttcaagtccgaggcgaggtggcgtgtgtggtacttaatcgaagggtatgaccggg
ccgacgcattggctgcacggcagcaggcgcggccggcgcatctggcgcgtttgcaggcgcttgcggccgccggtcggttg
ctggtggcgggcccgtgcccggccatcgatgccgaagatccgggcccgtccggtttcagcggcagcgtggtgattgccga
attcgacgcgctggaagatgcgcgcacctgggccaatgccgacccgtacgtggaagcgggtgtgtatgcgcgcaccgagg
tccgcccgttccgccgggtgttgccatgaaccgggtcgagcagattcgtgcagcattgcaggctgcgctggcaccgaccg
aactcgatgtggtggacgacagcgcgcgccatgccggccatgccggcgcgcgcgacgggcgcgggcatttcaatgtacgc
gtggtcagtgccgccttcgttggcaagccactattggcccggcaccgcgcggtctatgccgcggtgggcgagatgatgca
gaccgatatccacgccttgtcgatcaaggcgtttgcgccgggcgaggcggggggggcgcctgggtcggagcaggtggtgc
ccccgctcgatcgcctgccgttgtcatagcgctcttgggcgcggcgggatgtcccgcttaggcctgtgaggcggcggccg
ctcttgcatgcgaaaaactgcgctgagcggcgaggcccgacctccgtgaggcaatgttgtgtgtcggcagtttgacgggc
tgttttgaagtaagcaggggtgagagggtctggctctgacccgatcgcgcttgctgcgttcgcttgcaggcctcgtcgcc
tccagagcacttgggcgtcgagcgcttctgaagacgtgttgcggtggtgccgttggtgcacgcgccgtcggcctcccgac
gatggcagtcggaccttgaacaaagccaaatcatgcagcgcatgcagcagcgcgccaaacgcaccatgcgttaaagtgac
attcgtcacgattaatttgtggacgcatcggtgatattttcttgcgtcgcagcacgttatttcacgcgttgatcacctgt
cgccacttgatctgtaagcgctttcacgcatgtgaagacaggagtttacgcctttgcatgaaaacgcttacagtccgcgc
cagttttgcgaagtcggtcgcggagggcgacacgaatggccaagggtgcggtcaccatcaaagatgtcgctcgggaagca
caggtctctgtcgccacggtgtcgcgtgcgctcaatgggcacgacaacgtcgccggaccggtacgccagcaggtgctgga
agtggccgagcgactgcggtacagcccgcatgcggccgcgcgcagcctgagcagccggcgctcccagacccttggcgtgg
tgttgcctgatctgtacggcgagttcttttccgaattgatccgtggcatcgatggcgcggcgcgtgcggccagcatctgt
tggtgtccagctatcacggcgatccgggagcccagggcagggcgctgcgctcgatgcgcgggcgcgtcgatggcttgctg
gtgctgtcgccgtatgcggagcagccgggatttctaaccgacaatctgccgcagtcgctgccgacggtgctgatcaatgc
gcatctgcccggtgccgactacccggtcctaagcatcgacgaccacgccggcgccatggccatgaccgagcatctgctgc
gcgccggacaccgccgtatcgcctttatcggtggcccggcgttgaacttcgatgcacgcgaacgcctgtgcggctttcgc
gatgcgctcgctgcgtttggcgcgcaggcgcagggcgtggagtacccgggcggcttcgacgaagcctccggccaccgcgc
cggtctggcgatgctggccgacggcccgctgccggacgcggtcttcgccgccaacgacatgaccgcgcttggttgcctgt
acgcgttcgcccaggcagatgtctcggtacccggcgacgtggcgctggccgggttcgacgacattccgttggcccgtttt
gtccatccggcgctgaccaccatgcgggtgagcatcgcgaggctgggcgagcaggcgatgacccggctgatgcgcctggt
cgaaatgcccggccgcgacgacggcatccgtcaattgctcacgcccgagctggtgatcctggcctcctgcggtgctggcg
aacccggtcaataacttttccggccctacgttttcgggctgccgaccctttcgcggacgttttgtccgctcccgctgctc
cccagcggctgttcctgcaccactgcactgccataacaacaatctgtaccgatccctggagcgacgaccatgcgccacca
ccacccccattccgccggtccggcgcgcaagctactgaggtgtgcgctggccagctgcctgctgctcggcgccgcaccgg
ccttcgcacagagcaccgctgcgaccatccgcggccaggtcaccatcgatgccgcacctgccgcccaggcgcaggtcacc
gccaccaacctggccaccggcctgacccgcagcgtgcaggtcagcaacggcggctattcggtgggcggtctgccgccggg
ttcctaccgcatcgatgtcaccgccaacggccagaccagctcgcagaacttcaccgtgcaggtcggccagacggcgacct
tgaacctgggcgtcggcggcgagcctgccacggccgcgggtggtaacgccaccacgctggacgcggtgcaggtgaaggcg
ccgccggtgttggtcgaaacgcgcacctccgagaacgtcacctacatttccaacgtgcagatccagaacctgccgcgtgc
cacgcgcaacttcctggaactggccgacaccgtgccgaacgtgcagttcacccgcgaggccaacggcaccaccaaggtac
gcaccggcgccacctcggccgaaggcaccaacgtctacatcgacggcgtgagccagaagaactacgtgctgaccggcggc
gtcagcggccaggattccagccgcggcaacccgttcccgcagtcggcgattggcgaatacaaggtcatcacctccaacta
caaagccgagttcgaccaggtcagcggtgcggccatcgtggcgtcgtccaagtccggcaccaacgacttccacggcagct
tcttctgggacaccagcaacgacagctggcgcgaagagagcccgctggagaagaaggccggtgtgcgcgacgacttcgaa
gaaacccagtacggtgccaccttcagcggcccgatcctcaaggacaaggcgcacttcttcatcgcttatgaagccaagga
atacaccaccccgaacgtggtgatccccggctcgatctattcggaccgcgtcgaccaactgccggtgcagctgcagccgc
tggtggtgacctccagcacgccgttcaaggaagacctgtacttcggcaagatcgactggaccatcggccagaacaacctg
ttcgagctgaccggcaagtaccgcaaggaagacgagctcaacgatgtcggccaaaccgcgacctacgagcacggcagcat
caacggccaggaagaaaagcgcgccaacctgcgttggcagtatagcggggccaacgtcctcaacgaagccaacctgagct
acgaaagcgcgttctggaaccaggcgccgatcaacaacggcaatggctacatcctcagctacccaccggtgcgcggcaac
gagaccgacatcctggcggcgggcgccggcagcagcttccagcgcaaaggccagaagggctggaccttccaggacgacct
gaccttgaacagcctggaatggcatggcgcgcataccgtcaagatgggcgtcaagttcaagagcatcgatctggattcga
cccaattcaatccggccaatccgcagtactactacaacatcctcaccgacgtcgaaacaccgtaccgcgtgcgcttcggt
gcgccgctggtggaaggtggcggctcggtggtgtccaagaacaagcagtacggcatctacctgcaggacgactgggaggt
caacgagcactggaccttgaacctgggcgtgcgctacgactacgagcaaaccccggcgttcctggattccgtgaccccct
cggatgtcgccagcgcgctgcagaactggccgaacctgcgcaacgccaactacaccatcaacgacttcatcagtagcggc
aataaccgccaggcattcaagaatgcctggcagccgcgtctgggcgcctcgtacgacctgttcggcgatcaggcgcacgt
gatctatggtggcgccggccgtgcgtacgaccgcaacatcttcgattacctggcactggagcagctcaacaactcgttca
agtcgtatagctactacgtcaccagcgccaataacggtgcctgcctcggcgacccatgcaccgcctggaatccggcgtac
aacaaccaggaaggcttgaacacgctcacggacaacagcaccggcggtggcggacgtgaggtgtatctgatcgacaacaa
cctcaagaccccgtattcggaccaattcagcatcggcatgcgcaacatggtgccgttgtggggccaggactggtttaccg
acgtgaccctgagccgcatcgagagccatgacggttttgcgttcgtgcgtggtaaccgcctgccggatggggcgttcttc
cagccgggcaccatctccggggcgccgaccgacggcccgaacggctatagcgccatcgtgctgggcaccaacggtgtaga
gaccggcaacacccagctcgcgttgcaggtggaaaagcccttcgacgaagcatctggctggggtctgaccgtggcctaca
cctattccgatgcgaaggaaaaccgccagttcggcgagcactacgcactggaccgcgaacgcatccaggactacggctgg
cgtgaggctggcggcattccgaacaatcgcctggtggtcaccggcatctacgagctgccgtatgagatcaccttgtccgg
caagctgtcgctggccagccagaccgcgcgctacggccagaattgccttgccggcaacgaccagtgcgagatcatccagt
tcaagccggatggcacgctgggcgacaaggaattcagtattgccgcgaataaggaatgggacaccggcggcggtgtcaaa
ttcaatgtgcgtgcggatatcctcaacgtgttcaactgggtgaattacgccaccttcaatggcgataccggaacattgca
ggacttgaacacggcttacggtactccgaccggtgtgctggcgtcgccgatgcgcaccttccgtttggccttcggcctga
actggtgatgtgctcgaccgccctggctgcatgtcagggcggtcgaactcggtgcctggatagggtaggtttgcgtgcga
gatgtaatcgattacacgagtggggggcggatggacaggggcaacacgtcgcgatggttgacgattccactcttgctggg
cgcgttggtgctggcctcgtgcaagcaagccgaggaacccaaggtggccgaaaagaaggcgccggtaaaagtcatcctgg
tcgaggcgcaactgccgcccaagccggtcaagccgccgctgccgccgctgttttcggacatcgaacgccgcacgttccag
tttttctgggacaccgccaacgaactcaatggactggcgccggatcggtttccgtcgcggccgttcgccagcattgcgtc
ggtgggatttgcgctcaccgcgtatccgatcggcatcgaaaacggatggatcagtcgcaatcaggcgatcgaccgcaccc
tgaccacgctgaaattcttccgcgatgcgccgatggggccgcagaagaccggtcgggccggctacaaaggcttctactac
cattttctggacatgcagcagggcaaccgctacgacagttgggttgaactgtcgagcgtagacaccgcactgctgatgat
gggcgtgctgttcacccagtcgtattacgacggtgaggacccgcgcgaaaaagagatacgccagatcgccgacacgctgt
acaagcgcgtggactggcgctggctgcaaccgcgcgcgccgctgatctcgatgggctggttccccgaaagcggcttcatc
aaccacgattggatgggctacaacgaggcgatgatgctgtatatcctcgcgctgggctcgccgacgcatggcgtcgaccc
ggacgcttggaccagctggacccgcacctacaacaacgactggggcgtgtatcagggccaggaatacctctcgttcggcc
cgttgttcggccaccagtacagccatgtctggatcgacttccgcgatatccaggaccaatacatgcgcgaacgcggcatc
gactacttcctcaatagccgccgcgccacgttggcccagcgcgactacgccatcgacaacccaatgaaatggaaggacta
cagcgaaaacgtctggggcctcaccgccagcgacggcccgcagaacaccagccaggaataccggggcgagcagcgccagt
tccgccattactcctcacgcggcgccggcctgcgcgagaatttcgacgacggcaccatcgtgccgtcggcggccatctcc
tcgatcgtgttcgccccggaagtggtgatctcggccaccgaggaaatgcacaagcgctatggcgacttcctgtattccag
ctacggcttcctggattcgttcaaccccagcttcaactacgacatcccgctcaagaccgggcgcatggtgccggatcgtg
gctgggtagccagcgactacatcgccatcgaccagggcccgatcctggcgatgatcgccaactaccagaacgaattcgtc
tggaacgtcatgaagaagaacccttacatccgcgccggtctggaacgcgccggcttcaccggcggctggctcaccccgga
aggcgagccgcagccggcgccgcagaaggacgagcagaaggcggccgcgcgcgcgctgggcatggccgagtcgcgtgccg
ccgccgcccaggtccagcaagaccccacgcaacgccaaaaacccgagtaatccgtgcgccttttgaaactgttgatattg
gccgccgccctgtgcgcaggtgtggcgggatgcgaacgcgccgatccgggcaagaccacggtgcgtttctgggcgatggg
caaggaggccgaagtggtcgccgagctggtggccgacttcgaaaagcacaaccccacgatccacgtggatgtgcagaaca
tcccgatgaccgcggcgcacgaaaaactgctcaccgccttcgccgccgatggcctgccggatgtgtgccaactcggtaac
acctggttgccggagttcgcgctgctggacacgctggagccgatgcagccctacgtggcgcgctccaggatcgtcgaccc
agccgattatttccccggcgtgtgggacaccaatttggtcgatggcacgttgtacggcgtgccgtggtatgtggacacgc
gcctgctgttctatcgcaaggatctgctacgcgaggccggctaccgcgaaatgcccaagacctgggccgagatggagcag
gtgatggcggcgatcaagcgcaaggtcggccccgaccgcttcgccatcctgatgccgctcaacgaattcgagcagcaact
gtcgttcgcgctgcagcaggacgaccgcctgctgcgcgaccacgacaactacggcaacttccgtggtgccggcttccgca
aggcgctgggcttctacgacaacatgtatcaaaaaggctgggcaccgaaggtctccgagacccaggtgtccaacgtctgg
tacgaattcttcaacggctattacgcgttctatctgtccgggccgtggaacgtgcgcgaattcaagctgcgccagccaca
gggcatggaaggccagtggggcaccgcgccgttgccgggccccaatggcctgggtgccggcattgccggcggctccagcc
tggtgatcttcaagtcctcgcaacacaagcaggccagctggaagctgatcgaatacctgtcgcagccgcaggtgcaggcg
cgtttccacgccatcatcggcgacctgccgccgcgtcgcagtccctggaagttgccttcgctggccaacgacgaattggc
gcatgccttcggcgaccagctggagcgggtcaaggccacgcccaaggtgctggagtgggagcgcatcgtgcaggaaatgc
gtctggtgaccgagcgtgtggtacgtggtggccaatcgcacgaagccgccgtgcaggaactggataaacgcgtggacgag
atcctggccaagcgccgctggatcttcgcgcaggagggtgggcatgtgggcccggccggtgagacggctacgcaggctgt
aacgccggctgctgcggacaccaccgcgccagctgccgcagcgcaccagggagtcgcacgatgatgaagcgtaattccgt
tgccggctgggtgttcgccgcgccgtcgatcctggtgctgggcatgttcttcggcgtgccggtgttcgccgcgctggtgc
tcagcgtcaccgacttcgacctgtatgcgctcgccgacagcagccatctgcgtttcgtcggcctgggcaactacatcgac
ctgctgcagacgccgctgttctggaagtcgctgtggaacaccacctacttcgtgctgctgggcgtgccgatgtcgatcgg
cgtgtcgctcggtgcggccctgctgctcaacgccaaggcctcgcgtttcaaggcgttgttccgcactgccttgttcgcac
cggtggtcaccaccctggtggcggtggcggtgatctggcgctacctgttccatatcaaatacggcctggtcaacttcggc
ctgagccacctgggcatcgccccgatcgactggctgggcgacccgcgctgggcgatgcccaccatcatgctgttcgcggt
gtggaagaacttcggctacaacatggtgatcttcctggccggcctgcaggcgatcccgcaggatttgtacgaggccgcgc
gcatcgacggcgcttcgcgttggaagcagttcctgcacatcaccttgccgatgctcggcccggtgctgatggtggtcggg
gtcatcaccatttccggctatttccagctgtttgccgaaccctacgtgatgacccgcggcgacccgctgcaaagcaccgt
cagcgtgctgtatttcatgttcgaagaaggcttcaagtggtggaacctcggccgcgcgtcggcggtggcgttcctgttgt
tcctgattatcctggcggtgacaaccgtgatgctgcgctttggccgcaagaaggacctgatatgagccgtgatgttggcc
aatcgcgctggaatgccgtgcttatcaacggcggcctgctggtgctggcggtgatcagcctggcgccgttgctgtggatg
ctgtcggtgtcgttcatgcccaccggcgaggccagccggtttccgccaccgatgctgccatcggcattcactctggccaa
ctaccacgagctgtttgcacgcaccggcatggcgcgcaacttcgccaacagcctgttggtctccgggctgatcacgctcg
ggtcgttgctggtcaacaccatggccggttatgcgttcgccaagctgcagttcgtcggccgcgagcgcatcttcaagatc
ctgatggcggcattggtgattccggcgcaggtggcgatgctgccgctgttcctgctgatgaagcagttgcacctggtcaa
caacatcggcggggtggttgtgccggcgttggccacggtgttcggcatcttcctggtgcgtcagtacgcgcgcagcattc
ccgatgaattgatcgaagccgcgcgtgtcgatggcgccagcgagatgcggatctttttccagatcgtgttgccgatgctc
aagccggtgctggtgaccttgaccatcttcaccttcatgggctcgtggaacgatttcatgtggccgctgatcgtgctgac
cgaccaggagcaatacaccttgccggtggcgctggcggcgctgtcgcgcgagcacatcatggacgtggaattgatgatgg
ccggtgccgtggtgacggtgattccggtgctgctattgttcctggcgctgcagcgttactacatccaaggtcttctgctg
gggagtgtgaaggggtgaggcacctgttcctgcgactgtttgccatgaccgccattgccgccgcgggcgcggcgcaggcg
caggagcgcgtgctcgacggcttcaacgacatcggcgcctggcgcctggtggtgtccaatcaggtcagcggttcgctgcg
cccggtggccactccctccggcgggcatgcgctgtgtctggattacaacttcaacggcgtgtccggctatgtcggcatcc
gccgcaaattgcccatcgagtacccggacaattaccggcttggtcttgtgttgcgcggcgactcgccgtccaacgatctg
cagctcaagctgatcgatgccagcggcgataacgtgtggtgggtcaaccggccgggttttgccttcccaaagaactggac
cacggtcagcgaccgcaagcgcaatatcgaaaaagcctggggaccgggccaggacaagcaactgcgccgcagcgcagatg
tggaattcaccatctacaacaaggtcggcggtaagggcacagtgtgcttggaccgcctgacgctcacgccgctgccgccg
gaagacacctcgccgctgcaggccaaggccattaccgacaccgcgcctgcgctggaacagcgcctggccgacggcaagcc
ggacacgttctggctcagcggcgcggtcaagcagcagacggtcacgttggatctgggcaaggtgcgcgaattcggcggtg
ccatcgtgcagtgggtgccgggtctgcaggcttcgcaatacgtggtgcgctcttccagcgacggacgtagctggcgcgat
ctgcgcaccgtgactgccggcgccggcggcaccgattggctggcgctccccgataccgaagcgcgctatctgcgtttcga
tctcaaggacggccccaactggcgctacggcatcaaggaagtgcagttgcagccgctggcattcgccgcaacgccgaatg
acttcatcaagtcgctggctgcacaactgccgcgtggcagttatccgcgcggcttctccggcgagcagccgtactggacc
atcctgggtctggacggtggtaccgaacagggcttgatcggcgaagacggtgcggtggaggtgggcaagggcggtttcag
catcgagccgttcgtggtcaccggcggcaaggtgctgcactggtccgatgtcagcagcgagcagagcctgcaggacgact
atctgccgattcccagtgtcgattggcaccacgacctgatgaatctgcgcgtcaccgcgttcgtgcagggcacccccgat
caggcgcaactggtcgcgcgttaccaactgcacaacaccggcaaggaggcgcgcgatttcaccctggcgctggccgtgcg
cccgttccaggtcaatccgccggcgcagttcctcaacaccctggggggcgtcagccggatcgaccaactcgccgtagatg
gcggccaggtcagcgtcaatggcaagccgcgggtgttcgctgcacagcgaccggatgccggcttcgccagtgctttcgac
agcggcatggatgtcagccatctcactgcggccacgccgccgacggtcacccaggtcaaggacgaaaccggcctggcctc
gggggtgttgctgtatcgctggaagctggagcccggacaacgccgtgaggtggcgctggtcattccgcaaaccggtgtcg
cgcagctgccggctggcttcgatgccgacaaagcgcagcagcaggtcgcccagcaatggcgcggcaaacttgatcgcgtg
cgcatcagcgtgcccgccgagggcaagccggtggtcgacaccttgcgcacggcgctggcgcacatgctgatttcacgcat
cggcccgcgcttgcagccgggcacgcgctcgtattcgcgtagctggatccgcgacggcgcaatgatttccgaaggcttgc
tgcggcttggccgcgaagacgtggtgcgcgactacgtggattggttcgcgccatatcaatttgccgatggcatggtgccg
tgctgtgtggacgaccgcggcagcgacccggtgccggagaacgacagtcacggtgagctgatctacaacatcgccgagta
ctaccgctacaccggtgacaaggcattcctggaacagatgtggccgcatgtcagcggtgcctacgactacatggacaagc
tgcgcctcagcgaacgcaccgaagacaacttcatgcgtaacccggccttctacggaatgatgccggtgtcgatcagccac
gaaggctattcggccaagccggtgcattcgtactgggacaacttctgggcgctgcgcggttataaggacgcggtgatgct
ggccggcgcgctggacaagcccgacgccgtcgcacggttcagcgccgcacgcgatgaattccgtggtgacctgattgcct
cgctgggtgcgaccgtgcggcagcacaccctggatttcctgccgggttcggcagaactaggcgacttcgatgcgacctcg
accacgattgccttgacgccaggcggcgagcagcaacgtctgccgcaggatctgctgaccaagaccttcgagcgctattg
gaaagagttctccgaccgccgcgatggcaagcgcgactggaaggactacacgccctacgagtggcgcaacgtggccgcat
tcgtgcgcctgggttggcgcgaccgcgcctgggacgccaccgcgttcttcttcaatgatcgtgcgccgcaaccctggaac
cagtgggccgaagtggtctcgcgcacgccgcgtacgccgtttttcgtcggcgacctgccgcatgcctgggtcgcctcgga
cttcgtgcgctcggtactggacatgttcgcctacggccgcgaatccgatgccagcctggtcatcgctgccggcacgccga
cgcggtggttcgaaggcaagggcattggcattgccgaactgcgtacaccatacgggcgcctcaactacaccttgcagcgc
accgacaagcaattggtgctgcagctgcagcccgggctgatcctgccgccgggcggcgtggtgctgccgtggccatatca
aggcacaccgggcaaggccacggtcaacggcgagtcggccgagtggcagaacggcgaactgcgcatccagcaactgcccg
ccaacgtgcaaatcgatgtgcccagcgcggtgcggcgggctgagcgcgccacgcaatgagtcagccgcggcggctgaccc
gggcagcgccagcacggtgacgtgcgggatggccggtcgcgtcgctcgcgctgctgccgtgctccactggcgtgcaggcc
gggcagctgactcagggcgtcaatcctgcgcaagctgtgcagcgcggcaagaccgatcggcccgcgccagctgccgcgta
gttacccaacgcagcggcgcgcgagatgaccctgttcacgctctatctgcaccaccaccgcgaagactggccgggacgac
gcgcttacatcgccaaagagctcaagcgactggcgccggatgtgattgggctgcaggaggt-------------------
--------------------------------------------------------------------------------
--------------------------------------------------------------------------------
--------------------------------------------------------------------------------
--------------------------------------------------------------------------------
--------------------------------------------------------------------------------
--------------------------------------------------------------------------------
--------------------------------------------------------------------------------
--------------------------------------------------------------------------------
--------------------------------------------------------------------------------
--------------------------------------------------------------------------------
--------------------------------------------------------------------------------
--------------------------------------------------------------------------------
--------------------------------------------------------------------------------
--------------------------------------------------------------------------------
--------------------------------------------------------------------------------
------------------------------------------------------------catc----------------
--------------------------------------------------------------------------------
--------------------------------------------------------------------------------
--------------------------------------------------------------------------------
--------------------------------------------------------------------------------
--------------------------------------------------------------------------------
--------------------------------------------------------------------------------
--------------------------------------------------------------------------------
--------------------------------------------------------------------------------
--------------------------------------------------------------------------------
--------------------------------------------------------------------------------
--------------------------------------------------------------------------------
--------------------------------------------------------------------------------
--------------------------------------------------------------------------------
--------------------------------------------------------------------------------
--------------------------------------------------------------------------------
--------------------------------------------------------------------------------
--------------------------------------------------------------------------------
--------------------------------------------------------------------------------
--------------------------------------------------------------------------------
--------------------------------------------------------------------------------
--------------------------------------------------------------------------------
--------------------------------------------------------------------------------
--------------------------------------------------------------------------------
--------------------------------------------------------------------------------
------------------gaacgccgcggcagcctggaaaatcaggcggcctggctggcgcgcaagctcggcgatgactg
caccttcgcctcggtcgatccggtcggcgcgcccaaacgtgacggcaatgcgttgcggattcagcgccactttgctcaac
cgtgcaggcggttgaagatctgcacgccggccagccatacaccggccatgctgccgaaattggtcagcagaaatgtcagc
accacgcgtgagacgcgattgcggtaccagccacgcagcgtctgcgcatcgtcgcgcagcgataggaaatcgccataggc
cggcttgcgcatgtgcacttcgaccagtgccgcaaatgcacctgttggcacgctcaggcggaacggcttgaacggcgcca
cgacggcagcggtgagaatgcttaacgggtggctgccggccagcaagcagcccaatgcagccatgccgccggtgtacatc
gcccactgcagcaacagatcggcgcccatgctcaggccaccgcgccagaacccgatgccgatgccggtgatgatgaccgc
caggatgcccagcgtgatccacgggatacgcttgcgttgctgcacgtactccagcgattcgcgcagcgggccgggcgcgg
cggtgtcctgttccagatggcgcgcaagaccggccagatgcccggcgccgaccactgccaggatctcgcgctgatctgcg
ccgacttcttcgcgcagacgcgtggccatgtactgatcgcgctcggcaatcaccgtctcgtagagctccggactttcgct
ggcgaaatcgccgaagctcgcttccagcatgtcgccttgcttgagcttttcgatttcctcttcgcccacttcatcggcag
cgaacaggccgccgagcaatccgccggccagtttcatcttgccgaagaatcccaggcgcccggacgcacgcttgaaggtc
aggccaacctcgcgatcgatcagatgcaccggcaagccctgcgcacgtgccaggttcaccgcctctttcagttctgcacc
cggatcgatgtcgagttgcttggccaagcggcgttggtacgcggcaagcgccaaattcgccgcgaacaaggccacacggc
ctttgcggatcacctgcaccagatccaggcgggcgagggcgtccgggtcgctgagcgcctgcaggcgctgcgcatccagt
tccaccgccaccgcgtcgtagcgcccgctgccgatcgcgcgttgcacggcggccacgctggccagcgacacatgcgcggt
gccgagcaaggtatatcgcacgccatcgcgttcgacgatgcggtgcggctggccggacagcgcatcgtccagaacgtggg
tggtctgctcagtcataggggggggcatcagaaggaggggcggtgtcgccggagccgatcgcgcgttgcatctgcacgcc
gtccaaccagcgaccgtgtttgcggccgattccggtgaatagtccgaccgtgcgaaatccaaaacgttcatgcaattgcc
gcgaggccagattgtcggcatcgccaatcaccgcaatcatctgcaggaacccgcgctgctcgcacaccgcgatcagctcg
ccgagcaaggatttgccgatgccacggccctgcatcgcggtggctaagtagatcgagttttccaccgtccaacgatagcc
tgcgcgcgcgcgaaatgcgctggcgtaagcatagcctgcgaccacaccatcgagctcggcaaccagataggagtagcctg
catccacgatcgcactgacccgcgcgcgcatctcatcgagcgatggtgcgctgtattcgtaggtgttgaccccggcgatc
tgctccgcatagatcgcggtgatcgccgggatgtccgcagcgcggactgcacgcagctcgaggggcatgtggtcagtcaa
tgtagcgcttgagcagatcgccatacgcatcgatgcggcggtcgcgcaggaacggccagatgcggcgcacgtgctcgctg
cgttgcaggtccacatcgcagatcaacacggtggggtcctggccggcttcggcaatgaactcgccctgcggccccagcac
gtggctgttgccccagaactggatgcccgacgcgcccagcggcgagggctcatggccgacacggttgcacgacagtaccg
gcacaccgttggccaccgcatggccgcgatggctgagcacccaggcatcgcgctggcgctcctgctcgggctgctggtcg
tccggatcccagccgattgcggtgggatagagcagcagttccgcaccggccagcgccatcaaacgtgccgcttcggggta
ccactgatcccagcacaccagcacgcccaggcgaccgaccgaggtatcgatcggggtgaagcccagatcgcccggggtga
agtagaacttctcgtagaagcccgggtcgtcggggatatgcatcttgcggtacttgtcgagcaggcggccgtctttttcg
aacaccaccgccgtgttgtgatacagcccggccgcgcgacgttcgaacagcgaggcgaccagtaccacgccgtgctgctt
ggccagcgcgcccaggcgctccgtacttggtccgggaatcggttcggccaggtcgaattcatccaccgactcgtgctggc
agaaatacgcaccgttatgcagttcctgcagcagcaccagcttggcgccctgcgcggcggcctcggccacacgcgacgcg
atgacggccagattggcctcggcgtcgccgtggttgcgctcctggatcagcgcgacggaaaggagatgacgggtcatggc
agcatccaacataagtagcgccctaaggtagcgcgccatggcataacaccggctggcggctggaacaggaaaccacgcgc
ggcgtgtgcggccgcgacgcaggcacgatttagatctgctcctggagcggctaacaaaacgtagcgagtagtcgtcaggt
gggcgtggacagcgcgctcagagccgcggtgtatgagtggtacatgccgttccgaacactgaccgggcccgcctggcggt
gagcgcagtcgttttgttagccgctctcagccggcgagcaggccggccggcaattgcatggtcaggcaatgcaggctgcc
gttctgccagatcagcgcgcggcacggcaccggcacgatctcgtgttgcgggaatgcctgcgccagcaccgcctgcgcgg
tcgcatcagccggatcgccgtaggccggcatcagcaccgcgccgttgacgatcaggaaattggcatacgacgccgccagc
cgacgaccctcgtccaggatggggtctgcccacggcagcacgaacagacgatacggctgcccgtcggcggtgcgcagcgc
agccagttcggcgcccatggcctgcagctcggtgtagtgcgaatcgtcggctgcatcgcagccttgatagacgatcgcat
ccgggccggcaaagcgcgccagcgtatcgatatgcgcatcggtatcgtcgccttccaggtagccgtgatccagccacagc
acgcgctcctgtgccagccatgtcgccagatcgctgctcagcgattcgcgcgtgcgctgcgggtgacgctcatgcaggca
cttccaggtggtcagcaatgtgccagcgccatcggtctcgatcgcaccgccttccagggcgaagtcgatggtccctacct
gcgccggcacgaacacctgcgcggcatccagcgagctcaccaactgatcgtccaggctggcgtcgaacttgccgccccag
ccggtgaagcggaaatccatcaagcggaagccggtgccctggcgcagcgtgatcgggccggaatcgcgcagccaggtgtc
gttgtatgcggcgatcacgaaacgcacgcgcgtcatgtccacccgcgccgagcgcaatcgcgcctcggcgtagatctgca
ggtcgtcgtcggccacgcagatcaccactggctcgaagcgggcgatcgccgtgaccagtgcgatataggtctcttccaca
tcggccaggcgctcggcccaatcggtaccggcatgcggccacgcgagcaacacggcggattgaggttcccactcggcggg
aaaacgaagacggtcggtcatgccaggcaaatgctcatcttggtgtgcgggccatcgcccgcacgttcatcgatatccca
caggcgaatgcgggctcttgcgatccaggcgcgcatcggtgcgcctggccttgttacagaatcgcagcaacgcccgtccg
gctgctgacgtgcgcagcacacagtgcgatgccaccgtgacggctggaggggcagcagacaggcgccagcacctccatcc
gcgctgtcatcgacgctttaccgaatcggcggcttcggcccgatctcgttggcatcggccttattggctaccacgtcgat
caccttgctcttctcgaagtacacggtgaaggcgggatacacccagcgattgatggttggccactggcgcttctgcccac
cgcgcgggtcgagcttttcctgcggcgcgccgtagcggccttcgacctggctcatgctttcgccgcgcaagggcagggca
gcggcaggcttctgctgtgcacgatcgaccagcagcgtatcggccgaagcaacggcactgatccccatcagtgcgattgt
cagcacgatcggcggcatcacaaacaaacggttgcgcatgtcatctactccccagtggacaagatttcagatggtgatta
cagcaaaaaaccacggtaggcgctgcggtgatgcggctggcctggtggcaccgcgctacccgggacgacgcgccacggcg
tagagacggctatgccgtggctgggccggcgggcggcagacgcatggagcaccaaccggcgtgcagcagcggccaagaaa
aaaccgcccggaggcggctttctcggatcttgcacgcgccgcaaagggttagcgctgacgcgccttgaaacgcgggttcg
acttgcagatcacgaagaccttaccgcggcgacggaccaccttgcagtcgcggtgacgggtcttcgcagacttcagggag
gacaggactttcatggcacacctcgacgtaaacggttggattcgatggaagagtgcccgcgatcaagggtgcaccctgaa
ttaagccggcaattctaaccggctttttgtcgtgctttcaagtggttgcagcgcgatcgcgttgagcggcgctacactac
cgcctgatgacaccccggaaacctgaatgaccgacctgtcgcccgtcctcaccatcgatggcccctccggtgccggcaag
ggcaccgtgagccggatcgtggccgcccggcttggctggcactacctcgattcgggcgcactgtatcgcgctgtcggtgt
tgcggcgagctgggccgacctggatgtctccgacccggcagcactggtgcgctgcaccttcgacaccaaggtggaattcg
acgatgcgggggaggcagggctgcgagtgctggtcaatggcgcagatgtgaccagtgagctgcgcttggaaactaccggc
gcgctggcctcagcgattgccgccattcccgaggtgcgcagcgccctgaaagagcgccaacgcgcattcaggcgggcgcc
cgggctggttgccgacgggcgcgacatggggacggtgatcttcccggatgccgccttcaaggtctttctgaccgccagtg
ccgaagaacgtgcgggccgtcgccataaacagttgatggaaaagggtgtttcggttacctttgccgacctgctgcgcgag
atcatggcccgtgatgcccgtgatgcgcaacgggtggtggcgccattacggtcggccaaagacgccgtgctgatcgatac
cagcggaatcggggtcgaggatgtcgtccagcgtgtggtcgggttgctcgcagaccgcacgccgtcgtaagtgttccgca
agcgggcttgtcccgccgaccgtaaggcgttccaaagctccgtcgcgcatcctgcgcgacggttctactactcctaaacc
gactcgctgtccggagtcgaccaacaggctgggcggttcgtatctgtcgcaccccgacgatcggagcccgtgtgttcaac
tgagtgaattcaaatgacagaatcttttgcagaactgttcgaagccagtcaagccaatctggcgaagctgaagccgggct
ccatcgtcaccggtaccgtcgtggaagtgcgcggcgacgtggtggtgatcaacgctggcctgaagtccgaaggcatcgtg
ccgatcgagcagttccgtaacgacgctggcgagatcgatgtcggcgtcggcgaccaggtcaaggtcgccctcgattccat
cgagaacggtttcggtgagaccgtgctgtcgcgcgagaaagccaagcgcgcaatggtgtgggacgagctggaagatgcgt
tggaaaataacgaaaccatcaccggccgcatcagcggcaaggtcaagggtggtttcaccgtggacatcaaggatgtccgc
gcgttcctgcctggttcgctggtggatgtgcgcccggtgcgcgacccggcctacctggaaggcaaggaactcgagttcaa
gctgatcaagctggaccgcaagcgcaataacgtggtggtttcgcgtcgtgcagtggtcgaaagcgagcactcggaagagc
gcgagcagctgatggacaagctgcaggaaggcgcgatcctgaagggtgtcgtcaagaacctgaccgactacggcgcattc
gtggacctgggcggtatcgacggcctgctgcacatcaccgacatggcctggaagcgcgtgcgccatccgtccgaagtcgt
caacgtcggcgacgagctggacgtgcgcgtgctgaagttcgatcgcgagcgtaaccgcgtcagcctcggcctgaagcagc
tgggcgaagatccgtgggacaacatcgcccgtcgttacccggccaacagccgcgtgttcggcaaggtttccaacgtcacc
gattacggcgcattcgtcgagatcgagccgggcgtcgaaggtctggtgcacgtctccgagatggattggaccaacaagaa
cgtcaacccgtccaaggttgtgcaggtgggtgacgaagtcgaagtgatggtgctggacgtcgatgaagagcgtcgccgca
tctcgctgggcatgaagcaggttgccgccaatccgtgggaaaccttcgctgcgacccacaagaagaacgacaaggtgtcc
ggtcagatcaagtcgatcaccgacttcggcatcttcatcggtctggacggcggcatcgacggtctggtgcacctgtccga
catcagctggaacaccaccggtgaagatgtcgtgcgcaactacaagaagggcgacacgctggaagccgtcgtgctggcag
tggacccggaacgtgagcgcatcagcctgggcgtcaagcagctggagcaggacccgttcggtcagtacatggcgtccaac
ccgaagggttcgaaagtcgaaggcgtggtgcgtgaggtggatgccaagggcgccacgatcgacctggccgatggcatcga
aggctacgtcgcttcacgcgacatcgccaacgagcgcgtcgacgatgcgacccagcacctgaaggtcggcgacaagatcg
aagccaagttcgtgggcatggaccgcaagggccgtaccctgcagctgtcgatcaaggccaaggacgatgccgaaatgcgc
gaaacgctggaggactaccagtctgcttccgcgtcaggcggcatgactcagctgggcgcgctgctgcgtgcacagttgaa
cagcaacaagtccgagtaagcgcgtagcgctcgcaagcgcgtgatggatcggcccgggcttgcccgggccgattccgatg
tgtcagtcgaaaaaagcaagtcttcccatgaccaagtccgaattgattgaaatcctggcgcgacgccaagcgcatctgaa
gtcggacgacgtagatctggcagtcaagtcgctgctagaaatgatggggcaggcgctctccgatggtgatcggatcgaaa
ttcgcgggttcggcagtttttcgctgcattaccgtccgccacgtctagggcgtaatcccaagaccggcgaatcggtcgca
ttgccgggcaagcatgttccccacttcaagccgggcaaggaattgcgtgagcgcgtcagctccgtggtgcctgtcgatat
gtccgatacgacggactgaagtccgttctggcgctgtgtttatgtcgtctcggttaagctagctcgcctcccgacggagt
ctcgccatgaaggtgcttcgcttgctggtgatgttggccttcctgctggtcggtctgatcatcggtgcggtcaattctca
ggacattacgctcgatttcctgttctccagtgtgcataccagctcaggtgtcgcgatcatcgtcgcgctgctggtcggtg
tgttgatcggtgccggcatcgtgctggtcagtgtggtcattcccctctattccagactgcgccaggccaacaaggctgtt
gcggtcagtcgcgccgacgccaggcttgtcacgcctgccgccgtcgagccgcgccccatcgatggactgtaagtacgtat
ggactttctgaccgagtggatctggttctttctgtttgtgccactggccgcgctgggcggctggatcgtcggtcgtcgtg
gcggtcagcgtcatggcgacacgcaggtcagtcgtctttccagcacctatttccgtgggttgaactatctgctcaacgag
cagccggacaaggcgatcgagctgttcctgcatatcgccgaactggacaaggaaacctttgagacccaggtcgcattggg
gcatttgttccgtcgccgcggtgaagtggatcgtgcgatccgcctgcaccagggcctggtgcagcgtggcgacctgaccg
atcagcagcgcgtccaggccctgctggcactcggcgaggattacatgaagtccgggttgctggaccgtgccgaaacggtg
ttcaccgaactggcgcagctggaccagcgtgcaccgcaagcgttgcgtcacctgatcggcatctatcaggccgagcgcga
ttgggaaaaggcaatcgacaacgccacccgctatgaacaagtgaccggcgagccaatgggcaagctgatctcccaattcg
aatgcgaactggctgaccgcaatcgtggcctgggcaagaccgacgatgcgttgcaggcgatcgcacgtgcctaccaggcc
gatggcacctccgtgcgcgccggtattttggaagggcgcatcgaagccgagcgcggtcacgatgaagcggcggtgcgcgc
attcgagcgtgcagcccggcacgatccggaatacctgccggagatcattcctgcgttgatggctgcgtatcggcgggtcg
gcgatatctcaggggcgcgcaatttcttgtcagaaatgaccgagcactatcgcggcatcgcgccggtgctggcgctgacc
cagctgatcgaggcccaggatggcgtggcgcctgcgctggcctatctcggccgacagctcaaggatcgcccgtcggtgcg
tggtgaatcggcgttgatcgacctcaccctggccgagggaagcgacccggtcgggacgctgcaagacctcaagcacatca
ccgaccagttgctggtgcgcaatccgagctatcggtgcacgcgctgcggcttcggggccaagacgcaccactggcagtgc
ccgagctgcaaggagtggggtacggtcaaaccgttgttgaactacgcggtggtctgatggcgtggctgtggtgcgtgctg
cacctgctggttgcggggctgggaacctggctgttgcggcgttatgccttgcaccgccgcttgctcgatcatcccggcga
acggcgcagccatgtcgtggcgacgccgcgtggcggcggcatggcaatcgtggcggcaatcttgctgggctgcgtcgcgg
caagtgtgctgtggccaacagcgagcctgacgctcggctggttcgcagtgggtttgattgcggtggccggtgtgggctgg
tgggacgaccaccggccgctttcggccaggctgcggtttgcgatccacctggccgcatcggcctcgttgggtggattggt
ttgccatcacacgggtagcgtgtgggatggggtgctcactgccgccgcgtctgtggtgttgatcaacgtctggaacttca
tggacggcatcaacgggctggccagcagtcaggcggcattggctgccttcggatttttgctggtggcgccggctgggtgg
tcatgggccgggctggcagtttcagcatcgtgcctgggatttatcccattcaattttcctcgtgcgcgcatcttcatggg
cgatggcggcagtggtgcgctcggctatgtgttggcagcgttgctggccctgaacgtggcgagtggtcaggtgagctggt
ggatcagttggtttccgttgacggcctttcttgtagacgccggcttcacgctgcttgctcgcctgctcgcaggagagcgt
tggtgggagccacatgcgcagcatgtttaccagcgtctggcacgtcggcttgagacgcacgttccggtaaccggcattta
tttcgctttcagcgtcgctgccgtctgcttgtatgtgttgatccgccataatgcattttggcagcaggtgtccggagctc
tggtctggggcgtgggcgctactgcaatctggcactttctgcgcgatggactgcgcaattcctgagtaatggatttttat
gatttcctcgcgtgaccgtttgaccaaggccctgccgcagatagcggtcgtggtacacgacctattgatggtgtgggtgt
gctggcagctactgcacgccggccgctattccatgttgcgccaggcgccggatctgccgctgtgggattggcgcaccggg
gtggtgttggtggcgcagggtctggtgttctggaagatggggttgtaccgcggactgtggcgcttcgcctcggtgccgga
cctatggaacatcttcaagtcgagtttcctcggcctggtcgcgatcgtgctcgcgttgtcgtacgaccgcctggatcgcg
tgccgttgtcggtgctggtggtctatccgttcgcgttgtcggccatgctgggtacgccgcgtttgctgtatcgcgcttgg
aaggactaccagatcacgcattccggtgatgccgggcagcgcgtgctgatccttggagcagggcgtgctgccgaaggttt
ggtacgcgatctgcgccgtactggcgcgtttgtgccgattggttatctggacgacgccaacaacctgcacggcgccaaga
tccagggtctcaatgtgctgggcaatctggatcaagctgctgcgattgccaaagaaactgccgccaagctgctggtcatc
gcgatcccatcgctggatgcctccggcatgcagcgcgttgtggcgatctgcgaaagcaccggcctgccgttccgcatggt
gcccaagctgatcaacgtcctggaagggcgctcgttgccgggcgagttgaaggaggtcgcgatcgaggatttgctcaacc
gcaagccggtcacgcccgactggcgcctgatccgcgactggctgaccaacaagactgtgatggtgaccggcgccggcggt
tcgatcggctcggaagtctgccgccagtgcgcccgtcacggagcgcgccggatcgtactgttggagatcgacgagttggc
gttgctgaccatcgactcggatctgcgtcggctattcccggatatcgaagtggtgcgcgtactcggcgattgcggcgacc
cggcagtggttgcgcatgcgctgaacaccgcgaccccggatgcggtgtttcacgctgccgcttacaagcaggtgccgctg
ctggaagagcaattgcgcgaggcggtgcgcaataacgtgctggcaaccgagaacgtggcgcgcgcctgccagcgtgcacg
catcgaaaccttcgtcttcatttctaccgataaggcggtcgagccggtcaacgtgctgggcgcaagcaagcgctatgcag
aaatgatctgccagagccttgacgcgcgcgatgcgccgacgcgcttcatcaccgtgcgcttcggcaacgtgctggattcg
gcaggcagcgtggtgccattgttccgcgaacagatccgtcagggcggcccggtcacggtgacgcatccggacgtgacgcg
ttacttcatgaccatccccgaagcctgccagttggtgatccaggcagcggcgtctgcatcgcatggtgcgatctatacgc
tggacatgggggagcctgtgccgattcgcctgctggccgagcagatgatccgtctggccggcaagcagccgggcaaggac
gtggcgattctctacaccggcttgcgtccgggcgagaagctgcacgagacgctgttctattccgacgaagactatcgccc
caccgcgcactccaaaattctcgaagccggtgtgcgcgagttctcgcatgagcaagtgctgcagctggtgacgcgcttgc
gcgaggccgttaaccgctatgacatcaacgcgatggagacggtgctgggcagtctgatgccggatttcgcggctgctcga
cggaaagtcgacgcgcgatctgatacggtcgttccattccccgcacgtgaggtcagaagactgtaatgagccagcgtatt
cgcaaggcagtatttcccgtcgcaggtcttggaacccgctttcttccggcaaccaagacggtgccgaaagaaatgctgcc
aatcatcgacaagcccttgattcagtacgccgtcgacgaagccatccaggctggttgcgatacgttgatctttgtgacca
accgctacaaacactccattgccgattacttcgacaaggcctacgagctggagcaaaagcttgagcgtgcaggcaagttg
gagcagctggagctagtacgccatgcgttgccggaaggcgttcgcgccatttttgtgacgcaggcagaagcgctcggcct
aggccacgcggtgttgtgtgccaaggccgtggtcggtgacgaaccgttcgcggtgctgctgccggacgatctgatgtgga
accgcggcgatgccgcgctgacccagatggccgatgttgcagaggcctccggcggcagcgtcattgcggtggaagatgtg
ccgcaggaaaagacggccagctacggcatcgtctctaccgatgcattcgatggccgcaagggccgcatcactgcgatcgt
cgagaagcccaagccggaagtggcgccgagtaatctggccgtagtcggtcggtatgtgctgagcccgaagatcttcgaat
ttctcgaggctaccggtgcaggcgcgggcggcgagatccagctgaccgacgcgattgccgagctgctgaagaaagagcag
gtcgatgccttccgtttccaaggtcgccgtttcgattgcggtgcgcatatcggcctgatcgaagccaccgtgcatttcgc
gctcgagcacgaaaagcatggcggcccagcgaaggaaatcctgcgcaacgcattggcccaggccgacgcgcgcggctgat
tgctgcctgatcgctgtttccacgaacgacgccagctggcgtcgttcgtcgttcaggactcgccacacgatgccgctgcg
ctggcagagctcggtatggcaagggcaagcgccgcacagatgcgcacccaggtgcaggccgatgccgcgtgagtgccgct
agaatccgggcatgagccaacctgccgaatccagtgaacggatcaacgtgattgtcctgttgggcgccgccgtcgttgcg
atcccgttgtttcgccgattgggtctgggctcggtgctgggttacctggcggcggggctggcgattggtccgtttggggt
aggcctgttcgacgaaccgcaagcaatcctgcatgtcgccgagtcgggcgtggtgatgttcctgttcctgttcgtgatcg
ggctgaaatgcgtccatcgcacctgtggagcctgcgcaaggaaatcttcgggctgggtacgttgcagatcgcggtttgcg
cgctggtgttgaccggcatcggcatgctgctcggcttcgcaccaccggtagccttcgtcgcggcgtccggttttgtgctg
acctccaccgccgtggtgatgcagttgttggccgagcgcggtgacgtggccttgccgccggggcaaaagatcgtagcgat
tctgctattcgaagatctgttgatcgtgccgttgctggcgatcgtagcctggatggctgctagcggcgatccgcaggccg
catcgcagcgctggcagggcatcggcatcggtctggcctgcatcgtcggcttgctggtggccgggcgttggctgctcaat
cggctgttccgcattctggctgcgtccaaggcgcgcgaggtgatgacggctgcagcattgctggtggtgttgggcgcggc
actgttgatgcaggtggccgggctgtcgatggcgatgggggcattgctggccggcgtgctgttgtccgagtccacgttcc
ggcatcagatcgaagcggatatcgaaccgtttcgcggcatcctgctggggctgttctttctgggtgtcggcatgagcctg
gatttacgcgtggtcgcggccgattggcgcttgatcgtagcgggcgtgctggctttgatggtgggcaagggcgcatgcat
ctacgcggtggcgcggctgatgcgcagcgaccatcggcaggcgctggatcgcggcatgctgatggcgcagggcggcgagt
tcgcatgcgtgctgtttgccgccgcttcggcatccggtgtcatcgatgcgcaggtcaccgccagcctgaccgctatcgtg
gtgttgtcgatggcactgacgccgttgttcgtgttactgcaacggcggctgacgccggccgcggcggtctcgctggatgg
cgtggaagaagccagcgggcagaccggcagcgacttgatcatcggcttcgggcgcttcgggcaggtcgccagtcaatcgc
tgttggcgcgcgacgtggctgtgaccatcatcgacaacgacatcgagatgatgcaaagcgctgaagagttgggcttcaag
atctactacggcgacggccccggctggacgtgttgcatgcctccggcgcgcacagcgcacgcgcgatgtggtctgcgtcg
acaaccaggaggcggccaatcgcatcgtcgaactggcaacgcgcgagtttccgcatgccaagctgctggtgcgttcctac
gatcgccagcattcgctgcaactggtggctgcgggcgtggattaccagatccgcgagaccttcgagtcggcggtgatttt
cggcagagtcgcgctggaggaaccggggatggacgaggaccaagccggcatgatttcgcgccatattcgtcggcgcgatg
ccgagcgttccgaattggagatcgctgccggcgatgcacgcgccggagccgggctgatgtacggcaacacgttgccagcc
gcgccccggcccacaccgttcacgcgaccgcgtcgcggcagccgcacgctcaatcccgatgcggtgccgcaagccgagca
agtagagacagcgatacgcgagtaagaggggcgaacgaaaccactgcgcaggcgccaggcaggtgcggccggcgtcggtg
ggcatttaccactcatccgcctcggcttgtgcgcgccgtatgcacctatctgacgactgctcgctacttggtcgcccctg
aaaaaccctctcaaacaccaaatgccatgtttgccggccacatgatgcttgagcgcgttgaggggcgcgcccgcaccacc
tgcaaccaggcacgcaaaaaggcgatccagcgcagccgccaccgcaggttgtcgccagcggcgcagccgagcacgtgcag
tgcatcgccttgggcgcttttgagatggcagcgattcaagcggcagtcctgtttcagatgtccgatcaccggctctaccg
cttgccgtcgtttgatccagcgccattgccgtcgtgtcagcgtcttggctttgccccgatgcaggatctgcacaccctcc
acgtcgcgcccgcgataccccaagtccacgatcgccacctgcgggatcacattcacatcctgcagcagcccgcgcgcctg
ttccagttgctcggccaacgtatcgccgtcgtagggatgaccgggaaaactgcgcgcgcccacgatcaagcccttgcgcg
cactcaccgcaatgccgaccttgacgccacattcgtaggggctgcgtgccttgcccttgctcatgcattccacttccggc
gcgtgcaaggcgtagagtttttgtttgtccttgggacgctgtgtcaacaaccggtgtgcgcgcgccaaccagacaccgat
gcgctcacgcaccgacggttcccgctgggccagcttgcgttgcagatcgcgtaatacccgtcccaggatcgtgcgttggc
gtcgcagtaccttgcgcatgcgcttgaactggcgcgcatgcgcatggcgcccggccttgcggctcaaccccggaccttgc
ctcacataggtctgccgcaagacgatgccgtgtcgcttggccagcagcaccagcttcttgcgcgccacctccagcaaacg
gctgtcggtgggatgggcgatcgctttttcctgcatggtggtattcacgatcacccgcgacaactcgcgcgcatccaccg
ccttcatcgtgtgagcggtgtggatcgtgtgcgccaacagcgcttccatcccggcttcgcccagacgctgtcgccaacgg
gtcagggagctgggatcgcaccgcacgcaggtctggaacaccacctcgc---cggtgaagaactgccagtacggattttc
cagccagcgctcgcagaccgcctcgtcggacaggtcgtaggcgtgcttgaggtagagcagcccggcgatcaagcgcaccg
gcaatgcgggccgatcgcctgtgccggtggtggccggcaaccgcggcgacagcgcctgttccaacgcactccacggcagc
cgatggctcagctggaccagtggatggcgcacgtcgatctggttctccagacgcgaacgaaacagctcatcggcatgcaa
ttgctcggcagcaggacggcgtgtaagcatgggcgaaaacggccagaaaccagtaggtagagtaacgaaaactggcagtt
ccagcacgccaaaaccgcaggtgaggccttgcaatggatgcggtctgggggtttttcaggggcgacgacttgttgctgtt
agccgctccaagagcgggtcacaaaacaattgcacgggcattggctgggcattaggggctcgatgcggtgtggatcgctc
atgcgctctggatcctcagcacgccccatctaccgaatgaccgctcggggtgtcttggtcgctgcgcgaagtgatgtctg
cctcagccatgcttgcgctgggcggcggcaaaggcttccaactgctcgggcgtggcgtctttctgatgctgttgtttcca
ctgcgcaaatggcatgccgtacaccgcttcgcgcgcctggtccttgctcatggtatggccttgtgcttcggccgcttcgc
ggtaccaatcgcccaggcagttacggcagaaaccggcgagtatcatcaggtcgatgttctgcacattggtgcggtcatgg
ttgagatgctgcaacaggcggcgaaatgcagccgcttcgatcaaagtggtgcttgaatcagaacgtgaggtggtgtcggt
catgacggaatcggggacaatagacggccttcgactctacacctgacgcctcatgaccgcttccgcgccagctgcctcca
cttcggcccgccttctcgatggtcgtcgcattgccgaggaattgctcgacggattgaagtcgcgggtggatgcgcggctc
gcagccggcaaggcacgccccgggttggcggtggtgctggtcggtggcgacccggcatcgtcggtgtatgtgcgcaacaa
gcggcgcgcggcggagaaggtcggcatcgaagccttcgattacgacctgccccagtgcaccagcgaagccgagctggcgg
cgctgatcgatgagctcaatgccgaccccaagatccacggcattttgattcagctgccgttgccgggcattcccgatgcc
aatcggctgatccagcgcatcgatccgcgcaaggacgtcgatgggttccatccgcagaatgtcgggcacctggccttgcg
cgaattcgggctgcgcccgtgcacgccgcgcggcatcgtgaccttgctcagccacaccgaccagccagtgcgcgggcgca
atgccaccatcgtgggggtgagcaaccacgtcggccggccgatgggactggaactgctgattgccggttgcacggtcacc
agctgccacaaattcactccgcccgatgtgctggaagccagcgtgcgcaatgccgacatcctggtggtggcggtgggccg
cccggggctgattccgggcgaatgggtcaagccgggcgcggtggtgatcgatgtcggcatcaaccggctcgacgacggcc
ggctggtaggcgacgtcggcttcgacgcagccgcgcagcgcgcggcctggatcaccccggtgccgggcggggtagggccg
atgacggtcgccacgctgatgcagaacaccatcgaggcggccgatgcggccgggattgagggtgcgggagtcgggattcg
ttaaaggcgacggccaagcgcatgcatcggctgatccggattgcatccgagatcggccggccgtgggcatcctgacaaac
aggcgaatggcggacggtgcaaggcggcgctgttgcgactccccaatcccgactccccaatccccgttccaatgcgttaa
aatgccgcgcttcccaaaactcgggtccgccgatgctacgcatccaggctgaagctcttacctacgacgacgtttcgctc
gtccccgctcattcgatcgtcctgcccaaggacgtcagcctggaaacccggctgacgcgcgacctgcgcctgaaactgcc
gattctgtcggcggcaatggacacagtgaccgaacaccgtcttgcggtggccat-ggcccagctgggcggcatcggcatc
atccacaagaacctgaccccgcagcagcaagccggcgaagtggcgcgggtcaagaagttcgaatccggtgtgatcaccga
gccgttcaccgtccgcccggacacgaccatcggtgaagtgctggcactgacgcgcgcgcgcaacatctccggcgtgccgg
tggtcgacggcagtgaactggtcggtatcgtcaccagccgcgacatgcgcttcgaaaagaagctcgacgatccggtccgc
cacatcatgaccaagaaagaccgcctgatcaccgtgcgcgaaggcgccagcgatgaggaagtgctcgagctgctgcatcg
caatcgcatcgaaaaggtcttggtggtcaaccacagcttcgagctgcgcggcctgatcacggtcaaggacatccagaaga
agaccgacaacccgaatgccgccaaggacagcgccaagcgcttgctggtgggcgcggcggtgggtgtgggcggcgatacc
gaacagcgtatcgaactgcttgccgcagctggcgtggacgtggtgatcgtcgatactgcgcatggtcattcgcagggtgt
gatcgatcgcgtggcgtgggtcaagaagacttatccgcagctgcaggtgatcggcggcaacatcgtcaccggcgatgccg
cgctggcgttgatggacgccggtgccgacgcagtcaaggttggcgtgggtcctggttcgatctgcaccacgcgtgtggtt
gctggcgtgggcgtgccgcagatcacggcggtggacatggtggccgaagcgctgcaggaccgcattccgttgatcgccga
tggcggcatccgctattccggcgatatcggcaaagcgttggtggccggtgcgtccacggtgatggtcggtggcctgttgg
ccggtaccgaagaagcaccgggcgaagtcgaactgttccagggccgtagctacaagagctaccgcggcatgggcagcctg
ggtgcgatggagaaggggtccaaggaccgctatttccaggacgcctccgatgccgacaagctggttcccgaaggcatcga
ggggcgcgtgccgtatcgcggcccggtcggcggcatcatccatcagctcatcggcggcttgcgcgcgaccatgggggatg
tgggctgcgccaccatcgaagacatgcgcagcaagcccaagttcgtcaagatcacgggcgccggccagcgcgaaagccac
gtgcacgacgtgcagatcaccaaagagccaccgaactatcgcgccgggtaaaccagcgcgcgggagtggggattcggcat
tcgggattcgcaagagcctaccgcgtcctcatccggcaacggttgtggcgtgtgttcttgcgaatctccaattccaactc
cccaatcccggctctcaatgaccaacatccataccgacaagatcctcatcctcgacttcggcgcgcagtacacacagctg
attgcgcggcgcatccgcgagatcggggtctattgcgagatctgggcgtgggatcacgatccgtcggagattgccggttt
cggtgccaagggcatcatcctgtccggtggaccggagtcgaccacgctgccaggcgcgccggtggcgccgcaggaagtat
tcgatagcggtctgccggtgttcgggatctgctacggcatgcagacgctcgccgcacagttggggggcgcgaccgaagcg
gcggatcagcgtgaattcggccacgccgaagtggacgtgatcgcggccgatgccttgttcgccggcctcaccgaccatgc
cggcgccccgcgtctgaatgtgtggatgagccacggcgaccacgtgtcgcaggtgccgccgggcttcaccatcaccgcca
cgaccgaccgcattccggtcgcagcgatgtccaacgaagacaagcgttggtacggcgtgcagttccacccggaggtgacg
cataccctgcagggccagaccttgctgcgtcgcttcgtggtcgatatctgcggctgtcagacgctgtggactgcagccaa
catcatcgacgaccagatcgcgcgcgtgcgcgaacaggtgggcgatgacgacgtgatcctgggcctgtccggcggcgtcg
attcgtcggtggtggccgcgttgctgcacaaggcgatcggcgacaagctgacctgcgtgttcgtcgataccggcctgctg
cgctggcaggaaggcgaccaggtgatggcgatgttcgccgaacacatgggcgtcaaggtgatccgcgtcaacgcggctga
tcgctacttcgccaagctcgaaggtgtcagcgacccggaagccaagcgcaagatcatcggcaacctgttcgtggagatct
tcgacgaagaatccaacacgctggccaatgcgaaatggctggcgcagggcacgatttatccggacgtgatcgaatcggcc
ggcagcaagaccggcaacgcccatgtgatcaagagccaccacaacgtcggtggcttgccgcaacacatgaagctgggcct
ggtcgaaccactgcgcgaattgttcaaggacgaagtgcgccgccttggcgtcgaactcggcctgccgcgcaccatggtgt
atcgccacccgttccccggccccggcctgggcgtgcgcatcctcggcgaagtgaagcgcgagtacgccgagctgctggcc
aaggccgatgcgatctttatcgacgagctgcgcaaggccgatctgtacgacaagaccagccaggcgtttgcagtgttcct
gccggtgaaatcggtgggcgtggtcggcgacgcacgcgcctacgaatgggtgatcgccctgcgtgcggtcgagaccatcg
acttcatgaccgcgcactgggcgcacctgccgtacgacttcctcggcacagtgagcaatcgcatcatcaacgaactgcgt
ggcgtgtcgcgggtggtctacgacatctccggcaagccgccggcgacgatcgagtgggagtgacaaccggtctgtcgaac
cattctttcagcgatcgaaatcgtcgcaccgatgatctgatcgggcgaccgctttctggtttgcgagaagatcccacgct
accctcgccattaacgcgcgagggcgccagtcgcgctagaaccggctttacgcaagggtggacgcgcgattgctctgcga
agacgcatccccgacgtacgtctcccagctcaggtcgccgatatagcgccgcgccatgcggccttcgtcgtccagcgcaa
aaagatgcagccaccgattgtcgaacagcgcgcgaagctgcgggtgacgttcgaggatggcgccgatcgcctcagtcggc
gcctcgatcagcaccgaaagccgcagcggttcatggatcaggcgttcgccgtcatgcaccgactgccacggcaatcccgt
gcgcaggatgccgccgttgccctcgaccacaccgatgccgccggtgacgttatgcagcagcttgttgccggccccgaaac
gctcgggtgcgacggtggatccgtagtactgcaggctgatccaactggcgacgacgaccggtgcggtcaggatcagctcc
agcacgccgaagccgtggtcgcaccgccagtcgtagtcgtggaggaaggcccgtcccgccaggtcgcgcccggcgctgcg
cgagcgcggcgcggcgataaaggcctggcatcctgcaagcgcccattcggggcgaatctcggcccagtcgcgggcgcgat
gtgcgatgtcctggctgcgattggcgcgaggcaggcgcagtgcgcgctccccgcgtgccagcgcgccggctgcggccagc
cactgcgtcacctgggcaagatcctgtgcatgcgtaggggagggatgatcgtcggcgaagagcgtcactgcgtcggtcgt
ggtgtcgtgcagtgctgccaggaacagcgtgtctgcgggaatgacgatgccgcgctcggcaagaccggcacgcacctggt
ggtcgttgagcagcgaggccagcagccgcgcgttcacttcgcccgaatagccgccgcaggcgccgcaatgcagtgcgctg
gcatgcgggttgttgacgaccttggcgccatgaccggcaagcacgaccagccgtgcgaagttgctggtgaacgacatcgc
cttgaggatgcgcgcggccatggtcaaccgtgtgtccaggtccagctcatgggccgggcgcggcgcgggatcggtcggtg
cgtggtggcgggccagcgcgagcccatcgcgcagcagcttggcaatgtagatcgggccggtggcttcgacgaaggcgaag
gaggaaatggccgccagcttgaagcggccccaggcgcgcttggcacgggctgtgatccgcgcgctgagctcggccgcgtt
cgcagccggcgtcggctcccctgcgcaggtgaccacacccgggctcagcaacaccggcaggcgcgcttcgaccacgtccg
aggcaaatcggcgatggccgatgccaaagccgaagaaccctgcgaagccgagcgtcgtgatcccggaatcgaggctttcc
agtgcgcggcggaatacttccgagcgcacgtcgatgcagaaggccatttgcaacgtcaggcggccgcgtgagagtcgcgc
cgacgagggggcggcaagcacggtgttgagtttgcgctgcgcggcacgttcggccgcttcctgcaggatgctgtcgacga
catcgtcggaagatgcggccaccggcgcggcgtaggccgcgatggccgattgccagccaggcacgagcgcggagccgccg
ttgtgcagcagtgcggcctcccagagcatgcggatggcgagcagatcggtgacgcatgcatcggtgccgccgttcaactc
cgcctgccagagccgatagcgggcgacctgaccccatccgccgagcgtggtcagcaagcggtggaaatagccgtccagcg
cgtccggggaaagaccgaggcgggcgacgcagtcgacgagtgcgtcttcggcagtggcgggtgcatccgacacagactgt
gaaaaacctgcgaggccggcgatttcgggtgtcagatcgtgggtcgcgatgatccgccatgtgctgtaggcaccgccgga
ttggccgacagcccacagtgcctggccttgatcgaagtagccagcggcccagtgaccgatgcgctcgttgacgatgcggg
gccagtcgatcgccgtgacgtcgcgggccaattcggccaccgtcgggatcgcctgcggcgcagggcgtgcgacttcgatg
gcgtgcttgagcgcggacacgttcggcgggcgccgcgcggctggtgcggtctggaaggctgcctgcagatcgtcttcggt
gatctcgccggactgtagccgctctgcataccaggaccgcggcatggtgacggcgataccggacgcgcgccgcagtcgcg
ccgccgccacttccagcggctcgctggcctggccgaggaaggggttgaccgcaacgctcgaggcgagcggccacagcggg
gggatggcgcgtgccgcacgctgcgcggcggcgatgatcacatcgtgggagagggacatggcaattgtcgtcgtggtcat
cagcatggggcctggcagtgagaggaggtcacgcggtcttgcgaacagaccagccgccgagcaggcgatcgatcgtggcg
ttggcatacaggccattggagaggtggacgcggagcccggcggcagcggggtgcaaggcccagagcgggaacagcgcctg
cgccaccgccaccagcccgaagctcagcaccgcgagcgtcatcagcgtccactccagccgtcccggtgctggcgtcgtct
gcagtaccccggccgtcagccattcggcgatggtctgcagcgcgaagtagccgaccgccgcagcgctggcgtagatcacc
gtcctgcgggtgagggggcgcggcgccgcatcggcaaggccctgggccagcagataagcgacaccgaagatgaggatcgc
gcccagtgccagcgcctgcggcgacttgtgcgcgaagccgaaggcaaacccgaaggccgtgccaatcccgatatagatcg
ccagtgcgatcagaaacgcgcggccgaccgccgacccatttggaaccgcgaccggcccgggccggcgaatggccgcgacc
tgctcgaccgcgccgccggatgccaggaaggcgtgcgccttgtagagcgagtgcgcgacgatgtgcagcagggccagcgg
gaacagcgccaggccgcactggagcatcatgaagcccatctgcgcgaccgtggaccaggctagcgaggtcttgaccgctg
gctgtgtcagcatcaccagcgcgccgaacaaggcggtgaacccacccagcatggccagcacggcgagcacgccgggagca
gacagcatcaggtcggaaaagcggatcagcaggaagccgccgccgttgatcacgccggcgtgcagcagcgccgagaccgg
cgtgggtgcttccatcatctcggtgagccagccgtgggtcgggaactgcgccgatttcagcaccgcagcgagtgcgagca
gggcggccgccgcgaccagcgcccaggagtgctgcccgctccgggccagcgcattgatcgtggcgatatcggtcgtgccc
atgctgttccagagcagcagggcggcgcaggtcagggcgatgccgccggtggtggagaacaggcgcttcttgcgcgctgc
gcgctgcgcttccacgcgctcgggatagaacagcagcaggcgatgcattgcgatgctggtggcgatccaggcgatgacga
cctggacgacgttgcctgcctgcaccagcagcaggaccgcggcgagcgcaatgcagagccagccggtgaagtagccctga
cgcgcttcgccgtcgagatacgtgcgtgcgtaccgcaccacgatccaaccaacgaaggccaccagcaggagcatcgtcac
gttgaccgcgtcgagccgtgcggacaggccgataccgccccatccgatcagcccgctgtcgccggtgccacgcaacagca
agagtgcaagtgacgcgatcgcgatcactagcgcgccgagcgcggcgccttcggcgaacaggggaaccccgcgggggcgg
cgaccgctgcgaagcaaggcgaagacagcggcggcaagtagcaggggtggtgcgaacagtggaagtagatagagcgacaa
ggcaatcccct-cagaacgagcgtggtggcgggctgcgccacgatagcgatcggtggggttgaagaaaaattcattgttg
ttgcgaatttgttcgttattatcgaatgatatggcggccttgaactacaaccacttgcgctacttttgggcggtcgcgca
cgacggcaatctcacccgcacggccgagcgcctcaatctcacccagtcggcgttgtcggtgcagattcgcaaactggaag
agcgccttggccatgcgctgttcgaacgccgcgggcggcaactgcatctgaccgaagccgggcagatcgtgctggaccat
gccgatgcgatctttgccaccggcgaggagctgctcggcacgctgcggcagacgggtgcggcgcggcaggcgctgcgtgt
cggctcgctggccacgctgtcgcgtaacttccagatggagttcatgcgcccgctgctgggccgcaccgacatcgatctga
ttctgcgttcgggcagcgcgggcgaactgctgcgggcgctggaggcgctcaacctcgatgtggtgctgctcaatcgggca
ccggccggtgacgcgctgtcgccattcgtcaccgaccggcttgccgagtacccggtcagcctggtggggacaccggatcg
gttgggtcatgccgccagcttcgccgagcggctgcgcaatcaccccatcatcttgcccacggtcgatagcagcgtgcgca
tcggcttcgacgccttggcagatcgcctgggcgtgcggccgcagatcgtggcggaagtcgaggacatggcgatgatgcga
ctgcttgcccgcgaagacatcggcctggccgttctgccgccgatcgtggtcaaggacgagattgccgccggggcgctgat
ggaaggcgatcaattgccggacatcgtggagacgttccatgcggtcaccatgtcgcggcgctttccgaatccgttggtgc
ggcttctgcttcagcccgcagctttgtctggaagcctgtagctccaagtcgatgtcgcgatggggcatggacttaagact
tagagcggctaacaaaacgtagcgagcagccgccaggcgagcgcggccggtgctcggaatcggcatgtaccacgcgagca
ctgcggttctgagcgcgccgtccgcgcccgcctggcggtggtgagcgcagtcgttttgttagtcgctcttacagcaagtc
gctggcacgcgaagtgacgccgaaaggcgtgtgtgggttgagcgttgcgccgggctggatcgagaccgaggcgtccgtgg
cgtttgcgcagcggatgggggaagaagccggaacggactgcgaaggcggcaagaaaatcgtgatggagtggttgggagtc
attccggtgggccgtcccgcccaaccgcaggaagtggccgatttgattgctttcttggcgtctccgcgcgctgcctcgat
cgcggggtctgaataccggatcgacgggggcacggttcctacgttgtaggcgtgagtctcaggtgtccgccttgcgcgtg
cacaagacggacacctgagaaatcgcagctgtttgcaactttacccatcacctcgccaggagccactgatgcgctggatg
gatgtttgcggcggtcgtcggatgtgttgctctgcgtagcgatgcaaaaggcgtgggcggtttcagacgacgccggcgtt
ggtcgagactggatcgtgcgtggagccgagttgatgcagggaatcgagggcaggcaggacggcgtggcaggtgggaacca
ggcgcaacgtcaattggccagtacgcgcgcgatggcctacatcgaaggtgtggccgatgccggcagtggtgcgcgatggt
gcggggcagggcatgtacgtccgcacgagctggtcgatcgggtctaccgctatcaacgcggtttgcccgccgagcgcctg
caacacagcgcagccacgctcgtggtcgaagcactggcgcaggcgttcccgtgtgcctccacgccttgatgggcagcgcc
catcccaggcgccgcgtcagttgagcactgcggtgatgccgacattgagagcaaagccaccgcacaccagccaggcgaac
aagatggccgcgagtgccagcggcttgatgccggccttgcggatcgccgagacgtgcgttgtgaggcccaggccggccat
ggccatcgccagcaggatggtgtcgatgtcgatcacctgttgcaccagcgcatggggcaacagcgccagcgagttaagtc
cggccaccgccacgaatccgagcgcgaaccagggaatcacaatgtcgctacgctgagtggcatcgccatcgccatcgcca
cgatcgccatccaacgcctctgtgtgcttggcactgtcgcgagaaagataggctgacaacgccacaagaaacggcgccag
catcatcactcgcaccatcttggcgatgacggcggtagtggcggcctgctcgctgacggcccgaccggcagcgaccacct
gtgccacttcgtgaatggtggagccggcgaacacgccgtacgccgtcggcgacaggtcgaaccagcggtagtgtgcgatc
aggtgatacagcaccggatacagaaacatcgccaacgtaccgaacaccaccaccgtggctaccgcgatcatcacctgttc
ggcgtggccgcgtacgacgggttcggcagccagcaccgcggcagcaccgcagatcgagctgcctgcgccgatcaacatgg
cggtgttgcggtccaggccgaacacacgcatgccgaggaagcaggcgaggccgaaggtgctgcacagcaccgtcgcgtcg
atggcgacgccggtccagccgacgttgccgatatcctggaaggtcaggcgcaggccgtacaggatgatgcccaagcgcag
caggttggccttggagaaccgcacacctgcgccagctttcgcgccgaggcgtggatagacagtgttgccgaccagcatgc
cgagcacgatggcaagtgtgagcgcgctgatgccgtttgcctgcagccagccgagcttgcccagctgcatcgatatacag
gccagtacgccggtcaatgcaagaccgggtatcaactgccgcatacggtgggctggaacagcggtggtgtgcatggcggc
ttgatcgcgtcttgcggaaggcatgcgtgcactatggaccgcagtgcgtctatccggcaaacggattattccgctttaac
caatccacaaaacaggtcacgagtcttcacatgcgtctgacacggcggcagctgctgatcttcacggccgtggccgatac
cggcagcaccacggcggcgggggagcgcgtggcgctgtcgcaatcggcgaccagcggcgccctcaacgaactggaaagcc
tgctcggcgcacagctgttcgaccgcatcggcaagcgtttgctgcttaacgacaacggccgcgcattgctgccgcaggcc
agggccttgcttgacggcgtgcaggaaattgaacgccagttcgggctcggagccgccggtgtggccacagcgcctgtgcc
cacgcggcttcgcgtgggtgccagcaccaccatcggcaactacgtgttgccgtcacttatcgccggctatcgaacagcat
ggcctggcgccgcggtggacgtggtcatcggcaatacgcgtgaggtggctgccgccgtgagccggttggaggtggacatc
ggtttgatcgaaggcccgtgccatgaggcggatcttgaggtcgtgccgtggcgacaggacgcgttggtgatcgtggcggc
accgacgcatgcattggcgcaggccgccaagcaggcactcgttccgttgaaagccttgcgacaggcacgctggctgcttc
gcgagccgggctcgggcacgcgtgaggcggtggagcacgtcttgttgccgcacttgcatcacctcgatagcgagatgcag
cccgggagcaccgaagcgatcaagcaggcggcagcggaaggcctgggactggcatgcctgtcgcgatgtgcggtgcagga
cctggtgacactgggccggctggtgattgtgcacaccaccttgccgcggctgaggcggcgcttctacaggatccagcacc
gacaaaaacgtctgtcgggcaacctgcagcgcttcgccgcgcattgcgatcggcttgaagtggagcctttctgatggctg
acgtgctgagcatgcgccggacgacatgacctattttcacgctcatgtccgcgtgtggcttgcacgcaagcaatgcactg
ccgacgctgcggcggctgacgttgcgacacgcgtcaggcgccgctgccgcacaaacaaaaacctgattagcacgcacttt
cagcggtgaacagggtgacatcacgcagggtccgctcggaccacggcttgctggcggctgcggcggccagcaagctgggc
accagccgggtcagatcgaaacggcggttgaaccgccacatcgtctctgccaggtagcgctgggcgtatttggcgaattt
gaaggcgtgctaggcaccgtccagcgaacgctttaggttggacaacaccacgttcacccagcgtgcgttctctgcctcgc
agcgacttcgaccgctgccttcgatcaccgtgtgcgcgtgctcggcttccagtgctcgaaacgcaccgagtccatcactg
tagacatctgctccaggatgcaggcgttgcccgatccattccgacagcgccgccttggtgaagcctgggaccggatccat
caccgcgcgcaatggacgaccgtcttcagtggtctccacggcgatcacgaaagggcgcttgttctccgagccgcgcccgg
ccttgccaccgttgcgttctccgcccaggtaggcatcgtccagttgcacgatcccgcccaacttgcggttcgcctcgcgt
tgggtcatggcctgcatcagcttgtgcttcattggccacgctgtcgggtagctcactcccaggtgtcgcatcaactccag
cgccgacaggttcgtcttgctctggcccagcagatacatgccaagcagccaggtgcgtagcggca---gcttgctgttgt
ccatcaccgtgcccgagcgcaggctggtctggcgatagcaggccgtgcactgccagtacgtggtgccgtgacgctggaat
cgactgtgcgcggtagcggcgcaacgcggacaaacaaagccctgtggccagcgcgagatctccaacccctgctcgcactg
ctgcgcgttgccatagcgcttgaggaacgccggcaacgacagcccggcttggaactgcacacgattcatggccatgatct
ggtctcggtggagcgacggtcctagcatcgaccggtcggctctcactggctgcgactgtgctgaaagatcgtgctaatca
ggaacaaaaaagccgcgcagtgcgcggcttgatgcatgacccggactgaagcgtgtcttcagcggaccttggccaacgcc
acacgcgcgtcggccatgaacttctgcgcttcctgcggtgttgccaggttggtgccgagctggctgagcacttgttcgat
gtcgctggaggcctcccaggcttcatcgcagagcatgccggcgattggaccgagatagttcagcgcgacctcttccagtg
catcgcggacgcggtcgtcgggcctggcgttctcacccctggacaccggtgccgcactcgcgcttgcaacagttgccgca
gctgccggcgcacgcaccggcgacggtgcgccgccaagatcctgttcgaagccgccagtcaaccattgccgcgagtcttc
gctcaacagcgagggtttgcccaggccggcaccggagtcgacctggaagcgcgacttcgccgcgttgaccatggtgaggc
gttgtaacgcctcatcattacgcagcatgcggaataccacttcttcgatctgcccgctgttgatgcggacaatgcaggag
tggttttcctcggtgacgatgaacagaaagccggactccttattcaatgtcagcgctttgagctcgcgcaggatctcgat
cagcggacgaaattcattggacatggcgtcttccttgcctcattcgttcgggtgggaaggggtggctcatcgtttgttga
gccgctccatcgccagtcgcacgctattggacaggcgcgaaatcgcccgcgccagcgtgccgatttcgtccttcaggttg
acctcggcgatggtgtggttccacttgcccatgctgagctcttctgccacagcggtgaggttctggacggggcgcaacac
tctgtcccagatcagggcggactgcacgccaaccatcagtgcgcagatgagtaagccaaccccggcaatccacaacgatt
ggtgcaagatcaaggcgttgaggtcgctcttcgggtaggccgataccaatgtgaagccccaatcgcgtatctcctcttta
accaccacccagtcttgcggcttctccttgacgatccgctcgatggtggcgcgatctgtggtggaaccggtgtccgattg
gaagcgcaacttattcttgatgtccaacaccgcgacgaagccggacgagagaagacgacggctgccgatcacggtcgcca
actccggtgtatctgccttgtgggcgacaccccaagcaccgatgacgcgcttctcgttgccggcaaagatcggctcgtag
ccagccacatatggattgccgagaatatcgaccacgccatagaagctctctccattgcgcagtttgatagctgcctggct
gttcggatcgagcacgctgccgacggcgcgcctgccgtctgcattggtgaagctggtggagatacgaacgaagtcgtcgc
cgacgcgcgaaaacagcgttgcgttgccctgcttactgctggaagcgccgtcgtcgaccaagatggacgcggcgctgtcg
accaggctgaacgtattggcctgagacttctgacccagcagaaggtcgttggcgatgcggcccccgacgtggacttcatt
gccttgactagccagtcctagcgcgtcggattccttgtgcaaatggcggatcgtggcgttgacgcgatcgagcagcatgg
tgcgggtaagcgagaacatggtctgggtcaaaatcgaagtgcgcccgatggacgcttgtgtttcagactcgatccgtttt
gcctcagtaaaagccaaaacaaccgttaggcctgacatcacgatcaggcccaaggccagtaccggcagcagcaggcgcac
ccgcaaagagtgacgaagcattgcattccccctgaacgcattaagaaaatagatgacactgcgccagtggcacagtgcga
tggttggtatcttgattagcggccgatgatagccatactgaagcggctccccagccgcaattagtggatatggtagcgca
agcaaatccattttgggatgcgcgtgcggattctgcgggggcgttgattcaacattcgcttccgcatggagcgggccaat
cacccgtttggccttgtctggtctgggtgcgagcgcttggcagcagttaccgacgtcgcgaatggtgtccaccagctcgc
gtctcagcccgctcttgagcagatagccgcaggcaccgaactgcagtgcacgcactgcgcgcgcatcgcaggtgtaagtc
ggcagcacgatgacctttgcagcggcgtcgacctggtggatgcgctggatcgcttcgaccccgtccacgcgcggcatctg
cagatccatcaactgatacgcccagggttccatagacatgattggacgagtggggagacgaggtggactgcgtgcgcgtg
gccgcggcagcactggcgagagttggtggcgataacgccgccacggctgccgtgccggaaaatgagaaagtggcggcgtc
cggcatcggccggatgcgcctcgaacggatccataagaactcctgtaggcgagggcatgcagcccggcggtcgcatgcgc
gcgcaaacgcgtcatgccggcgtgcccacgcagcgccaagccatcgcaggcaacggacgggccggtgcatgcgctaaagc
gcgaatgctatgcacacagattgcatgcgcgtgcgcagtgcagcggccagcgcgtggactgtgatcgggtcgagcgatgc
gcaggccaaactcaaagagacgtcaacggatgcggccgcttacggcgcgcctaatcacggcccccagtgctggtaagtct
tgaagcgagtagtgcgcgaggtcttcttcagcttccgagccagacagcacacctcatcgaacccaagcgcagcgtcgatg
aaagagatcgtctttcagtgcagcgcggtgtcccacagcagcttcaaattcaggcacacgatcactgccgcaatccccca
cgcgatgcgcaccagccatgcaggcgccaccaacgcacccatcaattgccggtcggagacaaaacgcacaagcggaatca
ccgcaaacggcaactgcatcgacaacaccacctggctgagcaccaacaaccgcgcggtgccggcttcgccgtatagccag
gtcacgatcaccaccggcacgatggcgatgccgcgggtcagcaagcgccgcacccatggcggcaggcgcaattgcagaaa
gccttccatcacgatctgcccggccagcgtggcagtcacggtggaattgatgccggaagcaagcagcgccactgcgaaca
aggtcgaggccaggccaacccccagcatcggggctagcaacgcatgcgcctgttcgatctcctgcacgtcggtgcggccc
tgcgcatggaataccgccgccgccagaatcaggattgaggcattgataaacaacgcgaacatcagggccacggtgctgtc
ggtgaccgcccagcgcagcgccgatttccggccgacatcggtgcgcgggtatgcgcgtgtctgcacgatcgacgaatgca
gatacaggttatgcggcatcaccgtcgccccgatgatgccgatcgccagatacagcgcctgcgggtcggtgacgacctgc
gcacgcggaacgaaaccacccagcacagccgcaattggcggtgcggccagtgccatctggagaccgaagcatacgaagat
gatcagcagcagcgcgatcacgaatgcttccagcgcgcggaaaccacggttcatcagcagcaacaccaacaccacgtcca
ccgcggtgatgatcgcgcccatggtgagcggaatgccgaacatcaacttcaacgcaatcgcggtgccgatcacctctgca
agatcgcaagcgatgatcgcaagttcgcaaatgccccacagcgcaagattgacgccgcgcgggtagcgcgcacggcaggc
ctgcgccaggtccagcccggttgcgatgcccagccgcgccgacaggccctgcagcacgatcgccatcaggttcgacaaca
gaatcaccgacagcaacaggtagccgaactgcgagccgccggccagatcggtggcccagttgcccgggtccatatagccc
accgacaccatgtagcctggccccagaaacgccagcaggcggaaccaccaatgcccgcccttgggaacggcgacgctggc
gtggtggtcgcctaggctaccggtggcagtggctgacgacggcgctgaggcggtggtgtcggcggacatggagaggacat
cgggacggggcgacaaggatgatatagcaagtgctattctgttgagtattggcaaactcaatcgtattgatcggctgcgt
gcttcaaactatgtgcccggcaccgatgccggcgacgatagcgaggacgagggtgggcaagagcgaaaagatggaagcgg
ccgcgccggtcctgatcgatgcgcaggtgcatatggagagcttccgtcaggtgcgccaagcgcgccgcgccgagctggtc
gaagactatgtggagctgatctccgatctgctggtcgacggtggcgaagcgcgtcaggtcgacatcgctgcgcgcctggg
cgtggcgcagcccaccgtggccaagatgctcaagcggctggtgcgcgatggttgggtgatccagcggccctatcgcggcg
tgttcctgaccccggccggcgaggca-ttggccgcctccagccggcagcggcaccagatcgtagagcgcttcttgcttgc
ccttggcatcgacgaagccacggcgcgtcgcgatgcggagggtatcgagcaccatgtcagtgaggcgacggttgctgcgt
tcgccgcgttcctggaccgccagggcagttcggccacgtgagattgcccgccgagcccatcgatgcgccgcacgcggcga
tcgacgtgcactggatgcagcacgccctgcacctggccgagtgtgccgagcgcgaccatgacgagatcccggttggcgcg
ctgatcgtcggtgccgagggcaacgtgctgggcgaaggttggaacttcaatatcgccagccacgaccccagcgcgcatgc
cgaaatcgtggcgatgcgcgacgccgggcgccgcctgtccaatcaccgcctgatcggctgcacgctctacgtcaccctgg
agccgtgcgcgatgtgtgcgatggcgatgatccatgcgcggatcgcgcgcgtggtgttcgccgcaagcgaccccaagacc
ggcgcctgcggcagcgtgttcgacctgctggccgacccgcgccacaatcaccgtgtgcgggtgtgcggtggcgtgcttgc
ggccgaggcgagcttgcgcctgaccaattacttcagagccaagcgcggcaagccgccacttgcgccctgagcgacgcggc
cgcggtatgatgcgcgcccttttcagcacccggccggcgacggccttccacaggacggcgatatggcagagaaccttgca
ggcaacgaccgactgatctggatcgatctggaaatgaccggcctggataccgatcgcgattcgattatcgagatcgccac
catcgtgaccgatgcgcagttgaacgtgcttgccgaggggccggaactggccatcgcgcatccgctggaaaccctggaag
cgatggacgagtggaaccgcaatcagcaccgccgttcgggtctttggcagcgcgtgctcgacagccaggtcacccatgcg
caggccgaagcgcagaccgtggcattcctgggcgagtggatccgcgctggcgcctcgccgatgtgcggcaactcgatctg
ccaggatcgccgcttcctgcatcggcagatgtcgcgccttgagcgctatttccattaccgcaatttggatgtgtccacca
tcaaggaacttgcgcggcgttgggcgccgacggtggccaatgggtttgccaagagttctgcgcataccgccctcagcgat
gtgcgcgattcgatcaatgagctgcgtcactaccgtcagttcatgggtgcacttggtggcgataccgctatggatgtgga
aggctgagaatctgctggcgtgggttgcgcagttggacgcgcagccgtacgaggcgtgtagcgggacaaggtatgcggcg
cgcaggtgaggcacctctcagcctcacttcttcacctccatcgcaaacgcgattgcgcgccatccacgctcacaaaaaag
ccgcatcatccgatgcggccttttcgtttttcactgcgctattgcaagttttgccgcatcaacgcgccaacgaaggtccc
ttgttcagatcgccatcgtcggtgacgcctttgagcaacaggtcggagatcggcttgccatcggcatcgtggtgatacac
atgcagatcgcgctgcgggtaagggatgttgagcccgttctcgagcagctgattgcggatactttccagcgtggtgctct
tggctgcgccgaagtttccgttggtcgcatacgcgaacaacatcagatcgaccgtgctttcgcccaggttggtgacctgc
acgaacggtgccggcgactccaggatgttcgggttgtccttggcaatctgcagcaacaactgctgtgctttcttgagatc
gtcttcgtagcccacgcccacggtcacttccaggcgacgattgggcagggtgctgtagttgatgatcggtgtagtggtaa
tggtgctgttgggcagggtgattatgcgttcgtcgaacgaacgaatgcgggtctgaaagatccggatctcgtcgacgatg
ccttcctggcccgcgatcaccacatgatcgccatcacgcatggggcgcagcacgatcagcatcacgcctgcggcgatgtt
ggacaacgaatccttcaacgccaggccgactgccaggcccgctgcaccgagcactgcgatcagcgaggtcggtggcacgc
cgatctgactcagcgcactgacgaacaccagcaccagcagcaacgcgtacatcacgttgcgcaggaagttggtcagcgtc
atctccacgcgcgcgcgggtgagtgcgcggtgcaaccattggctgagttgcctggccagccacatgccggccacgacgat
caggagtgcgacgctccaattgaccgcgtattgcgcccaagggatcgctgcccaattgaatgccggctcaccggtcgtcg
ccggtttcgcaaccgttgctcccgctgccggcgttgcagcagctgctcctgcagctgcggcccacaatgcacccgccagt
cccatcagctctcgctcttgagcttagccagacgcaaccaggtatcgaccacggtgtcgggattcaacgacaccgattcg
atgccttcctgcatcagccattcggccagttccgggtgatccgacggcccctgcccgcagatgcccacgtacttgccctt
ggcacgcgcggacttgatcgccatcgacagcagcttcttcaccgccgggtttcgctcgtcgaacaggtgcgccacgatcg
acgaatcgcggtccaggcccagggtgagctgggtcagatcgttcgagccgatcgagaagccgtcgaagatgtccaggaac
tcgtcggccagcagtgcattggacggcagttcgcacatcatgatgatcttcaggcccggctttccatcagcaccgtcgcc
ttgcttgagcccgttctgctccagcacctcgatcaccttgcggccttcttccagcgtgcgcacgaacggaatcatcaccc
agaggttgtccaggcccatctcgttgcgtaccttcagcaccgccttgcactccagcgcgaacgccttggtgaaggacggg
tcgacgtagcggctggcgccgcgaaagccgatcatcgggttttcttcatgcggctcgtaacgcgaaccgccgatcaggtt
ggcgtactcgttggacttgaagtccgacaaacgcacgatcaccgtgttcggtgccaccgacgcggtcagcgtggcgatac
cttcggccaggcggttgacgtagaagctcaccggatcgccgtaaccggcaatcttggcgtcgatcttcttgcggacgtcg
gcgtcctgcttgtcgtattccagcagcgcgttcgggtggatgccgatatgcgcggcgatgatcatttccaggcgcgccag
gccgataccggcgttgggcagctggccgaagtcgaatgcacgttccgggttggccacgttcatcatgatcttgagcggcg
caggcggcatgttgcccagatcggtggtggtgcgctcgaacggcagcaggccctcgtagatgaagccggtgtcgccttcg
gcgcagctcacggtcacttcctggccatcgctgagcacgtcggtagcgttgcccgagcccaccaccgccggcacgcccag
ctcacgcgcgatgattgccgcgtggcaggtacggccgccacggttggtgacgatcgccgaggcacgcttcatcaccggct
cccaatcggggtcggtcatgtcggcgatcagcacatcgccagcctgcacacgattcatgtcgtccagcgagcgcaccacg
cgtgcgacgccgctgccgatcttggcaccgacggcgcggccttcgaccaggatcttggcgtccttggcttccagcgagaa
acgttcgatctgggtggcgtggctgcgcgacttcaccgtttccgggcgcgcctgcacgatgaacagcttgccgctgacgc
cgtccttggcccactcgatgtccatcggccggccgtaatgcttttcgatcaccaatgcctgcttggaaagctcctgcacg
tcttcatcgctgatcgagaaggtgctgcgcagttccaccggcgtgtcttcggtgcgcacgcgctcgccgggcacatccga
atacaccatgcgaatggccttgctgccgagcgagcgacgcaggatcgccggcttgccagcagtgagcgtgggcttgtaga
cgtagaactcgtccgggttgaccgcgccctgcacgaccatttcgcccagacccaagctcgacgtgacgaacaccacgtcg
cggaaaccggactcggtgtccagcgtgaacaacacgcctgccgcacccacgcccgagcgcaccatcaactgcacgccggc
cgacaggaacacgtcttcgtgcttgaagccatgatgcacgcgataggcgatcgcgcgatcgttgtagaggctggcgaaca
cttccttgaccttgtgcaccacatcgtcggcaccggtcacattgaggaaggtttcctgctggcctgcaaacgaggcgtcc
ggcaagtcttcggcggttgccgaggagcgcacggccacggccacgtcgccgccgccattttcggcgcacagttgtttgta
agcggtacgaatgtcgcggtccagttccggttgcagcggtgcgtcgatcacccagccgcggatctccttgccggcgaggg
tgagtgcgttgacgtcttcgacatccagcgtcgccagcttgtcgaagatgcgcttcgacaagtcgttgtgcgcgatgaag
tccttgaaagcttccgcagtggtcgcatatccaccgggtaccgagacgcccaacccggccaggttgccgatcatctcgcc
aagtgaggaattcttaccgcctacgcgggccaggtcggccaagcgtagctcatgcaaccacaggatattctcgttcaagc
gcgatgctccgtatggccatcgcccgagcgggcttgatggccgcgtccgtaggaagaagccgctatgatgcagtgcacag
cggaatatgcacaagcacgaacccgaagttttggacaccagttctaaagaggtggtcttgatgtcaacaattcggccggt
gttttacgtctccgatggaaccggtatcaccgctgaaacgattgggcatagcctgctcacgcagttcagcggattcaact
tcgtcaccgaccgcatgtcgttcatcgatgatgcagaaaaagcgcgcgacgccgcgatgcgtgtgcgcgctgcgggcgag
cgataccaggtacgcccggtcgtggtcaattcgtgcgtcgatccacaattgagcatgattctggccgaaagcggcgcgct
gatgctggatgtgttcgcgcccttcatcgagccgctggagcgcgagctcaacgcgccgcgtcattcgcgtgtgggccgcg
cgcatggcatggtcgatttcgaaacctatcaccgccgcatcaacgcaatgaacttcgcgctgagtcacgacgatggcatc
gcgctgaattacgacgaggccgatgtgatcctggtggcggtgtcgcgcgcgggtaaaacgccaacctgcatctaccttgc
cttgcattacgggattcgcgccgccaactatccgctcaccgacgaagatctggaaaacgaacagcttccgccgcggttgc
gcaactatcgcagcaagttgttcggtctgaccatcgatccggagcggctgcagcagattcgccaggagcggcgggcgaat
tcgcgctacagcgccgcagagacctgccggcgcgaagtggcgatcgccgagcgcatgttccagatggagcgcattccctc
gctcagcaccaccaatacgtcgatcgaggaaatttccagcaaggtgttgtcgacgctgggtctgcagcgcgaaatgtttt
gagcgtgggtggggattggatattcggagttggtagccggcactggcgttccggccaccttccccgttgagtcgaaagag
ctgtgggcgaggttccgtcggcggctggggatacgaggcgggcggggcagcgctccgccaaggtaggcctgcggtggggc
cctcgtcaatgctgcccgtgcggcggcgcagcgtgtaggatcggcccatggcccaagcattgagcaaactcgaacgcatt
cccaaactgagccgctttggctggctgatgggcttgtacgcagaaaacttccagcatctgacccggctgttcgctccggc
cgatttggcccccggttcctatgtatcgtcgatcggcgacggcctgaacctgcggctggacgtgatcgaatgccaccgct
acacggtggaactgcgcttgacttacgacctctgcgacccggtcaccggcgagccggacccgtcggcgtatgtgcgcctg
tatcgcgacgcgcgccaggcggagaccacgcattgctatgtgggccgtcgctggcaggacgtgatgggcatgttcccgcc
gccggccgagctgatcagccaccgcatgcgcatgaataccttcctgggcaagtggctggagtacatcgccgagcgtggtc
acggcgttgcgacgctgcgcctggataccgatgacctgccgcctccgcggccgaacgcgcaggccgccgtcggctgagcc
ggcgttgccgcggcgtccgccgcaccgcttcggtcataccgcttcagtcataatggtacgcttcgtgtcagattgcgtgc
catgccctatatcccgattgtcgccacgcttggctacctgttgtcgcccgacggcacccaggtgctgatgatccaccgca
atgcccgtcccggcgatcagcatctgggcaaatacaacggcctgggcggcaagctggaaccggacgaagacgtgctggcc
ggcatgcgccgagaaattcgtgaggaagccggcgtcgactgcggcgaaatgcaactgcgcggcaccatcagctggcccgg
cttcggcaagcagggcgaagactggctgggcttcgtgttcctgatccacagcttcgaaggcacaccacatacctgcaatc
cggaagggacgctggagtggatcgcgatcgagcagatggaccaggtaccgatgtgggagggcgaccgcaacttcctgccg
ctggtgttcgatggcgacccgcgcccgttccatggcgtcatgccgtatcgcgatgggcgcatgcagtcgtggacgtattc
gcgcatctgatcggtttgcgtatctagcggcttgtgcagtgcgcgggatatgcgctgccgaggctgcgtctgtaaggacg
tcagccggactccactgccgcatatcggcctcatcgacgagcgatgtgggtcggcgatctaacactcggcaccagatcgg
cgggcaggtgccggctagcagcgcagcacccaacgccagccaggctcaaccgttccgtgttggacatcgatcattgggga
gcatctccgctctccacggaatggcggacgtcagatggttctccacatcccctgtggatggacgctgcccaagtctgtgg
acaagtgcgcacagcccttgcgccacctggcgcgcatcacggctggtcaaaagttcgccagcgcgattattgcgccgtcc
agccgccatcgatggcgatggattgcccggtgatgttgcgcgcggcatgcgacatcagaaacgccaccgtgccggccaac
tcgtcgtagtcgatgaaggcgcccttgggcatgggtttgagcatcacatcgcggatcaccgcgtcttcggcgatgccgcg
ggtgcgtgcctgatcggcaatctgccgctccaccagcggcgtgcgcacatagctggggcacagcgtgttgacggtgatgt
cgcagtcggcggtttccagggcgatgaccctggccaggccgaccaggccatgtttggcagcgacatacgcgctcttgtac
gggctggcgaccagcgagtggatgctgccgatgttgacgatgcggccatagccggccgcgcgcatagcgggcagcacggc
gcgactcaggcgtgcggccccggtaagcatcacatccaccagcagcgcccactgctgcatcgggaactcgtccagcgcgg
ccacgtgctgcaggcaggcattgttcaccagcacttgcggggcgcgggatgcgctggccagtgcctgcgcgatgctgtct
gcgtcggtgacatccagcgccagcgcctcggccgagccgccagcctggcgcagcgcatgcgccgtgcgctcggcggccgc
cagttccatatcgctgacgatcaggtgatggccgtcggtcgccaattgggtggcgataccggcgccaatgccgctgcccg
cgccggtgatcaggatgctgcgcatcgggtgtcctcacgaagtcatgcgcggccggaagcggtcacgcgaatcgccagcc
tagccgagtgtggcgaaacggtcgcctgcatggcgcgcgcgctacccttggtgtcttgcccacctcaggctccgcatgaa
acgccatttttcgatgctgcgcgatttccaactcgcggactggttcacacttgccaacgctttctgcggcaccggcgcgg
tgtttgcggcgatgcgcttcctgcaagaggagcatcgtggcgatctgttgctggggatggcgctgattccgctggcattc
gtgttcgatgcgctggacgggcacgtggcgcgctggcgcaaggcgtcttccaccctgggccgcgagctggattcgctggc
ggatgtgatttcgtttggcgtggcgccagcggcgctggggtatgcctgcggcatgcgtggcggctgggactggctggtgc
tgagctatttcgtctgctgcggcgtgagccggctggcgcgctacaacgtcaccgccgaggagatcgccggggaggccgac
aaggtgccgtatttcgaaggcacgcccattcccaccagcctgctgctggtgatcctgctcgcggttgccgccagcatcgg
gcatatcggcgagaccttgtggtggggccagtggcagctcggtccgtggcagttccacccgctggtgctgctgtttgcgg
tgtccggctcgctgatgatcagcaagacgctgcgcatccccaaactctgagcggcacgctgggatgcacgcggtaggatg
gctcggtgaacggtcacgggacggaatgatggcaagcagcggttcggacaacggcaatttcgacgacaaggcgcgccaat
actgggctgcctggggagatgctatgcgccacggccaggccggcgccgctgcgcaacaaccgccgcccgcgtccgctggc
gacgccccgcaggattggcgcaaggcggtagattggtggtcgcagttgctgcccacccaggccgcaccgcaggcgcagga
ggcaatcaaccgcttccgcacccaggccggcgattggctcggcaccatgcaacaagtggccgcgcagtttgcggggcgcg
acacctcggccaatgaagtggccgatgcctggcgccaggcggtccaagggcagggcgaacagttgatgcagtggacgctg
ggctcgctgcgcggctgcagcccggtcgggttcgacccgtggctgcaggaagcggcgcagacgctgcaaaagtggcggga
ggaaaacgcgccgtggctggacatgccggcttttggtttgaaccgcaatcaccagtcgcgcctgcagaagttggctcgtg
cgcaacaggatttccaggcccaatcggaggcctatggcgagcaactcaaggtagcgatcgagcaggcgtttgcgcgtttt
gcgtctaagctgagcgagcacgagagtagcggcagccagttgaccagcgcccgcgccttgttcgacctgtggatcgaagc
ggccgaagaatcctatgccgaggttgccttgtcgaatcagtttcgcgaggtgtacggcggtttcgccaatgcccatatgc
gcctacgcgcggcgctacaggaagagatcgagcagctcagcgaacgcatcggcatgccgacccgttctgagatggacgcc
gcgcaccgacgcatcgccgagctggaacgcctggtcaggcggatgctgcgcaccgcagcgtcaccggcgcgcaagcccgc
ggcagcgcccgaaccagatccggtcgcaccggctgccggcaagcgtgcctcggccgccaagccgagcggtgcagccaggc
cggccacggctgcgtgggtggccaagcagggcgcatcaaagaagtcttccgtcaaaaagactacaacccaaaagacggcg
cctaaaaagacctcggccatcagtaagccagcgaaaaagacgccggctaacaagagcactggcgcgaaaccctcggccag
gcctgcggcccgcacacccgccgcaggtaaaaaacgtggagcgcaggcatgaagggcccattggggttcagcgccgaaga
cctgatgcaggaaaccctgtcgatgcaacgcaagttgcgcgaagggctcaagctgctgcccggtgtggacgacgtggatt
acggcgtcaccgagcgccaagaaatctggcgcgacggcaaggtggtgctgtatcgcttcatcggcgagcaggcgccggtg
gccaagacgccgctgctgatcgtctatgcgctggtcaatcgcccgtatatggtcgatctgcaggcggatcgctcgctggt
caaaggcttgctgagtcatggccaggatgtctacgtgctggactgggggtacccggaccgctccgagcgttacctcacgc
tggaagattatctgctgcgctatatcgatggcgcggtggatcatctgcgcgcgcagtccgggctggaggcgatcgatgtg
ctcggcatctgtcagggcggcacgttttccttgtgctatgccgcgcttcaacgcgagaaagtgcgcaacctgatcaccat
ggtgacgccggtggattttcacacccccgacaacatgctgtccaactgggcgcgcatggtcgacgtggatttgttcgtgg
ataccatgggcaacgtgccggcggatctgatgaacgccagttacctgatgctcaagcctttccggctcaatctgcagaaa
tacgtgggcctgctcgacatcctcgacgacaagcaggcgctggaagattttctgcgcatggaaaagtggatcttcgattc
gcccgacctcgccggcgaagccttccgcgaattcgtcacgttgttctaccagcgcaatgggctggtcaccgggcaggtgc
gcatcggtgggcaggcagtcgatctgcaggcgctcgacatgccggtgctgaatatctacgcccaacacgaccacctggtg
ccgccggatgcctcgcgggcactgcgcggactggttggcaccgaggattacaccgagttgagctttcgcggtgggcatat
cgggatctacgtctccgggcgcgcacagcgcgaggtgccggtagcaatccatcgctggctgcaggaacgtggcggcaatg
cctgatatcgacgcctgcggcacgcgcaggtggcgctctgctgagcaggcagtgcagccgtcacggtatgctgctgttgc
gctttctagactgttggctacgtttgcaagagtcctgccatgtccaccaccacactatcccgctcccgcaatgaccgcat
gatcgccggtgtcgttggcggcatcgcgcatcgtttcgggtggagctccacgttgctacgcgtgttgttcgtcatcgtgt
ccattgcctcggctgcgtttcccggcatcctggtctatctgatcctgtggctgctgattcccaaccaggccgattgaatc
cagctgagcgctggcgatcagcattgcaggcgctgggcgcgtgatggacgctgcccaatagcgtgctcgggctggcgatc
ggcgcagccaggtattgttgtggcgcgcgcgcagtctggtcgccgcgggaacatgccgtggtcttcgatgcctggcgatg
ggggccgggcggggcgatgacattgggcaccgtgatcctgctcaacggtgcctcgctcgacctgcagtgcagcacctatg
gccacgccgccggccggtgtgagcatccaccggcgggcctgggcgaccacgagcgcgcgcatgtggatcagtacatgctg
ctggggccgctgtttgtgccggtgtac-tttttgtgcggcggcatcccggtgcgcaacccgctggagcgggctgccgatg
cggatgcaatgcacggccacggctggtggccgtgggggtttcaacgcagacgcgagaagccgaacacgtcggacaacggg
tgaggcgtgccctccagttgggcgcgtaataatcccgcgccaatcgcgctataggtaatgccgttaccgccatacgccat
cgcgaacgatacgcgtggccccaattgggcgtgcggcccgaagaacggcaacccatcggcagtctctgcgaaggtgccgg
cccatgcgaacgcggggcgcaggcttacatcggacatggtcttggcaattttcttcagcagcgtcgtgagcttgctctgc
acccgcgcatcgcggcgcgcggggatgtcgatagtgtcgtcttcgccaccggcgaccacgcgtccgtccggggtgctgcg
gacgtacaaatacgggcgcgctgtctcccacatcatggtgtgcttgagcgcacccatctcgctgtcgtgcaagggatcag
tcacgaaagcgtagctactgcggttgcgcgccacccgctgcgacagccagcgctggttgccatagccggccgccagggtc
acatgacgcgcgcgcacgctgacgccttcttcggtacgcagttcgacgtgccgctcgtgcgggtcgatcgctgcaacggc
ggtgcggtcgtagatgcgcgcgccgtactgctcgcactcggcgaacaggcgatagcacagccggtacgggtccacgctgg
cggccaggcggctgaggatcgccccttccgaatgcacaccgtagttgtgccaaagcggcttgcgctcgatccattccacc
ggcagcttgtgtgctttgcgggcgtccagctcgctgcgcaggtctttcacgttgcgggcgcggctggcgtagtacaggct
gtcctgacgcgtgaaatcggtgcctcccagggtgttgcacaggccctgcaggtcgaggatggcttgtgcgcatgcgccat
acgccagcgccgcggctggcatgccgtattgtttggccagtgcgatcatcggcgtatcgatttcgtactgcagcaaggcg
gtgctggccgaggtgctgccccagccgatgtcgcgctgttcgatcaccaccacttcatggccgtggcgcaggagttcgtg
ggcgatcagcgcggcggtgacgccaccaccgacgatggcgacctcgcaatgggtgtcttgctccaggcgagggtaagcgc
gcatcaatccattgcggatcgaccagaacggatagccgcttttgaggtccatgcgatgttgtaaaagagtgagcggatcg
cgattgacggccaagcggggtgaagcgaccgtgaggctggccccgccttggcgccgtcaccaaaccgcaaacagcacgcg
ttaacgtgcgtggaaagctcctcacggtgcgctggttatccttgcgaaacaacgcagcagcagcaaaaggatatgggtat
gtcgattgtcctgtacgtcggtggcagcaaagatggcgacaagggcgtgatgccttacggctttagcaagtcgcgcgcaa
tgaccgacgctggccctgaggtgtacgtcgaacgcatggtgccgctaaaggacgtcggcaaggtccgtgtaatggcgctg
gaatcgctgcacgaaagccttctgatcgaacgcgccgccacccactacgcacgccacctcagctgagcgcggcggaatag
gtttacgacggggttgtcaacgggtttccgtggcgggcctgcactgcgaaaatgcttttttcagtgaagcggttcacgcc
gcgccgtcatgcactatagccagcttgcccatcagattgctcgcaccatcgccgacgagatcggtgctcagcccgcccag
gcgcgcgccgccattgccctgctggatgagggcgccagcgtcccgttcattgcgcgctaccgcaaggaagtcaccggcgg
gctggacgatacccagttgcgcaatctggaaacgcgcctgacctacctgcgcgagctggaagaacgccgcgcggtgatcc
tgtccagcatcggcgagcagggcaagctcagcgacgaacttcgcgacgaaattgtggctgccgataccaagtcgcggctg
gaagatctgtatctgccctacaagcccaagcgccgcacccgcgcgcagatcgcgcgagaagccggattggagccattggc
cgatggcctgttgtcggacccgacgcagacgccggaagtcgccgcggccgccttcatcgatgccgaaaagggcgttgccg
acagcaaggccgcgctggaaggcgcgcgcgcaatcctgatggagcgctggggcgaagacgccgcactgctcggtgagctg
cgcagctggctgagcgacaatggcgtgatccgcgcgcgcgtggccgagggcaaggaagaggtcggtgccaagtaccgcga
ctacttcgatcacgccgaatcgctggcgaagattccgtcgcaccgcttgctggcgctgtttcgcgcgcgacgtgaggagt
ttctctatctggatctcgatccgggcagcgatgccgaggctgggcatcagtacgccgaaggccgggtggcgcgcagtgcc
ggtatttccaatgaaggccgcccggccgatcgctggttgctggatgcctgcaggctgacctggcgcgccaagctgcacat
gcatctgctgctggacctgttcaaccaggcgcgcgaaaaggccgaggccgaggcgatcgcggtgttcggcgacaacctca
aggatctgatgctggcggcgccggccggcccgcgcgtggttctggggctggacccgggcatccgtaccggttgcaagatc
gccgtagtcgatgccaccggcaagctcgtggccaccgaaacgatttatccgcacgagcccaagcggcagtgggatcagtc
gctgcagaccatcaaaaagttgtgcatgcagcacaacgtggagctgatcgcgatcggcaacgggactgccagtcgcgaga
ccgacaagctcgccggcgaagcgattgcgctgtgcggcgctgtcaagttgcagaaggttgtggtcagcgaggctggcgcg
tcggtgtattcggcgtcggagttcgcggccaaggagttccccaatctggacgtgtcgctgcgtggtgcggtgtcgatcgc
gcgtcgtctgcaggatccattggccgagctggtgaagatcgagcccaaggcaatcggcgtgggccaataccagcacgatg
tcgatcagtatcgtctggccaaggcgctggaagcgcgtgtggaagactgcgtcaacgcggtcggtgtgtacgtcaatacc
gcctcggcggcgctgctgtcgcgcgtgtccgggctgtcgagcacggtggcggaaaatatcgtgcgtcaccgcgacgacaa
cggcccgttcaagcgtcgcaaggacttgctcaaggtgccgcgattgggcgacaagaccttcgaacaatgcgccggcttcc
tgcgcattgccgatggcgacgagccgctggacgtgtcggcggtgcatccggaagcctatccggtggtcgagcgcatcgtc
ggcagcaccggcaagccgatcaaggcactgctgggcgacggcagttttctgcgcggcctgaagccggagatgttcaccaa
cgagcaattcggtgtgccaaccgtgcgcgacattctcaaagagctggaaaaacccggccgcgatccgcgtccggagttca
aggcagcgcagttcgccgaaggcattgaggacatcaagcacctcaagcccggcatggtgctcgaaggggtggtcagcaac
gtggccgcgttcggcgcgttcgtcgatatcggcgtgcaccaggatggtttggtgcacatctcggcgttgtcggagacctt
cgtcaaggatccgcgcgacgtggtcaaggccggcgacatcatcaaggtcaaggtgctggaagtggatgtggcgcgcaagc
gcatcgcgctgagctgccgtttgtccgatacgccggcaccgaccgatggctcagcgcaaccgcgcgaggctcgaggcaac
ggtccggggcagggcaggcgcgacggtggtgggcgcgttcaggcgcaagccaacagcaaaccgcggatcaccgtgccgcc
ggccgataatgcgctggcagaggcgtttgcacgtgctaagcgtagctaagagcggctaacaaaacgtagcgagcagcggt
caggtgggcgcggacggcgcgctcagaaccgcagtggacgcgtggtacatgccgttccgagcagtcgcgcttttgattgt
ttggttgatcggcatggttggatggcgtggcgtggatccaacgtggaaatgggctggtctgcggtttggcttactcataa
gtcagtaaattagggaacaaatgtcgacgtctgctgtccaaccatccatgaagaagagagacggacgcttggtatcgcgg
gcggcgctggaagaaatgcgcctgatggcgttgcaacggatgggcgaaggcgaatcgccggccgaagtggcctcgtcgtt
cgggctgcatcgcggctgggcgtacaaagtgctggcgcgagcacaggagggcggcgctggcgcattgatgacgcgtaagg
gcagcggtcgcccgcggacgttgacgccggcgcaggagcgccaggtgttgggctgggtcaatggcaagaaccctggccag
catggcttcgccttcggtctgtggacgcggcaggtcgtgcgagaactgatcgagaagaaatgtgccgcacggttgagtct
ggccagcgtcgggacc----------------------------------------------------------------
--------------------------------------------------------------------------------
--------------------------------------------------------------------------------
--------------------------------------------------------------------------------
-------------------------------------------------------------ttgctggcgcggctggggc
tgagcccacagaagccgctgcaacacgcctatcagcgcgatccactggcggtaacgcagtgggaaaagcagacttacccg
gcgatcgtgacgcacgccaagcgggaaaaggccgagattgacttctgggacgcgtctggcttccgtgccgatgcggtgca
aggacggacgtgggccgtcaagggcgtcacgccggttgtcgcggtgccggggcagcgccagagcatcagtgcggcctcgg
cggtgaacagcaagggcggtttctggttcgccgtgtacagcggcggcttgaacggtgaattgttcgtggacctgctcaag
cgaatgatgaaaggccgtcgccgtccaatccatctgatgctcgatggtttgcctgctcacaagacccgtggcgtgcgcga
tgacgtggacagcctgaagggcaggctgacgctgcatttcctgccgggtgacccgccggacttgaatcccgacgagttgg
tgtggagctacaccaagcgcacgggcgtagcgcgcagcccgctgcgcagtggcgagaagctggccgatcgggtgcatgat
cagttgtccaacattgcagctcgaccagaattggtgcgctcgttcttcaggcatccaagtgtcgcctatatttctgactt
atgagtaaaaatacgacaacgttcaaaatctcgatgccgagtctcgacggcagtactagcgcagcggcccagggcttggc
cgcttggtcagcttgcgctgcagcgagcggcgatgcatgccgagcagtcgtgcggctgccgacacattgccgccggtttc
gtgcagcgcctgctggatatgctcccactgcaggcggctgagcggggtcatcatttcctgcgcggtttcttcttcgtccg
gctcgggcaggtcgtcgtcctcttcgcccaacgcacgcatgatggtggggatattggccggcttgggcaggtaatcgtcg
gcgccgagtttgatcgcctccactgccgtggcgatgctggcgtaaccggtgaccagcaggatgcgcatgtcggcgcggat
ctcgcgcaagggttggatcagtctcaagccggagtcgtggcccagcttgagatcgatcaacgcaaagtccggcagtgcgc
tgcgtgcagtggacaacgcgctggccgcatcggtggcggtgagggtctgcacgccgcggcgcgcgaggctgcgctgcagc
gtgcgcaggtacaaggtgtcgtcgtcgaccaacaggccggtacggatcgggggacttgtcatgcgagtgcctcgtgttcg
cagagcggcagacggaacccgacgcgcgcgccgctgccttcggcgggcagcatccacaactcgccctgcaggcgttccac
ggtggcatgcgagagcgctagcccgacgcccatgccgtcgtgcttgccgctgttgaacaaggtgcccggcagcagcgctt
gcgcggtgtcgaagccggggccgtaatcgcgcacttcgccgctgagatggtcgtgttccacccgcagggtcaggtcgatc
tgcgggcggccgacgcgttcgccggcatcggcagcattgttgagcaacaccatcaacaagtgactgacgccgggctgcag
catcagccgcatcggtgcgtcctcgttgcggcgcaactcgatggtggggcgcaccagacgccattgttccagcacttcct
tcacggccacctcgcggctgaggtggccgttgtcggcaggcgccgccaatgccaggacgcgttcgtggcactgcaccagc
agctcgcgcaaggtatccaggtcttcgcgcagttcgccttgctcgcactggtcggcaatgtcgtccaccagcagggtcat
ggtggccagcggggtgttcaattcgtgcgcgaccgacgccgcatgcgtggccagcgccacgatgccttcgttgcgggcga
agcgttcgcgcaacgtggagatctcgcgctcacgctcacgcatcgagaacgccaaccgcgtagcaaatgtcagcaccacc
accgccgacagcaggaagttggcggccatgccccacatgtgcaggctgagcgggtcgaagccgccgtagggcaacggcag
cccgaacgcggcgctgatgatatagccggtcacgcacgaggccgccaccgccatcgcccagctcaacggcagcgccagcg
cggccagtgcgatcagcaccaggaacaacgaaccgaacggattggcgatgccgccgctccagcccaccatccaggtcagc
accgtcacatcgaccagaatgtggccgaattcggtcgccgggctcaccgcgccgcggtgggcgacacgcagctgcgcata
caggttgaacaccgccagcgcggcgacgccggcccaaagaggctgctgcgacaggttcaggcccattagcccggtggcga
ccaggatgctggcggcctggcctgcggtcgccagccaccgcaggctgcacagggtccgcaggaaggaagcgtcggaggtg
ttcatcacggcaatgctatgcgcttggggaggtggtggcctgcgacaaaccgtcgcatcggcccgaatggcggcccgcac
ggcgcttcagctgtgagcgcacgacggacaggctaaaatactgcgatgcatgacgccgtgacccgcccaacccctcccgc
cgacgccaccgcctggccgcgccgcatcactcaggccgtcaagatcggcggcgtgaccgtgggcggaggccatccggtcg
tcgtccagtcgatgaccaacaccgacactgccgacattgccggcagcgtcaagcaggtggccgatctgtggcgcgccggc
tcggaaatggtgcgcctgaccgtcaacaacgccgagtccgctgccgccatcccgcgcatcgtcgacaagctgcgcatgat
gggcatcgacgtaccgttgatcggcgacttccattacaacggccaccagttgctggcggcagagccggcctgcgccgagg
cgctggccaagtaccgcatcaatcccggcaatgtcggtttcggcaagaagaaggatctgcagttcggtcagttgatcgaa
tgtgcgatcaagtacgacaaaccggtgcgcatcggcgctaactggggctcgctggaccagtcgctggccgcgcagctgat
ggacgaaaacgcgcagcgcgaaacgccctgggatgccggccgggtgctgcgcgaggcactgatccgctcggccttggatt
cggccgagcgtgcggtggagctgggcctgccgcgtgagcgcatcattctgtcggccaaggtgtccggcgtgcaggagttg
attgcggtgtatcgcgacatggccagccgctgcgatttcgcgttgcatctgggcctgaccgaagccgggatcggcagcaa
gggcatcgtggcctcggcggcggcactgagcgtgctgttgcaggaaggcatcggcgacaccatccgtatctcgctgaccc
cagagccggggcagtcgcgcactcacgaagtgatcgtcgcgcaggaactgctgcagaccaccggccagcgtgcgtttacg
ccgatggtcaccgcctgtccgggctgcggccgcaccacctccgagttcttccaggagctggccggggtggtgcagaacca
tgtgcgcgccaagatgccggaatggaagatcaccaatcccggcgccgagaacatgacgctggcggtgatgggctgcgtgg
tcaacggaccaggcgaatcgcgccacgccaatatcggtatttcgttgccgggtaccggcgaggcgccatccgcgccagtg
ttcatcgatggcgaaaaaagcgtcatcctgcgcggcgaaaacatcgctcaagagttcattggcctgatcgatcaatacgt
cgaacgcacctatgcccgccgcgccggctgaatcgccggccggtgtcaagggatggttgcgtagcactgcgtggcggacg
gcgctgttgttcgccggggtgctgctaccgctgggtttattcgtagacctggccgatgaagtccacgcactggaaaacgt
ctacgtcgacgagccgctgctgtggtgcatgcgcagcatcgccacgcccgggctggatgcgtttttcggcgcgatctcca
aagtgggctaccactacggcgtgattccggccgatatcgccatcgtgctggtgctactggtgttgcagcgctggcgcgag
ggcacgtttgcggcgctgggattcggtggctcggcattgctcaatatgggcgccaagcaggtcttccaacgcgatcgccc
cggcctgtgggaatcgatcgcgccggaaacgtctttcagtttccccagcggccacgcgatgggctcgatgacgctggcgg
cggtggtcatcgcgctggcctggaacacgcgttggcgctggccggcgaccattgccgccagcttgttcgcactcttggtg
ggtacctcgcgcatctatctgggcgtgcattatccgtccgacatcctgggcggctggtcggccgcactggtgtgggtggt
cgggctgtacttggtgatgttccgtggcgcgcggcgaccgcactggcgcacgccgagcggtgtgatggtggtagagcaca
ggcgcgtgccgttcgccgactaattccactgtgttacaaataatcgtatctttgtgccactattggaagaccttcaggcc
gcgtgggagagctgtgttgaataggtcactggaagtgcgttttgaacagtacggggaagtagttgctgccgccctgtccc
atgcggatcgcaaacagcccgcacactggtacctgaaggggttgctactgcctggagggcgcaagagcgtggagcccatg
gccgcgcgggtgcacccgcagaacgtgcgctcagcccatcaatcgatgcaccatctggtggccgatgccgactggagcga
tcaagcgctgctggcggcggtggcggcacaggtgctgccgcccctgagcaggaagagcgcagcgtgtcactggatcgtgg
acgacacgggattttcaaagaagggggtgcattcggtcggtgttgcacgccagtactgcggccgccttggcaagacggac
aattgccaggttgccgtgagtttgtcgatcgccaacgaacacggcagcctgccagtgggctatcggctgtatcttcccga
gcagtgggctcaggacactgtgcggcgcaagaaggcaggcgttccggatcaggtcgtgtttcagaccaagacagcgctgg
ccatggatcagatcgacagcgcgctggcgacagggattgcggcaggcgtcgtgctagccgatgcggcctacggcaccgag
acccactggcgagaccagctcagcgaacgcggcctgctgtacatggttggcgtccgcagcaacacgaaggtctggtgggg
atcgcaccaacctgcgcccatgccgccagccagccctaagggcggtcggccccgcacacgaccgatgcgcgatagcgcac
atgcgccgatctcggtacatgaagtcgcgcagcgcttgcccgcaaggacgtatcggcaggtcagctggcgccagggcagc
gacgcaacgctcagttcgcggttcgcggcggtgcgggttcgtgccgcacacaatcgccaggcacatgacgagcagtggct
gctgatcgagtggccgccgggagagtccgagccccgccactactggttctcgacgctaccaaagcaaacgccggtcaaga
cactggttgccacggcacaaggccgatggcggattgaacgcgattatcaggagctgaagtcggagttgggcctgcatcac
tatgaagggcgcaactggcgtggttttcaccatcacgccagtctgtgc----atcgccgcatacgggttcttgatgcgcg
agcgcctgcgcagtaaaaaaaactccgtcgcattcaagatgcctgcagtatccaaaagcgtccgcccgcgcgggtctggc
cccaatgcaacgtcaccatcccaactcgattgccacgctggcctttggactggctaggcttatcgccagaagcctcccac
actgcccgtgttgcggggtctcaccgtaccaacggattcggatttagtaacacagtagaactaagaacagctgacgaaac
gacggtgcagccgccaggcgggcgcggccggtgctcggaatcgctctgtgccacgcgtacacttgggttctacgcgcgcg
gtccacgcccacctgacgacggctcgctacgtgtgttagctgctctaagagcggccgatacgctctcgttgcgtcagccg
aacgccaacgatggcgccaatcaatgccagcaaaatcacgtaatacgccggacccatcgggtggtgcttgagtagcatca
ccacaagcagcggggtcagtccgccgaacaccgcatcgcccaggttgtaggcgaacgagacgccggacagacggaccatc
ggtggaaatgcctcgaccatcacccgcggtatcgcacccagcacacccagcgcagcgccgagcagcgcatacagcgggaa
taacagctgcgggtcgcctgccagccgatagaacagccatgcgctgatgcctagaaacacgctgccaaccagcagaacac
gcccgttgccccagcggtcggacagcgcgccggccaccaccgagccgatcgcctgcagcagcactgccaacagattggcc
tgcaatgcgaccggcgccggatagccatacgcactttgcagcagcgtgggtgtcatcagcgacaccaccagcactgccgc
cgcgatcacccaggtgagccacaacgacagcaccagactgcgcgggtgatcgcgcaacaccaccttcagcggcgtctcgc
gcgccaatgcgcgcatggcgaccagctcggcgaacaccggggtttcatgcagccagcgtcgcaagtacaccgacaacaga
ccgaagatgccgccggccaggaacggcaggcgccaggcgtattcggcaatttcagacgccgtaaacgcgcgattgagcgc
gccggcgcacactgaaccgagcagcacgccggtagccagaccggcggtcaaggtgccgcaggccagccctctacgtcgcg
cgtggacgtgttctgacacgaacacacaggcactcggtacttcgccaccgatggccgcgccctgcagtaagcgcatcgtc
aacagcagcagcggcgcagccatgccgatctgcgcgtaagttggcattacgccaatggcgagcgtgggcaaggccatcaa
tccgatactcagcgcgaacatacgtttgcggccgagtaagtcgccgaagtgcgccatcacgatgccgcccaacgggcgga
tcaggtagccggcggcaaagatgccgaatgtctgcaattgccgcgtccattccggaatgtctggcggaaagaacaacttg
cccagcaccttcgcgaaaaagatgacctgattagccctgaccctcagctggatttttgttgcagtcccgcaaatagcttg
gcggcttcaactctggatcgcaacaccaacggttgtgaagtgatccaggcgacctgacctgagcgacttcactaccaaat
ggagttgcccatgtcatccagccgcctggacctgtcagaacgataccgcctacatgcgttatatgaaaccgggatgtcga
tgcgcgccatcgccgatgtattggcgcgtgcgcccagcacgatcagtcgtgagctgcgccgcaaccggcacgcggcgaag
tatcggcccgatcacgcgcagcgcatcagcgagcatcggcgcgcacaggccagccggcgtccacgcatcgacgctgagcg
tatcggccagatcgaggtcctgctgagggaggacgtcagtcccgaacagatcgccggtcgcaccggcttggccagtcacg
catggatctatcggcacatcgacgccgatcagaagcgcggtggtcagttgttcatgcatctacgcaaacgccgccgcaag
cgccgtcggcgtggcgtgcgcgatggccgcgggcagctgacgcatcggcgcagctggacacagcgccccagtgtggttga
gcagcgaagccgtatcggcgactgggagctggataccatcagggcctcgcacggaaagggcgtggtggtcagcatgaccg
aacgccgcagtcgcctgcatctgctggcttactcgcccgacggcaccgccgagaacgtgcgcaacgcca---ttgtccag
cgactgggcggcctgcgccatgcagttcacaccctcaccgccgacaacggcaaggagttcgccgatcatcggctcattgc
cgcctgcctgcagagcgatttctatttcgcagatccgtactgcccatggcagcgcggcagcaacgagaatgccaacggat
tgacacgccaatacttgccacgacagaccgatttcagcaccatcaccgatgcgcacctgcgatggatcgagcagcggctc
tacaatcgtccgcgcaagatacttggattcaaaacgcccctcgaagtcttcaccgaggaggtcctcaaaagcgttgcgaa
tcagagttgaattcgcccttcgttttaccgatgtgttccatgatgtctgatcttggcgctgctgatgcgaggagccggtg
cgaagttctttcagccaggaccccatggcggcctggcattggaccggtttagcgataagcgcggaggtgctgcagctgaa
ggtcggggctaatcaggaaagatgaagatgatgaagtcgtataattccagcccgccgcccagcgcggacaagcccagcgt
tttgtagtcgttgcgggtgagtggttctggcggggcgtcggtggttatgcagtcgcatcctgttgcgggtggcgatgcat
cgccgttgaagcggcgtaacgtgccgagcgttcaatgatagccgccatgcggggccgtcgccacgtcgtttcggcgaggg
aatgccgatattacccatatgccttcacgcgaacacgcctgcgtgtttcgaccatcgcccgttgtctgggctttcgtcgc
gaatcagtcggacacgctcgccagcgcagctgtttcggcgtgcagtgcagtggtgtcgaacaagggcagctgcgcatcgg
tgctgtccatcagcagcaaaatctcggtatcgcatggaaattgacgctgtacagcaacaactttgcagagtgcagcccgc
cgcaggcatggcgtacacgctgattgatgatgcagtagtagggcagggtggattcccagctcattccaccgacgcattcc
accgatcaggccgattgttttgcttggaaccggcatgcgaactccatgacagtgcagcggatgacggatcgcgcgacgtg
cagtgcatgcgctgcgcatatggcccgaagtgtacgtcggcagtcccgacaagaggcacgcccgaccacgcgcagcccgc
tcagggagcttcgctcactcgcccggcttggcgccttccaccggggcatgcgtggcggcgcggcgtgccagtacggtttc
gcgatgggcgatgtagacgttggcgccgatgatgatggctgcgccgatcacggtgtggcgtttgatcgcctcgccgaaca
gccaccaagccagcagcgccaccaatggcagttgcatgaagctgatcggctgcaatgaggagacttcgcccagcttgagc
gcgcgcgtccagaacaactgcccggcggtgccgaagataccggtggccaccaaccacagccaatcgatgccctgcggcca
ggtccattggaacagcgccggaatcagcgacatcggcacccagaatacgtaggtgtagaacaccaccgtgtcggagtc-g
tcgctgcgcgagagctgcttgatctggatcgcgacgacggcgctgatcaccgcagccaacagcgcaatcagcaagccggg
cgtgaatgtggacgagcccggccgcagaatcaccagcacgccgataaagcccgccgccaccgccagccagcgccgcagcc
gtacctgctcatgcagccagatcaccgccagcacggtgacgaacaatggggtggcgtaggacagcgagatggcctgcgac
aacggtagatggcgcatcgcccagaacccgcacagcatcgaagccaggccgatgagcgtgcgcgccagatagtgcggcaa
ttgccgcgtgcgcggcagcagcttgcctggccgcacgatcaacggcagcaatgccaacaacccgaaggcattgcggaaaa
acgcgatctcggtcgtggcaatcgtgctcgatgcaagccgaatggtgatcgccatcaagccgaaggcaaaagtactggtg
agcatccacagcgcggcacgtcgcgagacctgcgctggcgtcaccaatgcgccccgatgatgcgcggttccggttccagg
attaccgaatagcgctcgcgcaccgattcggcgatgcgtcgcgcgaaatccagcagctgcgcgccgctggcggtgccgta
attgaccagtaccagcgcatgttccggcgacacgccggcgtcgccctcgcgcctgcctttccagccgcattgctcgatca
gccaggcagccgacaatttacccaggcctgcgtgctcgcccgggtacaccggcatgtcggtaaagctggcctgcaacgcg
gcgatctgctcgttcggcagcagcgggttcttgaagaagctcccggcattgccgagcacgtccgggtccggcaatttacg
ctggcggatattgatcaccgcctgcgccacgtcggccgcacgtgccaattcggcgcccatgcttgccagttcctcgcgga
tgccagcgtagtccagccgcaattcgcacagcagtggcagattgaattccactgccacgatcaaataacgttcgggctgc
tgcttgaacacgctgtcgcgataaccgagcgcgcaggcggccgcatccagccgcacgaactgctggtgatgccgatcgaa
ggcttccaccacgtggatgaagtcgcccacctgcgcgccgtacgcaccgatgttctggattggacaggcgccgacagtgc
ccgggatcaaggccagattttccagacctgagagcccctgttgcagcgaatacagcaccagcgcatgccagttcacgccg
gcgccggcacgcacgatggcgtggtcggcatggtgcgcgatgatggcggtgtcgcggttctcgaaacacagcacgcagcc
gggcgggtcgccagccagcaagacattgctgccgcttcccagcaccagcagcggctgatccgcaatctcgggcgcggcca
gtgcctgcggcaacgcctcgggcgtgtggacgctgagcaaccagcgcgccgtggcttcgacatggaaggtgttgagcgcg
cgcaggggcgcatgctcgctcaactgccagccgacctgcgtcgtatcgctcataagggcgccaccgcgccaccgctcggt
gcttcgcggcgtcggcggattgcattgacgcattcgccgacgagctgcgggccgcggtacaccaagccgctatagcactg
caccaggctcgcaccggccgccatcttggccaccgcatccgcgccggaattgataccgcccacgccgatcaacggaatcg
attcgggcaggcgcgcgcgcaaacgccgcagcaccagggtggattggcccagcagcggcgcaccggacagaccgcctgct
tcggcagccaacggatgattggcgatcagggggcgcgtcaccgtggtgttggtggcgatcacgccatccactgccagatc
ggccagtacgcgtgcggcggcatcgatgtcgcggtcgttgaggtccggtgccaccttcaccagcatcggcacgcgcttgc
cgtgctgtgcgcccaacgcttcctgggtttcgcgcaagtcggaaatcaggcggcgcagcgattgttcttcctgcaactcg
cgcaaccccgcggtgttgggcgaggagatgttgaccgtgatgtagtcggccagcggatacacgcgctccatgcagtagcg
gtagtcgctggtggcctcttcgttgggcgtgtccttgttcttgccgatgttgatgccgagcagcccgccacgacggcgcg
cgcgctgcacattggccaccagcgcatccacgcccagattgttgaagcccatgcggttgatcaccgcctggtattcgggc
aagcggaacatgcgcggtttcggattgccgtcctgcgcgcgcggcgtcaccgtgccgatttcgacaaagccgaagcccag
cgcaagcaacgcatcgatatgttcgccgttcttgtccagcccggcacccagcccgaccgggttggggaacatcaagccga
acgccggcgtgggcagcggcaccgggcgcgtgctcagcagcgacgtggtgccggtgcggtaggcagtgtcgatcgagcgc
aacgccagcgcgtgggcgcgctcggcatcaagggaaaacagcaaggggcgagcaagcgaatacatgcgggtcagttcaat
ctcccggcgaaaacgcgggtttggtattggaagtcgatcagcccatcgtgcgcatgggcatcgaacagcgtacgcagcgc
gctgagcatcggggcatgacgtggatcttgcgcaagcgtggcatacgaagacgacagcaggcggccgcgtaagccatcga
agtccagccgctgcacattggggaagcgtgccgtcgcgcggaagccctcgccgaaccatgcctgcatggtggcatcgtcc
tgataacgctcggccactgcggaatagtcggtgccgtaatccagcagcagttgctcgtagccgcgcaggaaggcggtgct
ctccagttcgcgcgagttccagtacaccactgccagcccgccgggttgcaggatgcgcgcccattcgctgcgcacggcct
gcatgtcgaaccagtggaatgcctgcgcggcagacaccatgccgacgctggcaccggccagtccggtggcttcggcggtg
ccgtcgatggcctgaaacttggggaattccgccagccaatgcagcgcggcttcgcgcatggccgggttgggttctaccgc
ggtgaccgcatacccggcttccagaaacaggcgactggaaatgccggtgccggcgccgatatcggcgaccgtcgtcgctg
gcgtcacgcccagctcttcatgcagccagcgcagcaactgcggtggataactcggccggtagcgcacgtaggccgccacg
cggtcattgaagcgctgagcggaggagggcgcggccatgctcaactggtggcagccacgagccaggttatgccgccgaag
aacagcaggaaaaacgcgattcccactacccacagcgccacggccagccagcccatgatcaggccgccgatggccaggcc
gtcgccgtccagctcctgcggattgcggcggatttccgcccgcgccaggtggccggtgatgatggcgcagatgctgccca
ggaacgggatcagcgtccagccgagaatgcctgcgaccaggctgacgatcgccatggcgctggtctgtcgaacgacaacg
ttcatcatgaactccttgaatggcgggcagccgaggacttgcgtagcacgattatcccagagctgccgggcaaaaggctt
gccgtttgcggccaaacgcagtcgggtgggcgtggtgagtcgaatttgacgggttgagcaggccgatctggccgtcttgg
ggctgctaccgatgggcgaggtggtttggttgagccgggtggggcaggccgtgcggttcgcgcgtgcgtcgctgccattg
taggtcggtcagctgctgccgccatccaagctggtcgtggtggccgggcacggcttcgtgcagagacaggctctcggctt
catgtccacctgcatcaggagacgcagtcagtgcctgtcagcctgctgcatccgtatgttgtcgcagcacggctgcattg
cagaacgggcgcgccggctaaagtcgggtccgccttacagcctttagagtggctggcgaaacgaacggagcgaataatcg
tcgcgggtgtgccccgcgcgctcagccctggagtgcacacatggcaggtgccgtgcctggcaacgaccgcgtccgcctga
cggcggcgcggcgctcttgctagccgcttccgatcaaagatcgaacttgatgccctgggcaagcggcagcgaatcggagt
agttgatggtgtttgtctggcgacgcatatacaccttccacgcatccgagccggactcgcgaccgcctccggtttccttc
tcgccaccgaacgcgccgccgatctccgcacccgaggtgccgatattgacgttggcgatgccgcaatcgctgccggccgc
cgacaggaacttctcggccgccttcaggttctgggtgaagatcgacgacgacaggccctgcggcacgccgttctgcagct
cgatcgcttcatccagcgtgctgtacttcatcacgtacaggatcggcgcgaaggtttcgtgctgcacgacggcgtcgctg
ttctgcagtccggtgacgatggccggcagcacgaagttgccggggcgatcgatcgccgtgccgcccacttccaccgtgcc
gccggccgccttggcctgggcgatcgagtcgaggaactgtgcaaccgcaccctggctgttgagcgggcccatcaggtttg
ccgggtcggtggggtcgccgatcttgctgtcgagctgcttgtacgctttggccagcgtcgccagcacattgtcataaatg
gagtcgtgcacgatcagacggcgggtggtggtgcagcgctgcccggcagtgccgacggcgccgaacacgatgcctgggat
ggccagcttcaggtcggcggtttcgtccaggatgatggcgttgttgccgcccagttccagcaggcagcggcccaggcgat
gggcgaccttttcggcgaccacgcggccgacctgggtcgaaccggtgaagctgatcagcggcacgcgcgtgtcttcgacc
agcttttccgacagcgacgtgccggcatcattgatcaggaagaaaatgtccgggaagccggcgtccttcaatgccgcgtt
gcagatcttcatcgtcgcgatcgcggtcagcggcgtcttgttggacggcttccagatgcagatatcgccgcaaatcgcgg
ccaaaaacgcattccaggcccacaccgccaccgggaagttgaacgcgctgatgatgcccaccaggcccagcggctggtac
tgctcatacatgcggtggccagggcgttccgaatgcatggtgtaaccatagagcatgcggctctggccgaccgcgaaatc
ggcgatgtcgatcatctcctgcacttcgccatcgccttcgggcttgctcttgcccatttccagcgccaccagcgaaccga
gcgcatccttgtgcgcacgcagcgccttgccacacaaacgcaccgcctcgccgcgacgcggcgccggcgtggtccgccat
accttgaaggccgcctgcgcgcgctggatgatcagttcgtaatcgtcgggcgtggtggcctgcacatcggcgatcaccgc
attggtggtcggattgagcggctgcagcaccccggcgccgctggcctgcgaccaggtcgcctcgccaagataagtaccgg
aattggacgcagcgaggtcgagcgtcttgagcaggtcagcggacatgggatctcctggaaacagtggcggtcgtgcggcg
gcaaggccggccacgacacgggtagcccgcgattttagcaggctccgccgtccacctcccggcttggcaatcgcaacgat
cgtgcgacaatgccacccatggccccgtagctcagctggatagagcgtccccctcctaaggggaaggtcgcccgttcgaa
tcgggccggggtcaccaggaagcattcgcagacaaagaaatcgcaatcgcttggccttcttggctggctgccgctgtgct
acgcagtcgccgcgctgggcgcaatagcatcaatccaggccgccagctttcatgcggagttgcagcggcctgcatggccg
ccgcctgggtggttgtgcgggccggtgtggatggcgctgtatggaatgatggcggtgtcggtgtggttggtgtggcgccg
tgggggatgggctggtgcgcgcgtggcgctgacactgttcatcgtgcagctggcgctcaacgggctgtggaggtggttgt
tctttgcatggcacttgggagcgtgggcgttcgcagagatcgtggtgctgtggctcgtgctggcggccaccattggggcg
tttgcgaagaggcaggttttggcggggtgattgttgctgccatatctggcgcgggtgagctttgcggcggcgctcaactt
ttccgtctggcaactcaaccctcaggtgctcggctgagcgtgttgctgatctcggtggctcgcattgaccggagttgcga
tagcgacgatctgttgcttgatgcgaagttgcctgttgctcaaagcaacgtgatgacttcaacgacgtgatgtctcgcgc
gcaagcgatgcagtcagctgtgtcgcgttggtggagtcgcacggcggtacctatcgatgttgaaaaacctgcgcagagcc
gctcgccaacatggctccaaaagtttccatggcaatcaactgcttgcacgcgcggcgcttaaatccctgagcggcaaggt
tttctgttccgtgcgccaagcgcatgcgcctgcccattcacgcaatgcttgacaggcctcggcccggtgatgtcttttgc
acgcatgggcaacgcctctgccatcgcttcgtttctctgccagccgttggtgcgggcaggtgcgggcgtggccggcatta
ccaccatcattactaccgccaccattcgcccggtgcggtccgtcgtcttcgcgtaacttccgaaaacaacggccccgcac
ccggatcaggatgcggaggcttccctctctcatccgatgcggacggggcctcaccaacgaggtctttcgatgtcattgcc
tgctgtttcgttcgaacccgccgctgttgttgcgtcctctgcgcgcactgtcgtccacaaatttggcggcacctcggtgg
ccgatgccgaccgctatcggcatgtggcgcagctgctgcttgcgcgcgacgagacggtgcaagtcaccgtggtctcggca
atgaagggcgtcaccgatgccttgatcgagctggccgaactggccgcaaaggatcgtcccgagtggcgcgatcgctggca
cgaaacgcgtgcgcgccatcgcggtgccgcggtggccctgctgggtgagcattccgggccgaccgttgagtggctggacg
aacgcttcgaacacctgtcgcagatcctcggcgcattggcggtgatcggcgaattgccgcgcgaggtgctcgaccgcgtg
cagggcctgggcgaggtgtattcggcgcagttgctgggcgatcactttcgcgcgatcggcgaagactgcgcggtgctgga
cgcacgcgatgtgctggtggtcaatcgcggcgaactcggtgtggatgtggactgggaagtgagcgcgcagcagcttgcca
cgtggcggcaggcgcatccgcaaacgcgcgtggtggtaaccggattcgtggcgcgcgatcgcgccgatcgcatcaccaca
ctgggacgcaacggcagcgattactccggtgcgattttcgctgcattgttcgatgccgacgaactgcatatctggaccga
tgtggacggcgtgctgtcggccgatccgcgcgtggtgcccgaagcggtgcaactggaaacgctgagctacgacgaggcct
gtgagctggcgtatttcggtgcgaaggtagtgcatccgcaaacgatgtcgccggcgatcgaacgcggcctgccgatcatc
atccgtaacaccttccagcccgagcatcccggcacgcgcatcactgccagcagtgcggtcagggggccgatcaaggggct
gacgttgagcccggatctggcggtgctgaatctggaaggcaccggtctgatcggtgtgccgggcacggccgagcgcgtct
tcgcatcgctgcgcaccgcgcaggtgtcggtggtgatgatctcgcagggttcgtcggaacattcgatctgttgcgtggtc
aagcagcacgaatccgagcgtgcacgcaatgcgttgttgcaggcgttcgcgcatgaactcacggtcggccaggtgcagcg
cgtgcagctgactaccggcatcagcgtgctggcggcggtgggcgatggcatggccggacagccgggtgtggcggcacggc
tgttcgaatcgttggggcgcgcgcacgtcaatatcctggcgattgcgcagggctcgtccgaacgcaacatttcggtggcc
atcgatgcggcgcatgccaccaaggccttgcgcgcggcgcatgccggtttctggttgtcgccgcagaccttctcggtcgg
cgtaatcgggccgggcaatgtgggcgcggcgttgctggatcaactacgcgtcgcgcaaccgcagttgctgggcaaggcca
atctggatctgcgcctgcgtgcggtggtgtcacgcggacgcatgctgctggacgagcgcggcctggtcggcgactggcgc
gatgcgtttgcatcggccgccacgcccaccgatctggaacgcttcaccacgcatttgctgtccgcacatctgccgcacac
ggtgatcatcgattgcagcggcagcgccgaagtcgcggaccgttatgcaggctggttggctgccggcatccatgtggtga
cgccgaataaacaggcgggttccggcccgctcgcgcgttatgaggcaatccgcgcagcggccgatgccagcggtgcgcgc
ttccgttacgaagccaccgtgggcgccggcttgccggtgatcaccacgctgcgcgatctggtcgataccggcgatacagt
cacctccattgaaggcattttctccggcacgttggcctggttgttcaacaaatacgacggcagcgtgccgttcgccgaac
tggtgacgcaggcgcgcagcatgggctataccgaaccggacccgcgcgacgatctgtccggcgtggatgtggcacgcaag
ctggtgatcctggcgcgcgaagcagggcgcgccatcagcctggaagacgtccaggtggaaagcctggtgccagcggcatt
gcgccagtccagcgtggaggatttcatggcgcgtctgccggaagtggatgctgcctttgcgcagcgtctggccaacgcgc
gcgtgcgcggcaacgtgctgcgctacgtggcgcagttgccgccggaccgcgcgcccagcgtgggcctggtcgagctgccg
gccgatcatgcattcgccaacttgcgtctgaccgacaacgtcgttcaattcaccacgcgccgctattgccagaacccgct
ggtggtgcagggtccgggtgcggggccggaagtgaccgcagcaggcgtgttcgccgatctgctgcgcgtggcggcaggcg
agggtgcgcggctatgagcggtacaggtctgtcgtcgccgcgcgcaggtgcggggcattccgcgccgcgcgaggcacgcg
cgttcgctccggcctcggtggccaacgtggcggtcgggttcgatctgctcggttatgcattggacggcgtcggcgatacg
gtgaccgtgcgccgtattgatgcgccgcaagtacgcattgccgcgatccgtggtaccgccgtcgagcttccgctggaggc
cgaacgcaacaccgcgggcgcggcattggtcgcgctgcgtagcgcgttggcattgccgtttggcttcgagctggagatcg
acaaggggatcgcgctcagttccggcatgggcgggtcggcggcgtcgtgcgtggcggcgctggtagcagccaatgcgctg
ttggaggccccgttgtcccgcgaccagctctatctgaacgcgctcgacggcgaggcggtagccagtggcagtcgccatgg
cgataacctgggtccgatgttgttgggcggcttggtgctgtccacgttggagcggatggtgccggtgccggtgcccgcgg
cttggcatagcttggtcgtgcatccggatgcggtgctggaaacgcgccgcgcgcgtgcagcgctggccggcaactatcgg
ctcgatgaattcgtggcacagagcgccaatcttgccttggtgttggcgggctgccatgccggggacgaatcgctggttcg
cgcaggcttgcgcgatgtgctgatcgagccgcggcgtgcggggttgattcttggcttcggcgcggccaaggccgcggcgt
tggccgcgggggcgatgggtgcgggcatttccggagctggccccagcgtgtttgcctggttcgccacccgcgcggcagcc
gaggcggctgcggcggcggtgcgggcgacattcaccgacgttgggttcggcagccagagttgggtgtctgcgctgaactg
ccctggcgccaggctgctgtagcgcgcaccggccctggtggtcgggtgcgccgcgttcttgcgtgtcttgcgcaagaacg
tcggagcgggaaatgcgatcgtgcacgcgttctgcatgcgggcacagggagcggcaagcgccgcttcacgcagagcctgc
tgcggcgtcgatgcatgcgcgtggcaggtgcgcatgcaggatgatctgtgaccgagacatcgctttggattgcgcgtcag
atgcacgttgcgcgcacacgattgcccgcttcgtttccacatcgtgacgttcgcctcagcctgctggcacttgcccgccg
gcgctagcatccaggccgacatgccggtgttgcgtatgagcgtcgcgtcccagtcctggcgttgccgtgtcactgcaggc
gctagttgtttttatcccgacgctgtgcaaccgcgtgacgcgcgccgtggaaagccacagggttgagttctcctgccgcc
tggccgagacggtcacttcgcttttgcactgacgaggaattctgcatggctcgattgaactggcctggtgtgttcggccc
gatggtggttgcaaccggtttgtggttggttgcggcatcggcatttgcctcctgctcggatctgctgaacctgtcgttgt
cgtcggcgacgatcagcaccgccgacgatgtacccgcaggcagtttcagtgcacccgatggcacagttgtccagggattg
ccggctttctgtcgcgtggtcggcgtcgcacggcccaacagcgattcggaaatcggtttcgaggtctgaatccctgcttc
cggctggaatgcgaaatatctccaggtcggtacggtggtgtttgccggcacgatccagtacaactcgctgggcttcgcat
tgcgccgtggctacgctaccgccaccaccgatggtggtcatcgtggatcggcaggcgatgcgagtttcgcgctcaaccat
ccgcagaaaatcatcgactggggtaccgggcgctggccaagacggctctctacggcaagcagatcgtgtcggcctatacg
cacagggcaccgcgctactcctactttttcggctcatccaacggcggccgcgacgcgctgatggccgtgcagcgctatcc
gaatgccttcgacggcgtgatcgccgatgcgccatccgcggactggacccataacgcattttcctggttgtggtccgagg
atgccgagttcggcaatccggcggcgaccatcgctgcggccaagctgccggcgatccaggccgcggcacttgcgcaatgc
gatgccaaggattcgaccgtagacggggtggtcaacgatccgcggctgtgccgtttcgatcctagtgtgctgctgtgcag
tgccgccgagaccgacagctgcctgaccgccgaacagatcatggcactggactcgattctgagcggtccggtcaaccctc
ggaccgggcagcgcatctaccctggcttcgaaccgttcgccgtggccacgccgactttctgggagcgctgggtgaccggc
aacgccacggtacccggcggtggtcatgcgctgctggccaatcatttcttcgccaacatggtgttcaacaccgatagcgc
ttccttcgaccataccaaggtcaacttcgacggcgatgtcgcactcaccaaccgtacctccatcgccggtcagtggctgt
ccgatgtgatcaatgccacttcgccggatctgagccggttccgtgcgcgcaacggcaagcttctgctgtatatcggctgg
gaagaccccgtggtgccgccgcgtgggatgatcgcttattacgaatcggtcgttgcgaagctgcactcggacagcgcatc
tgcagccagcgatgacgacgcattccggcatacacagcagtttttccgcctgttcatggtaccggggatgggccatttca
ccggcggaccgggcgcaacagcgtttggcgcgctgtatggcgcacccggattggcgatcgatcgccagcacgatgtgttg
tcggcgatggaagcgtgggtcgagcagggcgtcgcgcccgatcgtatcgtcgccgccaaatacgtcaacgacgatcccgc
ccagggtgtgctgcgtacgcgcccgctatgcagctatccgcaatcggcgcagtggactgggcatggcgactccaatcagg
agcagaacttcgtttgtcgcgattcgccccgtggtgcgtaccccggcagcgcggatgctggattgccgcgctgaatagct
cggccggttcgtcgctcggcaccactcgcatggtcaggcatgtgcgtacctggcgcatcgatcaggagcaggcacaatgc
gcgcgccggacaggcgcgcgccttgatgaagggccgttgccgcgtccgcgcgtgcttccatgcatacatcccgttgcatg
gccgcgccggtagagcgtgcgggctgcgtgacggcgcaggcgcatggagcgtgcaggacgcagaaggagccggtgcaggc
cgcacgggttcgccatcgctccgcgctgtatcgcggagcgatgcagcgccaggacgacgcgtcggcgctcgccatctggt
aacgtgcgtggtcggacgcgcgcggatggtgcagcggcgaagatgcgcaggacggcatccggcaccgagggcactgcgca
ggttcgctgctcgtgcgccgcgcgccagaccgagcgttccgcttgccgtgccgagcaatcccttcaagagatgagtcaac
gagttgatgcggatcgagtcattatcgtcgtggatcaacggcgcaccggacacagtggcgtccgccgggttgcacgcatc
gcctcgcagtgtgtgcgattcccggtgatgcgatccgatcgatccgcaccaggtccggtcgctcggcagcggtctggtac
cgcacggtgccagtggcgccgcgcaagcgcgttaccgtgcgaccgattgaaggcggcaatgcacgcgtgggacggctcag
ccaaccaccacttcgctgatctgcatgaccggggtcaggtcggtgtagttggcgatgtcgcccaggatctccgccgcatg
cggcccgaagctggcattgaaggcttcctgcgacgcgcaaaggatgtggcacatcccgatgaacgccggcgggctgccgg
cgtcgccgtcgctgatgcctttgtccaccgtgtatttcaaacaggccggccccatgcgcgcgctcaccagcggcatgtgc
tggtcgcggtagtaggcgtgatcgaagcgggcgccgtcgcggtacgggtacatcacgctgaccttgatcatctgccgact
ccacggaagggtgcgcgcagcatagccctgcgccatcgaccgtgcgcaccccttcggccgaatgccggtgcaagccgacg
cccggctaagtcacacgcggcatcgcttgtcatgggtgccgcccagccttcgctttatctggagtcacactgatgtttat
ctccacccgtggcggtgcccccgccgcaagcctgagccaggccattgccgccgggctggcgcccgatggcggcctctacg
tgccacagaccctgccacctgcccgtacgctgattgcgggcgccggccttgccgacaccgccactgcgctattgcagcca
tttttcgagggcgatgcactggcggcagaactccctgccatctgtgccgaggccttcgatttcccggcgccattggtggc
cttgggtacgccgggggattacgcgctggagctgtttcatggccccaccgccgcattcaaggatttcggtgcgcgtttcc
tggcggcctgcctgacccgcctgcgccgtgccgaagaccgcccgctcaccatcctggtcgccacctccggcgacaccggt
gccgccgtggccgctgcgttccatcggcagcctggcctgcgtgtggtggtgctctacccggacggccgcgtgtcgccacg
ccaggcgcatcagctggggtgtttcggcgacaacattcaggccctgcgtgtggccggctcgttcgacgactgccaggcga
tggttaaacaggccttgaacgatgccgcgttgcagacgcaggtgccgctgagttcggccaacagcatcagcctgggccgg
ctgctgccgcagatgagttactacgcgcatgccgcgctgcagcaccatgcggcgtggggcgacgtgctcaacctggtggt
gcccaccggcaacctgggcaacgcgctggcggcgatcatcgcgcgcgcgctcggggtgccattaggccgcatcgcgctgg
cctccaacgccaaccatgtcttgccggactatttcgctggcgacgcgtacgcgccgcagcccagcgtggccacgctggcc
aatgcgatggacgtgggcgcgccgagcaatttcgagcggctgctttggctctacaacggcgacgatgccgccttgcgcga
ggaattccgtgcgttgtcggtggacgacgcagcgattcgccacaccgtgcagcagcgtttcgcgcgctatggcgaggtgc
attgcccgcataccgccaccgcggtgcatgtgcttgaacaactgcgtgccgagggcgcggagggcggcaccggcgattgg
gcggtggcggccacggcgcatccggccaagttcgaaggcgtggtggagccattgatcggccggacggtggaggttccgcc
ggcgctggccgcgctgctgcagcgcccagcgcaagccgaagcactggcggcggactatgcggctttccggcagcgtctgc
ttgcggatgcgacctgacccaacgcgttcaggcactcggggttggaaagtggcctgcatggggctatttctaggcagctg
cggccccgttgtggcgccgcgtctgctgtgggttgttgcatgtcgtatcgaatgatcgctgctgccgccgcattatgcgg
ggtggcaacggctggttcggccagtgccgccgatgccttgtctgcgtcgccgctgggcgcgccgcgtaccggtctggtcg
aggcgttggcgcgccaggcgccggcgctggaccgtcaagtgctggccatggcgaccgaggccctgcaatgcgcccggaag
cgtcagcaggtcagtgccgagcgcgtgctcagcgtcatcgactacagccgcccctcgaccgagcgccgcttatgggtgtt
cgatctggacaagcagcgcctgttgtttcgggaatgggtcgcgcatggccgcaatactggcgaaaacctggcggcgaagt
tttccaataacgatggcagcttccagtccagcctgggcgccttcaccgcgcaggagtcgtacaccgggcaaaacggctac
tcgttacgactcaagggcctggagccggggttcaacgaccacgcgcgcgaccgcgccatcgtgatccacggcgcgcccta
tgtcagcgaagccatcatccgcacccagggccggctcggccgcagcctgggttgtccggccgtgcggccagcggtggcca
agcagttgatcgacaccttgcgcgacggtgcgttcgtattcgcctactacccggaccgggcctggctgcgccaatcgcgg
ctgctgagcagtcgctgtggcggtgcggcagcgcgtgcagtggccgggcgctgagtgatcgcgggtgggtgcctgccgtc
ggcctggcgccgctttcgaattgatcgttaagtcgttgcgcggctgtcagcacgcgcaggcttgcatcatcttggagcag
ctaacggaagaactgcgtcgcctcaggcgggcgcggtcggtgcctggtgcagcatctacccgttgtccactgcagtgccg
tacgccgtctatacctgccggacgactgctggccacgttcttgagcagtcttggcgagcggtgccgggcgaccccgacac
cgatgcgtgcgcagtcatgatatgggccgtttgaatccggatcgacggcttgggcactgcgcatgtcgcgtcaatcgacc
caaccgatcgcacgggtaagcgcacgctgatgctcaagcgatcccaccagcctcacaccgtatcgccggccagaaggcgc
agtgcggcgtaatccaggatttgcaccagatgccgttgcggcagcgcgatcagctgctgtcgccgcagtttggtgaacgt
gcggctcaccgcttccacggtcagccccagatggtcggcgatatcgctgcgcctcatcggcagcgccacggtgtcgccgc
tggcgccgggctgggtggagcgggctgcaagccgcagcaggaaatgcgccgccgctcgctgggttgcagacgtgccagcg
gcaggccggtgtcctgcgcggcggccagttccatgccggcgcgttgcagcagcttgcgtttcaactgcgggtagcgctcg
cgcagctggcgcatctgcgccatcggcgtgcggcacatccggctgtcgacgatggcttcgatggcatggcgatgctgcgc
ggtttcggtaagcccgacgtagtcgccgggcagcacgaagccggtgatctggtggcgcccgtgggccaatgcaatgtgcg
caccatgcgcaacgcgccggaggtcacggtatagacgttgtgcccggtctcgcctgcgcgtaccagggtgctgccaggcg
tgtgagccgctgcgtgggtcacctgatccagcgtatccatttcctgcgtcgacagcgccgcgcagatgacccggccgcgc
accgcgcacagcgcgcaatcggaactggacgtgccgctggcggatgccgcgccaggcaggtcgcgccggggtcggaaagc
tgccggtacatgggccacgcgctgctgggacgcatcgcatgctacgccatgcggtcagcgcggccgcccagccggtagaa
ttgtgcgttcgccacattgtcctgcaggagtttcgctcgtgatcaagccccgtacgccgcccggcatcatggaattgctg
ccgcgcgagcagatcgcgttccagcgcatgctggacgtcattcgccgcaactacgagcggttcgggttccttccgatcga
aaccccggtgttcgaactctccgatgtgctgctgaccaagtccggcggcgagaccgagcgccaagtgtatttcgtacagt
ccacaggcgcgctggccaatgccgcagcggccgccgacgagggtgccgaaaacggtgagctgcccgagcttgcattgcgc
ttcgacctgaccgtgccgctggcgcgctatgtcgccgagcacgagcacgacttgagctttccattccgtcgttatcagat
gcagcgcgtgtaccgcggcgagcgtgcgcaacgcgggcgcttccgtgagttctaccagtgcgatatcgacgtgatcggca
aggatgcgctgagcatccgttacgacgccgaagtgctggcggtgatccatgcggtgttcgccgagctgggcatcggcgac
ttcaaggtgcagttgaacaaccgcaagttgctgcgcggcttcttcgaaagcctgggcgtggctgagggcgagttgcagct
tgctgtactgcgcgaggtcgacaagatcgacaagcgcggtgccgactatgtgcgcgacacattggtgggcgaaggcttcg
gcatcgctgccgagcaggtggccaggattctcgctttcgtggcggtgcgctctgaagggcatgccgatgcgctggcgcag
ttgcaggcgctggaagcgtcggtcggcgccagtgcgacgctgggcgagggcattgccgagttgcgcgaagtgctcgagct
ggtcaaggcgctgggcgtgcccgagcgcgcgtactgcctgaatttctccatcgcgcgcgggctggattactacaccggca
ccgtctacgagaccacgctgaccgaccacccgcagatcggctcgatctgctcgggcggccgttacgaaagcctggccagc
cactacaccaagtccagattgcccggcgtgggcatctcgatcggcctcacccgcctgttctggcagctgcgcgaggccgg
cctgatccagggcatcgccgaaagcagcgtgcaggcgatggtggcgctgatggacgagacccgcctggacgacgcgctgg
atatcgcacgtcggctgcgcatcggtggcatcaataccgaggtgcagatggagccgaagaaggtcggcaagcagttccag
tacgccgcacgcgcgggcatccgcttcgtggtgctggccggcgacgacgagctggcgcgcggcgtggtggcggtgaagga
cctggtgcgcgagcagcaattcgatgtcgcccgcgacgagctggccagcactttgctggttgagctggaacaggccaagg
cgatgccgtaaggcgaagctggtcgtttctggttgcctgatttcaagggtgctgcagctgtctgccgtgcgagtccggtg
ggcatcctgttttaaagagaggcgggcgcagtggtttgtgccgaaatggtgagcatcgtgccgttgcgccacgttgctgt
ttgcaacaaaccggagcgagcctccctgggctgatggctgatggctgatggctcgtggctccctagcgggcgacggaaga
aacccgacgtgcgcagccagtctctggttcttctcccgtccacgggagagggtggcgcgaagcgccggatgaggggcttt
ggagcttctctgcagcgcagttgatgagtgaggcgctgcgtttgactaagagcggctaaaaaaacgactgcgctcaccgc
caggcgggcgcggccggtgctcggaatcggcatgtgccacttgtacactgcggttctgaccgcgccgtccgcgcccacct
gacagcggctcgctacgttgtgttagtcgctctaagaacctgttcacgatctcctcagcagcagtgccaggaacgccaga
tggatgaactgcaagctggtattgagccttcgctcgcagttcttccatagcctccggttcttctccagccaggcaaagct
gcgttcgacactccagcgcttgggcatgaccttgaaggtatgcagctcgctgcgcttggcaatctgtacggtgacatgct
tgcctagaatgtcctgtacgccctcggcgaagggatctccggtgtagccgctgtcgcacagcaggcatttcacccgacct
aaacccgatcggcagcgtttcaatgcctccagcgcaccttgacgatcggtgacttccgccgtggtcaccgcaacggcatg
tggaaagccttgcgtatccaccgcgatggggcgcttgatccccgataccttcttgcccgcgtcatagcctttctggccgg
ctgtatcactgttcttcacgctctgcgcgtccacgatcaagaacgtgctgcaggccttgcgaccctgtttctcgcgggcc
gcgccaacctgattttttaagctcccgctccagcaggctcattccttcatcgtccacttcgctccacttggcaaagtagg
aatgcaccgtgcgccacttcggaaagtcactgggcaacgcacgccacgggcaacctgtccgccccccccccccccccccc
cccccccccccccccccccccccccccccccccccccccccccccccctagcagatacagcactgcgccccacacctcat
acatatccactgtcacaggcttggtgcgcttgcgggcttgctccagaatcgggcggcggcttcaactctggatcgcaaca
ccaacggttgtgaagtgatccaggcgacctgacctgagcgacttcactaccaaatggagttgcccatgtcatccagccgc
ctggacctgtcagaacgataccgcctacatgcgttatatgaaaccgggatgtcgatgcgcgccatcgccgatgtattggc
gcgtgcgcccagcacgatcagtcgtgagctgcgccgcaaccggcacgcggcgaagtatcggcccgatcacgcgcagcgca
tcagcgagcatcggcgcgcacaggccagccggcgaccacgcatcaacgctgagcgtatccgtcagatcgaggtcctgctg
agggaggacgtcagtcccgaacagatcgccggccgcaccggcttggccagtcacgaatggatctatcggcacatctacgc
cgatcagaagcgcggtggtcagttgttcatgcatctacgcaaacgccgccgcaagcgccgtcggcgtggcgtgcgcgatg
gccgcgggcagctgacgcatcggcgcagctggacacagcgccccagtggggttgagcagcgaagccgtatcggcgactgg
gagctggataccatcagggcctcgcacggaaagggcgtggtggtcagcatgaccgaacgccgcagtcgcctgcatctgct
ggcttactcgcccgacggcaccgccgagaacgtgcgcaacgccattgtccagcgactgggcggcctgcgccatgcagttc
acaccctcaccgccgacaacggcaaggagttcgctgatcatcggctcattgccgcctgcctgcagagcgatttctatttc
gcagatccgtactgcccatggcagcgcggcagcaacgagaatgccaacggattgacacgccaatacctgccacgacagac
cgatgtcagcaccatcaccgatgcgcacctgcgatggatcgagccgcggctctacaatcgtccgcgcaagatacttggat
tcaaaacgcccctcgaagtcttctccgaggaggtcctcaacagcgttgcgaatcagagttgaattcgccggcggatttgc
tcgaaccgctcacggctcacgtcacttggatcgttcttctcgcgcattcgtggagtttgcacggtttgaataagatcgtg
aacaggttctaaggcttcgttgctggctttgtgatgggcggggcgtgcaatccgctcgtgaagcggcgtgtggtgcttta
cgaaatcttgccccccatccgcacttcggacaccttccccgcaggcaggggcagggatctgtgtgctttccttctctcac
ttgagttggcgcacagcgccggatgatggtcccccaaacaagcgctctccacgccgcccacatagtcgcccctgaaaaat
ccccagaccgcatccattgcaaggcctcacctgcggttttggcgtgctggaactgccagttttcgttactctacc-----
--------------------------------------------------------------------------------
--------------------------------------------------------------------------------
--------------------------------------------------------------------------------
--------------------------------------------------------------------------------
--------------------------------------------------------------------------------
--------------------------------------------------------------------------------
--------------------------------------------------------------------------------
--------------------------------------------------------------------------------
--------------------------------------------------------------------------------
--------------------------------------------------------------------------------
--------------------------------------------------------------------------------
--------------------------------------------------------------------------------
--------------------------------------------------------------------------------
--------------------------------------------------------------------------------
--------------------------------------------------------------------------------
--------------------------------------------------------------------------------
--------------------------------------------------------------------------------
--------------------------------------------------------------------------------
--------------------------------------------------------------------------------
--------------------------------------------------------------------------------
--------------------------------------------------------------------------------
--------------------------------------------------------------------------------
--------------------------------------------------------------------------------
--------------------------------------------------------------------------------
--------------------------------------------------------------------------------
--------------------------------------------------------------------------------
--------------------------------------------------------------------------------
--------------------------------------------------------------------------------
--------------------------------------------------------------------------------
--------------------------------------------------------------------------------
--------------------------------------------------------------------------------
--------------------------------------------------------------------------------
--------------------------------------------------------------------------------
--------------------------------------------------------------------------------
--------------------------------------------------------------------------------
--------------------------------------------------------------------------------
--------------------------------------------------------------------------------
--------------------------------------------------------------------------------
--------------------------------------------------------------------------------
--------------------------------------------------------------------------------
--------------------------------------------------------------------------------
--------------------------------------------------------------------------------
--------------------------------------------------------------------------------
--------------------------------------------------------------------------------
--------------------------------------------------------------------------------
--------------------------------------------------------------------------------
--------------------------------------------------------------------------------
--------------------------------------------------------------------------------
--------------------------------------------------------------------------------
--------------------------------------------------------------------------------
--------------------------------------------------------------------------------
--------------------------------------------------------------------------------
--------------------------------------------------------------------------------
--------------------------------------------------------------------------------
--------------------------------------------------------------------------------
--------------------------------------------------------------------------------
--------------------------------------------------------------------------------
--------------------------------------------------------------------------------
--------------------------------------------------------------------------------
--------------------------------------------------------------------------------
--------------------------------------------------------------------------------
--------------------------------------------------------------------------------
--------------------------------------------------------------------------------
--------------------------------------------------------------------------------
--------------------------------------------------------------------------------
--------------------------------------------------------------------------------
--------------------------------------------------------------------------------
--------------------------------------------------------------------------------
--------------------------------------------------------------------------------
--------------------------------------------------------------------------------
--------------------------------------------------------------------------------
----------------------------------tactggtttctggcagttttcgcccatgcttacacgccgtcctgct
gccgagcaattgcatgccgat-gagctgtttcgttcgcgtctggaga---------------------------------
--------------------------------------------------------------------------------
--------------------------------------------------------------------------------
--------------------------------------------------------------------------------
--------------------------------------------------------------------------------
--------------------------------------------------------------------------------
--------------------------------------------------------------------------------
--------------------------------------------------------------------------------
--------------------------------------------------------------------------------
--------------------------------------------------------------------------------
--------------------------------------------------------------------------------
--------------------------------------------------------------------------------
--------------------------------------------------------------------------------
--------------------------------------------------------------------------------
--------------------------------------------------------------------------------
--------------------------------------------------------------------------------
--------------------------------------------------------------------------------
--------------------------------------------------------------------------------
--------------------------------------------------------------------------------
--------------------------------------------------------------------------------
--------------------------------------------------------------------------------
--------------------------------------------------------------------------------
--------------------------------------------------------------------------------
--------------------------------------------------------------------
> 8:1832973-2201681 + PXO35_assemblies/Xoo_PXO35_illumina(MaSuRCA).gb
--------------------------------------------------------------------------------
--------------------------------------------------------------------------------
----------------------------------------------------ccagtacgattttgatagcgcgaccgtg
atcggtttcctgcgtcagcacggtctggatcaggacttcaagctcaacatcgaagccaaccacgccaccttgtccggcca
tagcttcgagcatgacctgcaggtcgcctccgatgccggcctgctgggcagcatcgatgccaaccgcggcaacccgcaga
acggttgggataccgaccagttcccgaccgatctgtacgacaccgttggtgcgatgctggtagtgctgcgtcagggtggc
ttggcaccgggggggttgaacttcgatgccaaggtgcgtcgcgaatcgtccgatccgcaggacctgttcctggcgcacat
cggcggcatggacgcgttcgcacgcgggctggaagtggccaatgcactgctgacgtcctcgccgttggagcagtggcgcg
ccgaacgttatgccagcttcgacaatggtgccggcgccgactttgccgcaggcaagatcacgctggcggatctggccgca
catgccgccggcaatgcgcccaagcagatcagcggccgccaggaagcgtacgaaaacttgatcaatcagtatctgacgcg
ttgatgtcccgtggccggcggcgcc-ttgcgtcgccggccgatggcggccaccccgtggacgctcctttgcatgtttcca
ggtgaacccatgtccagtgcttccattgacggcgcccccgatgccggcgagaacacccgtttcatcatcctgatcagctg
tgtcgccacgatcggcggcttcttgttcggcttcgacagcggcgtgatcaatggcaccgtcgatggcctgaaacagacct
tccagtccaccgccgccgagaccggcttcgaggtcgcatcgatgctgctgggctgcgccatcggcgccttctttgccggc
cgcctggccgaccgttctggccgccgcgcggtcctgatcatttccgctgcgctgttcctgctctcggccatcggcgccgg
tgcttcgcacagttccggcttctttatcttcgcccgcgtgatgggcggttttgcggttggcgcggccagtgtcatctcgc
cggcctacatcgccgaggtcgcctccgcacgctatcgcgggcggctcgccacgatgcagcagatcgccatcatcagcggg
ttgttctgcgcgtttctgagcaattacctgctggccaacgccgccggcgcttccaccgagccgctctgggctgggcaggc
cgcatggcgctggatgttctggatgcaggcggttccatcgctgctgttcctgctgttgttgctggtcatccccgagagcc
cgcgctacctggtagtcaagggccgccgcgagcaagcgctggtggtgctcaagcgcctgtacggcaacgccgccgcgcag
accaagctgggcgagatttccgcctcgatgtcggccgatcggcacaagcccaagttctccgacctgatcaaccaggccac
cggcaagatccgccccatcgtctggatcggtatcggcctggcggtcttccagcaactggtcggcatcaacgtggtgttct
actacggcgcggtactgtggcaggcggtgggcttctccgagcaggacgccctgttgatcaacgtgctgtctggcggcctg
agcatcggcgcctgcctggtcacggtgatgctggtggacaagatcggtcgcaagccactgttgtggatcggctcggcggg
catggctgtctcgctggccttggtgacttatgcattcgccaccgcttcgctggaccccaacggcaagctcgccatgtccg
acgccatgggcatgctcgcgctggtcgccgctaacgtctacgtcgtgttcttcaacgcctcgtggggtccggtgatgtgg
gtgatgctgggcgagatgttccccaaccagatccgcggctcgggtctggccattgccggcgccgcgcagtggacctccaa
cttcgccatcaccgtcagctttccgatcctgcttggcagcatcggtctggccggtgcttacggcatctacaccgtcgccg
ccttcatctcggtgttcttcgtgctcaagtgcgtttatgagaccaagggcaaggagctggagcagatggaggggtgattg
gttccgtcatgccgatcttggcatccaaatcgaaattgtagagccgctgctcgatccagcgcaggtgcgcatcggtgatg
gtgctgacatcggcctgtcgtggcaggtattggcgcgtcaacccgttggcattttcgttgctgccgcgctgccatgggca
gtacggatctgcgaaatagaaatcgctctgcaggcaggcggcaatgagccgatgattggcgaactccttgccgttgtcgg
cggtgagggtgtgaactgtatggcgcaggccacccagtcgctggacaatggcgttgcgcacgttctcggcggtgccgtcg
ggcgagtaagccagcagatgcaggccactgcagcgttcggtcatgctgaccaccacgccctttccgtgcgaggccctgat
ggtctccagctcccagtcgccgatacggcttcgctgctcaaccacactggggcgctgtgtccagctgcgccgatgcgtca
gctgcccgcggccatcgcgcacgccacgccgacggcgcttgcggcggcgtttgcgtagatgcatgaacaactgaccacca
cgcttctggtcggcgtcgatgtgccgatagattcatgcgtgactggccaagccggtgcgaccggcgatctgttcgggact
gacgtcctccctcagcaggacct---cgatctggccgatacgctcggcgtcgatgcgtggacgccggctggcctgcgtgc
cggcgatctgttcgggactgacgtcctccctcagcaggacctcgatctggccgatacgcttggcgtcgatgcgtggacgc
cggctggcctgcgtgcgccgatgggcgctgatgcgctgcgcgtgattgggctggtaccgcgcagcgtgccggttgcggcg
cagctcacgactgatcgtgctgggcgcacgcgccactgcatcggcgatggcgcgcatcgacatcccggtttcatataacg
catgcagacggtatcgttccgataggtcaaggcggctggatgacatgggcaactccacttggtagtgaagtcgctcaggt
caggtcgcctggactacgtcacaaccgttggtgttgcgatccagagttgaagccgccctacgacgcgatgagcgagcgtg
tcagcagcagtcttttggcggtgtgcaaggacaaccgcgatgcctatccgggtgcaggcgaccggtcgctggcagacaac
gggctgagccgcgtggaccatgtggtgatgggcaagaccggcaacgtttttgcggtggagggacggctgaatgaccccgc
acacaagcgggtgcatgtggacatcgaccaggcgatccgtaagccggtcgaacagtcggaccagaagctgctggccgcca
atcaaaccatcgcccaggaacgcgcagttgcccaacaacaggaactggcgcgcgggatgagcgaaccgacccaaagcgcg
cccactcgatagggcatcagatcaccatgagcacctaatgttcaagggtataaggatctgtaacagccttcaagcaagta
cgggtaagcactcgtaagcagtgacgatggcgggtgaagagacctcgccagacagcacgcttgaccctgccaatccgtcc
cccgcaaactacgacacggagcctagatgtcgctctggatcgctgcgcgtgcatgccgcaacgcccgtttctgattgcta
cagggcgctgatagcgagggagccgcattgctggcgtggccaacgtctctcaggtcaggcctccaatgcaaggcgaaaac
gcgcatgccttcgagcgtctacgccgcgagcaaggatcggggcaggcaaagcagctggagggattgctgacgacgcgtgg
cgacgcgtgtgttatggcagctctggcaatcggctgaagtgctgcctctgctttccctggagcagttcggcccgatgaag
ggccaacgtcccgcagcaaaaggcggccctgcgccgactcagccggctggttgcagatccgcttgccttgcatactggcg
cagccattggctgacatgcgcttcgttgcggtactgctgcatcaacttggccagccgggccggtgccggtgtgcagaact
gcgccacggccacttcgatttcatgccggcggtcggcgtcatacggttcttcgccggcgaagtgctcgcaggtgtcgtag
tcgtccactagtttgcgcacatcttccggcatgccgcacaggcctgccggatgctgcagctattcgtcttccaccttggg
gtcggtgcaggccaccggcgcgggcgttgcggcctgcgtcggagcctgttgcgcactgcaagccaccagcacacccaggg
tcatgacaacggcgaaccgacgcatcagtctgcgcgacctgcaaattcacccgtggtggtattgaccagcacgcgttcgc
cgttggtgatgtactcgggcaccatgatttccatgccggtgttgagcttggccggcttgggccgcttggtggcggtgccg
cccttcaattccggtggagtctccaccacttccagcgttaccgtctgcggcagttgcatggccaccggctggtcgtcgat
cacctgcacataaatgccggtcaggccatcggtgatgtagccggcgtcggtgccgatcacgtccgcatccagcgtgtaag
gcgtgaagtcttcgtcgtccatgaacacgaacgcttcgccgtccttgtacgagaacgtggacagccggcgcagcagttcg
acgtcgggcaggttgtcgtcggcatcgaggctggcgtcggttttcaccccgcccggcacgctgtacatgatgaagcggaa
gcgcacattgccaccgcggccctgcggcgagctgcgctcgatgtcgcggatctggtaaatgccgccgttgtattcgacga
cgttgcctttcttgatgtcgttcgctttcatggattcagtcagagattagagattggggattcgggattggtaaaagcac
aattgcaggaggcggggagggtgcggcagtcatttgctgttcccaatccccaatgccactgaccaatcccggctacttgg
gcgccaaccgcacgccgccgtccagacgaatcacttcgccattgaggtagcggttgcgcaggatgaaggcgacggtgtcg
gcgtattcgtcgggctggcccaggcgcgaggggaacgggatggaggcggccagcgattgctgcacggcttcgggcatgcc
gtcgaccatcggggtccagaacacgcccggtgcgatcgtcatgacgcggataccgaagcgtgcgagttcgcgtgccatcg
gcaaggtcatgccgaccacgccacccttgctggcggcgtatgccgcctggccgatctggccctcgaacgcggccaccgag
gcggtgttgacgatcacgccgcgctcgccgtcatcgccggcggggttgtgttgcatcacatcggccgcggccttggccac
attgaagctgccgaccagattcaccagcacggtgctacggaaggtggccaacggcatcggcgcttccttgcccagcacgc
ggccggcgcccaggatgccggcgcaattcaccaccaggttgagcccgcccagcgcttgcgcagccttcgccacctgcgcg
gccacctgcgcttcgtcggtgacatcggtggcgaggtaatgcgcgttgccggcaccgagcagcgccagcgctgcgtcggc
cttgtcggcgttgacgtcgaataaggcgaccttgccgccgtcggcaacgagacgctgtgcaacagccagaccgaggccgg
acacgccgccggtgacgatggcaagaacagaagagggctgcatgcggtgattccctgagtcacgttgaaggccggtgcag
accggccagcgaacgatcggcgaagcggtcgtcaattctagccgaagcccttgcgcgatcgcggtggtgggcgatgcggg
attgccggggaacgtgacgtctcagcgtgcggcagccaacgccttgccgaccttgctgccagtgtcgcgaccgagcagct
gcgccagccagcggccggtgcgggccagggcgggcagatcgataccagtggacatgcccagcccctgcagcagatacacc
acgtcttcgctggccacattgccgctggcccccttggcatacgggcagccgccggcaccggacacggccgcatccaccac
ccgcacgccttgctctaggcaggccgcgatattggccagcgcctgcccgtaggtgtcatgaaaatgcactgccagcgcct
gcatcggcaccgcctgcgccaccgcggccagcatctggcgcgccttgaccggcgtgcccacgccgatggtgtcgcccagc
gagatttcatggcagccgagtgcgtgcagacgctgtgcgacgtccaccacatcggccaccgccacctcgccctggtacgg
gcagcccagcacggtagacacgtagccgcgcacgcgcacgccatcgcgcgtggcctgctgcaggatcggccgaaaccgtt
cgatcgattcatcgatgccggcattggtgttggtgcgattgaacgcctccgacgccgcggtgaacaccgccacttcctgc
gccccggcagcgcgtgcacgcgcgtagccctgcaggttcggcaccagcaccggataggcaatgccgggcgcctgcgtgat
gccggccaatacctcggcagcgtcggccagctgcggcacccagcgcgggctgacgaaactggtcgcctcgatggtgcgca
gcccggtggccgagagttgatcgatcaatgcgatcttgtcggcagtggcgatcggtcgcgcttcgttctgcaggccatcg
cgcgggccgacttcgacaatgcggacgaagtcgctcatgcgctcacatcgccaggcgcagcggctcccgcatgcgcaaag
aacgcaaccagggacattggacaggtactcatgtgggaaggtggcagaccgcttcgcaattgttgccgtcggggtcgagc
acgaaagcgctgtaatagcttgcgtggtaatgcgggcgcaggccaggtgcgccgtgatcgcggccaccggcggccagcgc
agcatgatgaaacgcatccacgcttgcgcggtcgctcgctgtcagcgccacatgggtagtgcctggcgtctgcgcgctgg
aacccagccatagaaatgggcgttcgctaccgaagccggcatgcgcgcggccgccggtttgctcggcagtcagttccacc
agcaacgcgatgcccagcggcgcaagcgcggcctggtagaacgcggtgctggtttgtagatcgcggcatgccaggccgac
atggtcgatcgcgctcatgtcatgctctccggcacccaggcggcgctgcgcttgtcgagaaacgcacccaggccttcctg
gccttcgggcgacacgcgcagacgggcaatcaacgccgcgttggcggcatcgatggcgtcgcggtcggcaggtggcagca
gcgagcgcaccagcgttttggcactgcgggtggccagaggcgctgcagtcagcaacaggcgaacctggcgctccacggcg
atatccagctggtcggcagccaccagctggtgcagcagccccagcaactgcgcggtgccagcatcgaagatttcggcagt
ggcgaaccagcgccgcgcctggcgtgcaccgatcgctgcaaccacatagggcgaaatgaccgccggcagcaggccgagct
tgctctcggtcagcccgaagcgcgcctcggtacaaccgatggcgatatcgcaacatgcgaccaagccgacaccaccaccg
aaggcggcgccgttgacgcgtgcgatggtcggcttgggcagttcatccagggtgcgcatcagctgcgccagcgccagtgc
gtcggcggcgttctcggcttcgttggcggtcgccatgccgcgcatccaattcaggtctgcaccagctgaaaacgcagcgc
cgtcaccggtcagcacgaccacgcgaatctgcggtgcctgcccagcctggcgtaacgcgtcggtcagcgccgcgatcagt
gtcgcatcgaaggcgttgtgcaccgccgggcggtgcaatcgcaaggtgcggaccgctccctggtcctccacgatcaagcc
ggtgtcctgcattgcgtaagtccatgaatgggatgcgaaccatgatagcgggccgggtcgccggagcgataacgcggtgc
gtcgatgctagaattgagaaccattcctaacaatcaggccgtctttgtgacgctctccgacatgcctctgcatcgcgtcg
ccatcgtggactccgtggagaatcgtctccccaacgacacgattgcccggcgcttgcgggagttgggctttgtcgctggc
gaggaagtcacggtgctggccaccggtccagtcggtcgcgaaccgctgttggtgcaggtcggctacacgcggtttgcctt
gcgccgcagcgaggccgcgcgcgtgcaggtgcgcgaagcgggcgtgtgggcatgagcgcggcggcggtccccttgcgttt
ggcgctggttggcaatcccaacagcggcaagaccgcgctgttcaaccagctgaccggcagccggcagaaggtggccaatt
acaccggcgtcactgtcgagcgtaaggaaggacacttccgtgcgccgtccgggcgcgacttcgcggtgctggatctgccc
ggcgcctacagcctccaaccggcgagcctggacgaggcgatcacccgcgacctgtgccgtggcttctatccgggcgagcc
ggcaccggacgtgctggtctacgtgatggatgcgaccaatctgcgcctgcatctgcgctttgcgctggagctgcgcgaac
tcggccggccgatgatcgtggcgttgaacatggtggacgccgcgcagcgccgcggcatcgtcatcgacctgccggcgctg
gagcaggcgcttggcgtgccggtggtcgaaacggtggcagtgcggcgcggcggtgccaaggtgctggtcgagcggctcga
cgcgcaggcggccagtctggcagcgcccaccgccagcccgccggccgacggcaattaccacgtacaggtgcggcagatcc
tcagcacggcggtgaccatgcccacgcgcacctcgcgtgtggacgatgcgctggaccgctggttgctgcatccgatctgg
ggcctggtcacgctggcggtggtgatgttcctgatcttccaggcggtgtatgcctgggccgcgccggtgatggacttgat
cgacggcggcaccgccgcgctgggccagtgggtgggcgccatcttgccggaaggtcccctcaacagcctgctcaaggatg
gcgtgatcgccgggctgggcggggtcatcgtgttcctgccgcagatcctgatcctgttcgccttcatcctggcattggaa
gaatccggctacctgccgcgtgccgccttcctgctcgatcgcatgatgtccgcggccggcctgtcggggcgctcgttcat
tccgctgttgtcgagctttgcctgtgcggtgccgggcatcatgtccacgcgcagcatccaggacccgcgcgaccggcttg
cgaccatcatggtcgcgccgttgatgacgtgttcggcgcggctgccagtgtatgcattgctcatcggtgcctttattccg
caggggaccgcgtggggcatcttcaatcagcagggattggtgctgttcgggctgtacgccgcggccatcctcagtgcgct
gctggtgtcgtcgacgatgaagaagtggcggcgcgacaagagcgagcatccgctgatgctggagctgccgtcctatcgtg
tgccgcagctgcgcgatctggcgctgggcctgtgggagcgtgcgtggatctttctcaagcgggtgggcggcatcatcctg
gcgctgaccatcctgctgtggttcctgctctcgttcccggcggcgccagccaatgccaccttgccgccgatcgactacag
cttcgcaggccgcatcggccatgcaatggcagcgttcttcgcaccgctgggcttcaactggcagatctgtattgcgctga
tccccggcctggccgcgcgcgaagtagcggtggcttcgctcgccaccgtgtacgcactgtctgctgccgacgacgctgcg
gcagcgcaggcgttgtcgccgctgatcagcgatggatggtcgctggccaccgcgttgtcgctgctggtctggtacatcta
cgcaccgatgtgcatttccacattggccacgatcaggcgcgaaaccaactcatggaagcagatggccgtcagcgcggtgt
acctgttcgcgctggcctacctggcctcgctggtgacctaccagctggccgtactgctgggagccggctgaggtggcgct
ttcgctcgcactgcaatacctggtgatcgccattgccgtgctggtcagcctgtgggtggtgatgaagaagcagttcccca
atgtgctgcaccgcctgcgtcgtgcgcttgcacgtggtctgctgcgcagcgggcgaccggcatggatgcaggcgcttggg
cgccgcgttgcaccgcccgccacgcaaaacgcatcggcgtgcggcggttgcgacagctgcggcccgaccccgccgcgtcg
tcactgagacccgcagcgtcggcgacacttgcgcggccgcatgacgcggcggaacagggggatgtgatgcgtttgttggc
ggtgccggccgccgttgcgggtgtctacaaccacggcggcaacgcgctcgacgagaagcaggtgcgcgatttctatgccg
cgcacgagaaggcaatgttgagccaggatggtgaggcgttatgcgccatgatcgcgccagatttcgaaatggtggtgctg
taccgcatggattcgcatcaaaagcggcaggccagcaaccgcgagaaatagtgcaaatccaatggcgaatgggcacaggt
gctgtggcagatgagccacgtggccaacccggaagcgctgatcgactacaagcagtcgatcaccaagatcgacattgctg
cagacgaacgatcggcgatggtcgaaacgcgcgccacgctcggtctgcccggcttgcacatgacgttccgcacccgcgac
aaagtgatccgcaagcgctggaagacgctgatcgcacatagcgaaggcaccgcctgggtcggcccggcgtatcagcaagg
gcagccgataaagcgaccgcgctcatcgccagccgggcgcggccggtgcacggtggggaatgtgtagcgcgtgcattctg
cggcaacgtcggtctatgctcgtcgatccggaggattcaggtggcgtcggccaggtgcgacgccagtgttttaagggccc
gctgtgcgcattccgcaccagcctgacagttgcttgctgcattttttgaagtcgctccctgcggtcggcgagctgggcaa
gcgtcacgcatgccgtcgctgcacagcgccgcagccgctggcgttcgctatgcttgcgccatgacaacctccttccagat
ctcccgacgtgcgcaggcgctgaccagttcggcgattcgcgaaatccttaaagtgaccgagcggccggaggtgatttcct
tcgccggcgggttaccgtcgccagccacgtttccggtggagcgcatgcgcgcggccagcgaccaggtgctgcgcgatgcg
ccacaggcggccttgcaatacggccccaccgaaggcttcgcgccgctgcgcgagtgggtggccgcgcggctgagtcgcga
tggcgccagcatccggcccagccaggtgctgatcaccacgggttcgcaacagggcctggatctgctcggcaagctcttta
tcgatgaaggcagcaaggtgctggtggaaacgccgagctatctgggtgcactgcaggcgttttcgttgttccagccaggc
ttcgtcggcatgccctcggacgaggacggtgttgtggtggacgcgctggatccggcgctgctggccgatgcgcgctttct
gtactgcctgccgaattttcagaatcccaccggccggcgcttgccgttggcgcgtcgccaggcgctggtggcgcgcgcgg
ccgaggcgggcgtgccgatcgtcgaagacgacccgtacggcgagctgtactacagtgggcagccgttgccgagtctgctg
tcgatgcagcctgacggcgtcatctacatggggtccttttccaaggtgctcgcgcccggtttgcggctggggtatgtggt
cgcgcccgaagcggtgctgggcaagctgatccaggccaagcaggcggccgatctgcacacaccatctttcacgcagcgcg
tggtgtaccagacactgcaggacgattttctcgacacccatatcccgcagatccgcgcgttgtatgcgcgccaatgcagc
ctgatgctggaggcgctggatcggcattttccggcgcaggtgcaatggaaccgtccggaaggcgggatgttcctgtgggt
gaccttgccaccggggttggatggcactgcattgctggcgcgggctatcgcacgcaatgttgcgttcgtgccgggcgcgc
cattcttcgccaccttgccgcagaccaatacgctacgcctgtcgtttgtcaccgtgcccggcgagaagatcgatgccggc
atccaggtgttgggcgagttgctgcgcgaggcgctggacgcgttggcgggacagggcgcgtgacagtggacgcggcagag
cagggcgcgccgactgcgatcaggatcgacagcgttgccatcggcagcgcacgcgacttcacccgtcctggcagccgcag
tgcgatcgacaagcgtgcgctgcagggcactgtgcaagtgggtatcgaaggcctggaaggcgacgagcaaggcgaccggc
gcgtgcatggcgggccggacaaggccatccatcattacccgcgcgatcactacgccgcctggcgcgaggaacttggcccg
cacgtgctgctggaggctgccggtgccttcggcgaaaacctcagcagtgccggcctgaccgaagccgatgtgtgtctcgg
cgatcgcttcgcgttgggcacggccgtagtggaggtatcgcagttacggcaaccgtgctggaagttgtcggaccggtttg
gggtgcgcgagctggcgcggcgcgtgcaggaaaccggacgcaccggctggtactaccgcgtgctgcagccaggcagcgtc
gcggccggcgacctgctgaccctgcaggcgcgcccgtatccgcagtggacgctgtcgcgcctgcagcaggtgctgtatgc
acgccaggtcgatgttgccgccgtcactgcggtgttgcagctgccgttggtaccgtcatggcgtgcgctgttcgaacgtc
gcctgcaacgcagtgaagtggaaagctggagcaaacggctggatggcagcagcgcataagagcagctagggcctgttaac
attaatgtctcgagcgattaaactattgggcatggagatcacgccagcacaatttgcactcatcgagcattgcctacctt
tgcaacgcggcaatgtcagcatgaccaacctgcaggtagtcaacgcccttctttacgtcgcagagcatggctgcaaatgg
cgcggtctgcccgagcgctttggcaactggcatacggtgtacacgcgcattaaccgttgggccaagtccggtgtgctgga
ccggatgttcgcccaattgcagacctgccagat-----------------------------------------------
--------------------------------------------------------------------------------
--------------------------------------------------------------------------------
----------------cgaacacctggggccagtggagcggccggttcatctgctgatggatcgcgcttacgaaggcaat
gaaacccgccagttggcgctcgatcttggcttcgtgccggtggttccacccaagtccaatcgggtcgatccttgggagta
cgacaaggaaatgtacaagcggcgcaacgaagtggagaggctgttccgtcgcttgaagggctaccgacggattttcacgc
gcttcgagaagctggatgtcatgttccttggcttcctcagcttcgttctggtcgttgatgggcttcggatgtgttaacat
gccctagcaacacggcagtgcagccgccaggcgatcctggctgtgctcgggatcggcgtgtatgttacgcgcgcactgcg
cctggtccgtgccgtccacgctcagctgacgactgcttgccgcgttcggcagccattcgtatgcgatagcggctcggagt
agcggctactaccaccgctgcgctgtcgctggccgcgcgccgttgtccgaaccgggtatgtacgctcggagacccgcacg
tcgctgctcgccagcacgcgtcgtcgcccgcttcaacaacgctcagcgccacagcagagcagccacgcaaaacgcgcaac
gcgctcccgcggtgacgaatccctcatcgcaacaccccaatcccggctatcgtgtagcacccatatcgccaagcccgcct
gccgccatgacaagctctgctgtgaaagttctgatccacggcgcctccgggcggatgggcaaggcgttgctgcgattggc
tgccgaagatgagagcttgcaggtggtcggtgcggtggtgggtcgctcgccatcgcaacgcgtgatcgacggcgtgccgt
tttttgccgccagcgagctcggcggcgcgcctgcgttcgatgtggccatcgacttcagcttgccgcagggcttcgcaccg
atcctggcgctgtgtgcgcagcgcggtaagccgctggtgtccggcaccaccgggctggacgaagcgcagcgcgtggcact
gcgcgatgcggcccaacagattccatgggtatgggcatccaatttcagtctgggcgtggcagtgctcaccgagttggtgg
agcgcgccgccggcaccttgccgggctgggattgcgacatcatcgaagcgcatcacgtgcacaagcaggatgcgccgtcc
ggaaccgcattgaccctgggcgaggccgcgaccgttagcggcgcgcagccgcgctatgtcagcctgcgtgccggcgacat
catcggcgaacacaccgtgcagttcaccgggttgggcgagcgggtcgaactggtgcatcgcgccaccaaccgcgacatct
tcgcgcgcggtgccctgcatgccgccaagcgactgatcggcaagccggccggcagctaccgcgtgcgcgatctgctgctg
taagccggtgcgccacggcgcacgaacggtcgtcgcacgtcgcggcctattcatgccccagcgttgataccggtgctgga
tcgaacgcgcttcaggctggcatgccgcggcggttgcctttacaattctcgcttgcccgaaccagcgtcggaccggtcat
cagcaccgcgtccgcgctttgctgcaaccggaatttggccggaagcgcatcggagtcccaggcagccagagcgagacccc
acgtgacccaacccgcaatccttgtcctcgaagacggcaccgtgttcgagggcgaatccgtaggcgccaacgggctttcc
gtcggtgaagtggtgttcaacactgccatgaccggctatcaggaagtcctgaccgatccctcctacgcccgccagatggt
cacgctgacctatccgcatattggcaataccggcttcaccgatcaggacgacgaagcccgcaagatctgggcgtccggcc
tgatcgtgcgcgacgtgccgcgccgccccagcaactggcgcagccaggtggccttgccggaatggctgcaggcccgcggt
gtggtggccatctccggcatcgacacccgcaagctgacacggctgctgcggcagaagggcgcccaaaacggtgcgctgat
ggccggtgagatcgacgtcgaaaaagcgctggacgccgcgcgcaggttccccggcctgaagggcatggatctggccaagg
tggtctcgaccgagagcacctacaactggcaggaaggccagctggatctcaacgccgacgcgttcgtgcgggccgggctg
aagtacaaagttgtcgctttcgactatggcgtcaagctcaatattctgcgcatgctggccgagcgcggctgcgacgtcac
cgtggtgccggcgcagacgccggtcgccgaggtcttggcactgcagcccgatggcgtgttcctgtccaacgggccgggcg
acccggaaccgtgcgattacgcgatcggtgcgatcaaggaactgatcgcgcagaaggtgccgaccttcggcatctgcctg
ggccatcagttgctggcgctggccgccggtgccaggacgctcaagatggccaccggccatcacggtgccaaccacccggt
gcaggatctggacggcggccgggtgatgattacctcgcagaaccacggttttgcagtggatgaaagcaccttgccggcca
atgtgcgggtgacccatcggtcgttgttcgatggcaccaaccagggcatcgcgctgaccgacgcaccggcgttctcgttc
cagggccacccggaagcatcgccggggccgcgcgatgtggggccgttgttcgatcggttcgtggatctgatggcggcgcg
cgcctgatgaaaacagggctggcctcgctgccgcgcacacgccattggcgggtgtttgcgttggcgatgctggcgctggc
cgcgtatccggcgttcgtgttgattgcggtgtattcacagtggttgggttctggcctccccggcgggcgcaacggcccgg
ccgatgcctaccgacacagccttgcgagcgccatcgttgcctacaccctgtcgccgcgttgcgtggattgggtgactgcc
gtgatggagcgcggtggtgttggcacgccgagccgcgcgatggatgcgcacaacaacgggatcggcgcgcgcatcggcgc
agccgctcccagctgggccgcgatgcagcgagaggttcgcgccgcggtcgaccatggtgcgatcgatgcccgatcacccg
accaaattacctggctcgccgcaacggcgtggcaggaccgactttactgaggacccccatgccaaagcgcaccgacctta
aaaccatcctgatcatcggcgccggcccgatcgtcatcggccaggcctgcgagttcgactactccggcgcgcaggcgtgc
aaggcgctgcgcgacgagggttatcgcgtggtgctggtcaacagcaatccggccaccatcatgaccgacccgaacatggc
cgacgccgtgtacatcgagccgatcaactggcagacggtcgaaaagatcatctccaaggaaaagcccgatgcgttgctgc
caaccatgggcggacaaaccgcactgaattgcgcgctggatctggccgaccacggtgtgctggagaagtacaacgtcgag
ctgatcggcgccaagcgcgaagcgatccgcatggcagaagaccgcgagctgttccgcgtggcgatgggcgagatcggcct
ggattgcccgaaagctgcagtggcccacacgctcgaagaagcgctagagatccagacccgcgtcggctacccgaccatca
tccgccccagcttcaccctgggcggtagcggtggcggcatcgcctacaaccgcgaagagctgatcgagatcgtcggccgc
ggcctggaactgtcgccgaccaccgaagtgctggtggaagaatcggtgctgggctggaaggaattcgagatggaagtggt
gcgcgacaccgcggacaactgcatcatcgtgtgcgccatcgaaaacctcgacccgatgggcgtgcacaccggcgattcga
tcaccgtggcgccggcgcagacgctcaccgacaaggaataccagcgcctgcgcgatgcctcgattgcggtgctgcgcaag
atcggcgtggataccggcggctcgaacgtgcagttcggcatcagcccgaccaccggccgcgtggtcgtcatcgaaatgaa
cccgcgcgtgtcgcgttcctcggcgctggcctccaaggccaccggcttcccgatcgccaaggtcgccgccaagctggccg
tgggctatacgctggacgaattgcgcaacgagatcaccggtggtctgaccccggcctcgttcgagccgtcgatcgattat
gtggtcaccaagattccgcgctttgcgttcgaaaagtttccccaagccgatgcgcgcctgaccacgcagatgaagtcggt
gggcgaggtgatggcgatgggccgcaccttccaggaatcgctgcagaaagcgctgcgtggcctggaaaccggcaagatcg
gcctggatccgaccggtctggatctgagcagcgaagacgacatcgccgcgctcaagcgcgagctcaaggcgccgggcccg
gagcgtctgttctatgtcgccgacgccttccgcgccggcatgacggtggccgaggtgtacgcgctgtcgttcatcgaccc
ctggttcctggaccagatcgaagagctcatcagccacgaacagcagctggccgacgacggcatggcggcgctggatgccg
cacgtctgcgcatgctcaagtgtgcgggtttctccgacgcacgtctggccgagctgatcggcagcaacgaagaatcggtg
cgcacgttgcgccgcgcgctggaagtgcgcccggtctacaagcgcgtggactcgtgcgctgccgaattcgccaccagcac
cgcctacatgtattcgacctacgaggacgaatgcgaagcgctgccgaccgatcgcgacaagatcatgattcttggtggcg
gccccaaccgcatcggccagggtatcgagttcgattattgctgcgtgcacgcagcactggcgctgcgcgatgatggcttt
gaaaccatcatggtcaactgcaacccggaaactgtctccaccgattacgacacgtccgaccggctgtatttcgagccgct
gacgctggaagacgtgctggaaatcgtcgagctggaaaaacccaagggggtgatcgtgcagtacggcggccagactccgc
tcaagctggcgcgtgcgctggaagccaacggtgtgccggtgatcggcacctcaccggattcgatcgatctggccgaagac
cgcgagcgtttccagcagctggtcgacacgcttggcctgaagcagccgccgaaccgcatcgcccgcaatgccgaagaagc
cctggtgctggcgcgcgaaatcggctacccgctggtggtgcgcccgagctacgtgctgggcggccgcgcgatggaaatcg
tgtacggcgaatcggacctggcgcgctatgtgcgcgatgcggtgaaggtgtccaacgattcgccggtgctgctggaccgc
ttcctcgataacgcggtggaagtggacgtggacatcattgccgacaaggacggcaacgtgctgatcggcggggtgatgga
acacatcgaagaagccggcgtgcattcgggcgattcgtcgtgctcgctgccgccgtattcgctttcgccgcagactcagg
ccgagctgcgtcgccaggtggtgatgctggccgaagggttgaacgtggtcggcctgatgaacactcagttcgcagtgcag
gtcaacgaggccggcgacgacatcgtgtatctgctggaagtgaacccgcgtgcctcgcgcacggtgccgttcgtgtccaa
ggcgatcggcatgccgcttgccaagattgccgcacgctgcatggccggcaagacactggccgagcagggcgccatcaagg
agatcgtgccggactattactcggtgaaggaagcgattttcccgttcgccaagttccagggcgtggacccgatccttggg
ccggagatgcgctccaccggtgaggtgatgggcgtgggccgcagcttcagcgccgcgttcgcgcgcgcacaggaagccgg
tggcatcaaggcgccgccggtgggcaaggcgttcgtgtcggtgcgcgatccggacaagcagcgcgtgctgccggtggcgc
aggcgctggtggaacggggctttacgctggtggccacgcgcggcaccggtgcctggctgcagcagaacgggctgagctgc
gagatcgtcaacaaggtggccgaaggccgcccgcacatcgtcgattcgatcaagaacggcgagatcgtctacatcgtcaa
taccaccgaaggtcgcgccgccatctcggactcgttctcgatccgccgcgaagcgctgcagcaccgcgtgacctattcga
ctactgtcgccggcgccaaggcgctggtgcattcactggaattccgcggcaccggccccgtgtggtcgctgcaggaactg
cacaaggagctggaagcatgagagcacccatgacatcgaagggcgcgctgcgcctgcgcgaagagctggagcaactgaag
tcggtcaagcgcccggaggtgatcaatgcgatcgccgaagcgcgtgcgcacggcgacctgaaggaaaacgccgagtatca
cgccgcgcgcgagcagcagagcttcatcgaaggccgcatcaagcagctggaaggcgagctctcgcatgccgagatcatcg
acatcaccaagctgtcggccggtaacaagatcgtgttcggcgccacggtgacgctggccgataccgagaccgacgaagag
aagcgctaccagatcgttggcgacctggaagcggacatcaagatgggactgatcgcgatttcctcgccgctggcgcgtgc
gctgatcggcaagctggaaggcgattcggtcaccatcgatgcgccggccggccagcgcgagtacgaagtcgtcagcgtcg
cctacctggactgaccggcatcactgcgcgatgaccactgccacgctgctgctgccggagaaacgccgtctgcccggaac
cctgggcaacacggcggtggcgcgtgcgcttgcgcgcgccgacgggcacagcgccgatgccggcgaagtggcgcaattgc
agcgccatttcaacctgatcccggcgcattggccggtggcggcattgacgcgccagctggatgccggcgatgccgctggc
gccacttgggtgcgtgccgatccggcccatgtggtgccggacatgcagggcgcgcggttgatgggctacggcgaggcgct
tggccccaccgccgaggatctggcggtgttgctgccgatcctcaagccgatgttcggcgatgcaggatttctgctggatg
cgcccacgccatcgcgctggtatctgcgcttgtcgccggatgcgaaactgccggactttgcgccgccggatgtcgcgatc
ggcgacgacttgttcgagcatttgccggctggcgagagcggtcgccgctggcgtgcactactgaccgaagcgcaggtgct
gttgcatcagcatccgtggaacgaaggccgcgtggccagcggcaagccggcaatcaattccctgtggttctggggcggcg
gtgtgttgccgcatgcggtgacttcgccgcatcgccaggtgcgcagccgcgaatcgctgctgcgtgcgttggcgttggcc
gcaggtgccgatgcgcagggcgaacaacgcgtcgatgcgttggtggacctgcgccatctgcgttccctgcagcagttcag
cgacgatgcggtggcaccgctgttggcggcgatggcgcgcggcgaactggatcggctggtgctggatttccaggacggcg
aaagcgtgtcgctcacgcatgcgcagcgctggcgtttctggcgcaagccgcggatacagctggcgcaatgacgtcgcctc
cgcggatcgtccggcgcccttccgggcaggccggcagttggcccgataccatgct---gccgctgctgcgccgcatctat
gccgcgcgcggtgtcaccgatacgcaaggcgcgcagccgcggctgggccagttgttgtcgccggagctgctgcataacag
cgacgtggccgccgcgctactggccgatgcgatcgcccagcaacggcgcatcctggtagtgggcgatttcgattgcgatg
gcgccaccgcctgcgcagtcggtgtgcgcggcctgcgcatgctcggtgcgctggatgtacatcacgctgtgcccaatcgc
atggtgcacggctatggcctgtcgcctgccttggttgacgaactggcgacattacagccggatgtgctggtcactgtcga
tcacggtatcgcctgtcacgccggtgtcgccgcagccaaggcgcgcggttggacagtgctggtcaccgaccaccatctgc
cgggcgaggtgttgccgccggccgatgcgatcgtcgacccgaacctggccgaagacacgttccccagcaagacgctggcc
ggggtcggggtgatgttttacgtgttgctggcgctgcgaaaagtgttgcgcgcacgcggcgcctttgccgagtgcgctga
gccggatttgtcggtattgctggatctggtcgcagtcggcaccgtcgccgatctggtgccgctggataccaataatcgtg
cgctggtgtcggctggtttgcgtcgcctgcgcgagggcaggggctgcatcggtttgcgcgccttgatcgatgccagcggt
cgcgatgtggcgcggctgagcgccagcgatatcggatttgcgctcggaccgcgtctcaatgcggccggtcggctcgagga
catggcgctgggcatcgaactgttgctctgcgaagactggagccaggcgcgcgcgatcgccggcacgctggaagagatca
acgccgagcgccgcgcggtgcagcagttgatgaccgacgatgccgagcaagccgtcaccaaggtagtgctggatgccgat
ggcgcattgccgcttgccgcatgcctgttcgataccgaatggcatccgggcgtgatcggtctggtggcatccaaactcaa
ggaccgcctgcatcgtccggtgatcgcgctggcaccggtcgagccgggcagcagccagttgcgcggttcggcgcgttcga
ttcccggcctgcatatccgcgatgtgctggcggcggtggacgcgcgccatcccgggctgatccagacgttcggtggccat
gcgatggcggccgggttgagcatccatcgcacggccttagctacgttcgagcaggcattccaggcacaggtcatggcaat
ggtggacgcctcgctgctgcacgccgaattgcacagcgacggcgaattggccgcgcacgaactcgatcacgtgcatgccg
aagcgctgcgtatggccggaccgtgggggcagggttttcccgagccgttgttcgatggtcagttcgaggtgttgcagcac
cgcgtgctcaaggagcgccacctcaaactgacgctgcgttgcgccggacgcgccgagcctctcaatgccatccatttcaa
cggctggcgcggcagcgaacccgcgcgcttggtgcggctggcgtatcggctggtcgtcgacgactatcgcggcggcacgg
cggtgcagttgatcgtcgagcattgcgagcccgcggcagtcacgcgttgaccgcgggctttgtgtagtcgctagttttaa
cgcacctgtcaccctgcttcggagggcaatcgcaaaagcattcggatttcaggaggcgagaatgcagtccactcattggt
tcctgagaactgaaggacgcgagatctacctatccgatgtcacagagtcactgcgggttcccgaaccaatgcgcgatctg
gtgacgacgtggatgcgccgtgctccgcacgctggctacctcgcttcctgagcatgttctgggtccgcccacagtggggt
ctaccccgaaaccacgaacagttcgctatagtccatgacaagcgccatccgttctacgacttggtcaagaaagcggccta
gcggcccggtcgacaagcaacccgcagggggcggacatgatccgagaaatctcgatccatcgccataatagctttcatcc
cactaacgcgcattcggtccagatccctactaacaaaaacgcgacttacgtctacggcctcgatggggcaggaaagtccg
ccatcggagaagtcgtcgacggtttggcgcgcgccgatactgcatttgcacactgccggatcgaaacaaccgacaacgcg
cgctatcgatacttggtctacaaccaccactacgttgaacgcctgatcggtcagcccattcaaggcattttcaccgttgg
cgaagtcgacaccgtccaccagaagcgcatccaagagattgaatcaagaaacggcgagctggacggtctgatcgcaagcg
ccaccgaaagggtcagggtacccgatgagatgagggatcttgagcacgaatgccatctgattccgcaggccggcggagac
tgcctcactgccatcaatttctatgaagatgcgcgtgagttgctggaaggatcgtttcttcccacagaaaagaccgaacg
attcatccagatcctggagtacgcggacagccgcaccgagatagcgctgaagcacttctacaattatttggacacggcac
gtcattagctgttgcttacgctcttctggagtgtcggcacgtattcgtgtagaagacctttgctgagagcgagttagctc
acttttggctgttttttacacaaatccctgcctcccgtggtttcggggtataacccaacattgcgccagcagaagcagtg
gttcaacctaccaacgagggagcactttaatgggtgacaagaccgacaagaacacaatcgcctggctggctcaaccggag
gaacatgattatccggctgcgcagtcctatctcaatctgctgtatgacgacgcccactgcgccaagctggtgcgtacgct
gcacgcggcacccatgtcggccttcaaggccaaggacatcctgcgcgccagcggcctctcgccgctaggaatgagcaatg
cacacgtggaaagggacctcaaaaaaatccagtccggcaccgctctgtcaccgctgctgctagtgcgccaggaaggccag
cgcaccgtagttgccgacggctaccaccgtttgtgcgccgtctatcgcttagacgaggacgcttctatcccttgcaagat
cgtgtgagccgaccctcgacctggcccagctgcacggttgtcaggcacgtaccccatcatgtgattgatgatggaatggg
cctcactgacaccttgggtggcaagctgttgcatatgctggtcgatcttcgtggccagtcggcgaaattcgttcattctc
atgtccgtcacaaaagacgcgctgattgcccttggacagcgagaagtgtcatcgccttcttatcgaaggaaacgaaggtt
tccccaccaagccaattaccttcgtaggcaatgacgccatcggcaaagtcaccgcctgcgtcgagcaccagcaaaccggc
ctccacggcgggccggttcacttccacgttggcggcggccagtagcgcccggatcgcgtcggccgcgtcagattgctgga
agccatagacgcgcagtgttggcgatggtctccccacgacagcgcagatcggtcggccgcgttccaggtcgctgacgacc
acgcgagagtcatggcccttgtggatcgcgatctcgtcgatgccgatggcacgcggcgccggcgtccccgcccgacgcag
ctgttcggccatgtacagtttggacaagtccttgaccgtactgtcgtgcagccgctccagctcggccacggctgtgtggg
tcatgctccggcacagattgcccacatgcagcgcgaaccgctcggtgtagcgcgggttcttcgccagccagtccagtcgc
tctacgtgcacgccgccgcaccccgggcaatcgacccgccagcgctcgaactccacgtgcagcgtccagccggccacgcg
caggtcacgggcgcgacacaggcgcttgtcgtagcggctgcgacaccgatgaccgcagttggagcacacggccgtttttt
tcggcgacgcaacgtcacgatccgcgccttcggggcgccgaacacgcccttgagcgtggaccgggcagcgaagccagtga
aggaaaacaacgggctcagccgacggcccgtcttcatgcacaccaccgcgtcaacaagttcagtacaggatgcaccacct
tctggggcgccggaaagggcttgtttccaatgctcgacgcagcgtcaagggcctcaaggcacccacacgaatccgcgatg
agccagtttttgttcctcgcacttcgcgccatctcgatcgttccaatccgcattggtcgagtgcgcgatgtcctcaccgc
tcgcgggacacgccgtgactccatccgtgggggctcgatggcggcatccatgccgccaacggtcccgcaatcggcgaggg
caccgcaccagacagttggctggtggcatgtcgaagagcgcggacagcgcgtttctgcttgctgtattgaacgctctacg
cgcaaaccagcttgactggcgctttcgcagacagagcatgcatgcactgtctgcgcttcaatcaaggcgacgacttgacc
tcggtcaccaaggtcggcaactcccacgcgccgccggcagccaccaggcggcgcaggcccgaggtggatgtggacgtcgg
tacgaaacggcggccgtcccaggtccacctggcatcgctgtcgcaatcgcccaggccgctgcctttttgcgacgacagca
gggtggaaccatcgatgtcgcttgcctgtgtggtcaccagggttggcatgaaaatggtgcgcgtgcattgaggacccgga
cgccggtgccgacgttgtacgcgcccatccagcaatcggtagagaccagcagcttgtcggtgctgagccgggtgacggtc
aacggttcctgcgcatcgccggcttgcagcccgttgcattcttcatcggccggcaagctggcgcgcaaggcctgaaacag
cgcgggcagtgtgccgatgcgcgcatcgccggcctgcgctgcggggaggttggccgcgcgcacttgcggcaccggcactg
ccggcagcactttggtttcgtcatgatcgcccttgcgtaccaacataccgcgtgtgcccagccggtcctgaaatgcgtcc
atcttcagcagcactgccgaggcgccgcggtcggacagcggccagcgttccccaccgccacaatcgtgctgttgccgcgc
agcgcggctagcactgcggtgacctgcgcggcactcagcggcacggtgccgctgctgcggtccagcgccagcttgcccag
agcgcgtcgatcgatccgcggtgtcacgatgccggcatcttgatctcgtcgtactgaccaagcatcaactccgccgtcac
tgtctgcccagcgccggccgtgcgggtcagcagcacagataccggcaagtgctcgccttcatcggcctgatatccggcgg
cgcggcaggtgcgggtgttgtcgcaggcgatggtccagtcaagccgaacaatggccgcagccaacgcacgcgccggatca
cggactcatgcagtgccagacagccgatcactgtggcggcaatcaccagtgccggttccagccaggcgttcaactgcaac
ggcatcagccagtacagcatcacgatgatcaggctctgatgcaggatgtaccagggaacaccgcttcggtgcaatacggc
agccagcggaacgggtggttcaaacgctgcttcgcccagcccagcagagtcagcagcgccagccatgtgtaagccgcgcg
tgcgccgtgttccagcgtttcccatggcagggcggccagcacctgcggcaactgcgcgggctgcacgtgcatgcccagat
aacgaatgaccagctcggttgcgatggtcagcgccgcggctaccagcgtgagccaacgcagttgcacggccagctgccag
aagcgtgcgttgcgtgccagcagatagcccgataaaaaagggctctcttgaatttcaagtgggttgccgggcatgcgggt
tgaacgtttggaagtccagcttgccggcaatcaggaagatgacggtcttgatggtggacaggcgtttgaagccgcgagct
ctgcgcttggcggactggaacaggccattgatggcttcaaggaagccgttggtctgacgggtctgcgcccaggcgacgat
gccgtccatgtggcggcgcacgagggctgcgacttccttcatcgcctcgaccttggatcgcatcacgcagacgcaccagt
gcttgagcatctcgcgcatcacgttgatctgctttcggtcaagcgcctc-------------------------------
--------------------------------------------------------------------------------
--------------------------------------------------------------------------------
--------------------------------------------------------------------------------
--------------------------------------------------------------------------------
--------------------------------------------------------------------------------
--------------------------------------------------------------------------------
--------------------------------------------------------------------------------
--------------------------------------------------------------------------------
--------------------------------------------------------------------------------
--------------------------------------------------------------------------------
--------------------------------------------------------------------------------
--------------------------------------------------------------------------------
--------------------------------------------------------------------------------
--------------------------------------------------------------------------------
--------------------------------------------------------------------------------
--------------------------------------------------------------------------------
--------------------------------------------------------------------------------
--------------------------------------------------------------------------------
--------------------------------------------------------------------------------
--------------------------------------------------------------------------------
--------------------------------------------------------------------------------
--------------------------------------------------------------------------------
--------------------------------------------------------------------------------
--------------------------------------------------------------------------------
--------------------------------------------------------------------------------
--------------------------------------------------------------------------------
--------------------------------------------------------------------------------
--------------------------------------------------------------------------------
--------------------------------------------------------------------------------
--------------------------------------------------------------------------------
--------------------------------------------------------------------------------
--------------------------------------------------------------------------------
--------------------------------------------------------------------------------
--------------------------------------------------------------------------------
--------------------------------------------------------------------------------
--------------------------------------------------------------------------------
--------------------------------------------------------------------------------
--------------------------------------------------------------------------------
--------------------------------------------------------------------------------
--------------------------------------------------------------------------------
--------------------------------------------------------------------------------
--------------------------------------------------------------------------------
--------------------------------------------------------------------------------
-gcggcacaaggccgatggcggattgaacgcgattatcaggagctgaagtcggagttgggcctgcatcactatgaagggc
gtaactggcgtggttttcaccatcacgccagtctgtgcatcgccgcatacgggttcttgatgcgcgagcgcctgcgcagt
aaaaaaaactccgtcgcattcaagatgcctgcagtatccaaaagcgcccgcccgcgcgggtctggccccaatgcaacgtc
accatcccaactcgattgccacgctggccttcggactggctaggctgatcgccagaagcctcccacactgcccgtgttgc
ggggtctcaccgtaccaacggattcggatttagtaacacagtagaactagaacgcttgcgcgcgctgcccgacgcagtgc
gcgagcagatgacattggtgctttaaaaacgtggggatatctaagattcggcatgcataaaccagtcgccgaccaacgca
tgggtcggtggatgtcgcggcatcacccacatcacgcagaacgcttcccacaggatcggcactaccagcagggccggcac
cacaaccgaagacggaagccgcggcaatgccggcagccgtagcagcttgctcagtgataccagcaccatcaaggctgcgg
tgtagggcagcaggtacgccagataccacaagtgattccaggtgatgccgtgtttccagccatcgaaactgccggccggc
cacgggcgcacctgccagtaacgcagcaggaagctaccgaagccggtggcgaccttgccgttgctcacgccctggcagta
ggcctgcactgccaccacgacgaacatgccgaacagcaacggcggcagcaatcgcccgcagcgacgcaacgcgaagcgcc
acggcgtggcctgcggccgcgacaagccgatcgcgatgccggagatcatgaacagtaatggcatccgccagcgattgagc
acgatcatcggccactgcaaccactcggccgtgtgcacgctctttaggtggaaatcccagtcggctacgtaggccatgcc
cacgtggtagaggatcagcaggacgaaggcgcagacgcgcaaggcatcgatatcgcggcggcgctcggtcatggttggcg
gctggtagaagaatgcatgcatcctgcgctgcggcccgctcaatcggtgatgtcaggggtggaaaccccggcccgcagtg
accagtggtgccaacccagggacgaatgggggcggcagggagggcggtttcgccagctagcccaggcctctatgatcggc
gcctgccaactgtggacatgcgcaacgcaatcgaccgggccgcgcccgccaatcatccgcgaccgggccggccgcggtgc
cacgcgctgggccgtggtgatctggtcgctggtgttctacgtgagtgcactgggcaacgtctggaccgcctggcttgccg
cgcgccgcgatggccaacccatcgtggtgtggcaggtggtgagttgggaactgagtagcgccacggcggcgctcatgctg
ttgccggccgtggtgtggctctgcgcacgctggccgctgcatgccgatgtctgggaacgacgcctgccagcgtatgtgat
cgctgcactgagctggtggctgctgcatgtcgccggcatggtcgtgctgcgcctgctggtctacgcactggccggcgcgc
attacgatttcggtggctggctgcagtgggtctacgagctgtccaaggatctgcgcacctttgcgctgctggtggccgta
cagcacacgctagcctggtacgcgcggcgccgtcagggcgaggcgcatctgctcgccgcacctgacgatggtccgccagt
agagccgctggagcgcccggagcgatttctggtgcgcaagttgggacgcgacttcctggtcgccaccgccgatatcgagt
ggatccaggccgcgggcaatgacgtcaacctgcatctgcgcggtcacgattacccgttgcgcagcaccatggccgcgatc
gaggccaaactggacccggccgtgttagtgcacatccatcgcagctatctggtcaatctgggccaagtgcaggcgatcga
accggtcgattccggcgatgcgcgcgtgcatctgcgcgacgccaccgtgctgccgtgcagtcgtagccacctggccggct
tgcgtgcgcatgcggggcagggcaccgctgcgcccaagatcgacgcactggtggcgtaagtcgctgcgacggcgccgccc
ggggtgacccgcgtctggtcccgaatccgtcccagcccgcattgtactggtggatcgcagttgctgagacaccgatgcgc
gatggtgattgctcgccgagcctgcggtcgagcacggcagccaggcacgtgcgcactaacaggtgctgcagcatgcgcgg
ccacagttccgccgcgttccgccgccgccgtccgcttgttaaactagccagcttgtttgccggaagtccgtcatgatcga
aaccaatccgatccgccagcgcatcaccgatctcaacgatcgcgtgctctcgctcagggggtatctttgactacgacgtc
aagaaagagcgtctagaggaagtcagtcgggagcttgagagccccgacgtgtggaacgacgccgagcgcgcgcaggcctt
gggccgcgagcgttcgatgctggaaaagaccgtgatcggcattgccgatgtgctgtcgggcctggtcgatgcgggtgacc
tgctggagctggccgagagcgaacaggacgaagacactgcattggcggtgatcgccgatctggacaagtaccagacccat
gtcgagaagctggaattcgagcgcatgttctccggccagatggacggcgccaatgcgttcgtcgacatccaggccggcgc
cgggggcaccgaggcgcaggactgggccgaaatcctgttgcgcatgtacctgcgctgggccgagtcgcgcggctggaaga
ccgagctgatggaagtgtccggcggcgaagtcgcgggcatcaagtcggccaccgtccgcatcgaaggcgagtacgcctat
ggctggttgaagaccgagatcggcgtgcaccggctggtgcgcaagtcgccgttcgactccgataaccgccggcacaccag
ctttacctcggtgttcgtgtcgccggaagtggacgacaacatcgagatcgacatcaatccggccgacctgcgtaccgacg
tgtatcgctcgtccggcgccggtggtcagcacgtcaacaagaccgaatcggcggtacgtatcacgcacatcccgaccaat
accgtggttgcctgccagaccggccgcagccagcaccagaaccgcgacaacgcgatgaagatgctggcggccaagctgta
cgagctggaagtgcagaagcgcaatgtcgagcgcgatgcgctggaagcgaccaagtccgacatcggctggggcagccaga
tccgcaactacgtgctcgatcagagccgcatcaaggatctgcgaaccggcatcgaacgcagcgacacgcagaaagtgctg
gacggcgacctggacgaattcgtcgaggccagcctgaaggccggtctcgcagcgggctccaaacgcctggatgcctgacc
gatgcgccaagtggccgtcgcgacggcatcctggcgcagctccgcagtacccgtgacgcagcggtggtcatgcactgcgg
cttccggtgacacggataacgcgtatcttcgtcacaccgacattgtaaaagagtgccggcgccgccggtgcctcattccc
caccgggcacccgcccgacccacagcagatcgattcccgccatgaccgagcagatccccgcgccgcagccccctgccgac
gagaacagcctcatcgccgagcgccgcgcgaaactgggcgcgttgcgcggccagggcatcgcctacccgaacgacttcgt
ccgcgagcacttcgccggcgacctgcaggccgagttcgccgacgccgatacctggacccccgacgcgctggaggccagcg
gtcgcacggtcaagatggccggccgcctgatggccaagcgggtcatgggcaaggccagctttgcgcagatccaggacgag
tccgggcgtgtgcagctgttcctgcagggcaatgtgctcggcgatgcctacaccgcgttcaagggctgggatgtcggcga
catcgtggcggtggagggcgggctcacccgcaccaagaccggcgaactgtcggtcaaggccagcgcgttgcgcctgctga
ccaagtcgctgcgcccgctgccggacaagtggcatggcctgtcggacgtggagcagcgctaccgccagcgttatgtcgac
ctgatcgtgaccccggaagcgcgcgaggtcttcatcaagcgctccaagatcatccgcgccatgcgcgcgtggttggatgc
gcgccgcttcctggaagtggaaacgccgatgatgcattacatccccggcggcgccacggccaagccgttcaccacccacc
acaacgcgctggacctggatctgtacctgcgcgtggcgccggagctgtatctcaagcgtctggtggtcggtgggctggag
cgcgtctacgagatcaaccgcaatttccgtaacgagggcgtgtcgacccggcacaaccccgagttcaccatgctcgagct
ctacgaggcctatgccacgtaccacgagatcatggacctgaccgagcaggtgatccgcgacaccgcgcagtcggtgttgg
gcaccacgcaggtgagctgggatggcgccgacatcgatttggcgccggcttttcggcgctggcgcatggatgaggccgtt
cgccaccataatccggagatcagcgcggccgattgcaccgatcgcgatgcgctgttgcgccattgcgagcgcctgaagat
ccgcgtcaagccgtcctacggctggggcaagctgctgctggaaattttcgaggccaccgtcgaacacacgctggtgcagc
cgaccttcatcaccgaccacccggtcgaagtgtcgccgctggcgcgctccagcgacaccgagccgggctataccgaccgc
ttcgagctcttcatcaatggcaaggagctggccaacggcttctccgagctcaatgaccccgaggaccaggccgcacgctt
ccaggcgcaggtgcaggccaaggacggcggtgacgacgaagcgatgcatttcgacgccgactacatccgtgcgttggagt
acggcatgccgccgaccggcggcctgggcatcggtatcgaccggctggtgatgctgttgaccggcagtacctcgatccgc
gatgtcctgctgttcccgtatatgcgtccggaagcctaa-tttttttgtgctgtcggtgtgccgacggcacacttactgc
atatgctagtgcagagcctcgaacagcgtattgttcgggagagtcggcacaggcgccggcgtcatcgcttttccgttctc
gagaatagaggagcaaacgctatgcaggatgtttcaggacgtccgggcggcgcattttcgacggatacatgggtaagctg
tgcggaaaaggcggatatgggattgaacatcgtcattgtcgatgaccagatgtctgcgcggacgatgctgcgccatgtca
tcgaggacatcgcgccggagctcaaggtctacgatttcggcgatccgctcgacgccttggcctggtgcgaagccgggcgc
gtggatctgttgctgctggactaccgcatgcccggcatggacggtctggaattcgcgcggcgcctgcgccggctgcccag
ccaccgcgatattccgatcatcctgatcaccatcgtcggcgatgaaccgattcgtcaggcggcgctggaagcgggtgtga
tcgacttcctcgtcaagcccatccgcccgcgcgagctccgcgcgcgctgctccaacttgctgcagctgcgccagcagagc
gaaagcgtcaagcaacgcgcgttgtcgctggagcagcgcttgctggccagcatgaacgaggtcgaagaacgcgagcgcga
aaccttgtcgcggttggcgcgcgcgatcgaataccgcgacgctggcaccagtgcgtttctcgaacgcatgtctcatgtgg
cgggcctgattgccgagcaactggggttgtcggaagaagaggtgcgcatcatcgagatggccgcaccgctgcacgacatg
ggcaagatcgccattcccgattcggtgttgctcaagccgggcaagctcactgacgacgagatgagcgtgatgaaacgcca
tccgcgtatcggctacgagttgctcagcggtagccagaaccgtttcatccaggtgggcgcgctgatcgcgctgcgccatc
acgagcgttatgacggcaccggttatccggatggcctggtcggtgaggcgattccgctggaagcgcgcatcgtcgcagtg
gccgacgtgttcgacgccctgttgtcgccgcgcccctacaaagaagcctggaccgtggacgccgcgctggcctacctgta
tgcccaacgcggccgtctgttcgacccgcgctgcgtggatgcgctgttgcgtggccgtgcgcagctggagcagatctgtg
gcgagttctccaccgcatcggcgcgacccggggtgtgaggtgagggcggcgcctggtcagctgcgtgatcgccccatccg
gcgaccctgcagcgagcatggtcaggcgtgcgtcgcgctgctctggagcgcgatcggcaccgcgccgcgtttcggcagtg
aggctgtgcacatcttggtcattgccacgctcagcttgggtgcaatgttggcgtggcaaggtcattatggggcatcgatt
gcacggctgggcgcgttgacctgcagtcctgtgacgttggtgcgtacgctgcacgagccagcccaagcattatccggccc
gcgtttgctgcgggtatcggcgctgcgctgcagccacggaaggatcccaacccattgacgcgagagtgcgtctgaggcgt
ctatgaagtctccactgacatggttgaaacaacgtctgtcaggccggccggatacggaacacgcgcaaaacctgatccgt
atcatcatcaccacgttgttcatctcctacctgggttggcgctaccacaacacccacggcgacaccttgatggccacttg
gttgatcctggttggcgaactggtggtatcgctggcgctcatggtggcgatcctgctacggccgcaggtgtcgcacaggc
ggcgtctgatcgccatgctgctcgactacacctgcaccggcgcgatcatggccattcagggcgaaccggcatcgccgttg
tacgcggtgtgcatgtgggtgaccatcggcaatggcttgcgctacggcagcaactatctacgtgccgccacggcgatggc
cagcctgagtgttctcagtgccatcctgatttcgccttattggaaagccaatccctatttgagttggggcttgctgctgg
gcttgattgcggtgccgctgtacttcgattcgttgttgcgtgcgatgacgcgcgcggtacgcgaagcgcggcatgccaac
caggccaagagccgtttcctggccaatatgagtcacgaattccgcaccccgttgaatggcttgtcgggcatgaccgaagt
gctggccaccacgcgtctggatgtagagcagaaggaatgcctgaataccatccaggcctcggcgcgcagtctgctgtcgc
tggtggaagaggtgctggatatttccgcgatcgaggcgggcaagatccgtatcgatcgccgcgatttctcgctgcgcgac
cttattggctcggtcaacatgatcctgcagccgcaggccaagacgcgcggactggattacggcaccgaggtcgccaccga
cgtaccggacctgctcaagggcgacaccggccatctacgccaggtgttgctcaacttattgggcaatgcggtcaagttca
ctgatcacgggcatgtgctgctgcgggtcgcgcggctcgccggcaatggtgccgacacggtgcggctgcgtttcgatgtc
gaggacagcggtatcggcgtgccgatggacatgcgtccgcgcatgttcgaggcgttcgagcaggcggacatggggttgtc
gcgccgctatgaaggcactggcctgggtaccacgatcgccaaggggctgatcgaggccatgggcggcgcaattggctata
cccccaatcgcccaagcggcagcgtgttctggttcgagttgcagctggagattggcatcctggagaaggctgcgccgacg
cgcacgccggtcggcgtgctggagacgcccgacgaactggaaccctccaacgtcattgccttctccaacccgtttctgcg
tcatcgcgcgcgcgtgcgcagcatgcgcatgctggtggccgatgaccatgaagccaatcgtatggtgttgcagcgattgc
tggagaaggccgggcacagggtgatgtgcgtcaacggtgccgagcaggtattggacgcgatggccgacgaggatttcgat
gcggtgattgtggatctccacatgccgggcatgagtggactggacatgctcaagcaactgcgcgtgatgcaagccagcgg
gatgcgctacaccccggtggtggtgctcagcgccgatgtcacacccgaggcgatccgcgcgtgcgagcaggccggtgccc
gtgcgtttctggccaagcccgtggtggctgccaagttgctcgacacggtggctgagcttgcggtcagcacccgtccactg
gcgacgcaggctccggtcgtgcaggcaccgaccagtttcgaaggcgtgctcgacgccagcgtgctggacgaacttgccgc
gttgggcatgggggaagaattcgaacgtcagttcattcggcaatgtctggatgatgcacacaattgtgtcggtgcgatcg
agcgcgatggcagccgctcggattgggagcagctacgcgaaggcgcccacgcattgcgtggcgttgccagcaatctgggg
ctggcccagctggccagcagtggcggcgagctgatgcgcatggccgattggcagctacaggccgaatggcggcagctgct
gtcggcgctacgcgagcagctacagaccggaagggaggcactcgacgcacgcctgcaaggcgtcaaagacgacgaacgct
ccccccggagcagcgaatagcccgccgcacatcagccggcgtcaagcccggagcgacgcgattgcgcgcggaccaggcga
tccatggtgcgcaacgacttctcgcctaactgcatcgccgtatcgacccagatttcggtgatgcgcatcatctcgtccaa
tggtactgcggtggtcatttcgcgcacctgctgcatcgccgcccaggcatgcggcgtgcgcttgctttcgcggatcacct
gttcgactgcggccacgccctggccgcgcggcaccacgcgatcaaccagacccatgccaagcaactgctcggcggagtac
agattgccttcaagcatgatcttttgcgccagttgcgcactgacgcgctggcacatgaaagagtaggcgcccatccccgg
aaacaggtcgaacagcacttcgggcaagcccatcatcacgccttcctcggcgatgatggtgtggcagctcaatgcggctt
caaatccgccgccaagcgcattgccctgcaccagggcaatgctgtgcgcacgtgcgccgagtccgacatggaaggcatgt
acaccgcgcacacagcgttgggcgtaatcaagcagtcgaactcggtcgccttcgcgaatgagtcggcaaaacaaggccag
gtcgccgcccaggttgaacacgtcactgtcggacgccaacaccacgtgcggtgccagcacgcctgcgtcagtcaggcgct
gccccaggttggtctgatagcgggtgatgtcgtcgactaggcgcgtcgagaagcaggcgcgccccgggttgactgaaaga
tcggcatgcatatggatccagtacacctcacgctgcggttcttcaatgatgcgtagggttgagtcaatattggtgcgaat
gaagggttgaactgcagacatgttggttctccgtgatgaccgtccggccggccgcctttcggacggacataagattgaac
gcgtgagcgtgcgccgacgtcgaattctatgcgtgtaaaagcaaacgcccgcaatgccttgtcgcattgcgggcgtcgtc
ggagactgaacgtctttggtcttcggtataaccagtattacgttttcggcgcgtcccgcaattcacggcgcaggatcttg
cccacattggtcttgggcaattccttccgaaattcgatcacgcgcggctgcttgtagccggtgaggttggcgcggcaatg
cgccttcacatcgtcggcggtcagggcagggtccttcttcacgatgaccgccttgacgatctcgccggacttttcgtccg
gcatgccgaccgctgccacttccagcacgccgggcatggtggcgatcacgtcttcgatctcgttcggatagacgttgaag
ccggacaccagaatcatgtcctttttgcgatcgacgatgtagacgaagccttgctcgtccatgcgggcgatgtcgccagt
gtgcagccagccttcggcatccatcaccttggcggtctcgtcggccttcttccaatagcccttcatcacctgcgggccct
tgatgcacaactcgccgatctcgccgatcgccaacgccgtgccggcgtcgtccttgatgcaggcatcggtggacggaatc
ggcaggccgatcgagccgttgtagtcctttagggtcatcgggttgatgcaggcggccggtgaggtttcggtcaggccgta
cgcctcgaccagggtcaggccggtgaccttcttccagcgttcggcgaccgagcgctgcacggccatgccgccgcccaggg
tcatcttgagtgaggaaaaatcgatctgatcgaaaccgggtgtattgagcaggccgttgaacagcgtgttgacgccagtg
aacgcggtgaagcgggtctttttcagctccttgacgaagccgggcatgtcgcgcgggttgctgatcaggtgattgcagcc
gccaaccttcatgaagaccaggccattggccgtcaatgcgaagatgtggtacagcggcagcgcagtgatgaccacttcct
ggccttccaacagctggccggtgccaccgacccactggtgcgcctgctgcatattggcgaccagattgcggtgagtcagc
atcgcgcccttggccacgccggtggtgccgccggtgtactgcaggaacgcgatgtcgtcgggctcgatctgcagcgtcgg
catgctgtgcttgcggccctgcgccagcgcctcgcggaagcggatcgcaccgttgatgcggtagtccggcaccaacttct
tgacgtaattgacgacgaagttgaccaccgccgccttcggaaagcccagcatgtcgcccagaccggtggtgatgacttgc
ttgacgggcgtgtcggcaatgacctgctgcacggtggtaccgaaattgtcgatgaccaccagcacgcttgcgccggagtc
gatcaactgatgcttgagttcgcgcggggtatacagcggattgacgttgaccacggtcaggccggcacgcaggacgccga
aggttgcgattggatactgcaggcaattgggcatcatcaaggcgacgcggtcgcccttcttcaactgcagttcgccaagc
aggtaagcagcgaattgctcgaccagctgatccgcttcgcggtaggtgatggtcttgccgaagctgtgatacgcaggcct
gtcggcaaagcgttttaccgacgtggcgaacacctcggccaccgtgcggaattgctcaagatcgatgtcggcggcaacgc
cggctggataactttgcaaccaaggacgtgcctgattcatctgcccccctccagggtgttctcgacgcgccgcagtgtgt
tttacggcattacgaaaactggcagcataccgtcatggatggaaaacgcgaagcgtgatgcagatcagcattcaagcgtg
gtcgcctgtggtgtgggtagggttttgcatgccggcattgctcgggtgcacgcgtgccgcgccggaataacgtctgcgcg
taacgctggagcagatgcatcaagccatccaggcagctgagcttggcgatggcaccgatagccgaggacgttatcggcga
aaacgggctggacgctccagtgttgcggcgcttgatgcaggtgcagatgctgggcaagcaacagatcggcgtgaccctgg
ggccggtcgaggtagcgctacgcggcgacactgccacggtgcgctttacggcgctgttgacccgcggtagcggccgctgt
gtgcccgatcaggcgcggacctaccaagtcatcaccggttggcgtaagacaacaccaacggcggggaggccaagtcattc
ggtttgatgtccggatgcacgcgctctttgctcaccgcggcgtgatcgcccttttcacgagaccggaaacgccactcccg
ccaagcggcgggagtgcgttgcatgggtggagcgcaatgcgcgctgtggtcaggctggcttgcgcgcagccagttgacgc
agcacgtactgcagcagaccaccgtgcttgaagtactccacttccttcggcgtcagcagcagcaccttgacctggaactg
tttgacgctgccatcggactttttggcatccaccgtggcacggcggctggcgccgtcctgcaggccggtgatgtccagca
cttccgagccatccaggccaaggctttgcgcgttctcgttgttcaggaactgcagcggcagtacgcccatgccgaccagg
ttggaacggtggatgcgctcgaagctctcggcgatcacggccttgacgccgagcaggttggtgcccttggccgcccagtc
gcgcgaggagccggtgccgtattccttgcccgccagcaccaccagcggcacgccgtcggacttgtacttcatggcggcat
cgtagatcgccagcttttccggctggccgccgtcggccgggtagtacagcgtgttgccgccttcttcgccgccgaacatc
aggttcttgatgcggatgttggcgaacgtgccgcgtaccatcacatcgtcgttgccgcggcggctgccgtagctgttgaa
gtcggccggttgcacgccgcgttcctgcaagaaacggcctgccggcgagtcctttttgatgttgccggcaggcgagatgt
ggtcggtggtgatcgagtcgccgaacaggcccatgatgcgcgcaccgtgcacgtcgtccacatggcccacctgcatggtc
atgccgtcgaagtagggcgggttcttgatgtaggtcgaggcggcgtcccactcgtacagcgcgccgtcgggcgaggcgat
ggtgttccagcgcgtgtcgcccttgaacacgtcggcgtagttctgcttgaacatctgcgggccgacggtggcggcgatgg
tgtcgccgatttccttgttgctcggccagatgtcgcgcagatagaccggctgcccgtcgctaccggtgcccagcggctcg
gtggtgaggtcgatatcggtggtgccggcgatggcgtaggccaccaccagcggcggcgaggccaggtaattcattttgac
ttcgggatgtacgcggccttcgaagttgcggttgcccgacagcaccgaggtcaccaccagatcgtccttggcaatcgccg
cagacacgtcgtccggcagcgggccggagttgccgatgcaggtggtgcagccgtagccgaccacgtagaaacccagtttt
tccaggtcggcgagcacgccggccttgctcaggtaatcggtgaccacgcgcgagcccggcccgagcgaggtcttcaccca
tggctgcgctttcagacccttggctgccgcatgacgcgcaagcaggccggcacccaacatcactgccgggttggaggtgt
tggtgcacgacgtgattgcggcgatgaccaccgagccatcgcgcagctgccaaccggcgccgctggcactggcgctttct
gcctgggacgccttggcgcccaccgtagtgccgccgccgccttcgttcttcaggcggtcttcctgcgtgaggtcggtgag
cttcttgctgcgtgcgtcggcaaacggcttgaggctttcgcggtagttggactgcatgtcttccagcagcacgcggtcct
gcgggcgcttggggccggccagcgacggcttgacctcggccatgtccagttccagcgtggcgctgtactgcgccggcggg
gtgttggcgtcgtgccacaggccttgcgccttggcataggcctcgaccagcgcaatctgctcctcgctgcggccggacag
gcgcaggtaggtcagcgattctgcgtcgactgggaagatgccgcaggtggcgccgtattcgggagccatattgccgatgg
tggcgcggtcggccagcggcaggtgctgtaggccgtcgccatggaactcgacgaacttgccgaccacgccggccttgcgc
agcatctgggtgacggtgagcaccagatcggtggcggtggcgccttcgggtagcttgccgctgagcttgaagccgaccac
ctgcggaatcagcatcgaggagggctggcccagcatcgcggcctcggcctcgatgccgcccacgccccaacccagcacgc
cgatgccattgatcatggtggtgtggctgtcggtgccgaacacggtgtcggggtaggcgagcaaggtgccgtccttgtcc
gcgctcatcaccacgcgcgccaggttttccaggttcacctgatgcacgatgccggtgttgggcggcaccaccttgaagtt
ctcgaacgccttctggccccagcgcagaaagccgtagcgttcctgattgcgctgaaattcgatcttgccgttgaggtcga
gcgcgtcgggcttgccgaacacgtccacctgcaccgaatggtcgatgaccagttcggaaggaatctgcgggttgatctgg
tcggcgttgccgccgagtgtgactaccgcgtcgcgcatcgcggccaggtcgaccacgcagggcacgccggtaaagtcctg
cagcaccacgcgcgccggcatgaaggcgatttcgatatcgggctcggccttcgggtcccacctggcgaccgcttcgatgt
ggtccctgccgacggtgacaccgccgtcctcatgccggagcaggttctccagcaggatcttcatcgaatagggcaggtgg
ccgatgtcgaagcgttcgcccagcttcggcaggctgtagtaggcgtagcgcttgccgtggacctcaagcgaggtgcgagt
ggaaaaggaatcgctcatgcgtcactcctatggcgtcgaaggctttagggagacctccattctgagcggttcagtgtgta
cgtacggtgtgttcaggccaatctgagaacttgagtaggacggtataagtacgtatcattcgtgcatactttctggagcg
tgctcatggaagccaccgttgccgaacgcggacagatcacgctgccaaaagccgtgcgcgatgctctgggtctgaccaag
ggcaccactctcaagatcgaactcgatggtggccgcatcatcttgcgtaaagatgtcagcgaggcgctacgcaaggtgcg
cggcaagttcaagctcgtcgatggcctgaccagcaccgatgccgccatgcgcgtcatccgtggccgcgcccccggagacc
cgttcgacccatgatcgctctggattcctcggtgctgctggacatcctgatcggcgacccggtctacggcgaagtgtcgg
aaatctgcatcggcgacgccctggcgcgcgacgaggtcgtggtttgcgacgccgtggtggccgaagtgctggccatgctc
gacacccaggtcgacctgatggaaaccctggcctcgatcggcgtgcgctacgaggccacccaggaagcggcggcggtgcg
cgccggtcatatgaacaagcgcttccgcgcacgcggcggcaagcgcgagcgggtggtggcggattttttgatcggcgccc
acgcaatgctccagtgcgatgggttgatcacccgcgacgagggcttcttccgcgattacttcaagggcttgaagattacc
gttcccaagcccgttgcctgatccacgccttctgatccacgtctgacgtttttacacattcactgctgtccttttggaga
acccgcatgttggaagcctatcgccacaacgttgcagagcgcgccgcgctcggtatcccgccgctgccgctgaccgcgca
gcagaccgccgaggtcatcgagctgttgaaggctccgccggctggcgaagaagaattcctggtcgagctgctcagccagc
gcgtgccggccggcgtggatgacgccgctaaggtcaaggcttcatacctggccgccgtggccttcggcaccgaaaagact
gcactgatcagcccgacgcgtgcgactgagctgctcggcaccatgctgggcggctacaacatccagccgctgatcgacct
gctggacaacgccgagctgggcgccaccgccgccgaagcgctcaagcacactttgctggtgttcgatgcgttccacgacg
tgcaggaaaaggccgaagccggtaacgcgcacgccacgtccgtgctgcagagctgggccgatgccgagtggttcaccagc
aagccgcaagtgccgcagagcctgaccgtcaccgtgttcaaggtgccgggcgaaaccaacaccgacgacctgtcgccggc
tccggatgccaccacccgcccggacatcccgctgcacgcgctggcgatgctgaagaacaagcgcgatggcgcggcgttcg
agccggaagaagacggcaagcgcggcccgatccaggccattgccgatctcaaggacaagggccatctggtcgcgtatgtg
ggcgacgtggtcggtaccggttcctcgcgcaagtcggccaccaactcggtgctgtggtggaccggagaagatattccgta
catcccgaacaagcgcttcggcggtgtgtgcctgggtagcaagatcgcgccgatcttctacaacaccatggaagacgctg
gcgccttgccgatcgagctggacgtgtcgcagatggagcacggcgatgtggtcgaactgcgtccttacgacggcaaggca
ttgaagaacgggcaggtgattgccgagttcgcgatgaagtcggacgtgctgttcgacgaagtgcgtgccggtggccgcat
tccgctgatcgtcggccgtggcctcaccgccaaggcgcgcgaattcctcggcctgccggcctcggacctgttccgtctgc
cgatggacccgccggacaccggcaagggtttctcgctggcgcagaagatggtcggccgcgcctgcggtctgccggaaggc
cagggcatgcgcccgggcacctattgcgagccgaagatgacctcggtggggtcgcaggacaccaccgggccgatgacccg
cgacgagctgaaggacctggcctgcctgggcttctcggccgacctggtgatgcagtcgttctgccacaccgcggcctacc
cgaagccggtcgacgtcaagacccaccacaccttgccggagttcatctccacccgcggcggcatctcgctgcgtccgggc
gatggcgtgatccacagctggctcaatcgcatgctgctgcccgacaccgtcggcaccggcggcgactcgcatacgcgctt
cccgatcggtatttcgttcccggctggctccggcctggtggcgtttgctgcggccaccggggtgatgccgctggacatgc
cggagagcgtgctggtgcgcttcaagggtgaaatgcagccgggcatgaccttgcgcgacctggtcaacgcgatcccgctg
tacgcgatcaaggacggcctgctgaccgtggccaagcagggcaagaagaacatcttctccggccgcatcctggaaatcga
agggctgccgaacctgaaggtggagcaggcgttcgaattgtccgatgcctcggccgagcgttcggcggccggctgcaccg
tgcacctggacaaggcgccgatcatcgaatacctgaccagcaacatcaccctgctgcgctggatgattgccgaaggctac
gccgatgcacgcaccctgggccgccgtatcaagaagatggaagagtggctggccaacccgcagctgctgcagcccgatgc
cgacgccgagtatgccgccgtcatcgagatcgacctggccgatatccatgagccgatcgtggcgtgcccgaacgatccgg
acgacgtcaagacactgtccgaggttgccggtgcggccatcgacgaggtgttcatcggttcgtgcatgaccaacatcggt
cacttccgtgccgcggccaagctgctggaaggcaagcgcgatatcccgacccgtctgtgggtggcgccgccgaccaagat
ggacgcctccgagctgaccaaggaaggccactacggcaccttcggcgcggctggtgcgcgcatggaaatgccgggctgct
cgctgtgcatgggcaaccaggcacaggcacgcgagggcgccacggtgttctccacctccacgcgtaatttcccgaaccgc
ctgggccgcaacaccaacgtgtacctgggctcggcggaactggcggcaatctgctcgcgcctgggccgcatcccgaccaa
ggacgagtacatggccgatgtgggcgtgatcaagaccagtggcgagcagatctaccgctacatgaacttcgatcagatcc
aggagtatcaggacgtggcggacaccgtcgcggcctgatttcagccgctggtctgtgttgtcccgaaatgcccggcactg
ccgggcatttcgctttccgggcaatggcttcgtgttatcgtcacgaagccggccgtcaagcaacctttgaacaacgcgtg
gcgttgcgagcgaacctgggatttcgcttgatcgcagtggtcgcgcacgctaaaaatcaatgacttgcgagttgtgaaga
ctgccccggtctactgatcggaagcgggcgaaacagtagttcagaggttccttaaagcaaataccagctgactgaattgc
cgcattgcaacaaaaatctgaagtctgcgggtctagagtccggctggtctaccactccacgtttgatgccaatgcctatt
tgcacaatttccgctcagacgctgcattacacgaaacgcggtgacggcttcccggtattgcttggccatagttacctttg
ggacgcggcgatgtgggagccgcagatccaggcgctgtcgcagcattaccaggtgatcgttcccgagctgtgggggcatg
ggcaatcagaccccttgccggcgggcacgcagaccgtgggggatctcgccgatcagatgcttgcgctgatggatgcgctg
gagctgccgcaatgcgcggtggtgggtctgtcggtgggtggcatgtggggcgcggaattggccatgcgcgcgccggagcg
cgtacgcagcctggtgttgatggacaccttcatgggtgccgaatcgcaggcggcacgcacgcgctacttcgcgttgctcg
atgcgatcgatgcggcgggggaggtgactgccgacttggtcgaagcgatcgtgccgctttttttccgtgccgatatagat
ctgcagtctgcgttgccggcggcgttcgcgcagcgtctggcggcgctatcgcccgagcagttgcgcgcttcgatcgtgcc
gctagggcggctgatcttcggacgcgacgatcggctcgaaacgctggctgcgctcaaccctgccaacacgttcctgctgg
gtggcgaatacgacgttccgcgcccgccggaagagttgtggatgatggccgaggtcatcggctgcgattacgagctggtg
cctgatgccgggcatatcgcgtcgctggaaaacccggcgttcgtgaacgcgcagctgttgggatggttgcagcgcacgtt
gcagtgaggccgagtgttggcatgactgctgaaggccgcgcgtgatcgctttgccagcggttggaacgtgcgcaaccagt
tgaggcaaagttcggttggtcgtgtctgcggtgtcctcatcgctcgtgggacacgccgctgacccgtccatggcagctcg
atggcggctgcatgccgccaacggtcccgcaatcggcaagggcaccgtgccagatcgttggctggttgtttgttgagaac
gcgggtacagcgtcgcccagtttgctgatcgcttctgtgcaactttacgcaccgaccagcccgactggtcctggcctgcc
cagcgtcgcgggacccttggcggcatggatgcagccaaggtgcgtgcatggacgtacttgcagcgtgtctcgcgatggtg
ggcgggcaagggccctgcagcagacgctaggagcggctaacaacacgactgcgcagccgctgtcaggcgcgcgcggccgg
tgctcggaatcggcatggaccgcgcgtccactgcggttgtgagcgcgccgtccgcgtccacctgagagcggctcgctacg
tgttgttagccgctctgggaacgcgagtgcgcagcatccatgccgcaatcgcgttgcatgaggattccgagcaccggccg
cgcagtcgttttgttgtacgcgctaaggctgcgcgcccaaccaagcttccagcgctgcggccggcagcggtcgcgagaac
aggtagccttgtaagacctcgcagcccaggtcggcgagaaacaggcgttgtgcttcgttttccacgccttcggcgaccac
gtgcttgcgcaggtgctcgccgatgcgcagcaccgaggtgatgagtgcacgcgcgtcttcgctgtgttcgatatcgcgga
cgaagctcatgtccagcttgagttcgtcgatcggcaagcgatgcaaatggctaagactggaatagccggtgccgaaatcg
tccagcgacagcgagataccggcttcgcgaatggcgtgcaggttttccagcacgcccggttgcccggacagcatcacgct
ttcggtcagttccagggtcaggtcggagggctttacgcccatgtcggcgataagttggagcaaatccgacagcatgcgtg
gactttcgaaaccgcttgccgacagattcaccgagacacgtgccaccggcacgccacgctggcgccagtcggcgacctgc
tggcaggcgctgcgcagtacccacgcattgatctgcggcatcatgccttgctcttcggccacctgtaagaattgtgccgg
cgacaccgcgcccaattgcggatgattccagcgcagtagcgcttccacgccatacagcgtgtgcggcgcggcgctgtgta
tttgcggctggtaatgtagttgcagctgatcgcggccgatggcctggcgcagctccgcttccagcgcaacgcgttcttgc
gccatgcggttcatgtcggcgctgaagaagcggaaacgcccgccgccttccttcttggcgcgattcatcgccagatcggc
gtggcgcaacaggatgttgatctcgcggccgtcctccggaaacatcgccacgccgatactggccgagggatgcacggtca
tatggccaaccggcaacgggttggcgatgctgaccaacacacgctcggcgacggcactggcctgttctgcgctgcattgc
ggcagcgcaagcgcgaattcgtcgcctgacaggcgcgccagcatcgctgtggcagtgagttgatcgttgatgcgtagggc
gatatcgcgcaacagaccgtcgcctgcggcatgaccctggctatcgttgatgagtttgaaacgatcgatgttgatgaaca
ccaacgctgccggttcgccggcgtattcggcctgcgtcagcgcctgctcggcacgcgcgctgaacatgatgcgattcggc
aaaccggtgagcgtgtcgtagaacgccagttgatgcacgcgctggcggatctgctcgcgctccagcgccaacgtgcacag
ttgctggcacaaatcggtcagccgcatatgccaggcattggcatgttgcggcttgcggtaatacagcgcgaaggtgccga
gcacgcgcgcgctgttggagcggatcggcgtactccagcaggcgtgcaggtcccagcgcaacatcgtttcgcgacatggt
tcgaacagcgggtcggtcgcgatgtcttccaccatcaccgcgcgacctcgccaggccgcggtgccgcaggcgcctgcgcc
cgggccgatcttcaaaccattgaccgcatcggcgtactcgggtggcaggctaggtgccgccagcgaatgcaggcggcctt
gattgtccgcactcgtcaccgcggccagcacgtccggtgcaatgcgttcgacctcggtgcaaatcagcgtcatcacctcg
atcaacgggcgttcctgcagcaaggcttccagcacgcggtgctgcaatacctcgtgcatcttggtgtcggtgatgtcggt
cagcaccgccacgtaatgcaagggggtgtggtcggcgtcgtagattgggttgaaattgagcgagatccatagcggcgtgc
cgtccttgcggtacaccagcagttcggcgcgggtgtgctgcaaggcatcggcgcgatcgcgcacacgggcgacttcgctt
tggtcgctttgcgcgcgggtcaagacatccgatggacgctgaccgaccagctcggcttcggtgtagccgaacatgcgctg
gaagccgtcgttggcatacagcaggcgcgattgcagatcgcagatgagaatggcgctgctgctgccatccagtgcttcgg
ccaacaggcgcgaacggcgttgctcaggctgttcgccggccttggccatgccagcggtgaccgggccgggtctgaccagc
tcgtggcttggcgtgtccgcatgcaccggttcagccgtcccaggcgtgcgatcggccgccgcgtccgtcgcgcttcccgg
tgtcagtggaagcgtcgggtcgctcgggtgcgaaggatgcgcggccatgctggatcagcgtgcctgggccgacaatgcga
gcaagcgttcggccacgcggtccaacggcaccacttcctgcgcggcgccaagtttgtaggccgcgccgggcatgccccag
accacgctgctggcctcgtcctgcaccaaggtcggcgcgccggcctgcagcatttccagcagcccgcgcgcgccgtcgtc
gcccattccggtgaggatggcgccgaccgcattcgcgccggcatttgcggcgacagagcggaacagcacatccaccgccg
gcttgtggcgattgaccggcggaccatcgtcgatacggcaacgccaacgcgcaccgtcgcggataatgcgtagatgctgg
ccacccggtggaaggtatgcgtgaccgggcaggatcgcttcgccgtcagtggcttcgcgcaccgacatggcggaatggcg
gttgaggcgctcggcgaacgcggtgctgaagctggccggcaggtgctgggtcatcaccaccgcgggcgcatcggcgggca
tgtgttcgagcaccacgcgcagcgcttcagtgccgccggcggacgcgccgatggcgaccagacggtcggtggtacggaag
cgcagggcgctgccaggcatgggtgccgattgcatatcgagcgtgaccttgggcgcgctggggcggtgcagtgcgctgac
cttggctttggcggccatcttgaccttgctgacgatttcttctgcataaccttccagcccgcgtgcgacgtcgatcttgg
gcttggacacgaagtccactgcgcccagcgacaacgcctgcaaggtggtgtcggcgccgcgttcggtcagcgatgaaatc
atcaccactggggtagggcgcaggcgcatcaggttttccaggaacaccaggccgtccatgcgcggcatctccacatccag
cgtgatcacgtccggattgaggcgcttgatcttttcgcgtgccagcaatgggtcggcggcagagccgaccacttcgatgc
cggcatcgcgcgaaaggatttcggtaagcatctgacgtacgaccgccgagtcgtcgacgatcaacacacgcacaggagtt
tccagcgtcattcgaacaactccactccaccggtgaccggtgctttggacagacgggcacgcacggccgattcggtcgcg
gcgacttcggcttcgtgtgcatgcggcagacgctgcacggcgacgcgaccggtcgtcgcgaagaaccacaccttgcgcgg
atggatgccgcacagatcttcggcaatgatgggaatgtgttcggcctgcaggtactggcgcacgaattctgcattgcgcg
tgccgaccgggttgctggtgaagcccttgagcacgttggcgccaccgaagaccttggcctcgatgcgtttgcgatgcgcg
ccgcgcttgagcatgtcgttgatcagcaactccatcgcgtaactgccgtaacgcgcgggtgcgccatcaccgatctggcc
ttctggcaacaaaaaatggttcatgccgccgatcttgagcaccggatcgcgcaggcaggctgcaacgcatgatcccagcg
tggttgtcaacgcggtgtcgtcgtccaccaccagatactgggtgggcagcagcttggcggcgatggtctgaaaccgcgaa
tcgcggtagcgcatgacgtcgtcgacttgcacggccgtactcatgcagaggctccagcgcgcggcgcgcgccgatacagc
gtgcgcccgcacggctgtatcagatcggccgcatgcaggtaattctccgaatgtccggtgtagagcaggccgtcctcgcc
catgtggctgaccaggcgcgacaggatgccgcgttgggtgggcttgtcgaaatagatcatcacattgcgacagaacagcg
cggcatacgggccgccgacgtcgtaacgcgacgccaatagattcaactggcggtattcgatgagttgacgcagcgccgga
atgactcggcacttgccttcgttgggaccgctgccgcgctgaaaatatttgcgcttgatcgaggcgtccagcgaggcgac
acggtcgatggcatagacgccgcgcgacgcggtttccaacacttgggtatcgacgtcggtggcgacgatgctcaccggtg
gggtcagcgtgccgaacgcttcgcaggccgtgatggcgatggagtagggctcctcaccggtggatgcggcacacgaccag
atcttcaacggcgcctgcgaggcgcgcttttgcagttcttcgcgcagcttgtcgaagtggtgcggctcacggaagaacga
ggtcaggttggtggtcagcgcgttggtgaaggcctgccattcttcttcgtcgttgccggtctcgagctgatcgagataat
cgcggaacgagcgcagaccgagcacgcgcagacgacgcgagagacggccatacaccatgtcgcgcttggccggagccaac
gcaatgccgacacgctggtagatcaagtcgcaaacgcgcttgaagtcgcggtcgccgaagtcgaattcgcgtgtgtctgg
agcgggggtcgtagtcgtcatatccatacgcgtcgtgagctatcactggatatcggccacgtagtcacgcaactgaagcc
tcaatgcgtggattgcacgcggttgggttcggtcggccgtgcattggggggggggggggggggggggggcgtttgctggc
cattgcaagcccaacgcccgccatccggcattccgcagcactgtgcgcgcggtgatcaacgcagatgcagtgcccagatg
cacaacgccccggccgtgccggggcgttgtgggtgacagcggtgaatcagaactcttgccagtgaccgtcggccaacgcg
gcctgggatgtggcaggccgcgccgcggtggccgctgcccgcgctagcggcttggcggcggcgcctttcactgcaaccgg
gcgcgaggcgatcggccgcacgcgtgcggtctgcgcaaccggcgcagccgattcgtccagtttgaacaccgacaccgctt
cggccaggtgaccggcctgctcttccatcgaacgggcggcggcggtggcttcttccaccagcgcagcattctgctgggtg
gtttcgtccatctgggtgatggtctggttgacctgctcgatcccggacgactgctcctgcgaagccgcagaaatctcccc
catgatgtcggtcacgcgctgcacgctggccacgatctcggccatggtggcaccggccttgcggaccagtgccgagcctt
cggccaccttgtgcacggaatcgtcgatcaaccccttgatctccttagccgcaccggccgaacgctgtgccagcgtacgc
acttcggaggcgaccacggcaaagccgcgaccctgctcgccggcacgtgtcgcttccaccgctgcattcagcgccaagat
attggtctggaacgcgatgccatcgatgacgctgatgatgtcggcgatcttcctggacgaggcttcgatgccggacatgg
tggtgaccaactgcgacaccacttcaccgccttgcgaggccacgccggtggcgccgatggcaagctggttggcctgacgg
gcgctctcggcgttctgcttgacggtggaggtgagctcctccatcgaggcggcggtttcttccaggttggcggcctgctg
ctcggtgcgatgcgacaggtcgctgttgcccgaagcaatttcgccagcggctgcgttgatcgcaccggacgacagcttga
tgtggccaacgatgtcggccagctgctcggcggtggcattggcatcgtcacgcatctgcgcgaacacgccgctgaactcg
ccatgcatgcgcacggtcaggtcgccacgcgacagcgcggacaacagggccgagatatgctccaggctgccggcattggc
atccagcaagccgttgagctgctgcgccagctgcaggaagaaaccctgcttgccgtcggtttccacgctgccgctcatgt
cgccgctggcagcgtcacgcacgatacgcgcaacttcttcttcgacctggacttcgatggtgcggtcgcgccattcgcag
acttcgccgctggtctcgcactgttcgttcttgatggcggtgactgtctgtgccagcaccacttcgccgaagcgctcttc
gaagctggtgacaccaacgcgttccaatgcggcaatggccttgcgcacggtcgcatccgacagacccaggtagctgatgt
gctggccgatgaccttgctggcgtcgaattcgggcgatgccaggcggatgctgctttcgtactgcgccacgatcttcttg
aaggcgtcgttggcgtaaatcatgacgcgctcgggatcggtgatgaaggtgccggtcgaggacgtgtccaacgcagtacg
aatgcgcaggttttcgtcggcaatcctctggtcgcgttcgatgcgctctttcaggtcgcgctgcatgcgctgcatgcgct
gcatggagcgcatcaattcgcccacttcgtcctggccctgcacgttgatctggccgtccagcttgccgccggcgatttcg
gtggcggcggtgaccgcgccgcgcatgctcttgacgatggaacgggcaaacaggaacgccaggcccaggccgccggcaat
gccgatcagcagcaccatcacggtcagcgagacggaggtggcgtggaccttttcggccttggtcttggcagcctgcgcga
gcatgttgtcttcggcgatcaacgcagccagcgaatccttggccttgttgtgcagggtgcgggtttcaccgacgaaggtg
tcgacggcatcgtcgggcagattgagttcgatcatttcagcgacgctggcgtaggaggccgaagccttcttccagtcggc
cacgaacacgtcgaacagcttcttctgctgcgggctctcgatcaggcgcgggtagcccttgatggtggcttcgatcttgc
cgttgagcttgttggagcgaaccttggcttcctgcttgaccgaatcgctggcgcgcaccaggttctggtaagccgcgttg
cggtattcgccgagcataccgcgcagatcgcctgcctcgcgcacgctggacatggtattgccggccagatcgcgggtgac
gttattgagcgaggccaggcccgaataggcgatgatgccctggacgagcatgatcagcagcacgatgccgaacgccagca
tcagcttgggcatcaatttcagattgttgatccattgcattgacacgattcccccgtggacgtcagttcgcatggccgca
acagcacatcgccacgcgcgggggcgtggcgatgtgcgaggcgcttacttgatggtggcgagcttcagactggccgcgga
gctgacttcgatttcggcacgcgagttgtcgcgctggatcttgccgaggacgcagacgtccttgccttcgagcgtttccg
gggcgaagctgaacttgccgaggttggcgccgtcgatgcgtgcggagaaggtgtgacgcgggaacatgccgcccatgtac
aggaaggtgggttcaccttcggagctctgcgcgtacttggccttttcgaccttgccgcacaccatgccgtccttgccaac
gaagcgcgtcgccatttccggcggaatcatttcctgcgactgggccaacagcgagggggggcaacaatcaccagagcagc
aacagggagcagcgagagcaggaacttcattgagattctccagaaatcaaaagtcgagcggtgccccgttgtgtggaagc
gggcttccattcagctaccggctagccgccgttcaacttgaatcccgaaaacgtgatttatctctcacttcaatagagtg
cgtcgttgcgaatggggagactcccgacacgcaatgctcttagaacctgttcacgatctcctgagcagcagtgccaggaa
cgccaggtggatgaactgcaagctggtattgagccttcgctcgcagttcttccatagcctccggttcttctccagccagg
caaagctgcgttcgacactccagcgcttgggcatgaccttgaaggtatgcagctcgctgcgcttggcaatctgtacggtg
acatgcttgcctagaatgtcctgtacgccctcggcgaagggatctccggtgtagccgctgtcgcacagcaggcgtttcac
ccgacctaaacccgatcggcagcgtttca---------------------------------------------------
--------------------------------------------------------------------------------
--------------------------------------------------------------------------------
--------------------------------------------------------------------------------
--------------------------------------------------------------------------------
--------------------------------------------------------------------------------
--------------------------------------------------------------------------------
--------------------------------------------------------------------------------
--------------------------------------------------------------------------------
--------------------------------------------------------------------------------
--------------------------atcgacgcgaccaaagcaaacgccggtcaagacactggttgccacggcacaagg
ccgatggcggattgaacgcgattatcaggagctgaagtcggagttgggcctgcatcactatgaagggcgcaactggcgtg
gttttcaccatcacgccagtctgtgcatcgccgcatacgggttcttgatgcgcgagcgcctgcgcagtaaaaaaaactcc
gtcgcattcaagatgcctgcagtatccaaaagcgtccgcccgcgccggtctggccccaatgcagcgtcaccatcccaact
cgattgccacgctggccttcggactggctaggcttatcgccagaagcctcccacactgcccgtgttgcggggtctcaccg
taccaacggattcggatttagtaacacagtataattagatgccttcgcttaaacgcgttgcggccgtcggagtggtgcag
tgggtgccgggcggcgccatgtccatgtggtacatgacggctcgcgcacacctccacacctctgccgacgaccgcaggcg
aggcaaaccaaccgcgtgaatcaggcggcttcttcgaccagttgctgacccagctcggtgctgtccagcagggtttcgat
atccagcaggatcaacatgcgatcgtcctgggtgccgatgccggagatgaagcgggtgtcgaccgcagtgccgaactcgg
gcgtgggacggatctggtcgtcgttgagcggaatcacgtcggaaacgctgtccacgacgataccgacgacgcggtcttcg
acgttgagcacgatcattacggtgaaggcgtcgtagcgcgcttctttcaggcgcagcttcagacgcaggtcgatcaccgg
cacgatggtgccgcgcaggttgatcacacccttgatgtagtcgggcgcgtcgggcagacgggtgaccgaatcgtagccgc
ggatttcctgcactttcaggatgtccacgccgtagtgttcttcgcccaaagcgaagctgaggaattcaccaccggtgccg
gtggcagtgcttttgtcgttcatggaaactccgggcgttgcggctaagtttcaggttgcggcaggactgcggcagcagag
acggatgaggaatgccctagcaacatcggcggggtgggtagcaactttaggtgccggccccgcgcggtgcgggcgggttc
agaacatgccgctcttgcgcgcgttgcgctggcggtcgacgcggaaaatgtagcgctggatggtttcgtcggcgccgcgc
ggcaggtcgctgaaatgcatgccgacgcgaaagccttcgctgccgttgggtagggtctgcttgtaatggctgcacacggt
gagctgcagcgtaatgggagtggtgtcgggcagttgcagaatgcagttgcggtaggtgcgttgcggctcaagcaagggca
tgccatcggtgagcaagaccgccaggccgccgctgctgatgtcgatgacgcgcagctgtagattcagcgcttcgccttgt
tcggcttcctggcgaatggtgcagatgggcgagtcggtgatcggcgtttccagccggtatgattcgcgccgctgcatgtg
atagacggcatcgggcaggtcggcgcggaaggcggcgtggatgttgcgctcgatacgctcggctttttccagccggaagc
ggatgttgacccgttccagttgggtgtagcacagcaggtatttggcgccttcgatggcgcggttggaggcatcgttatgg
ctgccgtccagaatcacgcagtcgtcgtcttcgtccacttccagtacggcggtgggcacggccaagtcgcggccggccac
atgcatggtcacgatggcgcgttggtcgagcagttggcgcagcaatccacggatctgccgcttgttgcgcagcagatagc
gttcgtcaccttcggcgaggtgatcggcgttgtggtccagctttgaggtatcgccttgggacatgggcacaagcacaata
gaagcgggaaggcgcctggcggtttgtcacggcgtcaccttgatatcggcggcaaagccaaatctttaagagtttctgat
gaaactcgtacgcctgtttgctggcagggcccgtcgcggaggctggcgtgcatcgctttcaatcaaacagccaacagact
gtctggtgcggtgagggcgccgcgccatcgatgtcttcgcgtttgctgcagggcccttgcccgtccaccatcgcgggaca
cgctgcaagtacgtccctgtaagagcggctaacaaaccgtagcgagccgctgtcaggtgggcgcggacggcgcgctccga
accgcattggacgcgtggtccatgccgccaagggtcccgcgacggtgggcggtcaatggcccgttgtgttggtcggtgtg
cagcgtttcaaaaagcagccagcagattcagcgtcgatgcgttgagagggttttcatgacgctcgaaacatttctccaat
tgtaattttcaagtgaagttaccgtcgctacccgggtcgcgacggggctgcgtgccgctggcgacatgcagcgcttgccg
ctcttcccgcaacgcgatctttggcagccgaaacgccggcgacgtagtccgcgggcggcgctgtcgttcggaatcgcaca
cgtccgcttcggttcctgtgcgtcgtcgcaccgagggttgcttccccgcgtttgtcagtgacgcataggaaacggcagca
caaaaaaagaccgcttaccctcgcaagggaagcggcccataagatctgcggagcgcggatcaaagctctcgaatcgttct
gtgttgctgacaacggtgctgcatgaaacgcggatcgacagctgccactgtcgggtgaggatggctgcggcgatcgatgc
ggctgcaggcagtggtcagttttacgccggtcgccgacgactgccgacgaccattcatgcgcagcgttgctccttaaaaa
ttctgccaatcgccagcggtaacggtcgacgccgatgcgctggccgcaacgcggcgcgatgtcgcggttccgagtgcggc
acgtgcagccgggtgtgtcgcgggccgcttgttggccactgccccggcgatgaccgacaactgacgtgccaccggtgctt
ttgcatcgatcttgaagaccgcaacggcttcggtgagttgctgcgcctgttcttccatcgcgcgcgcagcggcggtggct
tcttccaccagtgcagcgttctgttgggtggcttcatccatctgcgtgacggtgaggttgacctgttcgatacctgccga
ttgttcctgcgaggcagcggaaatctcgctcatgatgtcagtgacgcgctgcactgaagacacgatctcggccatggtgc
ggccggcctcatccaccagctgcgaaccgtcggtgacgcgttgcaccgaatcaccgatcaggtccttgatctccttggcg
gcggcggacgaacgctgcgccagcgtacgcacttcgctggcaaccaccgcaaatccgcggccctgttcgccggcacgcgc
cgcttccacggcggcattcaaggccaggatattggtctggaaggcgatgccgtcgatgacgctgatgatgtcggcgatct
tcttcgacgaggcctggatgccggccatggtgtccacgaccttgctgactacctcgccaccttgcgaggcaacgctggcc
gcaccgatcgcgagttgattggcctggcgtgcgccttctgcattctgcttgaccgtggaggtgagttcttccatggaagc
ggcagtttcttccagattggcggcctgctgctcggtacgttgcgataggtcgttattgccagcggcaatttcactggcgg
ccgaattgatcgacatcgccgaggtctggatgtgtccaacaatgccggccaattgcgtgacggtggcattggcgtcgtcg
cgcatctgtgcgaacacgccctggaactcgccgtccatgcgcccggtcagatcgcctgcggcaatcgcctgcaacatgcc
cgacaacgcttgcaggctgccatcggccgtggacatcagttgattgaggctgtcgaccatgacacggaagtcgtactgga
actgcgctgcatcgccacgtgcactgaagtcgccggcagcagcggcttgcgccagctgtttgatctgctgattcatcgcg
gccagattgcgtttgacctgcgccatggtctcggtgagtttggcttgttcgccgggcaggggggccatgtcgtcgctgag
gtcgccgatcgcgtagcggcccatgatctgcgccaggcgtgctgtgacctggatgtggctgtcgaccagcgcattggtgt
cgcctgccatgcggccgtaatcgccggggaatgtgccggcatccatgcggaagctcacctggccggcatcatggcgcttg
gccatgtccaactgtgcggtgatcaggttgcgcacctgcgattgcatcttgtccatggcctgcaacaggcggccggtttc
gtcgctggcatcgctgtgcacggcgttatccagcttgccctcggcaatcgcctcggcggcctgggttgcgcggctcagcg
gccgggtcaggctgcgggtgatcagcaagcccagcgtgccgctcagcagcacgaccatcagcgaaccgccgaccagcagc
ttgcgtgaatcgtccatcgactcgagcgcgacttccgctgcttcggcggcgagcttgtcctgcagtgcgatgttctcggc
gatcttgtcctgccactgcttcagcgcgggcgctgccttggtcagtagtaacggcaatgcctggtcgctatggccggacg
tcaccaggtcgatgaccttgttgttcatttcacgtactttcggcgtgaggctgtcgacctccgcgcggatgctctggccc
tgcggcgtagacggcatcgcatacaacgcatcgtgcgctttggtgtagtcggcgcgtgcctgcttgatggatgcgatgaa
tttcagattgtcttcgttgctggtcggtaacacgacattgcgcagctctgcggcgatgacgtaattcgcattcatcatgt
cgttggagaggcggatcttggtcatgttctggttcaccagagcatccaccagcgtacgtgcggaggtcagcccgcgatag
ccgataaaggcgatgaacccggagagcagaatcaacacgctgaaggcggccgctaggcgcggccctacattgaaacgcag
taaaagagatgtcatggaatcgctcgaatcaagaggatgggaggcggttgcgtcgacatccagcaaggcacgctgcgctc
ccgtctgttcgtcatcacgcgtactaataacggcgtggcatggcgttaattgagcaggctggacgagctgataaagcgct
ttaccttacaagtgatgggcgcgtcgggagtgcggtgctgccttattccgtaattatgcaaaattctgcatttcgttcgt
tgaaaaacgttatttttgttaaatttgcgaattatattgcgattcatctgttgcacacgcgatatgcttcggctgaacac
caggcgcggcattggcgcaatgccacgacagccgtttgcgacggactatcgtggcgatgttgcctttgcgatcagaacgt
ctacgcggtcagaaatcctgccaattgcccgaatctgcatgcgatgcggcgctgcttccaacgctgcgacgtggcgctgc
ggccgccggggtgacgcgtgctgccggctgcggtgcgaagcgggcattggacggcgcgctggcaatggccgacaaccgac
gcgctaccggcgcatgcgcagccaccttgaacactgccaccgcttcggtcagctgctgggcctgctcttccatcgcacgt
gcggcggcagtggcttcttccaccaaggcggcgttctgctgggtggtttcgtccatctgggtgacggtctggttgacctg
ctcgatacccgcgtactgctcctgcgaggcggaggaaatctcacccatgatgttggtgacgcgctgcacgctggcgacga
tctcggccatggtggtaccggcctgatcgaccagcgttgcgccgtgggtaaccttctcgaccgagtcgtcgatcaggtgc
ttgatctccttggcggcaccggccgaacgctgcgccagcgtgcgcacttcagatgcgaccaccgcaaaaccacgaccctg
ttcgccggcacgtgccgcttccaccgcggcattcaaggccaggatattggtctggaaggcgatgccgtcgatgacgctga
tgatctcggcgatctttttggacgagccctggatatcggacatggtggtgaccaccttggccaccacgtcaccgccttgc
gaggcgaccgcagcggcgccaattgcgagctgattggcctggctggcgtgttcggcattctgcttgacggtggaggtgag
ctcttccatcgaggcagcggtttcttccagattggcggcctgctgttcggtgcgctgcgacagatcctgattgccggagg
cgatttcgcccgatgccagaccaatcgcatcggccgcgatctggatgcggccgacgatgctggccagttgttctgcggtg
gcattggcgtcgttgcgcatctgcgcaaacacgccctgatattggccacccatgcgtgcggtgaggtcgccggcagcgat
cgactgcaacaggcccgagagcgactgcagattgccatcggcggtggccatcaaggtgttgaggctttccaccatcacgc
ggaaatcgaactggaattgctcggcattgccgcgcgcggtgaagtcaccattggccgcggcctgcgccagctgcttgatc
tcggtgttcatcgttgcgaggttctgcttgacctggttcatcgccgcggtgatggcgcctttttcgccgggcagttgcgg
catgtcttcagacaggtcgccgatggcgtaacgctcgatcaggtggagggtctgcatcttgagcttgatatgcgaggcca
cgagcgcgttggtgtcattggccatgctgccgaaatcgcccgggaatgcgccggcatccatgcggaagctgatctggccc
tcttcatggcgcttggccatgcccagctgtgcggaaatcagattgcgcagctggccctgcatgccgtccatcgcgtgcaa
cagacggccgggttcgtcgttggattgcgtgctgacgtcgttgtccaacttgccctgggcaatggcttcggcagcgcggg
tggcgcgcgtcagcggaaccaccaagctgcgggtaatcagccatgccagcacgccgctgatcaacaccaccaccaggccg
ccgccaatcaacatggcacggccacgcgccatcgccgtggtagcgagcgcattggcttcctgggcgcgcttgcgctgcag
ctccgaatactccagcagcgcgtcctgccatgcctgcgtggccggtgcagcacgctgcaacagcaagggcatcgcttcgt
tggtcctgccggaaaggtccaggtcgatcacctgctggttgagcgcgcgggcggccttgttgctggcatcgatcttggca
cgtatcgcctggcccacaggcgttgccgagaaggtgtaaagcttgtcgtgcgcatccttgtagatgcggcgctgctcttc
gatgatcgacacaaagtgttgattttcttcgtctggcgtcggcaacacgatgttgcgcaactgcacggcgatgaccgata
ccgcgttgttcatttcctgcagacgctggacgatgaccatattccgattggtcagcgtatccagggtttggcgtgcctgc
gccagcgtgtacaggccggcgaccaccagggcgcaggacagcaggatcagcgtgccgaaggcaaagctcaggcgcttgcc
gacgttgtagcgttgaagaagagcgatcatggatgggatctcgagaacgatgggcaggaagggggcgatgcgctcggcgc
ggtggcctagtggctacgctggtggcgccgatgcgggcctgcgtcgaaccaatccatcgagacgtgcgacgcaacggtcg
caacatcagcgattgcagggcagatatgcatgcttggattgagtaacggcagcaagcagtgcgtctgaactcgccaggtc
gcgagtatatggccaggcgtcaccgatgtgatggtggtgtgaacaacaccttcgaaacgcctgtcaaacgggtacttcgg
tgggttccagtatgcgtgtcttcacttcttcctcacgcactcagagcaggacagcgggtgtgggagattgcacgcagcgt
ggcaattcgtgtgcgcccgtgccatagcgcagcgcctacctatctagcggctgcgcgcttgcagaaagagtctgccagct
gcacttgcaacgaaacgcgtgcgctcacgtgctgtgccgtggggggggcattgcctgaccgattcaggcagcgggcacgt
cgctgatgcggaacgcatgcaccagcgcagtgtcccgatgcagacatgccgcgcggcgtgcctcaggcagcgcgacccag
gccgctgcgcgccatatcggcttgcagctggaacacggagaccgcatcgcgcaattgctgcgcctgttcttccattgatc
gggccgccgcagtggcttcttccaccagcgctgcgttctgctgggtggtctcgtccatctgggtcaccgtctggttgacc
tgttcgatgcccgaggactgctcctgcgaggcggcggagatctcgcccatgatgccggtcacacgctgcacgctggccac
gatctcggccatggtggtgccggcgctgtgcaccagcagcgagccttcggccacgcgttgcaccgagtcgtcgatgaggt
ccttgatttccttggcggcgcccgaggagcgctgtgccagcgtgcggacttccgaggcgactaccgcgaagccgcggcct
tgttcgccggcgcgcgcggcttccaccgcggcattcaaggccaggatgttggtctggaaggcgatgccatcgatgacgct
gatgatgtcggcgatcttcttggacgaaggctcgattccgcgcatggtgtcgaccactttgctggcgatctcgccgccct
gcgaggccaccttggccgcaccgatggcgagctgattggcctggcgtgcgcttttggcgttctgcttgacggtggaggtg
agttcttccatcgaggcagcggtttcttcgagattggcagcttgttgctctgtgcgttgcggcagatcctggttgccggc
ggcgatttcgccagtggctgcgctgatgttgctcgccacgctctggatccgcatgacgatgcgtgtgagctgttctgtgg
tggcgttggcgtcgtcgcgcatcgtggcgaacaca----ccgtggaaatgaccgttcatgcgggcagtagcgccgacaac
gtgctcaagctggtgtcgctgacttccatcattgcattgatgtcctgcaccatgcgcaggaagtcgtgctcgaaccgttg
cgcatcgccgcgtgcgctgaagtcgccagccgcggccgtgctggccagtcgcttgatctcggtattgatcgccagcaggg
ctggacttgctcgcatctatcgattggtgcagcaccgcgcggctacccggcaggcggcgtgcatcgcggcgcaggtcgcc
gcgggcgtattcgttgagcacttcgatcgcatcgacgatggcgtccaggtgctcgaacatcatggtgttgatgcccttgc
tcaggtcgccgtacacgccggggaagtcctgcggcatgcggtgcgtcatgtccttgtcggcgtgcagctcgatcatccgc
gtggtctcgctggagaaacgctgcaactgcggctgcatcttggccatggcgctgagcaagcgtcccggctcgtcggtggc
ggtggtgtgcacgttgctatccaggcggccctcggcgatggcctcggcggcacgggtggcacggttcaaggggtgggtca
ggctgcgggtgatcagccagtccagcaggccactcaccaaaatcaccgcaatgccgccagcgatcagcaatgcccggcca
tgatccatcgcggtattcgcgtcgtcacaggccgctgtgccacgggtacgctggcgcgcagcgtacgcatcgagtgcggc
ctgccattgctggttcgccggtgctgcctgctgcatcaacaccttgagtgcctcatcggggttgtcgttcaagcccaggt
ccatcacctgctgattggcgatacgggctttttcgcgcgcaatatcaatctgcttgcgcatctgcgcaccggcggcgttg
gacggcgggcgtgcgaaaagtttggcgcggttttgcttgtagtactgccgctgttcctcgatcaccttggcaaaaccgag
gttttcttcctgcgtggttggcatgacgatattgcgcaggttgatcgcaattgctgaacgtgcgctgcgcatctcgccga
tatattcgaggatcgccatattgtgtttgacgatcgagtccatacgcccgcgcgcttgcgccagggtcatcaggccagcg
accaccaggccgcaagacagcaggatcaggaagccgaacgcggcggaaaggcgggtgcccaccttataacgtttgcagaa
agccgatcatgaaagtaactgccgggt-ggggaggataaggaggcggtccggtgcaacggcggtggcctcacgatcacgg
tcggcacccgctgcaatcggcggagcgatggcccatgacgtctatcgctgtggctgatagagagcgtcgacgccgtcctg
attgcagggcaggtagcggcgaccccgtcctatacttgagctcgatatttaactttttatcgctggcatcgttcacgcaa
tgagcggacgactctcgaccctgcaggtcaggccgtgtgggcgaccagggaccatgacgcggcgcgtgcagggaagggcg
ctttccgcgcgtctcggtgcagtgccgaagcgctgttttgctgcgggcgcttccgctacgtgtcggtaagtgattgatcg
gaaaggggcgggctagatgatgagcgaccgctgcatcggccggcgagcgagttctctggcggctggtcaacgacagccag
gctgcgaccggcatgcggggcgttgccgcttggggcgatcaatgcaacgcgggcccgatcaaacgtctgcagacgacaga
cgttcgatcaggcccggcggtgttccaacacacggttgtctgcgcagctgatgcccggcgcagttggaatcggtaggctt
ttgccgaccgatgccgatccctacccgtcagaactcctgccaactggtctcggcgttcgtcgatgcagcaagcgcgcgtg
gcttggcggctgcagtgcggccagcggtggccagcttggcacgcacagcctgcgccaccttggcgacaggcgcagtgcgg
gcgtcgctggtggtgccgtgctcggtcttgaagaccgccactgcctgggtcaatccaaccgcctgttcttccagcgagcg
tgcggcagcagtggcctcttccaccagcgcggcgttctgctgggtg----------------------------------
--------------------------------------------------------------------------------
--------------------------------------------------------------------------------
--------------------------------------------------------------------------------
--------------------------------------------------------------------------------
--------------------------------------------------------------------------------
-----------------------------------------------------------------gtttgacggtggagg
tgagctcttccatcgacgctgcggtttcttccaggctggcagcctgctgttcggtacgctgcgacagatcctgattgccg
gaggcgatttcgctggcagcgcccttgatcgacacggccgactgcttgatgccgttgacgatctcggccaactgggtggc
ggtggcattggcatcgtcgcgcatctgcgcaaacacgccgtggaagtcaccgctcatgcgtgcggtaaggtcgccggcag
caatcgactgcaacaggcccgagagcgactgcagattgccgtcggcggtggccatcaaggtgttgaggctttccaccatc
acgcggaagtcgtactgaaaacgctcggcgtcgccgcgggcactgaagtcgccattggcggcgcactgcgacagatgctt
gatttcgcgattgaccgaagacaggttgtccttgaccttggccatggtgtcgctgagcacggccttgtcgccgggcaggg
cttccatgtcttcgtgcaggtcgccgatcgcgtactggcccatgatctgggacaagcgcatcatcactgccacgtgcgaa
gcgaccaagtcgttgttgccgcgcacgatggtggcgaagtcgccaggaaacgctgtctcgtccaggcggaagttcagttc
gccctgatcgtgccggcgcttcatttcctgctggccatgcaatactttctgcaactgctgctgcatcttgctcatgctgg
cgagcaggcggccggtttcgtcggtgccgctgctgtccacgctgatggacaggttgccggccgcgaccgaatcggccacg
tgcgaggcggttcccaggcggttgatcagacgacggcggatcaaccaaccgctgaccagcgccaccagcacggcgatgcc
gctgccgatgatcatcgaccaacggctgcgggcctttgcggcctgcaatgtcccgctacgcttgaccagcagttcgtttt
cctgcgcttcgaagtcgaacagcagctgacgtatctgctccatcgccgcacgttcatggccagctctgaactcggtgagc
agtgcagacagttcggtgttgctgcttttgcgacgcagcgcgagcaacttgtcttcaaagcccatgaacgtctcatacgc
cgcatgcaggcgctgcaggcgttcctgctgcaccgggttgtcagcggtcagcgtcttggcacgggtgaattcttcttcga
actgcgctttgcccttgttgtagggcgtgagatgcgcttcctgcccggacagcaggaagccgcgcgcgccggtctccaca
ttgaccgtggcgatggtcatggcgcggccggtggcgatgacctgataggtgtggtcgtttatggcgacggcgtccgacag
ctcggactgcccgcgtacccccactgttgcaacgatcaagagcacaagaacaactgtgccgaagcccagtgccagttgcg
tcgaaagacttagctgtttcatcgaatgcaccttgagctggtaatacggtgagtaatgggagccatccgttcgttgctgc
ggatccggccgtgcgatgggcacgatgcagtgagcattgttcgctcacggacatgcctcgtcgctgacatgactagcggc
gatacgatccggtactgaagggcctcgtcacgaatggatcacgcagtttcgacattatttacgttcgagaaaccagccgc
tgcctgtccgccgcttgcgtccgcttggtccaaggccatgcatctgaggccacgcaggatgtcgatgcaggctcctttga
tgggctgcagtaagagcggcgaacagaacgtagcgagccgctgtcaggtgggcgcgcacggcgcactcacaaccgcagtg
gacgcgtggtccatgccgttccgagcaccggccgcgctcgcctggcggtgagcgccatcgtttggttaaccgctccaagt
ccgaaaagaacccccacactgccaacgccgccgtgctgcagcgtcgggttgtgtgtcacgatgcactctgcgccaaacgc
attcgcacatgaaacaaacaccacgttcgctaccgaacgcggtgtttgtttgcagtcgtcctggccggtgctagaactcg
gcccaattggactcggccgcgagggtggtgcgcgctggctgaggtctcacttgcgacttggtcgctggcttgctggccgc
agccgggcgcttggcggcgggatggcgcaccgccggcgcggcgccagtaagcgtttgcacgtcgttcgacagacggaaca
atgccaccgcttcggtgagttgctgggcctgctcttccatcgcacgtgccgcagcagtggcttcttccaccagcgcggcg
ttctgctgggtggtttcgtccatttgggtgacggtctggttgacctgttcgatgccggccgactgttcctgcgaggcggc
agaaatctcgcccatgatgtcggtgacgcgctgcacgctggccacgatctcgcccatggtggtgccggcgctgtgcacca
gcaccgagccgtcggtcacgcgttgcaccgagtcgtcgatgagctccttgatttccttggcggcgcccgaggagcgctgc
gccagcgtgcgcacttccgaggcgaccacggcgaagccgcggccctgttcgccggcacgtgcggcttctaccgccgcgtt
caaggccaggatattggtctggaacgc-----------------------------------------------------
--------------------------------------------------------------------------------
--------------------------------------------------------------------------------
--------------------------------------------------------------------------------
--------------------------------------------------------------------------------
--------------------------------------------------------------------------------
--------------------------------------------------------------------------------
--------------------------------------------------------------------------------
--------------------------------------------------------------------------------
--------------------------------------------------------------------------------
--------------------------------------------------------------------------------
--------------------------------------------------------------------------------
--------------------------------------------------------------------------------
--------------------------------------------------------------------------------
--------------------------------------------------------------------------------
--------------------------------------------------------------------------------
--------------------------------------------------------------------------------
--------------------------------------------------------------------------------
--------------------------------------------------------------------------------
--------------------------------------------------------------------------------
--------------------------------------------------------------------------------
--------------------------------------------------------------------------------
--------------------------------------------------------------------------------
--------------------------------------------------------------------------------
--------------------------------------------------------------------------------
--------------------------------------------------------------------------------
--------------------------------------------------------------------------------
--------------------------------------------------------------------------------
--------------------------------------------------------------------------------
--------------------------------------------------------------------------------
--------------------------------------------------------------------------------
--------------------------------------------------------------------------------
--------------------------------------------------------------------------------
--------------------------------------------------------------------------------
--------------------------------------------------------------------------------
--------------------------------------------------------------------------------
--------------------------------------------------------------------------------
--------------------------------------------------------------------------------
--------------------------------------------------------------------------------
--------------------------------------------------------------------------------
--------------------------------------------------------------------------------
--------------------------------------------------------------------------------
--------------------------------------------------------------------------------
--------------------------------------------------------------------------------
--------------------------------------------------------------------------------
--------------------------------------------------------------------------------
---------------------------------------------gatgcttgaacacctggggccagtggagcggccgg
ttcatctgctgatggatcgcgcttacgaaggcaatgaaacccgccagttggcgctcgatcttggcttcgtgccggtggtt
ccacccaagtccaatcgggtcgatccttgggagtacgacaaggaaatgtacaagcggcgcaacgaagtggagaggctgtt
ccgtcgcttgaagggctaccgacggattttcacgcgcttcgagaagctggatgtcatgttccttggcttcctcagcttcg
ttctgatcgttgatgggcttcggatgtgttaacaggccctaatcagattcatatttaaactgcctcccaataagccaata
taactgaactgcttgggtgcagagcggctaaaacgtgagcaaacagtcgacggcgcgcgggaaccgcagcgttcaagtgg
cagtcgacgattccgtgagccggtcgtgtccgtttggggtaagcgcagttgtgtcgttagtcaatttatatttgaagtcg
gcggtgcaatgaaaaagccgcacccgggagagcgcggcttcgagaagagtgaccctgtcatggtcattcagggtgtggag
agcgactgtcaaaatctgacgagcattcagcaggtggcgttgatggcgcgggggagccgcagttcgcttggtatctgcca
cgctggcaccggccgcccccacttggtggtgagcgctgccacgttcgtcgctgttcttagaactcagcccaatcggactc
gttggacggtgccaatgccactgcggcacggcccgccgggcgtgcgacgggcggcttggcggcaatctggcgcaccaccg
gcgtagcacgggtcaccgcttccagctcggccgacaggcggaacagtgccaccgcttcgttgagctgctgggcctgcgct
tccatcgagcgcgccgcggcggtggcttcttccaccaaggcggcgttttgctgggtggcgtcatccatctgggtgatagt
gaggttgacctgttcgatcccggacgactgttcctgcgaagcggcagcgatctcgcccatgatgtcggtgacgcgctgca
cgctggctacgatctcggccatggtggtgccggcctgatgcaccagttgcgagccttcggtgaccttgctgaccgaatcg
tcgatcaaatatttgatctccttggcggcaccggccgaacgttgcgccagcgtgcgcacttccgaggcgaccaccgcaaa
accacggccctgttcgccggcgcgcgccgcttccacggccgcattcaacgccaggatattggtctggaacgcgatgccgt
cgatgacggaaataatctcggcgatcttcttcgaggagacttcgatgccggacatggtggtgaccacttgcgccaccacc
gcgccgccctgcgacgccacaccggcggcaccgattgccaactggttggcctggcgtgcgctctcggcattctgtttgac
ggtggaggtgagctcttccatcgacgcggcggtttcttccagattggccgcctgttgctcggtgcgctgcgacaggtcgt
tgttacctgcggcaattttgctggaggcagtgtggatgctgccggcggcctgctggatacgcccgatcacctgcgccagt
tgctcggtggtggtgttggcgtcgtggcgcatggtggcgaagacgccatggaaatcgccctgcatccgcgcactcaagtc
gccatcggccagtgcgccgagcaggcgcgagacttcggcgatgctgaccgcgttggcatcgagcaaggcattgagctgct
gcgccagttgcaggaaaaagccttgtttcccagcgctatcgatgcgcttggagagatcgccggcagccgcgctgcgcacc
acgtcggccacgtcgatctcgacgcgcgcctcggcggtgcggtcgcgccattcgcagacaaagcccatgtgcgcaccggc
ttcgtcgcgaatggccgagacgtgctgggtgatgcaggttgtgcggtagtgcacctcgcgttgggccgcgccctggcgat
ccaggcgctgatagatctccgcgtcctgtgcattgcctacttccagcagcgagaccggttggccgaccagattggcctgg
cgattgaacgcaggcgcgcaggcgtggatatcgtccgcgtaggtgtgcagcaaattctgcaacgcgctattggtgtagat
gatggtgaggtccgggtcggcgatatacatgccggtggaggcgttatccagtgcggtgcggatgcgcaggttttcggcag
cgatgctgcgttcgcgttccaggcgctcgcgcaggtcgcgctgcatgcgcgccaaggcggccatcaggctgcggctgtgc
tttgccgagaccggaatcggttggtccaggcgaccttcggcgatgtgctgcgcggccgccatggccagctgcggctcgcc
gccgagcagagcgaacaccgaacgcagaatccagccagcggccagcgccaggcacacgaatgccagcaccacggcgctgc
cttgctgccacatcacgcggtggctgtattgctcggcctggcggcggctggcgtcgttcaaggtcaggatgtgctcgctg
atgtcgcccatgcgggtttgtagctggccgaacgtgtcgttgaactgcgcgtaagccgctgtgctgtccgcatgcgtttg
ggctgctttcaacacgtggtcggcggatgcgatataggcctgcaatgccggcgtcaccgcatccagatctttgcgcaagg
ttggttccagcggcagtttgctgttggcttccagcgacgcgcggaattcgccggcatgttcgcccaatgcgatgcgcgca
gctgcaaaagctttatcgtctttcgtggaagcagcaagcaacgcggcagtgacatcgccgcgtagcgcgtcgtgcatcat
gtccgcctgcatgtggttgcgcagcgcgtcggaagagatgacctgcgcggcgatcgcgtcgagaagaccgcgttggccgt
tatagccgacgccgcccaacgcgagcagcgccaatgcggccatcagcaccagaatgcccaacatgtgcatgattttcatg
gtgcagcccgtgtcagaagcggaaagacagacccacgccaagcgcgtgatccggtgagcggtcgttgagcccacggctgt
agaccgcgtccagttgtacgtcgttgctcagcagccaggccgagccgacatcgagcaaggccacggtgccgccgttgtcg
ctcttggcgatctgcggcagcgccacttccacgaacgagcgcacgcggtcgttccaagccttgccgagcaccgcactgaa
aatgccggcggtataacgatggccttcgccgtcgtcgtcccagatcacgccgggcatcatgccggcagagacgctgtcgc
tgagttcccattcggccactagtcggaacgaggggcgcgcaccatgcccgcgcaacgcctgcgcgccgctgggcagatcc
acatgcagcaaccaggccagcgaggtcttgccgtcgtcggaactggccaggtgatgtttgatgccaagcgagacgtcgga
catgccgctcacctgcgcatcgccgggcaggtcgatgcgctgccagccatcggtttccagacgcaattcccaggtttggc
ccaggccgtagcgcagcagcgtcggcgtggaatacgcgtccactgccgcatcgcgttcccacgcaacactggtttccacc
tgcacgcgacgctcgcccacggtgaggctggattcgacgaaatccgggcgatcggttgcgatcgggtcttcggcgcgggc
gtgacccatcatacccaacagcgcgaaacagctggcgatcacagatgacttcatggcatccctcgcgtggcaatctgcgg
aatcgaatctccggatgcatggcctggctgcattcgctgcaacggcacgcccgcattgctggactggctgctgcggtggg
gcgcaggcaaaccatgtcatccacactaacggccacgctgcatgaatcttgatgcgcgtcggatgggcggatgggccagg
gcagtgcgcagcgtgggaatcatgcgtcgtgcgggaatgcagggatggagtgcgaataacgctgcatatcacccgattgc
gcttgtgtccgcttgcaggtcgctcagtgcacggcgaccagaaatcctgtcactggctgtcgttacctgcagtgccagac
ggcttgcttgcggggtggcgcagcggtgtcgccacgcgcttgccgctggcaggcacgggcttggcggtggacgctgtacg
caccgctgg-ttttttcgcggtcgctgtagccaacacgggtctgacggcgtggctaagcttgaagactgccaccgcctcg
gtcagctggctggcctgttcttccatcgcacgcgccgcagccgtggcttcttccaccagcgcggcgttttgctgggtggc
ttcatccatctgcgtcacggtgaggttgacctgctcgatgccgctggactgctcctgcgaggcggtggaaatcgcgccca
tgatgtcggtgacgcgctgcaccgaggagacgatcccggccatggtcttgccggcctgatccaccaatgccgagccttga
gcgaccttgccgcccgagtcgtcgatgaggtgcttgatctctttggctgcactggcagagcgctgcgccagcgtacgctc
ttccgaggccaccacggcaaagccacggccctgttcgccggcacgcgcggcttccaccgctgcattcaacgccaaaatat
tgctctggaaggcgatgccatcgatgacgctgatgatttcggcgatcttcttggacgaggtctggataccggacatggtg
tccacgacctggctcaccacgtggcccccgttgcgaagcgacgctggctgcgccgatcgccagctgattggcctgacgcg
cgctttcggcgtgttgtttaacggtggacgtgcgttcttccatcgacgccgccgtttcttccagattggcggcttgctgt
ccggtgcgctgcgacaggtcgttgttgcccgcggcgatttcgctggccgagccggtgatggcactggcggcctgctggat
gcgcccgacgatgccggccagctgcgtgacggtggtgttggcgtcgtcgcgcatgtgagcgaacacgccatggtattggc
cgtccaggcgcgcagtgaggtcgccttcggccagggacgccagcaactcggagcgtttgcccaggttgcggtcgctgacg
tccatcagcgcattgaggtcgttgatcatgcgcgccgaatcgtgcttgaagcgcgttgcatcgctgcgccggctgacatc
gccattggctgcagcttgcgccagtcgtttgatctcggtgtggcggattcaactctgattcgcaacgctgttgaggacct
cctcggagaagacttcgaggggcgttttgaatccaagtatcttgcgcggacgattgtagagccgcggctcgatccatcgc
aggtgcgcatcggtgatggtgctgacatcggtctgtcgtggcaggtattggcgtgtcaatccgttggcattctcgttgct
gccgcgctgccatgggcagtacggatctgcgaaatagaaatcgctctgcaggcaggcggcaatgagccgatgatcggcga
actcctc-------------------------------------------------------------------------
--------------------------------------------------------------------------------
--------------------------------------------------------------------------------
--------------------------------------------------------------------------------
--------------------------------------------------------------------------------
--------------------------------------------------------------------------------
----------------------------------------------------------gcacggcaacgcccgtgctggc
ctcctggctgatcagctcggagacctcggcctcgtccaagagcgcgcgcgtcatcagcacgaagcgcaccagcgcattgc
ctaccttgtcctgcacgccgttgagcgggaaacgattgagcaggaacgcacccgccgtggtcacgaaccgatccacgccg
ctttcgcgcaagatccggtccgtggcggtgagcggggctgcctgcttttgcgctgtttcgaagcccttgtagacgctcaa
gaacttcttcagcgtcttgctcgtcgtgacaaacacactccaaccggcaccggccgccgacaggaccatgttcttttgct
gatctgcctcgctcagcgtctgcttcagctcctccctggcttcatcctggttctgcgccaccacacgccacagcaggcag
ctgcggcttgtcacatccagattgcccgccaggtcctgcaggagccggcgaccgtccgggtccatgcccagcccttcgat
cgcatgggtgatgacctcctcgaagcggaccccgcacgatggcgaagtgccgtcgtagtcctccaatgtggccaaaaaca
gcggattggacagccacacgcccagcacctgcgtgcgctgcgtcagcaactccatcgccgcctgaccgaaccgctgcgcg
ttggccttgaacgccgtgtacgcggccgcgtcgatccgtggccgatacgtcgtttcccagctctcccgcgcctgccgctg
gtacaccggcagcagcgccttggacagcccgtcccacgtgcccgcgttggaggannnnnnnnnngcgcagcgtgctgatt
gcggcgcagctcacgactgatcgtgctgggcgcacgcgccaatacatcggcgatggcgcgcatcgacatcccggtttcat
ataacgcatgtaggcggtatcattccgataggtcaaggcggctggatgacatgggcaactccacttggcggtgaagtgct
caggtcaggtcgcctggaccacgtcacaaccgttggtgttgcgatccagagttgaagccgccgtggtaagcactcgtcag
gcaggcgtggatgttaagcgcagtagagagtccgcagggtttcgtataaaaacctttctctgacagcaagttagctcaat
tttggctattttttttacacaagcccctaccgaccctcaggctcagctgggctgcggcgcgccattgcgccagcgccgcg
gcaccaggcgctgcgcgtgacctcgtccatgctcgccgtggtcagcaccgcatcgaagcgtgcggccgctgtccagaccc
gctcacgctgcggctcggccaatgcctggctcagccagcgctccagcgtagcttccgacaccccgatctcacgcgacagc
gcactggccgacgcactctctggtggaaacaaccgcgccaccgccttgtccttgattggtgattggtgattggtgcgcca
aaatatccgctaacccactgatgcaatggatgaaatccgatcttgtgagctatttttacacgtatgtcggctgaacccct
gctggagcctcgcgccgcggcttccatgccgcggcgactgcatttgcattacgcggcctgcggtaccttcagcgagcgca
ccagaccaccgatatccacgatcagcgaaacccgcccatcgccgaggatggtggcgccggagacgcccggaatccgccgg
taattgttctcgatgttcttgaccacgacctgctgctggccaagcaattcgtccacttccagtgcgatcttctggccgtc
gccttcgaccaccaccaccagcgattcctgggaggactgctgcccgccgaagccgtagtaattggtgagcgacaggatcg
gcagatactcgccacgcacccgtagtacccggccgtcgccggccatcgagcggatgtcttccgccgccggctgcagtgct
tcgagcacgtaggatagcggcaggatcagggtctcgccggcgaccgacacggtcatgccgtcgaggatggccagggtcag
cggcagacggatcagcacgcgggtcccgctgccggcgttgctttccagctgcacttcgccacccaggccctggatgttac
ggcgcaccacgtccatgcccacgccacgaccggacaggtcggtgacggcatcggcggtggagaagcccggtgcgaagatc
aaatcccacacctgcgcatcggtcgggttgtccggtacggcaatgccgcgttcggccgctttttccagaatcttggcgcg
attgaggccacggccgtcgtcgctgacttcgatcacgatgtgaccgccctgatgcgatgccgccagggtgatggtgccgg
tctcgtccttgccggaggcgcggcgcgcgtcgggcatttccagaccatggtcgatcgagttgcgcaccaggtgcaccagc
ggatcggcaatcttttcaatcagccccttgtccaactcggtgctctcgccaatggtgcgcaagcgcacttgcttgccgag
acggctggagaggtcgcgcaccagacgcgggaagcggcggaacaccgcatcgacgggcagcatgcgcacaccgatgaccg
cttcctgcagatcgcgggtattgcgctcgagcagatccagaccagcgaacagctgttcggcatgcgccgggtccagcccg
gcggacacctgcttgagcatggcctgggtaatcaccaactcaccgaccaggttgatcaaggcatcgaccttgtcgacgct
gacgcggatcgagctttcggcttcggcagcggcggccttggccggcgttgctgcagcggcagcaggttcggcagcggcac
tcggtgccgcggtgacggcggcgcccggtgcggccgccggagcgtccaccgccaggctcggcggcgggccgggcaccgcc
atcgggcggatgtccagttcgcagtcgtccactacccaggcaaaggtgtcttcgatcttgttgcggggaatcttgccgat
caagcccaggtcccacgccagatacgcttccagcgggtcgatgttctcgaagccgggcatacgttccaggcgcgcggcga
tctgcagcgggcccagatgctccagctcgcggatgatgcgcagcgggtcgttgccgctcatgaacagcgacggcgcggga
gtgaagccgatgtgccaggcttcgggctcttcttccttcggcttggcgaccaccgcagccgccggcgcttcgccggcgag
cacagcgttcaaacgggtatgcacggccttgaccgcggtcgggtcggccggggtgccgtgttcggcttcgcgcaatagcg
cgcgcagcacgtcgaccgagccaagcatggcatcgaccgcattgggttcgagctggcgcttgttggagcgcaactcatcc
agcagcgtttccagcacgtgggtcaggccggcgatggcatcgaaaccgaaagtggcagcaccgcccttgatcgagtgcgc
ggcacggaacaccgagttgatgatttccgggtcgcggttgccctcttcaagcgacaacagcccggcctccatcgcgtcga
gtccttcgcggctctcttcgaaaaaggtggcgtggaaacgttgcaggtccatgctcatgggcgtgaaatccgaaggtgaa
gcgaaaagggtttaaccgagaactttctgcacggtggcgatgagctgttctggattgaacggcttgaccagccaacccgt
cgcacccgcggctttgccttcggacttcttgtcggccgccgactcggtggtgagcatgagcatcggggtgaacttgtagt
ccggcagctgacgcagctcgcggatcagcgagatgccgtccatgttgggcatgttcacgtcggtgaccaccgcattgaag
cgctggcccttcgcgcggcccagcgcaacggcgccgtcttcggcttcttcgacggcaaagccggcagaggtgagggcgaa
agacaccatctggcgcatcgacgccgaatcgtccaccaccaagatacgtgcgctcatgcggcgttctccacaagtttcaa
gttgtcattggatgcgggaagtccgagcgcgtcggtgacgccgagcaaacgagccgcatctctgaaagtgtcgttgcagc
catcgaattcggtgtgcagaccggcctggcggcgggtctgcacaaaggcgcagagcaactgcacgctggcggtgtggatg
cgtcgaacttcaccggcgtcaagcaccaggtcgccgccctgggtgaggaatccggcaagc-ttttgcttgaggtcggcgc
tggtctcgataccgagatcctcgcccaatgtcactgtgctcattgttgctccgaacggctgattctatgcgtactaacgg
cggggtgcgggaaagctttaacgctgaatcgttatgcgtgcaggtgcgagcaagttacgcgtatcaatgcagcagatggg
tggcatcgagcaggatcatcggctgatggcccaggcgtgcgacaccgcggaacaggttgttgtaaatgcggcacaggcgt
gcgttgtctggcggctcgatctgctgatcggtcaggctggtgacgtcttccacggccgacacgcgcaggcccatggtttc
gccgttctcttccagcaccaccacgcgggtgtgcagatccatatctaccggcgaagagcccagatggacgcccagatcga
tcaccggcaccacctggccacgcaggttcatgatgccaagcatcgcgctggcggtgccgcgcaacggcagtagcggtact
ggcaagaccacttcctgcaccttgagcaattccagtgcataggtctgttcgccgcagcgcagacgcaaccaacgtgtgct
gcgttcgctggcacggcgttcggcgtggatcttgtcggcctggtcgggcgccagcagtgcctgcagcccggtaggtgccg
gtgcagcgcgcatcggtgcaggcgctgcatggggtgccggtttcggtgccggggcaggtgcggggacggcaaccggtgcg
gtctccagcccgaaggccgggtcggcatccatttctgccagcagatcggcggtgagcaggtcgactgccgtgggtgcggt
accgaaggccgggtccgcatccatttcggcgaggaaatcggcggcgatgtcggcagcgctgggcgcggcgagcacgggcg
ggccgaatgccgggtcggcatccatctcggccaggaaatcggcagcgatcgcgtcggcgctcagcaccgcggcaattgcg
ttggaggtggcggcttcggggacagcggcagcttcgggaagggcagcagcctgcaccggcggctcggccagcgcgagatc
cgcgtgcgcaagcgccgctgcttcgacagcgaccgcagcaggcggggcgacgatctcgacaccggcatcgtgcagcaggt
cttccagataatcgtccagctcaccgttggcggtggggttgctcatgcggcttgctccatacgcattgcgtcatcggcca
gcacccattccagcgcgcggcgatacgcggacaggccgcggccctgatagtcgccgccaacagcgggcacggtcagggcg
gcggcgttgcagattcgggtatccaccggcaccgcgtcttcccagacgaccgggccgtaggtggcctgcatttccttcag
cgtttcggttccggcgcgggtgcggcggtcgaacagcgtgggcaggatcgataccggcagctcgcggtggcgcgagcgct
gcaccatgtcggccgtgcgcaccatgctggccaggccatacagggcgagcggttcggcctgggtcggcaccaccacgcgg
tcgcaggcggccagcgcattgatcatcagcaggcccaaggtcggtgggcagtcgagcaggatgtagtcgtgctggccggc
gtgccgggtcatggcgttttgcagcgccaggcccaggccgggctgattggcgctgcggcgttccagcgtggccagtgcgg
cttgcgcgcacacgtacgacaggccggggatggcgctttcgtgcgccaggctggccagatcgctcggcggggtgccgaac
aggtccagtaccccgcgcggcggcgggtcgatcgccacaccgaacgcgcgggtgagcgaggagtgcggatcgaggtcgat
caacaagacgcggtggccgagcgcggccaggccgcgacccaatgccagcgtcgtggtggtcttgccgacgccgccctttt
ggttggcgattgcccagatacgcatgtcactgcactccttgaattacggcggggacggaacttgtgccgctttcggtggt
ggcggccgtttggccgccgtcagacttgggaagcttgggcgccccggcggcggtcgcatgtcactgcgatggcggatcgg
gtgcgagtgagccagctgagtcagcgaggatgattaacaccacacgccggttcgcattccgtcccgcctcagtgctgtta
tcggcacgtgcgcggaattctccatagcccaccatcgccaatcgttgcggggcgacgccatcgtcggcgaacaggtgcac
cacactggccgcccgtgcggccgacagttcccaattggagggaaattgcgcggtggcgatcggctggttatcggtatagc
cctccacgcgcacgccgttgggcgcctcgcgcagcaccgaggcaagcgtggacaaggtggtgcgggcattgccggccaac
gcggccgagccggtgccgaacaggatgtcgctgttgatctccacctcgatccacagatcgttgcggcggatggtgatgag
tttcttgtcgatcagtggtgcaagcgtcttgctcagctgctgttccaccgcatccatctgccgctgcgcgcgggccagtt
gcgtctggttgcgcagcgacaccggcatgcgcatctgcgcggccatcgagggcagcaggctcgggtcggtcgggccgttg
gatgcagccatgggcgcgccggccttgatcaccgag-gggcggtcgtaatcggcgcccagggtctgggtcttgccgagct
gcaccgggctggcggcagtggacgagccaccgaaggcgcttgtgagcgcctgcgccatgaccttgtatttgccctcgttg
agcgaggagatggcgtacatgacgacgaagaacgccagcagcagcgtcatcagatcggcatacggaatcgcccacgcttc
gtggttgccatgttcttcgtggtgtttgcgacgacgggccatagcgaactaatgcaagtagcctgccaatttcgattcga
tgttgcgcgggttctcaccttgtgcgatggcgatcaggccttcgatcaccatttcgcgctcgttggtgctgcaatggatc
acgctcttgagcttggcagcgaccggcaggaacagcaggttggccgaagcgatgccgtaaatagtggcggtgaaggccgc
cgcgatgccgtggccgagcatggccgggtcggccaggttcttcatcaccgccatcaagcccagcaccgcaccgatgatgc
ccagcgtgggcgcatagatgcccatgccctcgaacaccttggccgcggcaagatcctgacgctcctggttgtccacttcg
atctcgagcatgttgcgcatggattccggctccacgccatcgaccagcatctgcaggcctttgcgcagaaaggcatcgtt
ctggcgcggcaactggtcttccaggcccagcaggccttggcgacgggcgatgttgctccactcgacgatgcgcgccagca
gctgcgggcgatcgcttgccggtggccggatcacccagcgcaggatcttgaacgcgcgccggaaaactgccggcgaggtg
tgcagcaggatcgccgccacggtgccgacgatgacgatcaggaaggcagccggcgaccacagcgacgaaatgccggcacc
tttcaatacgctgccgcccacgatcgccacgatcgccagcaccagtccgatgacgctgagtctgtccatgcatgtggtat
cggcccaggcgcggcggacttgatagatacgaacggtcgagcgcgccagaaagttggcgttctgttaggtgggtctttca
ggtgccggccacgccggcgacttgacggttcgtttggatggcggaagcggtctccaaagcaccctggcaccttggcttga
gccccttcgccgggaagacgcggccttgcatggcgaggtgcgtgtgcctttgggcaaacgcgtgcgcaaccgccaggtgg
ggcacggtgctcggcatcggtatgtaccacgcgtacgctgcggttcctggcgtgaggacgaaggccgtgatgcctctgtc
ggtgatcgtttcaccgcgtggcggcgtctgcgcgaggactgccggcgagcgccatccacacgctgcgatcaggctcgccc
cagcaagccagcgcatcggcgtgttgatcatttcaggtccattttgagggtgacataggtcgagcgcggctggttgggcg
ccacgaccgggtaacccatgtacgaag-aggggtcccaggccttacgcccggtcaggttgaccagcgaaagccccagggt
gaaccgaccgacgtcatacgacgcctgcgcatcgaacacggcatagccggggagggcgatggtattgggcagcgtgagct
cccgcggactgactgccgttacgcccgcgcccacgccaagcccttgggccggaccactgagtatccggtagcgtgcggcg
atgcggccgctgttgtcgggcccccgtgcgacccgatcgccaggcgatgtgccgtcgtcgcgtgtatcggtatgggcgta
gttggccaataacgagaaggccaggctgggttcccacaccatgtccatttccaggccgcgtgcgcgttgttggccactct
ggatgtagtagcccgcattgtcggggtcggcgaccgtcacattctcacgcgtctgccggaacagcgcgacggtgccggaa
aggccgctaccgggccaggtagacctcggccggaaagccgcgaacgatgggtgggatgaacaggttctcgtccgaacgcg
tcggcgtgatcccggagacattgaccagcgcctcgcccagcgtgcgccgatcctgttcctgtagcagggtgctggtgatg
acctgcaccgattgcggcacttcggtgagcggggtgtgggtgcgggtggctgcggaggtcgtgggggtcgtataagcgcc
acgtgttgcagtgacttccactggcgtgagtgtccagctgggcgcggtatcgtctgctggctgggctgtctctgccacgt
cgtcttcggcgtcagcggccggcatcaggcaggcaagcgccgccaggatggccgcatgcaagatcgtcttgtgggtcatg
gcaggttgcgatgtgtctggatcggcaatgcgtcagataaggtcgtgagccggcaggttgcgcgatgcggcgctcattcg
gcgggtggccgaatggctcaaaggcgccgcccgcgtcctgcgcggcgtcacgacccggttgcaggaacgctcagtgcttg
ccggtggcagcgtcgtagcgggtattgacctgattccagttgacgacctgccaccacgccttgatgtagtcggcgcgctt
gttctggtaatgcaggtagtaagcgtgttcccagacatccagcgccagcagtggcgtgccacgttcggcgaccacgtcca
tcagtgggttgtcctggttgggcgtggtggtgatggcgagcgagccatccggcttgaggatcagccaagcccagcccgat
ccgaacagcttggtcgccgtctcggtgaacttggtctggaatgcctcctgcgaaccaaaggtctgcacgagttttgcctt
cagtgccggcgacgggctgccgcctttgcccgcgggcgccatcagtgtccagaacaggctgtggttgtagtgtcccccgg
cgttgttgcgcactgcagcgtcatagcgcgacacgctggcctggatgtcttccaacgaggtgctggccaatgccgggtag
tcctttaccttggcgttgagattgtccacgtaggccttgtgatggcgatcgtgatggatctccatcgtggctgtgtcgat
cgccggttcaagtgcgttgctggcatagggcagggcgggcaacgagaacggtgcctgcacgggatcggcagccgaggcca
gactggccgtggccaacagggcggtcgcaaacagcgaccggagggcgagtcgtttcatgcttattgctccagtaagttgg
gagccaggctcccggaatgcccggcaatcgggcgatgcaaacacctgcgtgtatcagtccagccatcggaacagcggtga
tcgcggcctgatccagcggtcgaacgtccagaccacaagaagtgaaaagaacaccagtgggagcgcgatggcggttgcgg
cggccaaggccaaggcgagtagccagcgatgcggcgtgtggtggcccgctccaggcgcgccgatgcggccggccggcttg
cgccgccacaccacatcaccatccccaaggcgcagagcacgacaatgccgacgcaggcaaacaacatcaaggtgccaacg
ccagaacagccggtgccggtctcgccgcgcagcatcggcaagctggaggtccgcagggccggaagggatcttcggggcca
tgtcagaaccgcgtccgcaaggtcagctcgatgctgcggggagcaccgaggtagatgtgggtggacggataaccggaata
cgtgccgtacagcgcgtcgctgaggttgcgcacacgcagcacggccgagacgcgctgccagtcgtagccgacccatgcat
cgaaggtcgtgtggccaccgacatggatggtgttggcgttgtcggtagagaagccgccaacgttgcggctggatgccccg
agcgagagcggcacgcgcaggaagcggtagctggccgccagggttgcgctgccgtcgggaacattgggaggacgcttgcc
gctgcggtcggcgccaccggcctccagcagccggtcgtagcgcgctgtgccgtaagcggccgccagatccagtcgcaagc
cccgggtgagctgcgcctgtgcggacagctccacgccttgggaggactgcgcgccgccctggacgctgatgcttgggttg
gcagggtcgcgggtcagaatgttgtcccgctcgattctgtaagccgctgctgtccactcgatacgcttgccccatgcgtt
tgccttgatgcccgcctcaagcgatttccccttgctgagatcgaacacgccggcggccggtcgcatggtcagcagggtgg
agaccggactcaccgcagtggcgtagtgcccatacagctgcacctccggggtcaggtcgaacaccgtgcccacacgccag
gagaaggggcggtagtcgggacggaacgacgccacgttgccggtgttcacatcgcggatatcacgcgaaagttgaatctt
ctcaacgcgcgcgcctgcgagcaggatccaccgggcggtcaggttgagcacgttctcggcgaacacggccaaggtgcgca
ggcgggagtcgaagatcacgttgttgcccgcccccggaaagttggcggccgatccatccgggaagacgccaagtaccgga
tcgagcggcgagaccggcgtggtcaccccggtttgtcgcggggtgtggaacttggtgtcgttgtgctccattccggcggt
gaagcggttgcgatgcccgccgagccggccgtcgaacgacagcgcgaggcgttcgttccagaaccgctggtcgtgctgga
tccgctcagcggttctggacaattgccccgtcgcgggggtgtagatccacttgtcggagtagaagaagtcccgatcggcc
tgataccagctgagatcgttctgcaacgaccagtggttgccgagcggaagatccacacgccagcgcagcaagtcgctgtt
ggccccggtggccccgcccagggcgccttcgccataaagcacggacgccgggccgcgcagtacttcgacccgctccagac
cgacggtgtccagattgcgggtgacgatcgtcgatgcacctagccgcacgccgtcgtgcaagaccgagatcgtgttaccg
ctgaacccacgcatggtgaccacggcggggttgcccggcacattgccgaccatggcgccggcaaccatgtcgaacacctc
gctggtggtgcgtgctccctgggtggcgatgtcagtgtggtcaatgacctgcagggacgcaggcgtctcgcgctgggtca
gtcccaggcggctaccgacggcctcaggtgactccagccgtcgttggcgctgtccttgcaccttcagtgtgtccagcgtc
gtggcctcggcatcggtgcgctgttcactggtctgtgcgttcgccgctggcgcgcacaatccgctgatggacaacagcag
catgccgtgtcgaggcaacgtgctggatgcgaacttggagatcgtcatggatgaaccttcaagaggcatggcatgccgct
gcaaaacgcgtggacaggcgcacgcgggctgctggccatcgggcacagcagcgagatgccgcgaccacgcagcgtcgagg
cacgcaaaagcgccggcagctagccggatgtcaggcggcgagggctgcatccagttgcacacctactgacccaggcatcc
tgagagccagggtgggcatgcatcgatagaaaggcgctgtacgcatcaggacgcgcgctggatcagcaggcgagggcgag
cggctgcccgcgtgcgcccagcgtccccgttgcagggatgcgccgcgtcgcgatcaggccggccaaggcccggaacaccg
gcggccagatgggcagccacagaagcagggccaccagcaggctgatcagccgggcggcaatcaaacagtattcgcagtcc
acgcccatgtcatgctcggcgtgggagccggcggacctcgatggccttgtatccgcatctgttgcgtccgcagaaccggg
cgtcatcgtcatcggcatggcgtggtgcatggcatgccccatggcatggtgcatctgctgcatatcggccggctgtggtg
tcgccggctgcatgtccaggtgatgccctgcatgcgcaaccggcacttgaacggaaactgccatcggatgcgcaagcgcc
cggctgatcagcgaggcgaccaccaccaagagcatcgccaagcatgcccatgcgtacagccagcggtagaggataagagc
gtgcaaggctcggattctacgggatctaagaccgatgtcaggagccggatgttttgtgccaggcatctgcgaccgtttct
tgcacggcttgcagggcttccacaattcctcctcatggccgacgcatggccgagcatccgaagtcaggacaaggcgcgca
ggcagatcaaggttatgcccggcacggccgtgtgcagcggtcagcaagcatcgcgatgccgagcaagcaaacggcactgc
gccgcaggggcgcagctggcggatgctttgatgggcactcgccgccgaggtcatcaaacgaaaaatgcaatgaaaaattt
tgccctgtgcgtgctggtgctgtctgccctgcgcctggctgcatgccagcgctcgcacaccccggtgctgacgaggcacc
atctgcgcgggcgtccgcgtccacggccccgactgctgctgcgtcagttgtggcgaaagatgcttggtcgcgcgcaacgc
cgctcggcgtcccggtcgcaggcggctatatcaccttgcgcaacgcctcctctgcaccggaccgcctcatcaaccgggtg
aagcaaaggaccgcaggcggcatcgcggtctatccgctggcctgctctgcggcggcttgcaacatggactggcgatgacc
taagcacgctataccttgccgcgcgcaagcgtggcgagccggcttcccagcgtagatgcctttacaacgccgcgggccct
gttgcgcagcagaatgtgttgccgcgtgggctgtgatacttacgttttccactgcattagaaggatctgattgcatctgc
gcaaaaggggacgcaagcggaggaaaaccgggtcgccgcaaccacaccggatattttcgtgtcacttggcgcggcgttgt
tgtccgatcgttggagcgacagacatccgccgaagccgatcactattgagagagcatgatcgaaatgaactgcatgccat
tcgcacgcaactgcagcacgctgtccgccggtatcgccatcgccttgttcgcgagcgcggcttccagcgccgccgtcgcc
cagcaggccgacggcacgccggcgcccgcgggccaggccgcgttgcaggccacggatctggacgcggtgacggtgaccgg
ctaccgctacgcgatcgaaaaaagtctggagcacaagcgcaacgccaacgccgtggtcgatgtgatcaccgccgaggacg
tgggcaaattccccgacaagaacgtggccgatgcgctgcagcgcgtgcccggcgtggtcatcagccgcgacggtggcgaa
ggcaagaacgtcagtgtgcgcggcctgtcctcggaactggtgctgaccgaattgaacggcaactacatcgccaccgccga
atccaatggcgacccgacgcgctcgttcaactacacgctgctgccgtcgaacctgctgggaagcgcggaactgtacaaga
caccggaagcgcgcatcgacgaaggcggcatcggcggcacggtgatcctgcagacgcggcgcccgctggaactggagcca
cattccggcttcgtctccgccgagggcacctggtccgataccagcaagaaaaccgacggccagttctccggttcgtacgc
gtggcacgacaaggacaaccgcttcggtgtcttcgttggctacacgcagcacaagcgcaccgcacgcatgctcaatgcca
gtaccgaaagctggcagtggtacggccgcgacgacgttggcccggcggtcgacgtcaacggcaatccgtcggacttcaac
gccaactggtggggcgggaccggtttctggaaccagaacggcaattacgccaccggtttcatgatgccgacggcggtcag
cctgggcgtcaaacgcgaggagcgcgcgcgcaagggcgggcaactgaccttgcagttcaagcccaccgacgacctgaccc
tgaccgcgaactacttccgtttcgacctgtcgcagaactcgcagaccaacaccatcaagattcccgagtggaacattgcc
cgctatgacggcgacggcaactggcgcggcggccgtctgctcgacaggctgcagttcgatcccagcggcaccatcgtcac
tggcgccgcctacagcctgcgtccgggcaagacctattattgcagcgaggcgcaggccgccgcggccggcctgccgccgg
gtggctggggctcggacgactgcaccgtgccgaccccgcagatcaccggcagctacaacatcgaaaaatcgcagtcgcag
acggtagacctgggcggccaatggcgtggcgagcaggtggacgtggcgttcaaggctggccgcacctgggccaagggcgg
gccgcagctgcagttctcgctgccgatcaagccgcgccgccagaacgccgacggcagctggagcaacggcaacttcgcca
gcgcctgggacctgaccggcacgccgaccatgacgttctcgccggagctgatgcagaacctgcgcgacggcatcctgcag
gtcgacctgggctcgaccggctcgtcctggacccgcaacaccaatcagcagcagtacgcgcagatcgataccacctggca
tatcgatggcggcttcttcgactcgctgcagttcggcctcaagcgtcgcgacggcggcatccaccgcaataccggcaaca
actattgggtgtgcccgggcaccgacccaagcgactaccacaaccgctactggaacgggcgctgcaatgccatcgccacg
cagttctcgccgggcctgctgttcgcgcaggacaacctggccggtggcgtcaacgccagcgcgttcccggcgatcaactt
cccgggctacatcggctacttgaaccaaacctacggcgcgatgcagacccgcagcgaagacaacttcgtctacaacgtcg
acgaggagatctattccacctacctgcaactgaacttccacaccgagcggctgcgtggcaacatcggcgtgcgggtggca
cgcaccggccagcgcgccgattccaccgacaaggtgaccgcctacaacgactacttcttcgacggcgccgacggcaatcc
gctggcctgccagcagggcaccgccacgcccagcggcgccccggccgacacctattgcgggaccgaaggctattggcgtg
tgtccgatagcgtgcaacgcaccgagtcgttcgtggtcaatgggctggatcgcgattacaccgacgtgctgccgagtttc
aacctggcctacgacctgaccgagaacctgctgctgcgcgcggcagccgcgaaagtgatcgcacgccccagctacaacga
catcgccgcgcctggcagcctggagttctacagccccgagtacgtggtcgaccggcgcctgaccggcggtgccagcgagc
agggctggtacggctcgggcagcaacaagaccctggagccgtacaaggccacccagttcgacctggggctggaatggtat
ttccacccggggtcggtggcgggtgtgggactgttccgcaagaacgtcgagaatttcgcggtcgacgtcatcagcgacat
caacatgatgatcgacgggcagcaggtcaccgtgcagaactacagcagccaggccggcggccaggacgcggtctcgcagg
gtgtggagctctacgcgcagcacacgctgccgttcggcctcggcgtgcagttcaactacacctacaacgatgccagcaag
gcggcggtgcggctggaagacggcaccgaggccggcaagacctccatgccgggcagcgccaggaaccagaccaacctcac
cttgttctacgagaccgaccgcctgctgctgcgcgcctcgtacaaccgccgcggggaactcgtgcaagggctggtcaacg
ggttgaacgtctacgaggagccgtactaccaggtcgatctgaacgcggcgtacaacatcaccccggccctcagcctcacc
gcctcggtactgaacctgaccaagcaggagtcgcgctcgcacctgggcgacgacacccgcgcgcgcttctataccggcgg
ctacgcaggccggctggcgtacctggggctgacttacaagttctaggtgctagcgtgtcgcgcccatgcctgccgcgtgg
cggtatgggcgcgatggtaaagaagtgaatttggaaccgttatttggaaccgctatttgaaccgttatttgtaagtgctc
aagtaagctaagatgctcaattctcaaggtctgccaggatatgcatcgcgatgactgagcgttatgttgtttggaacaac
aaggggggcgtcggcaaaagtacgataacttttcatgttgcgtctcgatatgccgaactcaaccctgagaagcaagttct
tgtaattgacctgtgccctcaagctaacgcaagcatgatgctccttgggggaggtgttggcggtgaaaatcatgtaatgg
atctttgcactcaagccgttccgcgcactgtggttggctacatgagcacggtaattgcgagtggtgctggagctatgctg
ccgaatccatacgaatttttagtagttccagtggattctgtcaatccagcgatgccatcaaatctcgcattgctttgtgg
tgatggaaaccttgagccaatggccccagctgtcagcggcgcagcaaatgccccatcgctgacgcctatgatccagcctt
ggaaatgggttcacctcatcttccgggggctgatcgactctttcgcgaaatctctcgaagggcaagagctagttgtattc
atcgataccaacccaagcttctccatctatacggagctggcaatttctgcgggtgacaagttgattgtcccggtgaatgc
cgatgattcgtccagagtggccgcaaacgcactcttcatcttactccatggtcaaaatcccccgcaccctatctatggaa
cttggacgtatgcgacgaaagctcaagattttggcatgctcgttcccaaaatccacgtgatcgttgggaatcgactaacc
cagtatgatggagctgctggtgcctttagtgcactttcagacgccacggcagacatcctttttaaggcgtacacaaacca
tcccggatacttcacaccgcgcagctatcaggcacagaatttgacggattttcgtagccagtattccgttgctcttcgag
acttcaacactgctggaattgtcgcggctcaccttggtaagccgctaacaaagttgaatggaggttatcattacgttcat
ggtaatcggatccagataaataccgatcgagtggcggaatgtcttaaggctgtcgatttgcttgtggcgaatctctagca
ttcgctggaaggaagaagtaacggttccaggttaagaaataacggttccaggttcacttcaactgtagcgtgatggggtc
aggtgcacttatcaggcgacggcgctcggcttgcgtggcccgtatggaactgcgccagcggcgcacacagccacgcgaga
cctgccagcgtgtcttgacacgccagaccgtgtgcttgcaatctaggcccaaggagcttcgaaactcctctagtagcggt
acccacctccgtcaaaccggtgggttttttgtgcctgcgtcctgcaggtgcaagccgacgcaatgcctgcgtcgggaggg
cggctaatacaacacccgcaaggggaatatgcccgccggctactagcggtttcgaacctcccgacatcccgtcgccgttg
gcggcggttcttggtttgttccaggagggtgttgccatgtctaccgcactatccataccggcatctgtgccggttgatct
gttgccagcttccgctcaccgcctgcggcgggatgtgggcaaggtgctgcgccggctcgccgcacgcgcagctgttgagc
aggtgagcaaccattccgcgcatctgctgagtcgccagctcggtgtgttgtcgcgtacctcacgccgccggctcgcatgc
ggtgccgtagcgttgcagcagcgcgtcgccgcatccaccaaccaccacccggaggcaccatgacacgccgccgcccaccc
acggcatctgccagcgcacggcccacccgcacacgtgcgcgttccacaccgcccaagcgagtgcagtgggtcgttgtgga
acccgaccgcgccaagctgccaccgatgctgccgcccgacccggacgcctccccgcaaggccccggcacgctgggcgcac
cccgccgcgcccgccgcccgcgccaatgtacggtcagctacacccattaccccggtgcccacaatcacggcggcgaccag
cacgtgccccacgtccgcctcagcggcctatggctggaacaactgggctttgccatcggcaccaagctgcgcatcaccgc
caacgcggggcagctgctgatggaggtgttgccgccggtggagacgccggccagggcgcgcagcgtgcggcgatgatggt
gccgtcgtagtcctccagcgtgaccaggaacagcggattggacagccacttgcccagcacctgcgtgcgctgcgtcagca
actccatcgccgcctgaccgaaccgctgcgcgttggccttgaacgccgtgtacgcggccgcgtcgatccgtggccgatac
gtcgtttcccagctctctcgcgcctgccgctggtacaccggcagcagcgccttggacagcccgtcccacgtgcccgcgtt
ggaggaagcgatcccgtgcgcgcgcagcgcgtccatgcccgattgggtgagcgcgttgccgccggcttgctcctgctcca
gctcttccatgcgcgcgcgactggcctgggcatactgatccgacagcaccgccgcattgcgctgcaacagcgtatcgatc
tgctcgatgtgctccatcgcgttgaattccagcgcccgctcttccttgtaacgcgccatcgccgcgaccacgtcgtgccg
gtagccgttgagctcgtgcaccacgcctaccgcgtcccacaggcccagcagcatcggcatgtaggtctgtcgctgatcgc
cctgtttgccgttgtggctggcggcacacatgcgcgca------------------------------------------
--------------------------------------------------------------------------------
--------------------------------------------------------------------------------
--------------------------------------------------------------------------------
--------------------------------------------------------------------------------
--------------------------------------------------------------------------------
--------------------------------------------------------------------------------
--------------------------------------------------------------------------------
--------------------------------------------------------------------------------
--------------------------------------------------------------------------------
--------------------------------------------------------------------------------
--------------------------------------------------------------------------------
--------------------------------------------------------------------------------
--------------------------------------------------------------------------------
--------------------------------------------------------------------------------
--------------------------------------------------------------------------------
--------------------------------------------------------------------------------
--------------------------------------------------------------------------------
--------------------------------------------------------------------------------
--------------------------------------------------------------------------------
--------------------------------------------------------------------------------
--------------------------------------------------------------------------------
--------------------------------------------------------------------------------
--------------------------------------------------------------------------------
------------aaaacgcgacgagttgcagagctgcgaggctgcatttttcattgccgccaagcgctccacgattcaag
ccattggcaacaagcgcgcgcgtgcttgggcagaacgttgggaacacttcaaggcaagcgtgcgcgcgaaggtggagcac
ccattccgggtgatcaagcggcagttcggctacaccaaggtgcgctatcgcggcttggccaagaacaccgcacaggtgca
gacgttatttgcgctgtcgaatctgtggatggtgcgccggcacttgctgccggccaggggataatgctgcctggcggcag
ccaaaaccgccagaacgttgcaaaaatcgcacccgactcagcatttttccagtcattgaaatgcaagaagctggaatttt
agaggtttgatgggttgttcagaccttccctaactggtagcgctgtaggtactgctcagtttttaactgcattggtctac
tcttctcctgtgctagaaaaagccatcggccgcagaggcttagtaatctggctggatgcacttaaggccggaatacaggc
agcagctattaaagaaggtgagaatgtcctggctaaggcatccatgaggaaaataggtggatggctgcttcgactcggcg
gttgggaagtgacaatagtcctgctttcaattgacgtgctcatctatttggttaagccagatgagttggaaaaatggtgc
gaaagtaatcgttttggaaaaattaatgagggtgtatggctaggctttggcgctagtgctcctaaatataaggagctaaa
agaacaggatgatgctttccaaaaagcaataggccaagttactgtgcgcccggcctaagttttcaatattagaggcgaat
aattaatggaaagcgaagagtacgctaaggtgctgactggcacattgagtaatgtcaaagtgaccaatacactttcggac
gttttttttcgcgctggtgatagcgagggtatggcggctacgggagcattggccgcagcgttaggtgagagcggacttgc
tgcgggaatggtggcgatgtcaaccgaggagatgaaagatcaagtatgcctagttagttttgatatagatggaaagcatg
tggaaggtatgttgtggaactggccattcaaggatggtgatgaggtgcaagcagtagtggagcctggtaaggctggaaat
--------------------------------------------------------------------------------
--------------------------------------------------------------------------------
--------------------------------------------------------------------------------
--------------------------------------------------------------------------------
--------------------------------------------------------------------------------
--------------------------------------------------------------------------------
--------------------------------------------------------------------------------
--------------------------------------------------------------------------------
--------------------------------------------------------------------------------
--------------------------------------------------------------------------------
--------------------------------------------------------------------------------
--------------------------------------------------------------------------------
--------------------------------------------------------------------------------
--------------------------------------------------------------------------------
--------------------------------------------------------------------------------
--------------------------------------------------------------------------------
--------------------------------------------------------------------------------
--------------------------------------------------------------------------------
--------------------------------------------------------------------------------
--------------------------------------------------------------------------------
--------------------------------------------------------------------------------
--------------------------------------------------------------------------------
--------------------------------------------------------------------------------
--------------------------------------------------------------------------------
--------------------------------------------------------------------------------
--------------------------------------------------------------------------------
--------------------------------------------------------------------------------
--------------------------------------------------------------------------------
--------------------------------------------------------------------------------
--------------------------------------------------------------------------------
--------------------------------------------------------------------------------
--------------------------------------------------------------------------------
--------------------------------------------------------------------------------
--------------------------------------------------------------------------------
--------------------------------------------------------------------------------
--------------------------------------------------------------------------------
--------------------------------------------------------------------------------
--------------------------------------------------------------------------------
--------------------------------------------------------------------------------
--------------------------------------------------------------------------------
--------------------------------------------------------------------------------
--------------------------------------------------------------------------------
--------------------------------------------------------------------------------
--------------------------------------------------------------------------------
--------------------------------------------------------------------------------
--------------------------------------------------------------------------------
--------------------------------------------------------------------------------
--------------------------------------------------------------------------------
--------------------------------------------------------------------------------
--------------------------------------------------------------------------------
--------------------------------------------------------------------------------
--------------------------------------------------------------------------------
--------------------------------------------------------------------------------
--------------------------------------------------------------------------------
--------------------------------------------------------------------------------
--------------------------------------------------------------------------------
--------------------------------------------------------------------------------
--------------------------------------------------------------------------------
--------------------------------------------------------------------------------
--------------------------------------------------------------------------------
--------------------------------------------------------------------------------
--------------------------------------------------------------------------------
--------------------------------------------------------------------------------
--------------------------------------------------------------------------------
--------------------------------------------------------------------------------
--------------------------------------------------------------------------------
--------------------------------------------------------------------------------
--------------------------------------------------------------------------------
--------------------------------------------------------------------------------
--------------------------------------------------------------------------------
--------------------------------------------------------------------------------
--------------------------------------------------------------------------------
--------------------------------------------------------------------------------
--------------------------------------------------------------------------------
--------------------------------------------------------------------------------
--------------------------------------------------------------------------------
--------------------------------------------------------------------------------
--------------------------------------------------------------------------------
--------------------------------------------------------------------------------
--------------------------------------------------------------------------------
--------------------------------------------------------------------------------
--------------------------------------------------------------------------------
--------------------------------------------------------------------------------
--------------------------------------------------------------------------------
--------------------------------------------------------------------------------
--------------------------------------------------------------------------------
--------------------------------------------------------------------------------
--------------------------------------------------------------------------------
--------------------------------------------------------------------------------
--------------------------------------------------------------------------------
--------------------------------------------------------------------------------
--------------------------------------------------------------------------------
--------------------------------------------------------------------------------
--------------------------------------------------------------------------------
--------------------------------------------------------------------------------
--------------------------------------------------------------------------------
--------------------------------------------------------------------------------
--------------------------------------------------------------------------------
--------------------------------------------------------------------------------
--------------------------------------------------------------------------------
--------------------------------------------------------------------------------
--------------------------------------------------------------------------------
--------------------------------------------------------------------------------
--------------------------------------------------------------------------------
--------------------------------------------------------------------------------
--------------------------------------------------------------------------------
--------------------------------------------------------------------------------
--------------------------------------------------------------------------------
--------------------------------------------------------------------------------
--------------------------------------------------------------------------------
--------------------------------------------------------------------------------
--------------------------------------------------------------------------------
--------------------------------------------------------------------------------
--------------------------------------------------------------------------------
--------------------------------------------------------------------------------
--------------------------------------------------------------------------------
--------------------------------------------------------------------------------
--------------------------------------------------------------------------------
--------------------------------------------------------------------------------
--------------------------------------------------------------------------------
--------------------------------------------------------------------------------
--------------------------------------------------------------------------------
--------------------------------------------------------------------------------
--------------------------------------------------------------------------------
--------------------------------------------------------------------------------
--------------------------------------------------------------------------------
--------------------------------------------------------------------------------
--------------------------------------------------------------------------------
--------------------------------------------------------------------------------
--------------------------------------------------------------------------------
--------------------------------------------------------------------------------
--------------------------------------------------------------------------------
--------------------------------------------------------------------------------
--------------------------------------------------------------------------------
--------------------------------------------------------------------------------
--------------------------------------------------------------------------------
--------------------------------------------------------------------------------
--------------------------------------------------------------------------------
--------------------------------------------------------------------------------
--------------------------------------------------------------------------------
--------------------------------------------------------------------------------
--------------------------------------------------------------------------------
--------------------------------------------------------------------------------
--------------------------------------------------------------------------------
--------------------------------------------------------------------------------
--------------------------------------------------------------------------------
--------------------------------------------------------------------------------
--------------------------------------------------------------------------------
--------------------------------------------------------------------------------
--------------------------------------------------------------------------------
--------------------------------------------------------------------------------
--------------------------------------------------------------------------------
--------------------------------------------------------------------------------
--------------------------------------------------------------------------------
--------------------------------------------------------------------------------
--------------------------------------------------------------------------------
--------------------------------------------------------------------------------
--------------------------------------------------------------------------------
--------------------------------------------------------------------------------
--------------------------------------------------------------------------------
--------------------------------------------------------------------------------
--------------------------------------------------------------------------------
--------------------------------------------------------------------------------
--------------------------------------------------------------------------------
--------------------------------------------------------------------------------
--------------------------------------------------------------------------------
--------------------------------------------------------------------------------
--------------------------------------------------------------------------------
--------------------------------------------------------------------------------
--------------------------------------------------------------------------------
--------------------------------------------------------------------------------
--------------------------------------------------------------------------------
--------------------------------------------------------------------------------
--------------------------------------------------------------------------------
--------------------------------------------------------------------------------
--------------------------------------------------------------------------------
--------------------------------------------------------------------------------
--------------------------------------------------------------------------------
--------------------------------------------------------------------------------
--------------------------------------------------------------------------------
--------------------------------------------------------------------------------
--------------------------------------------------------------------------------
--------------------------------------------------------------------------------
--------------------------------------------------------------------------------
--------------------------------------------------------------------------------
--------------------------------------------------------------------------------
--------------------------------------------------------------------------------
--------------------------------------------------------------------------------
--------------------------------------------------------------------------------
--------------------------------------------------------------------------------
--------------------------------------------------------------------------------
--------------------------------------------------------------------------------
--------------------------------------------------------------------------------
--------------------------------------------------------------------------------
--------------------------------------------------------------------------------
--------------------------------------------------------------------------------
--------------------------------------------------------------------------------
--------------------------------------------------------------------------------
--------------------------------------------------------------------------------
--------------------------------------------------------------------------------
--------------------------------------------------------------------------------
--------------------------------------------------------------------------------
--------------------------------------------------------------------------------
--------------------------------------------------------------------------------
--------------------------------------------------------------------------------
--------------------------------------------------------------------------------
--------------------------------------------------------------------------------
--------------------------------------------------------------------------------
--------------------------------------------------------------------------------
--------------------------------------------------------------------------------
--------------------------------------------------------------------------------
--------------------------------------------------------------------------------
--------------------------------------------------------------------------------
--------------------------------------------------------------------------------
--------------------------------------------------------------------------------
--------------------------------------------------------------------------------
--------------------------------------------------------------------------------
--------------------------------------------------------------------------------
--------------------------------------------------------------------------------
--------------------------------------------------------------------------------
--------------------------------------------------------------------------------
--------------------------------------------------------------------------------
--------------------------------------------------------------------------------
--------------------------------------------------------------------------------
--------------------------------------------------------------------------------
--------------------------------------------------------------------------------
--------------------------------------------------------------------------------
--------------------------------------------------------------------------------
--------------------------------------------------------------------------------
--------------------------------------------------------------------------------
--------------------------------------------------------------------------------
--------------------------------------------------------------------------------
--------------------------------------------------------------------------------
--------------------------------------------------------------------------------
--------------------------------------------------------------------------------
--------------------------------------------------------------------------------
--------------------------------------------------------------------------------
--------------------------------------------------------------------------------
--------------------------------------------------------------------------------
--------------------------------------------------------------------------------
--------------------------------------------------------------------------------
--------------------------------------------------------------------------------
--------------------------------------------------------------------------------
--------------------------------------------------------------------------------
--------------------------------------------------------------------------------
--------------------------------------------------------------------------------
--------------------------------------------------------------------------------
--------------------------------------------------------------------------------
--------------------------------------------------------------------------------
--------------------------------------------------------------------------------
--------------------------------------------------------------------------------
--------------------------------------------------------------------------------
--------------------------------------------------------------------------------
--------------------------------------------------------------------------------
--------------------------------------------------------------------------------
--------------------------------------------------------------------------------
--------------------------------------------------------------------------------
--------------------------------------------------------------------------------
--------------------------------------------------------------------------------
--------------------------------------------------------------------------------
--------------------------------------------------------------------------------
--------------------------------------------------------------------------------
--------------------------------------------------------------------------------
--------------------------------------------------------------------------------
--------------------------------------------------------------------------------
--------------------------------------------------------------------------------
--------------------------------------------------------------------------------
--------------------------------------------------------------------------------
--------------------------------------------------------------------------------
--------------------------------------------------------------------------------
--------------------------------------------------------------------------------
--------------------------------------------------------------------------------
--------------------------------------------------------------------------------
--------------------------------------------------------------------------------
--------------------------------------------------------------------------------
--------------------------------------------------------------------------------
--------------------------------------------------------------------------------
--------------------------------------------------------------------------------
--------------------------------------------------------------------------------
--------------------------------------------------------------------------------
--------------------------------------------------------------------------------
--------------------------------------------------------------------------------
--------------------------------------------------------------------------------
--------------------------------------------------------------------------------
--------------------------------------------------------------------------------
--------------------------------------------------------------------------------
--------------------------------------------------------------------------------
--------------------------------------------------------------------------------
--------------------------------------------------------------------------------
--------------------------------------------------------------------------------
--------------------------------------------------------------------------------
--------------------------------------------------------------------------------
--------------------------------------------------------------------------------
--------------------------------------------------------------------------------
--------------------------------------------------------------------------------
--------------------------------------------------------------------------------
--------------------------------------------------------------------------------
--------------------------------------------------------------------------------
--------------------------------------------------------------------------------
--------------------------------------------------------------------------------
--------------------------------------------------------------------------------
--------------------------------------------------------------------------------
--------------------------------------------------------------------------------
--------------------------------------------------------------------------------
--------------------------------------------------------------------------------
--------------------------------------------------------------------------------
--------------------------------------------------------------------------------
--------------------------------------------------------------------------------
--------------------------------------------------------------------------------
--------------------------------------------------------------------------------
--------------------------------------------------------------------------------
--------------------------------------------------------------------------------
--------------------------------------------------------------------------------
--------------------------------------------------------------------------------
--------------------------------------------------------------------------------
--------------------------------------------------------------------------------
--------------------------------------------------------------------------------
--------------------------------------------------------------------------------
--------------------------------------------------------------------------------
--------------------------------------------------------------------------------
--------------------------------------------------------------------------------
--------------------------------------------------------------------------------
--------------------------------------------------------------------------------
--------------------------------------------------------------------------------
--------------------------------------------------------------------------------
--------------------------------------------------------------------------------
--------------------------------------------------------------------------------
--------------------------------------------------------------------------------
--------------------------------------------------------------------------------
--------------------------------------------------------------------------------
--------------------------------------------------------------------------------
--------------------------------------------------------------------------------
--------------------------------------------------------------------------------
--------------------------------------------------------------------------------
--------------------------------------------------------------------------------
--------------------------------------------------------------------------------
--------------------------------------------------------------------------------
--------------------------------------------------------------------------------
--------------------------------------------------------------------------------
--------------------------------------------------------------------------------
--------------------------------------------------------------------------------
--------------------------------------------------------------------------------
--------------------------------------------------------------------------------
--------------------------------------------------------------------------------
--------------------------------------------------------------------------------
--------------------------------------------------------------------------------
--------------------------------------------------------------------------------
--------------------------------------------------------------------------------
--------------------------------------------------------------------------------
--------------------------------------------------------------------------------
--------------------------------------------------------------------------------
--------------------------------------------------------------------------------
--------------------------------------------------------------------------------
--------------------------------------------------------------------------------
--------------------------------------------------------------------------------
--------------------------------------------------------------------------------
--------------------------------------------------------------------------------
--------------------------------------------------------------------------------
--------------------------------------------------------------------------------
--------------------------------------------------------------------------------
--------------------------------------------------------------------------------
--------------------------------------------------------------------------------
--------------------------------------------------------------------------------
--------------------------------------------------------------------------------
--------------------------------------------------------------------------------
--------------------------------------------------------------------------------
--------------------------------------------------------------------------------
--------------------------------------------------------------------------------
--------------------------------------------------------------------------------
--------------------------------------------------------------------------------
--------------------------------------------------------------------------------
--------------------------------------------------------------------------------
--------------------------------------------------------------------------------
--------------------------------------------------------------------------------
--------------------------------------------------------------------------------
--------------------------------------------------------------------------------
--------------------------------------------------------------------------------
--------------------------------------------------------------------------------
--------------------------------------------------------------------------------
--------------------------------------------------------------------------------
--------------------------------------------------------------------------------
--------------------------------------------------------------------------------
--------------------------------------------------------------------------------
--------------------------------------------------------------------------------
--------------------------------------------------------------------------------
--------------------------------------------------------------------------------
--------------------------------------------------------------------------------
--------------------------------------------------------------------------------
--------------------------------------------------------------------------------
--------------------------------------------------------------------------------
--------------------------------------------------------------------------------
--------------------------------------------------------------------------------
--------------------------------------------------------------------------------
--------------------------------------------------------------------------------
--------------------------------------------------------------------------------
--------------------------------------------------------------------------------
--------------------------------------------------------------------------------
--------------------------------------------------------------------------------
--------------------------------------------------------------------------------
--------------------------------------------------------------------------------
--------------------------------------------------------------------------------
--------------------------------------------------------------------------------
--------------------------------------------------------------------------------
--------------------------------------------------------------------------------
--------------------------------------------------------------------------------
--------------------------------------------------------------------------------
--------------------------------------------------------------------------------
--------------------------------------------------------------------------------
--------------------------------------------------------------------------------
--------------------------------------------------------------------------------
--------------------------------------------------------------------------------
--------------------------------------------------------------------------------
------------------tatattggatttgcagtgtctgatcctaaagagaagattattgcgttatacccgcacgtatc
cgcaggtgcggcagcgcattggaaaaatgtagctaaatatattttatattctgccattttgttaaactttttacttgctt
ttgtgctgttattgctgcacctgactacgcctgaagttagtgtggagttcttgcttaaggttggaggtggagcgatgctc
agtgtcttcgcaatatgcgcctgggttggttatcgcttaggtaaccgtttcacgcctttcatcgagatggcggagccaat
atttaaaatcttaggctggaaagacgtcaagaacatcaatcttcggaaaatcacaaaggaaaagaagaagcccacagacc
ctcctgcaatgggcgacagctacttccgctattaacgtcgatcagccagcgcatgcaagcgatcacgcccaagcaatgga
tcggcgcgccgcaggccaagggcgatacggtgccgctgtccagcgccgatcgccatcgtgcggggtgcgcttcgaggagg
tcatcacccatgcgatcgaagggctgggcatggacccggacggtcgccggctcctgcaggacctggcgggcaatctggat
gtgacaagccgcagctgcctgctgtggcgtgtggtggcgcagaaccaggatgaagccagggaggagctgaagcagacgct
gagcgaggcagatcagcaaaagaacatggtcctgtcggcggccggtgccggttggagtgtgtttgtcacgacgagcaaga
cgctgaagaagttcttgagcgtctacaagggcttcgaaacagcgcaaaagcaggcggccccgctcaccgccacggaccgg
atcttgcgcgaaaccggggtggaccggttcgtgaccacggccggtgcgttcctgctcaatcgtttcccgctcaacggcgt
gcaggacaaggtaggcaatgcgctggtgcgcttcgtgctgatgacgcgcgcgctcttggacgaggccgaggtctccgagc
tgatcagccaggaggccagcacgggcgttgccgtgcgcagctatttcatggagcgggtggagcattaccgcagtcagcca
ctgaccagcggcacgccgatgatgtacgccctgcgcgacgtggaacggcacaaaggcacggacctgatgcgcgaacgctg
ggagcaggccagtcagagcagccgcaacgcggtacggctgggcgcgttgaccggcgtgctggaactggtgaactgcatca
acctgctgagcaaagcagacaagcaggcgcgcgactacggcagtctggtggcctcgggcgcagcgctggtgtcggtgtac
agcagcatggccgaaaaggtgagtaaagaattcttcggcgacgccagccgcagcgtgtccaggatgaaggcgattggtgg
gtggctgggtgggtttggtacgtatgttggggttttttacgattggggcgacattgaacgatttgggtctgagaaaaatt
atgcaatggcattcatttcgttcatgaaaaccgcaatagggctggcagttggatcagcgcagtttctaaccgcgctcaca
tattccgtccctgttctagagagagctattggccgcaaatcaatcgtcatttggctcgattcactccgagctggactgca
agcagctgcagccaaagagggggaggacatattggtcaaggcatcgatgaaacgcctcggcttgggaatattgcggcttg
gtggatggcaagtgacggttgccttaatcgctcttgacgttttggtttacgcaatagagccggatgccttggagaaatgg
tgtgaaagcaataagtttggaaagactaacgaagggtggattttgggatttggggcgagtgggccgctttataaatcact
caaagagcaagatgatgcgtttcaaaaggctgttggcgaagtaactgttcgtcattcttagttagaaaaataaaattaaa
gagtgaatgatggaaaatcccaacgcgcatgcaatggtgctaatgggcaccttgagtaatgtgacgcaaaaaaataccac
tgctgagattttttttcgctcaagcgatagtgatggaatggctgcgaccggagttgtggcagcagccatgggattgagcg
gcgccgcagcgggtatggcggccatgtcgatggatgaaatgaaagagccggtgtgtcatgtgagctttgacattgacgga
aagcatgtcgaagccgtcttgtggaactggccattcaaaaatggtgatgaagttcaggtcgtagtagagcctgctccaaa
tggcggatatacgggttttgcagtgctggacccgaaggatcgcgtcattgttttgtatccacatgtttcagctggccgca
agtctcattggaaaaatgtgctaaagctatctcttcttggtgggatgtctataaatattattatgtgcgcattgatgatt
tttacttatttgagatctcaaagcattggcactgattccatgcttattattaccggcaccggctgcttaggggtctttgc
tatttttttgtgggttggttatagcatcggaaagcgtttcctgccttttatagagatggccgagccaatctttaaattgt
taggctggaaggatgttggaaatatcaatcttcgaaaaatcacaaaggaaaagaagaagctaactgaccctactgcaatg
ggcgacagctacttccgctactaacgtcgatcagccagcgccgagcgcatgcaagcgatcacgcccaagcaatggatcgg
cgcgccgcaggccaagggcgatacggtgccgctgtccagcgccgacgccttgaaggcggtgctggaatatcgcggggtcg
ccggcgagatc---------------------------------------------------------------------
--------------------------------------------------------------------------------
--------------------------------------------------------------------------------
--------------------------------------------------------------------------------
--------------------------------------------------------------------------------
--------------------------------------------------------------------------------
--------------------------------------------------------------------------------
--------------------------------------------------------------------------------
--------------------------------------------------------------------------------
--------------------------------------------------------------------------------
--------------------------------------------------------------------------------
--------------------------------------------------------------------------------
--------------------------------------------------------------------------------
--------------------------------------------------------------------------------
--------------------------------------------------------------------------------
--------------------------------------------------------------------------------
--------------------------------------------------------------------------------
--------------------------------------------------------------------------------
--------------------------------------------------------------------------------
--------------------------------------------------------------------------------
--------------------------------------------------------------------------------
--------------------------------------------------------------------------------
--------------------------------------------------------------------------------
--------------------------------------------------------------------------------
--------------------------------------------------------------------------------
--------------------------------------------------------------------------------
--------------------------------------------------------------------------------
--------------------------------------------------------------------------------
--------------------------------------------------------------------------------
--------------------------------------------------------------------------------
--------------------------------------------------------------------------------
--------------------------------------------------------------------------------
--------------------------------------------------------------------------------
--------------------------------------------------------------------------------
--------------------------------------------------------------------------------
--------------------------------------------------------------------------------
--------------------------------------------------------------------------------
--------------------------------------------------------------------------------
--------------------------------------------------------------------------------
--------------------------------------------------------------------------------
--------------------------------------------------------------------------------
--------------------------------------------------------------------------------
--------------------------------------------------------------------------------
--------------------------------------------------------------------------------
--------------------------------------------------------------------------------
--------------------------------------------------------------------------------
--------------------------------------------------------------------------------
--------------------------------------------------------------------------------
--------------------------------------------------------------------------------
--------------------------------------------------------------------------------
--------------------------------------------------------------------------------
--------------------------------------------------------------------------------
--------------------------------------------------------------------------------
--------------------------------------------------------------------------------
--------------------------------------------------------------------------------
------------------------------------------------------------------------------at
ccagcaaacggcgaaagttgagaatcgtggtctcgtctggaacgttatccaagccgccgagctgggcaaaacgccgcagg
gtcgggatctcgtgcaatgcctcttccatcgccggatcgctcaacgcataccactgctgcaacagatgaatccgcaacat
cgtcgccagcgcgtacggctgccgacccggtcgtcctgacaccggatagtgcggctcgatcagggcaagcagtcgcttcc
acggcacgatgcgctccatctccgcaaggaagatctcgcgccgggtctgcttgcgcttgcccaggccctcggcgtcaccg
aacgtcagttgcatggatgcctcctcattccgaacaaatagtgtctcgcatttgtggtgcgttgttcagaggttccctag
ctctgtcatgagcgcgaatccacagccttcccacctcaggatgacaaaactacaggctagcggtcgcatcgtggacttct
atctgaagcagaacaacgccgcacaggagggcaaaggtattggcgcagacaaggtaggccgctacgtactcttctggtct
gctatcactagcaacggggtcggatactgcgctgagcagctcggctggggagagtttgcactcgtcccggagccttacac
gaggctgcttgatgaactggctggcgtataacaattcattcaagccaaaactgcttctcgggtctgcttaattccggcgt
taggcagtggtggggcattacagcttcggcatccgttgtcgcgtgatcttgcatgtccagcgactggcttgcgcgcgacc
aggtgggccgataacgcctcatgacgtgcgattgcgcaccggcgcggctcatcgaactcgtcggctacatccggcaaata
cccaggccaaccgagtcgacgcaatgcgttgcactgcagtcagatgcaacgcacccgccactcacttcaggcagtggtgc
ccgccaagcatgcgcgcaacgcgcgcagcttctctacgggtcacagattccagtcgatccgcaggccggcgatcaacgcg
ttcttcagatcgttggtgcgggtcggttcgttgaactggtcggggttgatcacgtagtgcaggttcggcgcgatgcgcag
ttgcttggtgacctggatgccgtagctcagctccatcatgatctggttgtcggcgggggtgccggtgccgcccgcagagg
cgcgcgccaggcgcaggttttcgatcgcttggtcgctgtatttctgctgggtgatcacgaaggcgatgttgtcctgcggg
cggctggcgaaggtgcctttctgcaccaggcccagttgcacgaaatggtcttcgatggcctggccgctggtgctctgcag
aatggcgccgaagacggtgagcccgcgcgtgctcgacgggtcggggttggtcacctgctgctcgaagcgcgcgaacaggc
cagagcggccctgcttgttcccatacggcaggccgctcagcacggccgggttgccgttgcggtcgcgcagcgggtcggtg
tagtcggagttgtcctgccagccgccgagttcgtacatggctgccatgctgccgtcgccgcccttgttcttgtagccgac
ggcatagggcaccaccacgccggtggtgtcgttggtgctccagttcaagccatgctggccgtcttgggcctgcaccgggt
tcacttcgtaggcgccgacgtggacgtagaccttgggcgtgacccacgcggtggcgtctgcggcccaactggagaccggc
cagtaggtgaagttactggtgcggaagacgaaggtggggttgccgcaggccgagttgccctggaagtactggcacaggtc
cgagccaaggaaatggatgttggccacgctgcggccggcttccagctccaggcggtcgttgaagagcttctgcagcaggg
tgaagttggtcaggcgggtgccctggccgccgtagatttcctgcaccgaggtgctgttgccgatgctgctgttggccagg
ttggtgccgtggcggttggtgacgtacaacttcaccgtggcgccgttccagccgaacaggcgatccatgtcgacatcggt
gccgaccatcaactggccggcgtaggcgtcgccgctcttgcggccgccgtcgatcatcgaggcggcttcgccggtgtagc
ccagtttgagcttgaaggcgtcggtggcgtcttgcgcgtgggcgagcggggtcagtgccaaggtcagcgacaggcacagc
aggcgggtgcgggcacggcggggggcgagggcggtcatggcaggactcctgacaaaaaggcgtgggcttggtggcgaacg
cgaaagcaagtggatgggcaagccgctggcgtcgaacctgggtgcgcagcgcagcggtagacgcaggtcagggggacgcg
cggtagagcgcaggcgcgtcgggtgtggcggcaggtccgtgccgccgttgctggatcaggcgacgacgtcggcaaccggc
ttcttgagcaggcgcagcgcgatcgccgtgaccaccacgccgaccaccagggccagcacgtaattgagcaagtgggtgac
ggcgttggggatcagcagcacgaagatgccgccatgcggcgccttcaattcggcaccggcggtcatcgagatcgcgccgg
ccacggccgagccgatcaccagcgccgggatggtacgcagcgggtcgcgtgcggcatacgggatggcgccttcggtgacg
aaggccagcccaagcacgccggccgcggtggccgaaccgcgttcttcggcggtgaagcggttgcggaacacccaggtcgc
cagcgcgatgcccagcggcggggtcatgccggccaccatggcggcggccatcggggtgtagacctggctggcgatcaagc
cggtggaaaacgcataggccgccttgttgaccggcccgcccatatcgaacgccatcatgccgccgagcaacaagcccagc
agcaaggcgctgctgccctgcatgccgcgcagccaggcggtgagccaggccagcaggtcggccacgggctggccgaacac
gtacatcatcgccagcccgaccagcagggtgcccagcactggcaggatcagcaccggcttgagtccttccaggttgcgcg
gcagcgtgatgtagcggttgagcgcggccacgccgtagccggcgatgaagccggcgatgatcccgccgaggaagccggcg
ttgagattggccgcgaccaagccgccgatcatgccgggcgcgatgccgggacggtcggcgatggagtaggcgatgtagcc
agccagggcaggcaccatcagggtgaagccagccttcgcgccgatctggaacagcgaccaggccagcgtgccttgatgcg
catcgtcgccggcgtagatgccgcccagcgcaaatgccaacgcaatcagcaggccgccggcagtgacgaagggcagcatg
aacgagacgccggtcatcaggtgcttgtaggcaccggtgcggctattgcccttgctcgccgtggcgctggcggctgtgcc
ggtggccggcgtcgcgccgccctgcacgctggcgtcggccagggccttgttgatcagcgctgggccatcgttgatcgccg
gtttggtgccgctcttgaacacgcgcttgccgccgaagcgggccaggtccacttcgcggtcggcggcaatgatgacgacg
tctgcattgcggatttcatcgtcggtgagtgcgtcctgcgcacccaccgagccctgggtttccacccgcatctggtagcc
gagtttcttggcggcctgctgcaggccttcggcagccatgaaggtgtgcgcgatgccggtggggcaagacgtgatcgcga
cgatgcgcttgctgcttgcactttcgccgcctgcaccggtcgatgcggttgcggcagcgggtgcagcgagctggttcagc
gcggcggccgggtcgtccaacaccgcacccaggctcaggcgcaccagttgcgcatcgccaaagcgggcggtgtcggcatc
ggcgtcgccgaccaccaagatctgggtggcaccgctggcgagctcgctcggtagcgcgccaagtacgccttggtcgctgc
ggatttcgatcgtcacgctgcgcccggcggcggtggccgcgcggcgcagcgcttcagccgccaggacggcttcggtgctg
cgttcgccagcggcgatgaccacgatggaagaggacatggcaaaactcctgctctgttgcggtcgccggtatcaccggcg
gggaaatttcttgaagcgttatgcggggcggtgacgcacatgaggtgtgccgctgcctgcgactgccacaccccgcgaat
cgttgggtgccggcatcggtcgctgcggatgccggctcatgacagcgcttcgatcgcgacgtcgattgcggcgcggcgca
cgccctcgggcgtcatccgacgcgcgtcgccgctttccagccggcacatcgaaaacgccgtggccagccgcgcgcattgc
tccagcgtggttgcatcgtccagcagcgcagcgg-ccaagccggccaccatcgcatcgcctgcgcccacgctgctgccgt
gcgccaggcgcggcgggcgggcgatcaagcgctggtcgcgctgcacgaacagggcaccgtcggtgcccatcgaaatgacc
accagctggacgccgcgtgcgatcagttcgtgcgcagtgtcgctgagggcggcgcggtcgttcaacggacgaccggtcca
ggcttcgagctcgtagcgattcggtttgaccgcgtacggcagcgcctcgcgtgcggcattgagcgccgtcaccaacggca
tgccgctggtgtccagcagcacgcgcgcaccggtgccactggcctgggcctgcaactgcgcccaactgtcgtccggcaga
ccggccggcaggctgccggacagcaccaccggcaggccggggcgcagcagtggggcgaggtggtcggccacgccttgcag
atgcggctggcccaagtgcaggccgggcaggttgatatcggtggtgtcgttgcttcgtgcgtcgaccagtttgagattgg
tgcgggtttcgccggccacgcgctgacagtgatcggcgatgtcgcgttcgcggaacagcgcttcgaacacgccggcattg
ccgaccccaagcacgcccagcgcggcgacctggctgccccagtcggccaggcaggcggccacattgatgcctttgccgcc
ggcatcgttgcgcacgctgctggcgcgatgcactgcgccaggctgcagatgttccagctggatggtctggtcgatcgccg
gattcagcgtgacggtgatggcttgcaggctcatgccgcgtcctcgcgcttggcttccaatgcgcgcacctgttcggcgg
tttcgcaggccagcgcctgttcggccagttcctgcaactggcgcagcgccgcgccgcgcaggcgagccttcaccgcgggg
atgtcgtttggcgtcatcgacaattcctgcacgcccaggccggccagcaggctggcgccgaaggcgtcgccggccagacc
gccgcacacgccgacccagcgctcgtgtgtgcgcgcaccttcaatggtgctgcggatcatgcgcagcacggccgggtgca
ggctgtcggcttcagcggccagttccgaattctggcggtcgatcgccagcacgtactgggtaaggtcgttggtgccgatc
gagaagaagtctgcgtggcgcgccagtacgtcggcctgtgcggcggcagccggcacttcgatcatgatgccgatcggcac
ttccggtgcgtcgagctcggcgcggatgcgtgcgcagatggcgcgcaaggcgatcagctccggcaccgaggtgatcatcg
ggaacatgatcgacagccgcgcaccgtccttggcggcgcgatacagcgcacgcagttgcggctccagcaggtcgggacga
cgcagcagcaagcgcgcgccgcgcacacccaggaacgggttttcttcgtgcggcaattccagatgcgccacctgcttgtc
gccaccgatatccagcgcacgcacgatcagcgggcggccatccagtgcctgcgccattgccagataggtggcatgctgtt
cgtcttcgctgggggtgcgtccgctttccaggaacaggaattcggtgcgcatcaggccgacgccttcggcgccctgggtc
agcgccatcgcgacctggtcgggcagattgacgttggcgccaatgtcgatgtggtggccgtcggtggtttcggccggcaa
tgcgcgttgcgcggcttcgcgctcgcgaatcgcctgctgttcggcgatatgcgtgcgtgcggcgtccagatcgagttctg
acggattgaggtacaggcgcccgctgctgccgtcgatgatggcagtgacgccgtcttcgatatccagcagctggccaccg
gccgcgaccagcgccggcaggccgagcgtgcgcgacagaattgcggtgtgcgaggtcggcccgccctgcgcggtggccag
gccgagcacgcgcgcggtgtccagattggcggtgtccgacggcgacagatcgctggcgagcaggatgcacggctgcgcgg
gcaggtcggtcagaccggcgccagcggcggtcgggtcgagctgcgctagcacgcggcgaccgacatcgcgtagatcggca
gcgcggccggccagcacggggttgccgagagcggccaggccggaggcaatctgttccaccgcctggtgccacgaccatgc
cacgccgtggccttcgaccatcagctggcaggtgcgggtgatcaggtcggtgtcgttgagcagttcggcctgggccttga
agatggccgcgtccgaggcgccgagccggcgctgggtgtcgtcctggatcgccgccagctgctggcgggtacgggtcagc
gcatcgtgcagctgcgcgccgccatcgcccaggccgaccggttgatcggccacttcggtctgcgccgcacgcaggcgatg
cacgatgccgatcgccacgcccgggctggcgccgatgccgacgatggccggctgcgcctgcggcggggtccagccggcca
ccggggcggcgcggcgttgtgcggcacgctcggcatcggccttttcctgcgcggtgaggctgtccatcaccacgcgcaga
cacttgagcagcgccgccgcgtcgctgccctcggccgagacggtgatgctgtcgccggcacgcaggcccagctgcagcag
gccgaccaggctcttggcatcggcggcctggtcgccggcgcggacctgcgcgcgggccgagaagccgcgggcggtctcgg
cccagcgggtggccggacgggcgtgcaggccgctgggataagcaacggtccactcgaatgtttcggccagatcggtggct
ggcgcggcgctggtgtcgggtgcccggtcgccggtgagtgcggcgacgatcacgccggggtcgtcggtgctgaacagcgc
ttccagctgcgccgggtcctggatcaaccgggtcagccggcgcagcaaggtgatgtgggtatcggactgcgcggcgatgc
cgaccaccagccgggtggtctggccggggttccattccactccctcgggcagctgcagcaccgcgataccgtcgcgaagc
accaggtggcggtcttcgacgacgccgtgcgggatcgccaggccgtggcccagaaaggtgttcgccaggcattcgcggcg
ccgcatgctggcgtcgtagccaggtgccacgcagccggccgcgaccagcagctgggcagcctgagcgatggcgtcgtcct
tgtcgcgggcagacgcgcgcaggcgcacaaggtcgggggtgacgggggcgagcgacggagaggacaaggcgggctccgga
tgaggtcgggctggaaagtgtagtgggaacgttcccacaatttacgtcaatgtgcactgcacaaaaccgttgtattgctt
tcgggttagcatcaaagtcgatacggcgcctgggtcaaggtgcgcaaatggagcgggaacgattccagtgagcatcagca
tcaatgacgtggcccgcgtggccggagtgtccaaatccacggtctcgcgcgcgctgggcaccggcccggtgagcgaggac
gtgcgtgccaaggtggaagctgcggtgcgccagaccggctatcgccccaacctgatggcgcgacggctgcgttcgcagca
gtccggcatcctgggggtgatcgtggccgacatccgcaacccgtacttcacggcgttgattcgtgcagtggaagaggtcg
cgtacaaggccggtatgcgcgtgaccctgtgcaataccgatgaagataccgagcgtgaggcgttgtatctggatttgatg
caggaagaacgcatcaccgggctgatttttgcgccgacccgcgtgaccgtcgggcgcatgcatgagctgtccctggatta
ccccaccgtgctggtggaccgcgcgggccccggcagccgctatgacagtgtggtgctcgacaacggcgcggccatggctg
agctggtcgcgcacttgcaggcgcagggatatcggcgcatcggtgggctgttcggcagcaccagtaccacggccgccgag
cgccgcgacggttacctggccgcgatgcgcgcgcagggcctggagccggattaccgtgaagtggcgcccgccgccgaggc
ggcgattgccgaattgggtggatggctcgccaacgacacccgacccgaggccatcgtcaccagtaacagcctgctgctga
tgggcgcgctgaaggcagcacgcaccgccggtctgcgcctgccgcaggacctggccctggccggattcgacaacgagcgc
tggaccgatctggtcgagcccggcatcaccgtggtcgagcagccggtggaagacatgggccgtgcggcgatgtcgctgct
gctggagcggctaagcaatccgcaattgccaatccgccgcatggtcatgaccggacgctgcgtgatgcgtgggtctacgg
gggcgcgcgtcgcgggtgtgtagggtcgacggcgcgagactgtcgggtgcggtgggtacgacggtgatgcgttcgcgccc
tggagcgctcctacgacgtggctgctttcgcaatggtttcccccgatgccacacaaaaaagccccggcattgccgtaatg
ctgttcacttaagaggcgcagcctttcgattaaccggagagcgggtctttgatattttcaccgacctcggccttgatggc
cgaggtcggtggtcgaggaagagacgtcccacgccggatctgagcggggacagccgccgtcctgtgccggagataggatg
tgccgtagccatgacgatcaactgcactgcgatgtattggcaggcaggcttgaatcggacatccgagggcgttctgccaa
aggcgatcgcggcttggctcgcttcgcgccggatgatgttgtaggccagtagcaggccccacacgtcctgatacaccagt
gcgatcttcttgctgcgcagggtgagcgcgttttgctgcatcgtgcttttgatgtccctgaatcccagttcgatctccca
acgctcctcgtacaaggcggcaacggtgttggctggatagcgatctgctggcaggcaggtcagtatctttttgacctttc
cacctgattagcacgatctttcagcacagtcgcagccagtgagagccgaccggtcgatgctaggaccgtcgctccaccga
gaccagatcatggccatgaatcgtgtgcagttccaagccgggctgtcgttgccggcgttcctcaagcgctatggcaacgc
gcagcagtgcgagcaggcgttggagatctcgcgctggccacagggctttgtttgtccgcattgcgccgctaccgcgcaca
gtcgattccagcgtcacggcaccacgtactggcagtgcacggcctgctatcgccagaccagcctgcgctcgggcacggtg
atggacaacagcaagctgccgct---------------------------------------------------------
--------------------------------------------------------------------------------
--------------------------------------------------------------------------------
-------------------------------------aatcgccgtggagaccactgaagacggtcgtccattgcgcgcg
gtgatggatccggtcccaggcttcaccaaggcggcgctgtcggaatggatcgggcaacgcctgcatcctggagcagatgt
ctacagtgatggactcggtgcgtttcgagcactggaagccgagcacgcgcacacggtgatcgaaggcagcggtcgaagtc
gctgcgaggcagagaacgcacgctgggtcaacgtggtgttgtccaacctaaagcgttcgctggacggtgcctatcacgcc
tt---------caaatacgcccagcgctacctggcagagacgatgtggcggttcaaccgccgtttcgatctgacccggct
ggtgcccagcttgctggccgccgcagccgccagcaagccgtggtccgagcgggccctgcgtgatgtcaccatgttcaccg
ctgaaagtgcgtgctaatcaggcctttccattgcgctcgtagctgatctggcggcactgccaatgcgtgggcaacgccgg
gttctttttacgcgcctgaggcgagacacgcatctgcagcaggcaatcgttctggccgtcgcaggcaacctgttcggcaa
cgatccccttgggtgccggggtcaaccagtgcttttgctcgccgttgccggtaaggctggaaaggaaatcagccccccag
aatcccttgtcgaacaaggtaaccgagtgatcgggaattcgactgaggacgctttcggccaacggcagttcgccgcgccg
atacggactgaggcgtgcatcgagcagaacaggagaacgcacgttcatcagcgcaaccagacgcatcatcggaaacggtg
tctgccgctcggtgctggtgttgccagatccaacgtgctctcgcagctccggcgtccctgcggtgcgcagtagcgcgcca
tcgactgcgaaaacctgcaccccctgccaatcgtcgccctcatagcgctcgcacccccagtgcgcaccggtcttgctgaa
gagcgcttcaaccgggtcggcgcccagccgtcgacgcgcctggctaacaccgcttttggcgaggagatcctccgaggcca
ggccctgcgcgcagatattgagccgacgcgccacctcgtggatcggctcatcgcggaacagcgccatcccaaccaccaac
cacaggacctggtcgctggggagccggcggcggcgaatgcgtgcattggccgacagctgcagcgcgctggatatccactc
caccggaatgttctgcgtccacgtgctcaggtcggaaaagttgaagagctcaccaaggtcgagcagttgctggtggatgg
agacaaaaaatccgatgccagaggactggcatcggattctcggtgactcaggtgcttaagtgaacagcattaccgcatta
ccggggcttttgatttgcagccaatgcccgactcagcgatccgggtggtgggtgccaccatcgttctgcgcaaccagata
gtccttggactgctcatccagcttctcgcccagcatgcggcgcaccaccacgaagaacagcgggatgaagatcaagccga
gcacggtggcgaacaccatgccgccgatcacgccggtaccgatggaatggcgcgcgttggcgccggcaccggtggagatg
gccagcggcagcacgccgaggatgaacgcgaacgaggtcatcaggatcggacggaaccgcagatgcgccgcttccagggt
ggcctcgcgcaggctcttgcccgccgcacgctgctccacggcgaattccacgatcaagatcgcgttcttcgcggccagac
caatcaccgtgatcatgccgatcttgaagtacagatcgttcggcaagccgcgcagcatcgagaaggtgatcgcccccaac
acgccgatcggcaccaccatcagcaccgccaccggaatcgaccagctttcataaagcgcggccaggcacaggaagaccac
caccaccgacaacgccagcaacagcgtggcagcattaccggcgatgatttcctggtacgacatgccgctccagtcgaagc
cgaagccaggtggcagatcgttgttgacgatctcttccatcgcgctcatcgcctggcccgaactgcggcccggggccggg
ttgccgacgatgttcacggcggaatagccgttgtagcgattcaacgccggcgaggcgtagttccactcggccttgaccac
gttgctcagcggaatcattgccggctggccgtcggtaccggtggcggtggtgctgggagtgaagaagttgcgtagcgact
cggggccggcgcggaactgatcgtcggcgcgcatgttgacgcgcttgatgcggccctcggcgaagtagtcgttgacgtac
accggcgccagcatcagctggatcgagctgtagatgtcgctgacattcaggcccatcgattgcgcctgcacgcggtccac
atgcaactgcagctgcggcgcgttttccagaccgttcgggcgcacgcccaccagggtgtcctgcttctccgcggccttgc
cgagcacgatgttgcgcgcattgatcagtgcttcctggccggcaccggaacggtcctgcagccacatgtcgaagccgccg
aactggcccagaccctgcacggtaggcaggttgaccacgaagatctgcgcgcccttgatgctgtggaaggcgccattgag
ttgctggatcaactgcccggccgtgacgtcacgctcgtcccacggcttgagccggatgaagcccatgccgacgttttcgc
ccgagcccaggaagctgaagccggcgatctgcagcaggccttccaccgccggctgcttctccagtaccgcacgcatctgc
gcgaacgcctcgttggtgcggatcttggtcgcgcccggcggcagctgcacgatggccaccgcaaagccctggtcttcatc
cggcaggaagctgcccggcatccgcgtaaacaggaagccgcacagcaccatcagcgccacgaacgcgatcatccacggcg
gcgagcgcttgagggtgtgaccgaccacgccgacatagcgatgcgccagcttgtcgtagtacttgtcgaaggtgcggtag
acccagttcttcttggtggagtgggtcgacttgaggaacgcgccgcacagcgccggggtgaagctcaacgcgaggaaggc
ggagaagcccatcgacatggcgatggtcaacgcgaactgcttgtagatcgcacccgaggcgccaggctgcagcgaggagg
ggatgaacaccgccgccagcaccacggtgatggccaccactgcgccggtgatctgggtcatcgccttctgggtggccgcc
ttcggctccagatgctcttcgctcatgatgcgttcgacgttctcgatcaccacgatcgcatcgtccaccacgatgccgat
cgccagcaccatcgcaaacagcgtcagttggttgatggtgaagccgatcacgtacatgccgaagaacgtgcccagcaacg
cgaccggaatcaccagcgtgggaatcacggtggcgcggaagttctgcaggaacaacagcatcaccaggaacaccagcacg
atggcttccaccagcgtgtggatcacttcctcgatggagatgcgcacgaaggtggtcgattcgtacggcgcaaaccaggt
cacgccttgcgggaaggttggctgcagttcgtcgagcttggcgctgaccgcgtcggacacattcaacgcgttggcgcccg
gcaacagctggataccgaaggcgccggtgggcttgccgttgtactgggtgtcgaagccgtagctgctcggccccacggtc
acgcgtgcaacgtccttcaagcgcacggtggcaccgttgttatcggtgcgcaggatgatgttttcgaactgctcgggcga
gctgaagcggccttccgccgacaccgtggcggtgaagctgatgccttccggggtcgggtcggcgcccaccgaaccggcag
cgaactgcacgttctggttacgcaccgcggtcagcacctgggtggccgacaggttgtagccctgcagcttctccgggttc
aaccagatgttcatcgcatactcggcgccgaactggttggtgctgcccacgccaggcacgcgcgaaatctgctcgagcaa
gcgcgagccgacgatgtcgttgagcgcgtcgcggttgatcgacggattatccgagcgcagcgcggccaccatcaggaagc
cggcgttggccttggccaccaccacaccttgctgggtcacttccgacggcagacgcggtgcggccaacgacaccttgttc
tgcacctgcacctgcgcaatatccgcgtcggtgccggtttcgaaggtcagggtgatggtcacgcggccgttggcggccga
ggacgagttgaagtacagcaggtggtcgataccggtgagctgctgctcgatgacctgggtcacctccttttcggcggtgt
cggcgctggcgccggggaagttggcggtgacggtgacctgcggcggggcgatcgtcgggtacgactcgatacccagattc
aggatcgagatcacgcccgcaagcgagatcaggatcgccaccacccacgcaaagaccgggtgttcgataaaaaacttagg
catgtccgggttccgtcactgctgcgtggactgggagtcggccggttgcgcggccgcatcctgcttgggctgttgctgag
cggccagcgccgctgcatcggccttgtcggcggacggtgcggcttgcgcatcgccactctgggccgcggcaggcgccgcg
cccggtgcgccgggctggccgccttgtgccggcttgttcggatcccacggcacgcccttggccggctgcccttgcttggc
cttttgcacgccatcgacgatgacctggtcgccctgggtcatgccgccggtgacgatccactggcccttctgctggccgt
cgacggtaaggttcttgcgggccaccttgccgtccttgtccagcaccaggacgtagggtccggtggcatcgcgctgcaac
gcctgctgcggcagcaggtaggcattgttgcgctggcccaggctggccttgaacgtcacgaacgcgcccggcagcagcga
ttgttcggggttgggcaaggtggcgcgcagcgacaccgcaccggtactcgggtttaccgtcaccgcagagacgtccagcg
tgccggggtgctggtactgcgtgccgttgcccagctccacgttgatggaggacttgccgtcgccgctgagctgcacgttg
ccgctgctctgcgcctgacgcagggcagccagttcttcgctgttcatggcgaagttcacgtacagcgggtcgatctggtc
gacggtggtgagcagggtggcttcaccggcaccgaccagggcgccttcggtgacgcgctggataccggcgcgaccggtga
tcggcgaggtgacggtggcgaagctgaggtggatgcgcgcggcttcgaccgcgccgcgcgcctgttgcacgctggcgccg
gacgaacgctcgttggcttcggcggtgtcgatgtcggcgcgcgagacgtactgctgcggcgccaggctgcgcgcacgcgt
cgcggcgatcttggcgttggtataggtcgcttcggcggcggccagctggccctgcgcctgcagcagcgtggccttcagct
gcgacgggtcgatctggaacagcggttggccctctttgacgttggcgccttcggtgtacaggcgcttgagcaccacgccg
tccacgcgtgcgcgcacatcggccgagcggtatgccgataggcggccgaccaggtcgcgttccagcggcagcgtctgcgg
cttcatttccagcaccgacacttccggcggcggtgcctgctgttgttcgggcttgctgcaggcagcgagcgccacggtga
tggcacaggccaggccgaatgagcggagcagggcaatcatgaggaggaactccgttagggtcttgaagtgagaagagatg
gtggtgccagcgtcggcgcggcaggtgccgcagcgaacgcacgcaagaaggcgtccacggcgaattgcgcccactgctgc
ctcgcgggcaggccggcacgatgggaaacctgaaaccgttggcggtcgaaatccagcccgacgatcatgctcagtaacag
ttcggccatgaagtgcggatcgtcatgccgcagttcgcccgcttcgatcgcctgttcgaagcgatgcgccagacgctgct
gcgggccgaccacgccgtcgtggaagatctgctgcgactggtcggggaaccggtgcgactcggcttcgaccagccggcag
gtctgtagcacatcggggttgttcaaccggtcaagatgggccagcgcgaaggccagcagatcggcgcggagatcgcccga
gaccgtgcccagcggcccggccgccaggtgcatgtgatcctgcagcacatcgcgcagcaggttttccttgcagccgtagt
agctgtacagggtctgcttggaacagccggcccgctcggccaccgcgtccatgctcagccgcatgccgcgctcggccagc
agcgcatgcacagccgcatggatgcggcggtcgcagtccgaacgcctggcagcgcggtggggacgagtggtcatggcggt
agactataccgtccagtttagtttttaaacaggcttgacggtcgcggtttcgtgtgtgcaatggcttatgtgccaggcac
gggaccggacgttgccggttgtggcgatccggcgtcggtctcgcgccgccgtgttccacgaattacatagatgtagtgct
tttgcgcgctgccacgggccatggcgggccgcatatttgctttatgcagcaaggcgtcgtcatcgcgcaccggtacaatt
catttttcaaccgagcattccagctctcctcatgacagccaacaaagccgcttcgaaatcgtccacgacgtcggtcaaac
cggccgccgaacgtgccgtccccgtgcttgccaccgaaccgcaggcggtcaccctcgcgccggtgtttgccgcgttgcgc
aagcgctatccggccgcccgtcaggccgaagtccaggcgttcgccgccgacctctaccggcgcatggaggaagacgaatt
cccgaaccatccgccggagcaatgggcggcgttggcatcggacatgctggaatttacacgtgtgcgcaaggcaggcatgg
tcaatgtgcgggtgttcaaccccaccttgaagagccacggctacgagtcgccacataccttgctgcagatcgtcaacgac
gacatgccgttcctggtggactcggtcagcatgaccctggccgacctgggcatcggcgtgcacgtgcagggccacccggt
gctgcgcatcgcgcgtgacaagggcggcaagctgacggcggtgggcgagggcaagagcgagtcgctgatggtgctggaga
tcgaccgccagccaccggaagaaatgcccaagctggaagcggcagtgcgcaaggtgttggccgaagtgcgcgccatcgtg
cacgactgggccgcgatgcgcgaaaagatggtgatgctggccgatgacctggccacccgccgcctgccgatcgacgatat
cagccgccacgaagcgcaggagttgctgcgctgggccgccgccgaccatttcaccttcttcggctaccgcgaatatcgcg
tggaaaagcaggacggccaggacgtgctggcacctctggaagacaccggcctgggcctgatgcgcggccatgacacctcg
ccggcacgcccggtgaccacgctggcggcgcatggcttgaatgcctcgtccaagctcaaggacgcgttgatcctgaccaa
gaccaatgcacgttcgcgcgtgcaccgggttggctacatggattacatcggcatcctggaattcgatgccaagggccgca
tcgttggcgagcagcgttttctgggcctgttcacctccagcgcctataactgccgcccgtgggaaattccgttggtgcgt
cagcgccacgagtatgtgatgagcaagtcggggctggccccgagtagccatagcggcaaggcgctgcgccatattcttga
aacgctgccgcgcgaagaattgttccagtccaacgaagaagagctgtatcgcaccgcgattggcattcttggcttgcagg
agcgcgtgcgtagccgcatgttcctgcgccgcgacaagtacagccgctttatttctgcgttggtctacatcccgcgcgaa
cgcttcaataccgatgtgcgcctgcgcatcgaagggctgttgaaggacgcgctgcacggcgaatacatcgattccagcgt
ggtgctgggcgaatcgccgctggcgcagctgcatctgatcgtgcggcccaaaagtggtgaggcgctggaattcgacacca
ctgaactcgaatcgcggttggcgcacttgctgcgcaactggcgcgatgcgctgcgtgaggcgctggtggcgcggcacggc
gaagccaatggcctgcgcatggcggccaacttcggccgtgcgctgcctgccggttatatcgaagattcgtcgatcgaatc
ggcggtatcggacgtcgaacatctggcatcgctgggtggcccggacgatctgcatctgagcctgcaggaaatccgtcgtg
atgatggcgtgcgcctggacgcgggcagaggcctgcgcctgaagctgtatcgccagctcgacgacattccgttgtccgat
gcgatgccgatgatggaaaacatgggcctgcgcgtgatctccgagcggccatatcggctgcaggtgggcgagacgccggt
ctatatccaggatttcgaggtcgaatccactgctggcgagatcaatgccgcgcatgccgatgccagctttggcgaagcgt
tcaaacgcatctggaacggcgacgccgaaaacgacggcttcaatcgcttgatcctggcggccggcctgcattggcgtcag
gtcgcgctgctgcgtggctactgcaagtacttgttgcagacggcagtgccgttctcgcaggcctatgtcgaagccacctt
cacccgttacccgttgctggcgcgtttgctggtggagttgttcgaagcgcgtttcgacccgtccaccggcagcgaaacca
aggcgcagatcttcgccggccaggagcgcctgcgcgaagaactgtctgcactggcaggcggggacgacgccacgctcaag
gcgctggacgcggtgctggaagcgcgcggtggcgaccgcgatgcgcagcatgaggccacccgcgccactttgctgaagtt
gatggaccgcgtctccagcctggacgaagaccgcatcctgcgcagcttcatggatgtgatcgatgcgaccttgcgtacca
attactaccaggcggacaagaacggtaagcacccacactgcatcagcttcaagctggattcggcgcgcgtgcccgacctg
cccaaaccgcgtccgtatcgcgaaatcttcgtctacggcccgcgcgtggaaggcgtgcatctgcgctttggcgcagtggc
gcgtggcggcctgcgctggtcggaccgccgcgaggatttccgcaccgaagtgctgggcctggtcaaagcgcagatggtca
agaacaccgtcatcgtgccggtcggcgccaagggcggtttctacgtcaagcgctcgccggtgggggggggctccacgaca
gaaaatcgtgatgcgatccaggcagaaggcatcgcctgctacaagctgttcatccagggcctgctcgatatcaccgacaa
catcgtcggcggcaagatcgtgccgccgccgcaggtggtgcgtcacgatcatgacgacccgtacctggtggtcgcggccg
acaagggcacggcgacgttctccgacatcgccaatggtctggcgctggaccacggcttctggctgggcgacgcgttcgcc
tccggtggctcggtcggttacgaccacaagggcatgggcatcaccgcacgcggcgcgtgggagtcggtcaagcgccactt
ccgcgccatgggccgcgattgccagagccaggacttcagcgtggtcggcatcggcgacatgtccggcgacgtgttcggta
acggcatgctgctctcaaagcatattcgcttgctggccgcgttcgaccaccgccacatcttcctggacccgaatccggat
gcagcggtgtccttcgctgagcgcgatcgcttgttcaagctgccgcgttccagctgggccgactacgacgccaagctgat
cagcgccggcggcggcatctatccgcgcacgctcaaatccatcgacatcagtgcaccggtgcgcgaagcgttgggcctgg
acgccaacgtcaagcagctctcgccgaacgcgctgatgaacgccattctcaaggcgccggtggatctgttctggaacggc
ggcatcggcacctatgtcaaggcagccagtgaatcgcataccgatgtgggcgatcgcgccaacaacggcctgcgcgtcaa
tggcggcgagttgcgctgcaaggtggtgggcgagggcggcaatctcggcctgacccagttgggccgcatcgaagcggcgc
agactggcgtactgctcaacaccgacttcatcgacaattcggccggcgtggacacctccgatcacgaggtgaacatcaag
atcctgctcaacgacatggtgcaggccaagaagctcacctacgacgcgcgtaacacgctgttggcgtcgatgaccgacga
agtggccgagctggtgctgtgggacaactaccgccagaaccaggccatcagcttgatggagcgcatgagcgtcaagcgcc
tgggctccaagcagcacttcatccgcacgctggaactgcagggcctgctggatcgtcagatcgagttcctgccgtccgat
gccgagctgtcggcacgcaaggcgcgtgggcagggcctgacccggccggagctgtcggtgctgctgtcttactccaagct
ggtggcgtttcagcagctgctggaatcggacatccccgaagacccctacctttccaaggaattgcagcgctacttcccgc
agccgctgcagaagaaatacgccgatgcgatggaacggcaccgactcaagcgcgaaatcatcgccaccgcagtcaccaac
gccaccatcaatcgcatgggcgccaccttcctgatgcgcatgcaggaagacaccggtcgcagcatcggcgaagtcgccaa
ggcctacaccatcagccgcgaaacgctagatgcgcgcgcgctgtggacgcagatcgatgcgctggacggcacggtgtcgg
aggcggtgcagatcgacgcgctggaagtgatctggcgcctgcaacgctcgttcgtgcgttggctgctgctgcgtccgggc
cagatgccgggcatcaccgcagcggtggagcgttaccacggcccgttcaacgacatccgcgtggcgtcgggcgtgctgtc
gcacgcgcagcgcccgcagtacgaagccagcgtgcaggaatggcaggacaagggcctgaccccggcactggcgcagcaat
tgtccgagctgcggtatctggagccggccttcgacatcatcgaaaccgcccgcacgcgcaagctcaagccggtggacgtt
tccaaggtgcacttccgcctgggcgaagcgctgcggttgccgtggttgttcgaacagatcgacgcgctggaggtcaatgg
tcgttggcatgcggtggcgcgtggcgtgctgcgcgacgagctggccgcacatcaacgcgcactggtcggccaggcattga
ccatgcccggcagcagtgccgaggacaaggtggccaactggctggcacgcgacgattccagcctgcgcttcaccctggcc
atgctgatcgacgtggccgagcagaagacgctcgattacccgaccgtgtcggtggcggtgcagcgtttggggcagctggc
cgcgcacgggttgtaacgtcagtgtccgtggtggcgaggcgctgtttcgccaccacggtgaccgcagcacgccgtgttgc
cactgcgtctacaaaaaatgccgcctcagcgcggctttgttgtattcaactgcggcacttgacactttttggttgcagca
atgaagactctctttgctgcgataaatctcgcaggcaggtgtggaagcccgaaatcaaaggcgcacaagcgcccacgctg
tcgatgcaggtgctttcttgtgcttgctgattgatggcggggcgtgctcgtcaacgttatggcgggcgttgcgtggcggc
cgaaaggcccgccagcccttggaccggtcttccaaccgcgcaccgtccgccagcttgtttggaagcggggtgacggactc
catcatccaaggaaagccctcatgccgcgcaccaattctgctcgttcgcaacgggacgacgacgatgcaactgaccttcg
gagacgcggagtacaacggcaagtgcaagcggacgcggcgtgaggtgttcttggccgagatggatcaggtcgtgccatgg
aagggcctgctggcgctgatcgagccgcactatccaaaatcggggcagccggggcgacagccgtatcggctggaaacgat
gctgcgcatccactttttgcagcagtggtatgcgctgagcgatccatcggcggaagaagcgctgtacgacacggtgtcga
tgcgccgcttcgcgaagatcggcgtgctggacgatgtgccggatgaaacgacgattcttcacttccggcatctgctggag
tggcacgatctggcgcgcaagctgttcaaccgggtcaacgcgcacctgtcgtgcaaggggcagagtctgcggggcgggac
gatcgtggatggcacgatcattgcggcgcccagttcgaccaagaacaaggatggcgagcgcgatccggacatgcaccaga
ccaagaaagggaatcagtatgacttcgggatgaaggcgcacatcggggtggacgatgactccgggctggtgcaccacgtc
gaatgcacagcggccaacgtggccgatatcacgcaagcgcacaagctgctgcacggcaaggaggatacggtgtgtgggga
cagcggctacaccgggcttgagaagcgcgaggagatgaagcgcaagcgcacgctgcgctacctgatcgcggagaagccct
cgaagctgaagcagatcaaaagcaaacgcgaactgaagttggccaagcgctgggagcacaccaaggccagcctgcgggcg
aaggtggaacacccgttccgggtgatcaagcgtcagtttggctacgtcaaggtgcgctatcgcggcctggtcaagaacac
cgcgcagatgctgacgctgtttgcgctgtcgaatctgtggctgaagcgcaaagagttaatctgcttaggaagtg--tgcc
tgtaa---cccgggaaatacaccg----aaaacgatggaagcaaccgacatgagatcgttgtcgcgcgacgcgcggcacg
aaaggcgcgtgcaggtcattcgactgcgcaaggcgggcc-----------------------------------------
--------------------------------------------------------------------------------
--------------------------------------------------------------------------------
--------------------------------------------------------------------------------
--------------------------------------------------------------------------------
--------------------------------------------------------------------------------
--------------------------------------------------------------------------------
--------------------------------------------------------------------------------
--------------------------------------------------------------------------------
--------------------------------------------------------------------------------
-agaggccagacgcctgtgatccgggtcaacagcaagcgccacggcctgtcggtgatctccaccgtgaccaacaagggcc
agatgcgctggcgcatcttcgacggcgcgctcaatacgaacatcctgatcgacttcctgcgccggctgatcaagggggcg
agcaagaagctgttcctgatcctggacaacctgcgggtacaccacgccaagcccgtcaaggcgtggctggccgagcacgc
cgatgcgatcgaggtgttctacctgcccagctacagccccgaactcaaccccgacgaaatggccaacgccgacatcaagc
aagccgtcacgacgctggcgccagcgcgcacaaaggtgcaactggtcaaggccaccgcacgccaccttcgcagcgtgcag
cgccagcctgagcggattcgcaaatacttcgagcatgggccggttcgctatgcggcttgattcaagttggttgatgccgg
atcaataatgcctgctgcggggaaggtgtgcctgtaacccgggaaatacaccgaaaacgcgccgaaaacggcaaaaaatc
aggggtttgagcgccctcagcgccgcagatgtggcttgcttcatttcccgaccgcgttgatcagactatccctaacttta
tgcagacgacgaccaaccgctccggtcccgagttactggaaaacttatacgagaatattcgaaaatcctacctggcactt
tctcgcaagctcgtcaaaactcccttagtcgagctgccttggcttggcgcaaacaaccgacgggtgtgggcaaaactgga
gtgcatgcagcgtactggatctttcaaattgcgcggggcttataattctctgcgcttgcttgcccccggttcctttgtct
atacggcctcggcaggcaatcacgggctggcaattgccacattggcacgcgaactcggcttgcacgccaatatcttcgtg
ccgttgaacgcttccgaaattaagattcgccggctgcgggcagtaggggcgcgaatcgtgcagggaggtgcagatgtctc
tgaggcctatgtcgcagcacatcaggaggcgcaggaaaatggcaggcattatatctctccgttcgatcaccccgacgtgg
tcgcaggccaagggtcactggcactggaaatcgcagagcaggatgatcggcggtttgatcacatcctgctgccatttggc
ggtggcggcctgctcaccggtttcggctgcgcggcggccaagctatggccagagacaaggttgcatggagcgcatccggc
tatttttggtcgtaacctgcataacggcttcgatggtcagcagatgcttaaaagcgtcatgcccacacttgccgatggac
ttgcgatcgaacacgagccatacaactggctgtggccgttgatacaggcattggcacccatttttcacgcagtgcctgag
gatcgcatcaagaccagcatgatgacgctcttgcatcaggaaagcattctgtccgagggagcgggagccattgctttggc
gcccttgctgttcgacgagagtcctaatcttaaaggcggcggcttcaactctggatcgcaacaccaacggttgtgaagtg
atccaggcgacctgacctgagcgacttcactaccaaatggagttgcccatgtcatccagccgcctggacctgtcagaacg
ataccgcctacatgcgttatatgaaaccgggatgtcgatgcgcgccatcgccgatgtattggcgcgtgcgcccagcacga
tcagtcgtgagctgcgccgcaaccggcacgcggcgaagtatcggcccgatcacgcgcagcgcatcagcgagcatcggcgc
gcacaggccagccggcgaccacgcatcaacgctgagcgtatccgtcagatcgaggtcctgctgagggaggacgtcagtcc
cgaacagatcgccggccgcaccggcttggccagtcacgaatggatctatcggcacatctacgccgatcagaagcgcggtg
gtcagttgttcatgcatctacgcaaacgccgccgcaagcgccgtcggcgtggcgtgcgcgatggccgcgggcagctgacg
catcggcgcagctggacacagcgccccagtgtggttgagcagcgaagccgtatcggcgactgggagctggataccatcag
ggcctcgcacggannnnnnnnnntacagccccgaactcaaccccgacgaaatggccaacgccgacatcaagcaagccgtc
acgacgctggcgccagcgcgcacaaaggtgcaactggtcaaggccaccgcacgccaccttcgcagcgtgcagcgccagcc
tgagcggattcgcaaatacttcgagcatgggccggttcgctatgcggcttgattcaagttggttgatgccggatcaataa
tgcccgctgcggggaaggtgtgcctgtaacccgggaaatacaccgaaaacgcgccgaaaacggcaaaaaatcaggggttt
gagcgccctcagcgccgcagatgtggcttgcttcatttcccggccgcgttgatcagaccatccctagatcacgctatggc
gcagggctgtcccaggcgtccttgatctgcagaatctgcggtaatgcctcacggaaatgctgcaccaggcgcggttccaa
ttgtttgcctgccatgctgtcgagcttgcgcatggcgtcttccacggtccatggcgccttgtaggcgcgccgcccgcaca
gcgcgtcgaacacgtcggccaccgccacgatgcgtgccgattcgggaatggcatctccggacaacccctcgggatagccg
ctgccgtcccagcattcgtgatgatgcagcgcgatttccgctgccagctggaatatcgcaccgcggccgtggcgcaagag
atcgtggccggcttgcgggtgctgacgcaccatcgagcgttcgtgttcgtccagcgaatcgggcttttgcagaatgctgc
cgggcaccgcgatcttgccggcgtcgtgcagcggggcggcgtcctgcagggtctgcgcctgctgcggcgaccagcccact
gcttcggccaggacccgcgcatacaccgccatgcgccagatatgtgcgccggtgttggcgtcctggccccggccggcggt
gccgagcaaatggatcgcgtcgcggtattgctgggcaaggcgtacgttctcggccagcttcaattgagtggcgatacgtg
ccttgagcagcgtaggcgagtagggcttgctgacgtaatcggccgcgcctgcctccagcccgaggcgttcgtcgtgctcg
ctgttgcgcgaactcacgaacagaatcgggatggcgttgctggacggctgctgcttgagcgcgcgcgccaccgcatagcc
gtccatgtccggcaattcgacatccagcaggatgagcttgggcgtgtggcgcgtcaccgcatccagggcttcgccgccgg
atttggcgaacaccagcgcgaagtcgtcgcgcagcagctggcgcagggtggccaggttgctggattcgtcgtcgacacac
aacagggggcgggacggcatggtggatccttgccaaggctcgggggagcgcgatcagtgcaggtgggtcgtctgccactc
gcgcaacgtggtttcggcgcgacggaagtcgaaatcttcgaccgcgcgctgcaatgcttcctgcagcgtgcgcggtaaac
gtggcgtgcagatcatcagcgcgtggtcgatctggtcggcattgtcgctggcgaaggccgatgtcaggatctgcacgctg
tctgcatccaatgcaacgccatcctcgtcggcggcaatgtcggtgtcgccgtgttgcaaaaatgcctggatggcctcagc
ggtgcgctgcatgacgtccttcaacgcgatcagcgaggcggtgatgtcgtgcccttcgtcgatactggtttcaaggtcgc
cagctgcatcagccagcgcaggcaatgccagcgatccggccgcgccgcgca-acttgtgggccatcgcaccgatggccgg
caattcattgcggcgcagatgctcggcggccacttccgccgggtccgggttgtcgcgcagcagcttggtcagatagcgcg
catacggctcgcgttcgcgccacaggctgtgtgcgcgcgtggcgtccagcaattcaggttcgctatgctcccactcggga
ccggcatacacctcggtctcatgcggaagcgacggaatgcgccgcgtgcccggctgcagaaaatgccgaatggcagtgac
caattcttcgacattgaacggtttggcgataaaaccattcatgccggctgccagggctttttcctgctgcgggcggaacg
cgccggcggtcagcgcaatcaccggcaagctggccagtgcgggaatctggcgcagccggcgggtggcctcgtagccgtcc
accaccggcatctgtacatccatcagcaccagatgaaacaggttgggcgtgcgcttgagcgtgctgacggcctgttcgcc
atcgtgggcgacggtgaccatggcgccttcgccttcaagaatgcgctgcgccacttcgcaattgatttcgctgtcgtcga
ccagcagcaggtgcacgccttccagacgccgcgcaacgaacgtgggggtggccgcacgggtgcctgggcgttggtccatc
agttgttcgaacagccgatgcagggccgcgccggtcaccggtttggtcatcaccgcatccagatcctgttgttccgggtg
ctgttccagcagacgacgctcgtaggcggtcaccatgacgatcaccggatgtgggccgggcgtggcgcgcgcacggatct
cgcgtgcaatggcgaccccgtcgatgtcgggcatgcgccagtcgagcagaaaaatatcgtatggctctgcagcgtgttcg
atggcttgcagcgcggcctggccgctggccaccgcatccacgcgccagcccagctcggtggcgatgcgcaccaggttgtt
gagcgcggcatcgtggtcgtcggcgatcagcacgcgcggcatcgcttccggtggcaagctgggcaggtcgcgctgttctt
ggggtggtgcagatttctccagcgtgatcacgaaatagaattcgctaccgcggccgggtacgctttccacttccagttcg
ccgcccatcaattcgatcaagcgccggctgatggtcagacccagaccgctgccgccgtaacgccggctggtggaggtgtc
ggcctgcaggaatggcgagaagatcaggctctgcttttccttggagatgccgatgcccgtatcgcgtaccgaaaacagca
atttgaatttgttggggtcgccgctggggaagcgccgcaccgacagcaccacttcgccctgttcagtgaacttgatcgca
ttgccgaccaggttgaccagcacctgattgatgcgcagcgcatcgcccagcagccaacgactgtcgcgcggcaagggttc
gacgatcatctccactggcttggcgctgagcgaggagcgcatcagttcggcgatgttgtcgaacagctggttcagatcga
acggcgcgcattccagatcgatacgcccggcctcgatcttggagaagtccaggatgtcgttgatgatttccagcagcgtg
cgtgcggagcggtcgatcttggcgaccatgtcctgcgcggcgccgggcagctcgctgcgctgaagcaggtacagcatgcc
cagaatggcgttcatgggcgtgcggatttcgtggctcatgttggccaggaaatcggacttggactgattggcgctcttgg
ccgcgtccatcgccagacgcagctgtttttcgtgcagcttctgctcggtgaggtccaccgccacgcccagatagccgatc
acctggtcgtggtcgtcgcgcagggtgctcaaggtcagcagcaccggcaggcgacgtccgtcatggctgacgtaggtcca
ctcgctggtgtcgctgcgacccaggctggtgagtgcggcgatcgcttccagcgtatgcgccaccggcgtaccggtctggt
cggcgagcatgcgcgcgcgctcttgcagttcgtcctgttcgatgaactggctggccttgcgccgaccgatcacttctgca
gcgttgtaacccagcattttttccgcagccggattaaacagcgtgacgaagccgctggaatcggtggcgatgatggcgta
gccggcgtgggccaggatcgcgcgttgcagtaccgagaacttcaccagctcgccggtgcgttcggccacctgatgttcga
gcgaggcgttgagatcgatgctgcgttgatgcgagcgcacgcggtcggagatgtcgcggaaaaaatgcgaatgcccgctg
agtgtgccttcgctttcgataatgggcgatttgctggccagtacatgcacttgatgcccgtcgcgatggtgcatggtctg
cgccgccgatgcgttggccgccagtgcagcgtcggcatggtcgatctcaggcatcgcataggcctgcg------------
------------------------------------------------------------gcgccagcagcatggtcagg
tcttgatcgatcgcctcttcggcggtgtagccgaacatcgcctcggcggcgggattccaaag------------------
------------------cgtgatgcgcccatccggggtttcggcaacgatggcttcgctggaatggctgaccagtgcgg
ccagctccatctgtttgcgcaggacttcttcgcggcgtagtacattgctgaaatacagcgccagcagggcggcaaacagc
accgaaccggccattaccagtccgccgatcaaccagggcgaattctggttgagcgaggcgatgaagctggcggtggggcg
ggcggtgatgacccaggtgcggccatacatcggcaacaacgtcaccaccggcggacgcagcgcactgtcgatggccggcg
tgccgctgcgatataaattgtgggttggctcgttgcggtcggacatatccagcgcgatgtcgtcgc-------gttcgcc
cagtgcgctttgcacaatctgcgcga------------------------------------------------------
--------------------------------------------------------------------------------
--------------------------------------------------------------------------------
--------------------------------------------------------------------------------
------------------------------------------------------------ggctgaaaggcgcatacacc
cagccgctggtggcgaccatgcgctgttgcggcgtctgcaacggcatgccttcgcgatagatcgccaacagcaaccaaaa
gccgctttcgctgggaacgcggtaaccgaacagcgagatcggcgaggtcatgatgggctcgccgctgcgcgcggcctgca
aagcggcggcacgcctgcgcggatcggaggcgatatcgatgcccagcgggtgattgcccgaggattccggctcgaaatac
aacactatgtagcgctcgccatcccatggcgccaatggccggcgctggatgtccggcgcaccgttggcacgcgcattctg
caaaaacgcgtcttcgtcggccggggcgacgcgatggatatagccatagcccagcacgccaggaaactcgcgcggataat
cccgcgaacggctgtacgaggtgaagcgttctcgactgatgatgtcactgcctgcgccgatcaccgcaccgcgtgcgcca
cgcaagccatgctctaaggtggacatgcgttcgctgatgttgcgtgtcagcgtgcgcaccacatactggaaccgctgctc
gcgctcgcgctcgttatgctgttgcagccacacgccggtgacgatggcggcgatcaggccggcgctcaggatcagcaatg
caccaaagaatgcgcgacgcccatagatcctgcgcaaatcccagcggctcttcggcatgttcgttccttcgcgttgcccg
ttacgtgcccagagttctggccgacgtacgtcgacctcgttgtaccgcctgacgatgc----------------------
--------------------------------------------------------------------------------
--------------------------------------------------------------------------------
--------------------------------------------------------------------------------
--------------------------------------------------------------------------------
--------------------------------------------------------------------------------
--------------------------------------------------------------------------------
--------------------------------------------------------------------------------
--------------------------------------------------------------------------------
-------tatggctgtgcagttccttacgcctgcacctcatcggagtgggagatcggtgtttccagcatcagaacgagag
ccagatcgacaacgcgtgaaggatgagcccgatcaacccaccgaccaacgttccattgaagcgaatgtattgcagatcgc
gccccacacccaattccaattgttcgacgag-------------------------------------gtgacgttcgtc
ccaacttttcatcgtcgatgcaatgtgatcggtcaccgatgtgcgcaagcgcgtggtgagcttatcagccgcttgcaaca
tatgttgattgagtgcttcgcgtagcgaggggtcttgcgacaaggcctggccgagcgattgcatggaacgttccatgtgc
gcggccatcgacgactgctcgcgcgccaggtcgttgcgcaatgcatcgcgaatttcgctccagagaccttgcacgtattc
ctgcaatgccggatgttcgatcgcgcgttgctttagttcttccacgcgtacggccatttccggc----------------
--------------------------------------------------------------------------------
--------------------------------------------------------------------------tcatcg
cgcagccgcgtgatgtagccctgcaaccacgcctcatagtcgagcctgattgggtgctcgggcgtcttgaggatgtcctg
cagttcttcgatcgccgcgcgcgccatgcggtcggccagactgtcgccgatctcttcgatcggcttgacccagttcacgg
tgccgaccagcttgggccactcgcgccgcgcgtaacgcacgatcaatgcagaggcgcgcgtcttgac-------------
--------------------------------------------------------------------------------
------------------------------------------ctgttcctggtccagccattcgcccagccgcagtaata
cttcatccagcagtttttgatggcgcccgtcggtggtgagcagcgccatgatgtcgccgatggtggcggcagcattccat
ttgcgcaggcggtcgaccacgaagccgtgaatcgcgcggcggactgccgcttcgtcgaggagttccagcgcctgcagcat
cc-----------------------------------agctgcgtgccatctgcgccagcatgcgtgcctgttcgggttt
tgccaaccaatcgcccaggcggctggcgggatcgaacacacgcaatttttccatcaacgcatcgggggcgaggaactggt
cgcgcacgaacacggccaggccgtcggccagccggtccttgccgcgtggcaggatggcggtatgcggaatcggcaggccc
atcgggcgtcggaacagtgcgaccaccgcaaaccagtcagccaatgc---------------------------------
-gcccaccgtggccgcttcgcagaaggccgacacccatgcccagacgccgtgttcgcccatcaggtggctggtgatgaag
ccagcgaacattgccagcagcaaggccaacgccaatcgcttcatgcgctgcagttgggtacgacggggatcgatggggtg
gggtgtgctgagactgggttccatcggtgaagtgtacccagtcgtttgaccagggcatgtccacggcaggtggcgccatc
gcgcgcgcaggttgctggccgcgttttgcgtgccttgtgctccagctgcgcttgggttgggg------------------
--------------------------------------------------------------------------------
---------------------------------------cgacccagcggctggtgcgctcctacgtgttgctgtcgact
gtcgggtgcactcagccgcgcaagcgttccaactgcgcctgcaatgcggtcaccttggactgcagcgtagcgttttcgtt
ttccagttcggtgacgcggcgctgcaaggccttgaggtcgcggcgttcggcttcgccaccttcggcttcgtcggccttgg
gtttgcgcttggcatcg---------------------------------------------------------------
----------cgcacgcgcttggcggcctgcttgagctcggccttgccggcctgggcggcggcgcgttgttcgtctgcgg
acagtgtggccacggcagcggcggcactgatcgaaatctcgccggccctgaccgcttgcaccacttccggcgcggcctgt
ttatggatccgttcgatcattaccacctggttgctgctcaggcgcgcttcgcgtgccagttcggcgcggctgaccggggt
gg-------------------------------------aggtctcttcccacggcgggctgtcgctgtcatcggcggtg
tgcgcgttgccgtcgtcaaggccagtggcgggctggtcgccggccaccaccgatgcctcaacagcggcgtcggcgtcgcg
ctgggtgcgttggcgcgcggccaggatctcgcgcttgcgcaacgccagcacgccgcgctggaagtcggagacgctgcgcc
ggcccaggtgctgctcgatcatccacaggtgcacgtcctgcatggactggaagcgcgggttctgca--------------
----------------------------------------------------------cagtctggaacggcaggccgtg
cttctggcagataccgtaacggttgtggccatccaccagcacatcgccccacaacaccaacgcatcgcggcagccttcgg
ccagcaggctgcgttccagcgcctcgtgctcgtcgggcgtcagcgggtcgatataggccttgagttcttctttgacaacg
atgttcatgcggcaactgctgggggtacggggcgggcattgtagtgagcctgcctgatcctgtccgctgcggcgcgggca
acgccttccaatgtgagggcgccggaggcaaactaccg------------------------------------------
--------------------------------------------------------------------------------
-------------------------------------------------ttcagctagactgacgccagaacgtccagat
aattggcgaaaggatgatgtttggtatggtagatccggtcgatcaggcagctctcgactattggcatggcgtcgagtttt
tcaacatctacgatctcgacgagcagttggaaaaggcccgcaagcaccggcctgtgcatctgcttggaccgg--------
-----------------------------aacagatgattgatggtacctgggactcggcaagcgttgctccaaggttgc
tgtatttgctgccgttccccgcaacggaggcgaccaggattgtcgcagcgcaactttcagagccagaggcttcgtccatt
gtcaatgcgcgtgacagtgagttgtgtgcggacggctttacatgctttgcgaaactcaagctcagtgccaatggacgccc
caactttggcgcaatcagcttctctgcgttgccatggg----------------------------------caataggt
cagttgcaggcaggatcgttggatcggctgtcgatgcggcagttcgagcaggaaaccactgcgctcaggtatgagctgat
acaggaatgcggtgccgcgaccccggagttcgatgcagctgcgctatcggcattagtggagcggctggtgcagtgggcag
gctatcggccacctgccgggagtgcatgggcgtggatggaggtgctgcaggaaccggagacagctgccgcgtccgcagct
g----------------------------------tatcggaggccgccgccatcgaaggcgatgcctctggtgaagacg
cagcggaggatctgccgatactcaacagtttcttcgtccacgacctcaatcaagccaagggtatgctcaggcaaccagcg
ccgccgcgtgcattgcaggcctatctggctggcatcgacgtgccaaagcttgatttggacagtgcgcacggacattcgca
catcctgcagactctgcgacccaccagcagcattgccgggcgttggccatcgctgccagaccagtgccagtcgttgatgc
agcagttcgctttgaacaagatgaaggcgctcgaaccgggccagatcctggcagtcaatgggccgccgggaaccggcaaa
acgacactgctacgcgatctgattgcgcatctggtggtggagcgtgctggcgtgctggcagggctggccgatgtcaggca
gggattgtcgagcgagacattggaactgccgttcttaggcaagggcaagccgatgtacaaattggctcctgcgttgaccg
gctatgaaattgtggtcgcttccaccaacaacggcgcggtcgaa------------------------------------
--------------------------------------------------------------------------------
--------------------------------------------------------------------------------
--------------------------------------------------------------------------------
--------------------------------------------------------------------------------
-----------------------------------------------------------------aatctgtccctggag
ttgccgcaatgcagcggcatcgatccggcgttgctcgactccttgcgatattttcagccggttgccaccaaatatgccgg
cagtcatgccagcaagccctgggcagccccgcaactgccggtctggggtttgatttctgctgcgctgggcaaaaaagcca
actgcatacgtttcaacgatatctttggttatcgtgctgccacgcccgacaaaccgcc----------------------
--------------------------------------------------------------------------------
-----------------------------------ggaaaagtatctggcagatgccaaggtggatcatgcagcctggga
caacgccaatgcccagacgtattggcgttaccgcaaacagctgaatgcgccaatgtctttcaaaaccgcgcaggaaaaat
tcatcgatgcgcgggctgcatacaacaaggaacatgcagtgcttgtccgtctggaggcgtcgctggcacagctgcatgcc
gattgggagcgcgtcggtttcttgtgcaaggccctgccagcgttcgattcactgcctctagccgaacttgcagctgcggc
gggcgctctggcgcagcggtcgcaggaagatgcagacggccttgagcgccgcctgctgccgaaatggttgcgctggctgt
cgcagatatttgacgccaagcgctatcagcaatggtgcacctactgcgatcttgcctcagccttgcggcggcttgcgcag
gacactgaaacgtttgcgcagcaatgcgcggctgccgatgttgcgatctgggatggtggctccctggacagtcatgccaa
tcaggtcaacgcgttctggcaaggaccccgcctgaaccagtcgcgcaatgcacttttcgctgccgccatggccttgcacg
aggcgtttttcctcaatgctcagccaaccatcggcttggcgatcagcgatttgttgtcacgtccgtccgaatccggcaac
gatgcaacggcgctgtggcaatggcttttcatgctgacaccggtcgtgtcgaccacgtttgcttcggtacgtcgccaatt
tgccggcgttggcagcgaggagctgggctggctgatagtcgatgaggccggccaggcgccgccgcaggcgacggtgggcg
cgatgatgcgggcgcaacgtgttgtggtagttggcgatccactacagattccgccggtcgtgccgcacggcacccgcttg
cttcagttgcttggcaaccactggttgggacagcagtacgccaggtatgctgtcgacaagaactcggtgcagaccttggc
tgatcgcgcctacgcgtttggcgtacgccaccctgccagcccggacagctttatcggcgtgccgcttgtcatgcaccgtc
gctgcgatgctccgatgttcgggatcgccaatcagattgcgtatgccaatcggatgaagcatgccaagaatgggattgcc
actcttcatcc---------------------------------------------------------------------
--------------------------------------------------------------------------------
--------------------------------------------------------------------------------
--------------------------------------------------------------------------------
--------------------------------------------------------------------------------
--------------------------------------------------------------------------------
--------------------------------------------------------------------------------
--------------------------------------------------------------------------------
--------------------------------------------------------------------------------
--------------------------------------------------------------------------------
--------------------------------------------------------------------------------
--------------------------------------------------------------------------------
--------------------------------------------------------------------------------
-----------------------------------gaggttgggtcctagcagttggtggcatgtcgacgcaatcagcgg
caatggcagcaaatttgtgcctgcgcaggcgcggcgtctgttcgctgcgctggtggacttatacgtcagtcaggcaggcg
cgtgcgatcggcgtctgcctgatgtgttcgtgatcacgccgtttcgggaagtcaggagcggcttgtgcacgctgctttgc
acgcgcgccaactgggagcaggcgcttgccggtagatcgattccggtgccgacgaaagcaaatctggagaaatttaggtc
caacatcggcacagtgcataccttccagggcaaggagtgcgacatcgtgttcttcgtgctcggctgcgattcaagtcatt
caggggcgatcaattgggccagcggggaaccaaatatcctcaatgtcgcagtcacgcgcgccaagaagcatctgtatgtg
atcggtgatcgcaacctctggggcggcaaaccctatttcgatactgcgctcgccatgttgaatgacttccatgctcgaca
tgccgcttgattgcggcatggtgtagggcaagacgccttcgcaatgacgttgctggtgaccgtcaccaattcacgcagtg
ctgcgcaggatgttgcccagcgtctccaccatctgcccgatctgctcgggcgtgacgatcagtggcggtgacagtgcgat
gacatcgccggtgacgcgcaccagcaggccgccttcatggaaacagcgctcgaagatctcgtaaccgcgcgcacccgggg
cgccgtcgcgcggcgccagctcgatcgccccgatcaggccgatgttgcggatatcgatgacgtgcggcagcccgcgcagg
ctgtgcactgcgtcctcccactgcgcgccgcgcgtgatcgcacgcgtgaacaggtcttcctctgcataggtgtccagcgt
ggcgatcgcggccgcgcaggccagcggatggccggaataggtgtagccgtgaaagagctcgatcacgctctgcggcccgt
gcatgaaggcgtcgtggatggcatcggccaccagcaccgcgcccatcggcacggtgccgctggtcaggcccttggcagcg
gtgatgatgtccggagtgacgctgaagcgctgcgcggcgaacgtatcgcccacgcggccgaaaccggtgatcacttcgtc
gaacaccagcacgatgccgtggcggttgcagatggcgcgtaaccgctgcaggtaaccttcaggcggcagtatcacgccgg
ccgaaccggacaccggttcgacgaaaaccgcggcaatggtggacgcatcgtgcagggtgatcagccgttccagatcgtcg
gccagctccgcgccatgcgcgggcaggccgcgcgtgtaggcattgcgttcgatatccagcgtgtggcgcagatggtcggt
gccggccagcaacgggccgaaccatttgcggttattgggcagcccaccgatggacatgccgccgaagccgaccccgtggt
atgccttctcgcggccgatgaagcgggtgcgctggccgtcgccgcgcagccggtgataggccagcacgatcttcatcgcg
ctatccaccgcttccgagccggagttggtgaagaacacgtggcacaggccgggtggggcgattgcggccagccgttgcgc
cagcacgaacggcagcggcgaacccatctggaaggtcggcgcgaaatccagcgtgccggcctgttcgcggatcgcggcca
cgatgcgctcgcggctgtggccggcattgcagcaccacaggccggcggtgccgtccaggatctggcggccatcgacgtcg
cggtaatacatgccctgtgccgaggccagcaggcgagggcgcgccttgaactggcgattggcggtgaatggcatccagaa
ggcatccagctgcgccggtgcctgcagcgcatcggccgcatcgcggggaaggtggtcgggcatggcaggctccgtcgctt
tggatcgcccgactgtacgcagctgatgcgtcggccgtcaccccgataccggcagtcgcaccgcattggcggggcgcgtc
gtgcgtgcaccgatccacgcggtgcagctctcgggcgataccggtgcccgccgccgccccgtggttgcagccggtgcggg
cgcggtttcgcgacacggttggcgacgtgcacacagactagtaaatttagtctcagcgttggccgctaacgccaaggaac
gcttacgcggcatgagtgttggcggcgctttgcaacactgcaaggcgctgaccagcagtgcagacaggcagggatcgccg
atgctgcgccagacgaccgccagttgggtctgatcggtgtcgctgcccatatcgcaacgcgttgtgtgattgcagcgacc
aatcgtattcggaacggtcgacaggacgtcgccatcgccgaccaggcgtcgatgtcagtcctgtccgccgtgcttatcgc
agttcatcgttggttttttggggaaatgagaaatgatgcaagggtccaccgtggcgacagccagcggcgcagacgccggt
ctactgtccaaggagcgcatcgttgcgcggccgggcttcaatcgttggttggttccgccggcagcattggcgatccacct
gtgcatcggcatggcctacggcttcagcgtgttctggctgccgttgtccaaggcgctgggtattaccgagtcgattgcgt
gtccggccgatatgggcctgttcgcgcgcatggtggccaccacctgcgactggaagatcagccaattgcagtggatgtac
acgctgttcttcgtgttgctgggctgctcggcagcgatctggggcggttggctggaacgtgccggcccgcgcaaggccgg
tgtggtctcggcgctgtgctggtgcggcggcctggtgatctccgcggccggtatccacttccatcagatctggatgctgt
ggctgggctcgggtgtgattggcggtatcggcctggggttgggctacatctcgccggtgtcgaccttgatcaaatggttc
ccggaccgtcgcggtatggcgacgggcatggcgatcatgggtttcggcggcggcgcgataatcggcagcccgctggccga
tgcgctgatgcgccatttcgccacccccacctcggtgggcgtgatggaaaccttcgtggtgatggcggcgctgtacttcg
tcttcatgatggccggtgcgttcggttaccgcgtgccgccgagcggctggaccccggccggctggatcccggccggctgg
accgcaccggtggcaagcagcaatgccatgatcaccgccaaccacgtgcacgtaaaaaaggtctggggcattccgcagtt
ctggttgctatggggcgtgctgtgcctgaacgtttcggccggtatcggagtgatcggcatgtcctcgcccatgttgcagg
aagtgttcggcggccgcctgatcggcgtggacgtgggcttcggtagcctggatccgacccaactggccagcatcgcggcc
atcgcggccggcttcaccggtctgctcagcctgttcaacatcggtggccggttcttctgggccagcatgtccgacaagct
cggccgcaagaacacctgcacgctgttcttcgtgctgggtatctgcctgtatgcagcggccccgtcggctggcggcattg
gcggcatcgcgctgttcgcgggcatcttctgcatcatcctgtcgatgtatggtggcggcttcgccaccatcccggcctat
ctggccgacttgttcggcacacagatggttggcgccatccatggccgtctgctgaccgcctgggccaccgccggcatcct
cggtccggtcgttgtgggttacatgcgtgaataccaattggcccacggcagcctgccgtcacaggtctacaacaccacca
tgtacatcctcgccggcatgctcgtgctcggcctgatctgcaatatgttggtgcgcccggtggccgcgcgtcacttcatg
acgcccgacgaactggcgcgcgaaaagcagctggcgcacgagaaggtcgaccgcaccgggcactgtgtgattccgccgga
gcagttggcgcgcatcggtcatggcggcaacccggcactggtcgcgttcgcctggctcgccgtgggtatcccgatgctgt
tgggtatctgggtcacgctgcaagacgccttcgtgctgttccattgagatgagatgaccaattcgtcttcccgttccgtg
cgtgccggcagtgtggtgcgcacggtctgtcgccatcgcggcggccgcagcgccatggtgcaggacatggtggcggccga
aatgccggtcgccttcatctacaacggcgtgcagttcgcggtgatgatggccacgccggaggacctggaggatttcgcgc
tcgggttctcgttgagcgaaggcatcgtcgatcacgcgcaggacctgcgcgtgatcgcggtggagacgtttctggaaggc
gcttcgctacagatcgacatcccgcccgaacgggccgccgcgttggatcagcgacggcgcaatctggacgggcgcagcgg
ttgcggggtatgcggcaacgagtccatcgaagcggtgttgcgagtgccgccagtgctgaactcatctttacaaatcgacg
tggatgccctggcgcatgcattggacgcgctgcacgcacggcagcccatcgccgcgcaaaccggtgccgtgcatgcggcc
ggttgggcggatgcgcagggcaatgtacaactggtccgcgaagacgtgggccggcataacgcgctggataaattgatcgg
tgcattggcgcgtgcgcgcatcgatgcatcgcaggggtttgcggtggtcaccagccgcgccagttacgaaatggccatga
aagccacgcaggcccggataccgctgcttgcagcgatctccgcgcccaccgcgctggcgatcagcctggccgatagtgcg
ggactgaccctgatcgggtttgcccgcaatcacgattgtgttgtttacagccatccgcagcgcctgaatctgggtgttgc
tgtgggagagaccgcatgagcgagaaaaccatcaagcagtacgacaatcccgcaggcggctggggcgcattgcgctcggt
ggccaagcacctgatggaacaggacatcgcagtgcagggtgccaagacgctgctgcacgccaaccagccggacggcttcg
actgccccggttgcgcatggccggatcgcgaccacacctccacgttcgaattctgcgaaaacggcgccaaggccgtggca
gccgagtccaccgcgcgtcgcgccgggccggaactgttctcctcgcacagcgtgactgtgctgtcgcagtacagcgatta
ctggctggaagggcagggccgcctgacccacccgatgcgctacgacgccgccaccgatcactacgtgccggtgagctggg
acgatgcgttcgcgcagatcgcggggcatctcactggtctggcaaccccggacgaggcgattttctacacctccggacgc
accagcaacgaggcagcatttctgtatcagttgttcgcgcgcgagttcggtaccaacaactttcccgattgttccaacat
gtgccacgagccgtccggcaccgcgctgcgttcgcagatcggcgtgggcaagggcacggtgtcgctgcacgatttcgagc
tggccgacgccatcttcatcttcgggcagaacccgggcaccaatcatccgcgcatgctgggtgagctgcgtcatgcctcc
aaacgcggtgcggcgattgcggcattcaacccgctgcgcgagcgcgggctggaaaagttcgccgacccgcaggacaagct
ggagatgctgcacaacggctccacgcgcatcgcgtctgattatttccagctcaagatcggcggcgacctggccgcggtga
agggcatcatcaagcatgtgctggagcgcgatgcgcaggcgcagcgcgatggtgcgccgcgcctgctggatctggaattc
atcgccgcgcacaccgccaatttcgaagcgttcgctgccgatgtgcatgccgaacgttgggacaccatcgtcgaagagtc
cggtctggaagaagcggcgttgcgcaaggctggcgagatttatctcaacgccgggcgtgtgattgcctgctggggcatgg
gcatcacccagcacaagcattcggtggcgaccatccacatgatcaccaacttgctgctgctacgcggccacctgggccgg
cccggcgcgggcgtttgcccggtgcgcgggcacagcaacgtgcagggcgaccgcacgatgatgatctacgaaaagccgcc
ggccgcgttcctggacaagctgcaatcggtgttcggtttcgcaccgccgcgcgcagacggtttcgataccgtcggtgcga
tcgaggcgatgctggatgggcgcggcaaggtgttcttcgcgatgggcggcaactttgctgctgcgacgccggacaccgac
gccacgcaccgcgcgctgcgcaattgcgaattgaccgtgcatgtcaccaccaagctcaatcgcagccacttggtgcatgg
gcgcgacgcgttgatcctgccgtgcctggggcgtaccgagatcgatatccaggatgccggctcgcaaggtgtgacggtgg
aagattcgatgagcatggtgcacttgtcggcgggcatcaatccgccggcctcgccggagctgttgtcggagccggcgatc
gtggcgcgcatggccgaggcgacgttaggcgcacgcagtgcgatccgatggcgttggttggtgggtgattacgaccgcgt
gcgcgatctgatcgcgcaggtgttcccggattttgccgacttcaatgagcgtgtgcgtacgccgggcggattccgtttgt
cgaacaccgcgcgcgatcgccagtgggtgacgccggagcaacgtgcggtgttcaagccgcacgcagtgccgaccgacaac
ccgatccatcgcgcgcgccgcagccataccgaacggatggtgtttacgctggccaccacgcgctcgcacgatcaatacaa
caccaccatctatggcctggacgaccgctatcgcggggtgttcggcgaacgccgtgtgctgttcatccatactgcggaca
tcgcagcgttgaacatgaaagctggcgattgggtggacctggaaagcctgtgcgaggacggcgtgcaccgcgcggcgcgg
cgcttcctgctggtggactacaacatcccgtgtggctgcctggccgcgtattacccggaaaccaacgcactggtgccgtt
atccagcttcgccgacgaagcgcgtacgccgacctccaagtcgattccggtgatcgtgctgccacaccgtgcagacgctg
ccgatgcggcaccgcgcgacatcggagcggtgcttgtccgctgatccgcaattcactgcgcagctgttgcaggtgcttgc
cgacgcgcccgagggcgtgtcgcttgccaagttatgtaagcaccttggggtgcgcatgagcgtattgcgacgcacgctgg
cttggttggggacggcaaatctggacggtcagccgggcccgggttgggttcgcgtggaagaccgcggcgagcggcaattt
gcggtgctcacgtcggttggtttggcggagcataagcagcgatcaacggcgcaagcgcggcagggcgactgagcaatttg
tcggcttcgttgttgagctgcgtgtaacgacgtacttccagcgtgttctgggatggcggacgagcaaaggcccttcagca
aacgcgaagacctcacgccttgcaggcgaaacagttgacgatcgcggcctacgtttttgtcggatactcctgcgaacgca
tctgtttcaatgccagtagagcgcgatccactgccttgtcggtcacgtctgtaactttttatcggccggccggcctgcgc
aaagcgttgccgggatctgccagaatcggccgtcttgtttctggatgtcgatcaacgatgactgccgccgcgccgctcgc
tacgcccagcaattcacccgtgcgcgtgctgttcgccagcctgatcggcaccaccatcgagttcttcgatttctacatct
acgccactgctgcggttctggtgtttcccacgctgttctttcccgccggtgatggcagtgcagcgatgctgcagtcgttg
gccaccttcgcggtggcgttcgtcgcgcggccggtgggctcggcggtgttcgggcacttcggtgatcgggtcgggcgcaa
ggccacgctggtggcagcgctgctgacgatgggcctgtccacggtggtgatcggactgttgcccagttacgcgcagatcg
gtgtgtttgcgcccgcgttgttggcgttatgccgcttcggccaggggctgggcctgggcggcgaatggggcggggcggtg
ctgctggcgaccgagaacgcgccgcctggcaagcgcgtgtggtacggcatgtttccacaactgggcgcgccgctggggtt
tctgttgtcgaccggcacctttctgggcatgggcgcagtgctggacgatacgcagttcatgcagtggggctggcgcgtgc
cgtttttggccagtgcgttgctggtgctgaccgggctatgggtgcgcttgagcatcaccgagacgccggatttccagaag
acgctggaccgcaagacgcgcgtcacgttgccgctgggcacggtagtcttgcagcatgggccggcactggtcatcggcac
gctgggcgcgttcgccaccttcgtgctgttctatctgatgacggtgttcgccctcggctacggcaccaagacgctgggct
acgacaaggaacaattcctgttgttgcagatggccggcatcgtgttttttgtgctgggcattccgctctcggccaagttt
ggcgaccgccatggcgcgccgctggcgatgctgctggccagcattgccatcgttgcctttggcctggcatttgcgccact
gtttcaggctaaccacccgctacaggtgctggcgttcctgtcgctgggatttttcttcatggggctgacctacggcccct
gcggcacactgctggcagagctatatcccactgaagtgcgctacaccggcgcatcgctgtcgttcaatttggccggcatc
ctgggcgcggcacctgcgccgtacgtggccacgcaactggcggcccgctacggcgtgcagtcggtggggtattacctggg
cggtgctgcggtgctgagcctggtcgcgctggtggtggcgcggcggtggcgcggttgatcgcaggttgctgcgggcactc
catcgtgcggatcgcggaacaccgcgttggcgcgggatcaagcgggggcgatcgcatcccggcgctatggcagcgccggg
atcatgcccgcgttgcctcggtgcagatgatctaggacattgagatcgtcctgccaaaccaaaacagtgccatcgcaatg
gcattgcccaatgcgataggcgcacagtgaaccgcacgcgtcggccgtgcgttgatctgagccaaggcatgcgatgaagc
gcgtcatctgcaacggcctgcctgggccagcagatgacggaaggatcagcctgccagacgcacctggttacggccgccgg
ccttggccagatacaggtacttgtctgcttcgttcaacaggtaatgcagcgactggtcgctttcgctggcgatgcacacg
ccgatgctgaccgtcatgctgagcgtctcttcgcccacgcgcacgcgcagcgcgctgatgcgttcgcgcaacgtctcgaa
atagctggtggcgttggccgcatccaggccgggcaccagcagacagaattcttcgccgccgaagcgcgccaccaggtcct
gcggccgggcatgcccggagaccgaagcggccaccgcacgcagcgcttggtcgccaacgtcgtggccccaggtgtcgttg
atgtgtttgaagtgatcgatatccaccatcgccgcagtcaccgtctggtcctgcgacaacagtttcgtaatgacacgctg
gctttgttccagaaagtaacgccggttgggtaagccggtgaggaagtcgcgggtagccagatcctgcagggtgccaatca
gttccagctggtccacgttctgcgacacgcggcagaagaattcttcgcgcgaaaacggcttgcgcaggaaatcgttggcg
ccgttcttcaaaaagcgcgggatcagcgacgaatcgctgttaccggaaataccgatcagcgccaccttgtcgcgcgagcg
gatcgcacgtagccggcgggtaaattccacgccatccatgccaggcatttcctggtcgacgatggtcaggcgaatgctcg
ggtcgcgttcgattgcttccagcccggcagggccgtcggctgccagcaccacgcggtagccgtacatcgacagcagcgcg
ccggcataggtgcgtgccgacagcgaatcgtccaccaccagggcggcgatccggcgattgcgctccaaacgctgtaccag
ccaggccaggtattcgatgctgcccggtgcgtttttcagtacgtaatcgatgatctgctgctgtagcacgcgctgacgca
ggtcttcgtcgtacacgccgctgaccaccacggtgggcagtttgcgcgagagaaagaattccacgaccttgtcgcggtcg
ccgtcgaccagcaccaggccggtcaggaccagaaaccagccatcctcttcgtcaagcacacgcgcagcttcggccagggt
cgacacgacggtgactgaaagttccacgcgttgctcgatggcttcgcgcagcatgctggtgaacgtgcgcgaattctcca
ccaacagcacacgctgcggcagaaagacgctttcactatcgcgatggactttacttggggacatcagttggccgtctgga
tcgaaccgtcaggtcagctaacggccctgctggcaaaaacttgagcacgtggctgcaacgcgccggtcaccacagtgcat
cgcgcagccgatgccagctcatcgccgccaccagcagtggggtgcgcagtcgctgcccgccgggaaacgggcgatgcccg
atgcgttcgaacacgtccaggcgccggctctggccggcgatggcatcggcgatgacctggccagccaggcccgtggcagc
gacgccgtgcccggagaagccctgcgcgaagtacaggttgggcgccagccggccccagtgcggcgcacggttgcgcgaga
tgtccacgtagccaccccacaggatttccagcgacacatcgtgcagctgcggaaacaccgtgtgcatgcgctgggtcatc
aggtgctgcaggcccgcgggcggacgcgaagagtaactggcacgcccaccgaacagcaggcggtggtcggcgctgagccg
atagtaatccagtgcccagttggtgtcggccaccgccatgtcgttggcaatcagggcgcgtgcgcgcgcttcgcccaggg
gcggggtggcgccgacataggtgcccaccggcatgatgcgctgctccagcgtcggggcgatgccgtgcagcagggcattg
ccggcgatcaccccgaagctggcggtgacgctgccgtgtgcggtgtgcatgaccacgcgcgtgccggcctgctgctgcgt
cacggccgagtcttcgtagatgcgcaccccggccgccagcgcggcacgggccaggcccagtgcataggccagcggatgca
gatggccactggcagggtcgaacatggcgcccagatacagcgggctgtccagcacctggcgggtgcgcgcacggtcccac
cattgcagcgggtagtcgtagcgttcggccatgcgcacgatgccgtgctgcagcgcccgtacctggcgcggctttagcgg
aacatgcgcgtgcccatcgcgccagtcgcaggcgatggcatggcgggcgatgcgcgcgcgcagcaggcgcatgccatcgc
gcgagaaatcgaacagcaggcgtgcagcgtcgttgccgaccagcgcctccagcgtctcctgctcgcagccgtagccgacg
atggcctggccaccgttgcgcccggacgcaccccagcctacgcgccgggcttccagcacgatgacggagtaaccggcctc
ggccagcgccagcgcggcggtcaggccggtatagccaccgccgaggatgcagacatcggcatgttcggcgcctttcagcc
gcggctgccggggcagggccggcgtgctgcgcgcgtacaagctgtccgggtagtcgctgtccggtggatcgctgcgcggc
tggggcgcgtgcgggcgagtcatcacacggtgcgcaggtaccgcgcgtaatccaggtcgggcaccagtgcctggtagtcg
agcaactcgcgctgtttttgctggccgaacacatgctggaactgggtgccgaactgcgtgccgatgaagtcgctgctcag
gaacgcatccaccgcgccttgccaggtgcgcggggagaaccccgactgcgcatacgcattgccgctgatgggcgcagtgg
gttctgcaggcctgcgcaggccgtccagcatcgcggccagcaccgctgcagccgccagatatgggttggcatcggcgccg
gcaatgcggtgctcgatacgggtgttgtgtgcatcgctatgtgggatgcgcagcgccacagtgcggttgttgaaacccca
gctcgcatccagcggcacgaaggcattgctgacgaagcggcgatagctgttggcatgcggggcgaacatcaggagcgcgg
catcggcatgccgctgcagcccggcgatggcgtggcgcagcgggtctgcaggcgcatcggcagcgctggccagcacgttg
tgcccggtgccatcgcgcaggcttacgtgcagatgcagcccgctgccggcctggccggggaacggcttggccatgaagct
ggcaagcttgccctgctgctgggcaatcgccttgatggtgcgcttgagcaggatcgcctcatcgcaggcggctaccgcat
cggcgcgatgttgcagattgatttcgaactggccgggcgcgtattcggcaacggcagtgtcggccggaatgccttgctgc
cggcaagccgctgtgaccgcatcggtgaagccgcgctggtcgtccagatcctgcagcgaatacacctgggtgctgtcgtt
gcgttcgccggtgagcgggtcgcgcggcgtctgcgggcgcccctgcgcatcggccaccgcatcgaacaggtagaactcca
gttctacggcgatcaccgggttcaggccgagcgcgccaaatccttgcagcacgcgctgcaacaccgcacgtggcgccacg
tcgaacaacccgccttcgggggtatgcatcgccagcagcaactgcgccatcggccgtggcgcccacggcaccgggcgtag
cgagccttcgatcggccggcagatgcggtcggcatcgccgatggcgtagccaagcccggtttcttccacggtgttgccgg
tgatgtcggtggcgatcagcgacatcggcaggcacacaccatcgcgatagaccttgctcagcgcctcggcggtcacgcgc
ttgccgcgcagcacgccgttggtgtcgggcaataacagatcgactgcttcgcaaccggcgatgcgcaccaaggtgtcggc
atcggcagcgggcagggacgcgatggggttctcggtagccatgtggcaacatctgcgaagtcgtcgcgcagcgtagcaaa
gcgcacgtgagcaatcgcaagcgcaacggcgcacttggcaatgccggcgatggcgcggtaagttcgaccgtgtcgacgtt
caacccaccgcataggattcttgcgcatggctgtcgttccattggtcggcctgccgaccgatcatatgctgcaaggggcg
cggccgttcctggccgccggcgagaagtacatccgcgcggtggccgaggccgccggagcgatgccggtgttgttgcccag
cctgcagccggcactggatgcaagcacgtggctgcagcacttggacgggctgctgctgaccggtgcgctcatcaatgtgg
agccgcatcactgcagcgatgcgcccagttgggaaggcaacccgcacgacccggcgcgcgatgccaccacccttgggctg
atcccgcaggcgctggcacgcggactgccggtgctggcaatctgccgcagcttgcaggagatcaacgtggccttgggcgg
gcgcctgcatcagcgcgtgcatgaagtgtccggcctagccgaccaccgcgaggaccgcagggcaaccttggacacgcagt
acggcccggctcacatggtgcatctgcatcccggcggctggttggctggcatgagcgacagcgcacaggtctgggtgaat
tcgctgcatgggcaaggcattgtcacccttgccgggggggctgttggtcgaagctaccgcgccggatggtttgatcgaag
cctttcgcggccctggcccgggctttttgctggcggtgcagtggcatccggaatggcgtgtcacgcagcatccgttctac
cgtgccatctttcaggctttcggcgaggcctgtcgccaatacgccgcgcaacgcggcaagtgaggttgcatgtccatccg
cacacgttcgcgcaaagccacgcccaaacagccggagagtgcgctgcgccgctggctcaaggagcgcagcatcaccgagg
tggaatgcctggtgccggacatcaccggcaacgcccgcggcaagatcattccggccgacaagttttcgcatgattacggc
acgcgcctgcccgaaggcatcttcgccaccaccgtgaccggcgatttcccggacgattattacgcactgacctcaccctc
ggattcggacatgcatctacgcccggatgccagtaccgtgcgcatggtgccgtgggcgacagaccccactgcgcaggtca
tccacgactgctataccaaggatggcgatccgcacgaacttgccccgcgcaatgtgctgcggcgtgtgctggatgcctat
gcgcaggtcaagctgcaaccggtggtggcgccggaactggaattttttctggtgcagaagaataccgaccccgactttcc
gttgttgccgccggcgggacgctcggggcgcccggaaacggcgcggcagtcgtattcgatcgacgcggtcaacgagttcg
acccgatcctggacctgatgtacgactactgcgatgcgatggaactggacgtggataccttgatccacgaatccggtgcc
gcgcagctggaagtcaacttcacccatgccgatccgctctcgcgtgcggaccaggtcttcctgttcaagcgcaccatgcg
cgaggccgcgctgcggcatggcgtgtacgccacattcctggcaaaaccaatggaaaccgagcccggcagtgcgatgcata
tccaccagagcctgctgcatgccggcaccggcaaaaacgtgttcagcggcaagcgcgagtgcggcttcagcgataccttc
gcgcattatctgggcggcctgcagaagtacattccgatggcgatggggctgctggcgccgaacgtcaattcgtatcgccg
gctgatgttcggcgaagtctcgccgagcaatgtgctgtggggtttcgacaaccgcacctgcgggctgcgcgtgccgatcg
atgcaccgcagaacatgcgggtggagagccgtttcgccggctccgatgccaacccgtatctggcgatggcggcgacgctg
gcgtgcggattattgggcattcgcgaaaagctcgaaccaaccgcgccgatcagcagcaacggcaaggagcaaggctacga
tctgccgcgctcgctgggcgaagcgttggatgagctggaaggctgcgatgcgttgcaggagatgctggggcagcgctttg
tgcgtgcgtacatctcggtgaagcggaaagaatatgagacgttttttcgggtgatcagctcttgggagcgggagtttctg
ttgttgaatgtgtgaagcgttcaatccgccaggtatgctgtagctggatgatgggcggtctcaagagtcaagtgcaacac
ctcgagagacctgctgttagcgcaacgtatggacggacagcccagcaggccattgattgtgcaaaagttacgtgagccag
tgttttgacagaaaacgcgggtctgcagtggagagaagtgttgcacttggaacttgagtcggccaggtttgttagttcta
ctgtgttactaaatccgaatccgttggtacggtgagaccccgcaacacgggcagtgtgggaggcttctggcgataagcct
agccagtccgaaggtcagcgtggcaatcgagttgggatggtgacgttgcattggggccagacccgcgcgggcggacgctt
ttggatactgcaggcatcttgaatgcgacggagtttttttactgcgcaggcgctcgcgcatcaagaacccgtatgcggcg
atgcacagactggcgtgatggtgaaaaccacgccagttgcgcccttcatagtgatgcaggcccaactccgacttcagctc
ctgataatcgcgttcaatccgccatcggccttgtgccgtggcaacca---------------------------------
--------------------------------------------------------------------------------
--------------------------------------------------------------------------------
--------------------------------------------------------------------------------
--------------------------------------------------------------------------------
--------------------------------------------------------------------------------
--------------------------------------------------------------------------------
--------------------------------------------------------------------------------
--------------------------------------------------------------------------------
--------------------------------------------------------------------------------
--------------------------------------------------------------------------gtcaga
tggtgcatcgattgatgggctgagcgcacgttctgcgggtgcacccgcgcggccatgggctccacgctcttgcgccctcc
aggcagtagcaaccccttcaggtaccagtgtgcgggctgtttgcgatccgcatgggacagggcggcagcaactacttccc
cgtactgttcaaaacgcacttccagtgtcctattcaacacagctctcccgcgcggcctgaaggtcttccaatagtggcac
aaaggtacgattatttgt-----aacacagtggaagtaggtagagtaacgaaaactggcagttccagcacgccaaaaccg
caggtgaggccttgcaatggatgcggtctgggggtttttcaggggcgactacttacgcgatcaattcgcccgaagtggac
cggctgtacacgcggctgtggaccgataccaagaccggtcgttgagctgccgtgcgagatagagcgcctggctgcgctgc
gtggcgaggcgctcgtccggcgcactctctaacagagcaggcatatggtgccgtggggcgcatagcgacggccgttttca
tcgggtgaccatcggtccagatgccacccgatcggcgcgtcatgtaacctgtactgagtggtacaaatattgtatggttg
cgccaccctcgctgaagccgctgatctgacggatgcagggcatgcctcgcccctcacacaggacgcatcctttgagcaat
cacgatcatcagtccaatgacggccagtgttcggccacggatgcgcagggcgccggcgcgcgcgacgagcaggagtcgcc
caagccctcgccgttgaagaaccccaaggtgaagtggacgctgatcctggtcggggtactggtgctgatcttgctggtgg
tgtggctggcctgttacctgatcaagggccgctacatgcaagacaccaataacgcctatctgcaggccgattcggtggca
gtggcgccgcgcgtcagcggttacgtgaccaaggtgctggtgagcgacaaccagatcgtggaggccggccagccgctgct
gcagatcgacgaccgcacctaccaggccaccctgcagcaggccgaagccgccatcgccgcacgccaggccgatatcgtcg
ctgccaccgccaatgtctccgcgcaggagtcggcgttgttgcaggcacgcacccaggtcactgccgcgactgccagcctc
aggttcgcccaggccgaggtgaagcgcttcgcgccattggccgcctcaggcgccgacacccacgagcatcaggaaagcct
gcaacatgatctggcccgcgcacgcgctcagtacgacgccgcgcaggcgcaggccaaggccggcgaaagccagatccagg
ccagccgcgcgcaactggaacaggcacaggccggtgtgaagcaggccaccgccgatgccgatcaagcgcgcgtggcggtg
gaagacacccgcctgaccagccgcatccacggccgtgtcggcgacaagaccgtgcaggtgggtcagttcctcggcgccgg
cacccgcaccatgaccatcgtgccgcagcaatcgctgtatcttgtcgccaatttcaaggaaacccaggtcggcctgatgc
gtcccggccagccggccgagatcgaggtcgatgcgttgtccggcgtaaaactgcacggcaaggtcgagagcctgtcgccg
ggcaccggctcgcagttcgccttgctgccgccggaaaacgccaccggcaacttcaccaaggtggtgcagcgcgtgccggt
gcgcatccgcgtgttggcgggtgacgaggcgcgcaaggtgttggttccgggcatgtcggtggaagtcaccgtcgacacgc
gctcggccaaggacgccaagcagcgcgccgaagaagaatccgaccgcgtgcaggagcaggagcgcgcgcgatgagcgcag
cggccgccaccggcccgcgtgccggcggtagcgcccagcgcgagaaggccgagctgggcgcctggttggcggtgctggcc
ggcaccatcggctcgttcatggcgacgctggatatttccatcgtcaatgcggcattgcccaccatccagggcgaagtcgg
tgccagcggcaccgaaggcacctggatctccaccgcctatctggtggccgagatcatcatgattccgctgaccggttggt
tcgcgcgcacgctgggcctgcgtaacttcctgctgatctgtgcggtgatgttcactgcgttctcggtggtgtgcgggctg
tcgacgtcgctttcgatgatgatcatcggccgcgtggggcaggggctggctggcggcgccttgattccgaccgcgctgac
catcgtcgccacgcggctaccgccgagcgagcagaccttgggcaccgccttgttcggcatgaccgtgatcatgggcccgg
tgatcggcccgctgctcggcggctggctcaccgaaaacgtcagctggcactacgcgtttttcatcaacgtgccgatctgc
gttggcttggtcgcgctgctgctgcttggtctcaagcatgaaaaaggcgactgggccggactgctcaatgctgattggct
gggcatctacgggctgaccgccggtttgggcgggttgaccgtggtgctggaagaaggccagcgcgagcgttggttcgaat
ccagcgagatcaatacgctgagcctgattgcgttgagcggattcatcgccttggtgatcagccagttccggcgccggcct
ccggtgatccgtctgtcgccgctggtgcagcgcagcttcggcgcggtcttcatcatggtgatggcggtgggcatgatcct
gttcggcgtcatgtacatgattccgcagttcctggcggtgatctcgggctacaacaccgagcaggccgggtatgtgctgc
tgctgtccgggctgccgaccgtgctgctgatgccgatgatgcccaagctgctggaaatggtggacgtgcgcatcttggtg
attgccgggttgatctgttttgccgctgcctgtttcgtcaatctgacgctgaccgcggacaccgtgggcacgcattttgt
cgccgggcagttgctgcagggctgtggcctggcgctggcaatgatgtcgctcaatcaggcagcgatttcgtcggtgccgc
cggaactggcgggcgacgcctccggcttgttcaacgctggccgcaacctgggaggctcggtcggtctggcgctgatctcc
acctttcaggagcgccgcatgacgttccacatcgaaaccatcggcagcgccgtgaccgccaattcgtcgcgtgcgcagga
ttttctggctgggatcactgcacagatgcacgccagcgccggcggcgaggccgccattcgctcggtcgcgcagctggccc
ggctggtgaaacagcaggccctggtgatgacctatagcgatctgttctggatcttcggcgtgatcgtggtctgcacgatt
ccgctggcctttttgctcaagccgttacccaagggggcgcaccttgcaatgcactgattccatgcgcctgatccgcatgc
cactggctgtggcgttgagcacgctgatgcttggtggctgcatgctcggccccaactacaccaagccgccagccgtggcc
gatgcggcgatgcaggcgccggccctgcatcgcgccagtggtgcagacgtcgtggcagctgcaccgttgaaccactggtg
ggaagaactgcaggacccgaccctcacccagctggtcacccaggcattggccgacagccccaacctgcgcgccgcgcagg
cgcggttacgcgccaaccgcgcgctggcacagcgacgccgcgccgagcgcttgcccacgctcaatgccagcgcgctgtat
gcctacgccgagccgccgcacaccatcgtcgacacgctgggtgggctgcagcagcaaggccaacccggtcagccgccggc
tgccggcaaccaggcgctggatcttgaaaagacccagatctacagcgccggtttcgatgcgagctgggagctggatgtct
tcggccgccgccgccgcgccgccgaaggtgcgctggcacaggcgcaggcctccgaggccgagctggccgatgcgcaagtg
cagctggccgccgaagtcgggcaggtctatctcaactaccgcggcttgcaggcgcgcctggccatcgccgatgccaacct
ggacaagatccgccagacgttgcagttggtgcagcaacgtcgtgggcagggcgccgcgtcggatctgcaggtcgagcaga
tcgccacccaggtgcagcagcagcaagcgcagcgcctgccgctggaaatgcaatcgcaagaagcgcaggaccagctggcg
ctgatggtcgggcgcgcgcccggcgcgctggattccctgctgagcgcgccgcagccgctgccgatgttgcccacccaggt
gcgcgtggacgatgccggcgcgttgatccgccggcgcccggacgtgcgcaaggccgagcgtgagctggccgcgtccagtg
cgcagatcggcgaggccttgaacggctatttcccgcaggtgagtctgctgggcgggttgagttgggtcgccggctcgccg
agcgatttcaattccgatgcgctggccaggtttgcggtgccgatgctgcgctggtcgatcttcgatttcggcaagacccg
cgcgcaggtggagcaggcgcgcgccagcaatgccggtcgtacggcagcgtacgaagggaccgtgctggctgccttgcagg
atgccaattcggcgttggcgcgcttcggttcggcacgcaagcaactggtggtcgcacgccaggccgaagcctcggccacg
cgttcggccgggctgatgcagcaacggcgcgatgccggtgccacctcgtccatcgatctgctggatgtgcaacgccagca
gttgtcggcgcaggacgctgccgcgcaggcccaggtgcagttgctggtgaattacgtggccctgcagaagagtctggggc
tgggctggagcgagcaggcgcaggaggcacgctgagcgccgctggcaaagcgactgcgcgactgccgggcgagcgtggct
cgggcacgacgggttcaagcgcgccgccgcgctcgggttttgccatgatggtcgtcggtcgctgttgtgctggtctgcat
tgggaggagtgaggagttcgatggcatccaccgagaccacgccgcagccgcatgttgccccttacgacagcggttatctc
agcattagcgaggtccgcaaggagttcgatggattcgttgccgtggacgctgtcagcctgcagatccgcaagggcgaaat
gttcgcgttgctgggaggctcgggcagtggcaaatccacgctgctgcgttgtcttgcggggttcgaccggccaagcagtg
ggcgcatcgttctggacggtcagcccatcgatgcgctgccgccgtacgaacgcccgatcaatatgatgttccagtcgtat
gcgctgtttccgcatatgagcgtggagcagaacatcgccttcggcctgaaacaggaaggcttgtccaaggctgcgatcgc
cgcccgtgtcggcgagatgctcgagctggtgcagcttggcgcgctggccaagcgcaagccgcatctgctctccggcgggc
agcagcaacgcgtggccctggcgcgctcgctggccaagcggcccaagctgttgttgctggacgaaccgatgggcgcgctg
gacaagaagctgcgctcgcagatgcagctggagctggtcaacatcatcgaaacctccggcgtcacctgcgtcatgctgac
ccacgatcaggaagaggccatgacgatggccacccgcatcgcgctgatggaccagggctggattcaacaagtcggcacgc
ccgacgaaatctacgagcagccagcgaatcgctttgcggccgagttcatcggctcggtcaatctgatcgatgcggtcatc
gccgacgacgcgcccgattacgtcggcttgaagacctctgcgttcgatgcctgcatccgcatcggtcacggcatcaccgg
cttcgaagggcaggcggtggcgttcgcgctgcgcccggaaaagctcgccatcggcaaggacgagccgacgcaggcgtgca
acaaggcgcagggcgtgatcgaggacatcgcctatttcggcagccattcggtgtatcacgtgcgcctgcccagcgggatc
aagctgatggccaacttcgccaatcgccagcgctgggccagcgaagcgctgacctggggcgacaccgtgtgggtgggctg
gggcgaagacgacggcgtagtgctcaccgttatacacgccaatcgccgcctacatcggcatcgtgtactgctatttgccg
ttcatggtgttgccgctgtacgccaacctggtcaagcacgacaaccgtctgctcgaagccgcctatgacctgggtgcgcg
gccgtggcaggcgttcgtgcgcatcaccttgccgctgtcgcgcaacggcatcgtggccggctgcatgctggtgatgattc
cggcggtgggcgaattcgtcatcccggaaatgctgggcgggccgaacaccttgatgatcggccgagtgctgtggggcgag
tttttcaacaaccgcgactggccggcggcagcggccgtggccgtggccacggtgatgttgctgctgctgttgttgccgat
cctgatcttccaccgctaccagcagcgtgagctggaagggcggctgacatgatgcgcgcctcgcgcggtgggcgcctgct
cggcgccagtgtgctcgtgctgggtttcgggttcctgtatctgccgatccctgctgttgatggtgtattcgttcaacgcc
tcgcgtctggcgacggtatggggcggattctcgaccaagtggtacggccaattgctgcacgaccggcaattgctcgacgc
agcctgggtcagcctgaaggtggcgttctggacggcctgcgcatcgacggtgctgggcacgatggccgccatggcaatgg
tgcgcatgcggcgtttccccggcaagaccctgttcggcgcactgatcaccgcgccgctggtgatgcccgaagtcatcatc
ggtttgtcgatcctgctgttgctggtgtccatgggcggcgtgctcggcaccgcgccgcgcggcgcggtggcgatctggat
ggcgcatgtcaccttcaccgtattgtttgtgaccgtggtgatctcttcgcggctgcaggagctggaccgctcgctggaag
aagccgcgatggatctcggtgccacaccgttgaaggtattttttctgatcaccttgccgatcatcgcgccggccctggca
tcgggctggctgctggcctttacgttgtcgctggacgatgtggtgatcgccagtttcctggccgggcccagttccaccac
cttgccgatcaaggtgttctcgtcggtgcgcctgggcatcagcccgaagatcaacgccctggccacggtgatggtgctgg
cggtgtcggtggctgcggtgatcggctggtggttgctggcgcgcagcaaaaaacgtcgcctgcgcgatgcgcaactggcg
caacaagcgattgcctgagcgcacgcccgcgttgacgtggccaatgcacccgaccaatcggcggccagaaagacgcagcg
cctgagcgaccgacgtgggccaaggcggcaggtcgcgtcagaacgcttaccgcacctgccggcccacgcgtgcaaccgtt
caatcagcggcgcttacctggttggtggcgtgtaaccgctgttccagggctgcggcttggtgaggtagcactgatattcg
gcactgatgttgtagccgtgttgctcgacgctgggttgttcgtcggcgcggtttctgccgttgtccttgtcgccatcctt
ggacttgcgcttgtctggaaagatcgtgaccgtgttcggcgacgaacgagcggtgatgagttggcggatcgcggtgtctg
cgcaagcgcgccgtgcgtcttcctcgcagggttgcgtgggatcgggcatcaggctggtgcagtgcacggtgacaaacccg
gccggaccgggccgcgggccacgcagcaggtcctggacgaaggcgcatccaggtaggcacgcgctggtgcgaggtacaac
cagaacactgagattgcggtgcattgtggtcatcctccatgaatgtgcgccaatcacgcgatgccatagcactttgtccg
gttggcggggcagtcctggttccatgacgttgttctgcaggcggcatttgcgatgccatgcgatgtcgcgttgtacggca
gagatgcgtcgttgcgtcgcgccgccagcaaacacagcgttgcagcgatttcaggcggttgtgacgcggctacaactttc
cggtgactagcatggccgtcctgctattggagaacgccatgtcctacgacaccgtcaacccgactagtggccaggtcgag
cacacccagcagaccatggatgccgccgccatcgaagcgcgtctggccgcatccgccaaggcatttccggcctgggccgc
gttgccgctgggcgagcgtggcgcgttgctgcgccgcgtcggcgaagagctgaccaagcgacgcgacgacctgcagcgca
tcatgaccgccgagatgggcaagctgcgccgcgaggcgctggccgaggtcgacaagtgcgcacaggcctgcgcgtattac
gccgaacacgccgccgcgtatctggcgccgcgcgacattcctaccgaagcgcaatccagctacgtgcgctacgaaccgtt
gggctgcgtcttcgcggtgatgccgtggaattttccgttgtggcaagccttccgctttctggcccccagcctgatggccg
gcaatgtgtcgttgctcaagcacgccagcaatgtgccgcgctgcgccgatgtcatgaaggaggtactggacgccgccggg
attccgccaggcgtgttcgatgtgctgcatatcgataacgaccaggctgccgatgtcgtgcgcgacgaccgtatcgccgc
ggtgacgttgaccggcagcgaacgcgccggccgctcgctggccgcaaacgcgggcgaccagctgaagaagtgcgtgatgg
aactcggcggcagcgatgccttcgtggtgctggaagacgccgatctggagcacaccgtgcaatcggccgtgcagtcgcgc
ttcgacaacagcgggcagacctgcatcgccgccaagcgtttcatcgtggtggatgcgattgccgaccagttcatcgaacg
cttcgtcgccgcggcagccaagcgcgtcgtcggcgacccgcagcaagagagcaccacactggcgccgatggcgcgtgccg
acctgcgcgacgaactgcacaagcaggtgcaggccagcgtggcgaagggtgccaaggtcttgctgggcggcgaaccggtc
gccggctcgcatgccggttatccggcgacgatcctcgacaatgtcgcacctggcatgccggcatacgacgaagagttctt
cggcccggtcgcctcgatcattcgggttgctgatgaagcagaagcggtgcgcgtggccaacgacaccaccttcggcctgg
gcggcagcgtgtggacggcagatgccaaacgcggcgagcgcgtggcgcagcagttgcagtgcggggcggcattcgtcaat
tcagtggtcaagagcgatgtgcgcttgcccttcggcggcatcaagcgttccggcttcggccgcgagctggccgatcacgg
catccacgaattcatgaacatcaagacgatttatgtggcgtgacggccgggagttgagattcgggagtggggattggtaa
gagcagacgatcgcgacttacgggcatcctgggccaggttgacaatcaacaaccagccaactgctcaaaccaatcccgaa
tgcccaatcccgaattccgggccgcaacgtggccctaaagccaccgagcgcgcttgaacaggcgatacaacaccaggcag
gagccgacgataccggcgaccagcagtgggtaggcgtagcgggcgtcgagctctggcatatgggtgaaattcatgccgta
ccagctggtgatcagggtcggggcggccagcagggcggcccaggcgcccaggcgtttgacggtctcaccctgggcgagcg
tgaccatcgacaggttgacgctcagtgcggtgcccagcatttcgcgcaaggtgtcgatggcatcgctggtgcgaacggcg
tgatcgagcacgtcgcgcaggtagatgcccacttctttgtggatcagtgagccggggttgcgcttgaggtgcgagagcac
gtcctgcagcggtgcaaccaccaggcgcatcttgttgagttcgcgcttgagctcatacaggcgcaccaccgtttcgcgct
tgtagtcatcggcgaagatgtctttttccaggcgttccagcgtgtcgcggaactcgttcatgatcggcaggtaattgtcg
accacgaaatcgagcacgccgtacaggcagaacgacgcacccatgtgcagcattgccggttcgcgttcgacgcgatgacg
caccggtgcgtacgacaacgatgcgccgtggcgcacggtcagcaggaagcgtttacccaggaatgcgtgcgtctcgccat
agcggatgcgctcgttgaccagctgcgcggtattgaccaccacgaacaaggaattgccgtaactctcggccttcggtcgc
tgatgcgccttgagtgcgtcttcgatcgccagatcgtgaaggccgaattcgtcctgcaacttgtgcagcaccgattcctg
cggttcgtacaggcccacccagacgaagccatcgggacgctgcagcacatcgctgatctgttccaggctgatgtcgtggc
gcttgccgtcgccgtcgtagtaggcgcaggtgatgacgcaggacggattatcggggtgatggccgtgattgttcatgtgc
gcatccttcggtcagcgtatgcggacgggcaggtcacgcgccagcagggcaagggcgagcgcggtgtggatcggcaacag
cagcatgatccattgcaggttgtcctgcgcctggaacgacagccagtgaatcaacagtgccgccagcgcacacgcagcga
caacccaggacagcacgttgaaccagcggcccggccgatggcccaactgcaaccggatgccaccgcaccacagcaagaca
cacagtggattgaccagcagcagattgcggttggcccatgccgattgatgcgcagtgaatccccacagatacaccagcac
accaccgccgatggcgcaaaagagccagaacggcagcgccagtccggccagcaggcgctgcctgcggcccaaggccagca
cgcctgcggccacgatgagcccggtcaacagccacggccaccagtgtcgctgttgttcggcgggctccggcgcgatgcga
tgcggcagcaatacctgcgtggattgcaccaacgggcgaccggtgctgttgtgcacctgggtcaggttgtcagccagccg
catcgggatgaaggcttcttcccagcgcgacaacgggcggtctgcgtacggccccaggcccaggtcgaagcccagccaca
tccatggggccggggaggccaggcgaatcgcttcgctgcggaaggtgttgccacgcgaacggccggccagttgcgatttg
agcgtgccgcccatcgcacggtccagcgtgtcgcggaccatggtggcgcagttggtcatgaagtaatcgtagtggtagcg
cgcgttttccggttggctacgcactgccagaccgtcggccagcgcacgcgcctgatctggcggcagatccagccactgga
tgctgacaccgcggccggcatcgcgatactgcgacaggtcttcttccagcggtagcgcgaccaggtagtacatcatttcg
ccacgcgcaaaacgcggcatgaaatccgcctcgctcgggtcgaagaagccgaagttgtacgaggtggcctgttgcgtacg
cgggtcgaccaccacgatggcatcgtgaccgaagcgttcgaaaaacacttcgcccggctgcatggtcaacacgccgaccc
gcggtgccggccgggacgcagtggcggcttccggggcgggcgcgtgcgcgacttgcgcgacggtggccggcgtcaccaac
agtgccagcaatgcgaacagccagcatgcagcccgacgccgggcgctgcagctcacctgcgctgcagcggtcatgccatg
cgacaggttcaagcgtcgtcctgcgggtcgggcggcagaatggtgacgtggaaggcatgcacgcgccgcgcatcggcctt
ggccacgcggaacgcaaaccgcccgagcgtcagctcttcgccggtttcgggcaggtgcccgatcgcatcggtgaccagcc
cgccgacagtgtcgtactcgtcgtcggggaactcggcgccgaagcgttcgttgaagtcttcgatcggcgtcaacgcatcg
accacatagcgtccgtcggcctggatcgcaatgagcgaattctcgtcctcggcatcgtcgtgctcgtcgtcgatctcgcc
gacgatctgttccagcacgtcctcgatggtgaccagcccggcaacaccgccgtactcgtccaccacgatcgccatgtggt
tgcgcgacaggcggaattccttgagcaggacattgagcttcttggactctgggatcagcaccgccgggcgcagcaa-ttc
gcgcacgttgccaggtccgttatcggcaacgacgccgcgcagcaagtccttggccagcaagatgccgagcacttcgtcct
tgttctcgccgtgcaccggaaagcgcgaatggccggattcgatcacctgcttcatcaggtcgatgaaacgcgcttccact
ggcagcgagaccatctgcgagcgcgagatcatcacatcgcccacggtgagctcggacacggaaatcgcgccttccatcat
gcgcaaggtgtctgcggcgatgagcccgtcctgttcggcggtccgcagcaaggcgacaagttcgtcgcgggtatggggtt
cgccagagaaggcagcgctgaggcgctcgagccagctacggcgtttttccggtgcttctagggattggctactgtcgtct
tcggacatcgtgacggggaagggcacccggcaaaccaggcgttagccatcagtctagcaggaagccggcacggcgctgtg
gatgcgctgttacctggtctgctcaaggcagatccaggctgtagccgcagccaaccacggtcttgccgggatgcgatttg
acgttggtcacgctcagtacgatcgattcgatcatcggctcgccggtcttggggttggtggtgtcttcgctgaccagctc
gcgcccgtacatcaccttctcggcgttatccacgcccagttccagttccaattgcttggcgagcgggcgtgggtcgggca
tgtccaggatcgccatgacgctggcgccggaaaacgcgatgtgagtggtgctgtggccgaacacgctgatcggcgtgttg
agcatgtactcggtcatgaacagattggattgatccagtggcgtccagcccagcgcgaccgccttgagcggatcggccag
caccggcgccagcgcgctgaagtcgccgatgcgctggcggcattcgatcaaggcggcaaggtccgggcgcaccggcgcgg
tctgcgcccaggcgccgtgggcgctcagcaatagcagggcagcggcaacgcagcgacgcatcactgttctcccgcgtacg
ggtcgtcgatgccgaggtcggccagaatctcgcgttcgagttgctccatcgcatcggcctccttgtcgtcgtcgtgatcc
cagccgagcaggtgcaaggtgccgtgtacggtgagatgcgcataatgcgcggccagcgatttgccttgctcggcggcctc
gcgcgccaccaccggtgcgcagatcaccagatcgcccagcagcggcatcttgatgcccttgggcagaccttccggcagct
ctgcgggaaagctcagcacgttggtggcgtaatccttgccgcgataatgatgattgagcgaacaaccttccttctcgtcg
accaagcgcaccgccagatcggcctcgcgaatgcgtcccttcaacgcggcagccacccacttgcgaaaactcaccgccga
tggcaggcctgcgcgtggcaacgcataactgacggcgacgtcgaggcggatcggacctttggtcatggcgataccagcat
tgagctcagacaggagccacagtatcgcgcgtgtgttgcctcactgcgacttccactcgctgggatcgtaggcgatttcg
attacctcggctgtcttgaccagctcttcgatgccggcctgcctggtcgagccgtggcaattgaagccaagatgagtctt
gatttggcgcgccatctcaacggcgccttgatcgggcgtggccttggcatcgaggtggacgctcaggtccgcgcacccgc
caacattgctgacttggatggccggtacgagcgcgcgcgcagcctggtcggccagtgcgtcgaacctggtctgcgcgatt
gcttgctgcgctgccgatacccgcaccttgatgtagtgcagctgcgtgtagaccaggtagccgttggacagtcgcggcat
gccggacgacgccaggtccacgctgagctgcaacgtttccccaacgaagggttcggcgtccgcgatggccgcgatcacct
tggcatccaccgtattggccgggatgtttttcggggcatcgtcgctggtcaacacgaacctgctctggtccagctcgtcc
agccgcgaacaggtgccttgtgtgcgcgctgcggcgaggtccttgcgaaaggcgctcatgccgtgttcgatagcctcggc
ttgcgcgcgttgcccggctggataaacgaacacatcgatattcaatttcggatgctccgtcatcgcgtaatggaatccag
cccaccgagaccttggctgccgggttgtaggagctgcgggcgagcgtaaacggaccaacgttcctcggtgcagccaggta
accggtctcgatgtaagcgcgcgaggatgccggggggtcatccggcgtggccgataacgcaactggggccacacccagcg
tgtaggcgaagaacaccacgcgacaaccgaccatgtgcacctcctgtgcagaacgatgccgcaagtgtatcgccgtgacg
cggcgggttcgcgtgtctggctcagtgccgctgcagaccgaccggcgcaaggtgctgtgcgacgaccgcgctacttggcg
gttttccggcttgccccgcgttgcaccgagtcgtgccgagcagggcatccgcggtcacctcccgccagcctgcttcatgc
cgcaggtgcggcaggcttttcggccagatcgcgcttctcgtaagcagtgacgatgcgttgcaccaacggatggcgtacca
cgtcgcgcgcttcgaagaacgtgaagctggcgccttccacatcgcgcagcacttcgatcgcatcgcgcaggccggatttg
acatgtttgggcagatcgatctgggtgaggtcgcccgtcaccaccgccgtggagccgaagcccagacgggtcaggaacat
cttcatctgctcgatggtggtgttctgcgcctcatccaggatcacgtacgcatcgttgagcgtgcggccgcgcatgtacg
ccagcggcgcgatctcgatgacgttgcgctccagcagcttgaccactttttccacgcccagcatttcgtatagcgcgtcg
tagagcggacgcaggtacgggtcgaccttctggctgagatcgcctggcaaaaagcccagcttctcgccggcttccactgc
cgggcgcaccaggatcaggcgctgcacacgcgattcgttgagcgcttctaccgcacacgccacggccaggaaggtcttgc
cggtacctgccgggccgatgccgaaattgatgtcgtgcgtgacgatcgcatgcaggtatttggcctggttggcgccacgc
ccacgcacggtcccacgtttgaccttgatggcgacatcctgggcctggtaggcgcgctcggccacgtgttcgagattggc
atcgttgaggcgcagatggatcgcatgggcgtcgaaggtggtgccagcggcctcttcgtacaacgcggtcaacagcgact
gcgtggcgacgatggccggctccggtccggtcacccggaagatattgccgcggttgccgatttcgacgccaagcttgagt
tcgatctggcgcagatgcgcatcgaacgggccggcgagattggcgaggcgctcggtgtcctcgggttccagggtgaagtc
gcgatgtgctgatgcgttcatgatcggatcggacagcgcacgcaggcgcgcgtcggtagggcggggtcgaaagggtagcg
cgcggcatgtaatcccaccaacacaccgaacggcgcggcacctcggcaatgcggctgtccgcagctgcgtgcaggttttc
cacaaccgctgtggagtcacgcctcactaacctgtggataaaattcgtcgcgcttactggcgcaaggttcgctggggagg
tggtgaaaaaatcaccagtgccgacagggttgtccacacaggatgtggatcgaattcggcaaagcctgtgggtaagtgtg
gcgaagccttgcgctgcaagacgcgacagctgtgtggtgaaattttgaccattgcgtgcgacacgcttcggcgcgtcgtt
gcgctgctggaagaagcgccgcatggcgcggtgcctccccgtcttcagtgcgcgctgtcgtccagttgaatgcgaccacg
cagcgaattgctcatcgcctcggtgatcaacacgtccacgaactgcccaatcaaacgcgggttgcccgggaaattcaccg
ggcgcatgttttcgctcttgccggtcaattcgttcgggtcgcgccgcgaggggccttccaccagcacgcgctgcacgctg
cccaccatcgattgcgaaatgctcgccgcgtgcgcgctgatgtgcgcctgcagacgtgcaagacgcgcctgcttcaccgt
ctccggcgtgtcgtcttgcaggtccgatgccggggtgccgggacgacgcgaatacacgaacgaaaagctctggtcgaagc
ccacgtcctcgatcagcttcatggtcttttcgaagtccgcttcggtttcgccggggaagccgacgatgaaatccgaactg
atcgaaatatccgggcgcaccgcacgcagcttgcggatcctggatttgaattccagcgcggtgtagccgcgcttcatcgc
cgacagaatgcggtcgctgcccgcctgtaccggcaggtgcaggtagttggccagctgcggcacatcgcggtaggcatcca
ccagcgaatcggaaaactccagcggatgcgaggtggtgaagcggatgcggccgatgccctcgatctgcgcgatggtgcgg
atcagcaggcccagatcggcgtactgcgcggggtcgccggcatcggcgccatatgcaccgcggtacgcgttgacgttctg
gccgagcaggttgatctcgcgcacgccttgcgccgccaattgcgccacttccaccagcacgtcttcgaacggccggctga
cttcttcgccacgggtgtaaggcaccacgcagaacgagcagtatttggagcagccttccatgatcgagacgaacgccgac
gggccttcggcacgcggctcgggcaggcggtcgaacttctcgatctccgggaagctgatgtccacctgcgacttgcccga
ttcgcgccgtgcgcggatcaattccggcaagcggtgcagcgtctgcgggccgaacaccaggtctacatagggcgcacgtt
tgacgatggcttcgccttcctgcgacgccacacagccgccgacgccgatgatcaccggcttgccgccggccttcagcgcc
ttccagcgccccaactgactgaagaccttttcctgcgccttttcgcgaatggagcaggtgttgaccagcaccacatccgc
ttcttccgggttatcggtcagctccaggccttcggaggcggcgagcacgtcggccatctttgccgagtcatactcgttca
tctggcacccgtgggtcttgatatagagcttgccgcgcaccacggcaggcgcggaagggcgcgccacgggcaagggcagc
agggcgggtgcatccacggcggtggccgtggacagatcggaaacggatgtcccgggcatggcgcttattccaggcgggta
gaagagagccgcgcattttacccgcttgcgccaccagcgtccgccccagcggaggtgtcgaccgcctgggcccgcgccac
cgccgggcgtgcagccatccgggcgatggaggcgcgggtggggggcggcgggtcgatcaggccgaattccaccatccacc
ccaggacgccgccccacagcacatcggctgcgctgcagcgcttgccgagcaagtcatcgccctttgccagctgcgcatcg
accacctgcagcacggctgtcggcgctggcgtagggcgagagcgagcgtggtgggggctcacgcttgagcgcaaggtcca
tgatcgccggctcgaaggccgagccatagaacgccagccagcgcaggtaggcgccacggtcggcatcgcccggcgcgggc
gataaaccgacctccggatacagctcggcaagattttcatagatggcgccctgttcggtgaccacgctggtgccgtgaac
aatggtcggactcttgcccttcaggttgatcgccaggaattccggcgtgcgctgccgctccttctccagatcgatggggt
gcacgctgtagttcgcgcccagttcttccggcagcagcagcgcgccgcgcgagcggggattgtggaagagggtgatatgg
cggtcgtcggacagtgcggtctccaggctggctacggtcgcgggcgggtggtcatggccgatctgccgatcctacggggc
gcttgcggacagtttctgtccgcaatacgttggcggcatggcttctaccgctgcccgcctgtagcgtctgctttccttgc
tgcaaggtggccggagctggtccggcgtggcgctggcagagcgcttggacatccatccgcgtagcctgaggcgcgatatc
gagcgcttgcgcgcattgggttactccgtgcatgccgcgccgggcagtggcggcggtgaccgcctggggcagggcgcggc
ggcgttgccgctgttattcgaacgaagacgaagcgctgaccgtggcagtcgccctgcgcgccgccgcgccgccgcgccgg
cggtgcgcggcatgggcgcggcggccgcacgtgtgatggccaggttggatccgctgctgccgcgacgcagtggccagcgt
gccagtgccgcgcatgccgccatggccagcatgccggccgccgaggcggaaccgctggtcgatgcggccttgctcgcaca
gctggccgctgcctgccgcgaccgggtcacgctgcggctggactatcggcgccattctggggcggcaatcacccgcagtg
tcgagccgacactgcgggtgaacgatgggcggcgctggtatctgctggtctgggactgcgagcgccaggactggcgtagc
ctgcgcccggcccggatcgatcgggcggccgccaccggcgcgcagttcgccccccggtcagtgcccgaggaaccgctgca
gctgttgtgcaaagccgttggcgaagcaccgttcccgtgccgagcgcggttccgcctggctggtacggtggagatactgg
cagcccgcattccgccctggttgggtgccttggaggcggacggccccgcgcattgctggctgggtcttggtgcaccgagc
atgcccgcgctggcggccaacctgttgccgctggacctgccgttcgacgcgatcgcgccggaccaagcgcgtgccgcgct
gacccaggcgctgaacgcgttgtgtgcccaactggcgcgtaaaagcggccaacaaacgttgcgagcagtcgtcaggtggg
cgtaagcggcgtgcaggagcctgagtgtgcggttggtatttgaggaattcgagcaccggctgcgcccgcctggcgcctac
gcaggagtggtgctggctgttctcacgctggccgacacttggcaagcctcaggcaagctgggacactgcactacatgaag
gggatgtcaagattgctggggctgctgcttgtcacgttgtcggctgcgccggtcagcgccggcacgctgtacaagtgcgt
cagcggcgacggcatcaccagctatctgagcaagcgccagagcggcgccatttgcagcgtcatcagcagctatacgccgg
atcggtccgcccgtcgtcccgcagcgtccacggctccggcggcgcgcgcgtccaccagccatgcgcccagcatggccaat
atcgacagcggtgcgcctgccagcatgatcatccagccggtcaaccagccgccacgccgtgctgccgaggtcgcttcgac
gctggcgccgcgtgcgttgccggtgtcggccaccgcggttgtacccccgccagcggcagcggcggtcaacccgcgccggg
tggtcagcgggcaggtgtactcgtatatgaaggacggcgtgcgccactacaccagcacccgtccgcgtcaggtcgccagt
atcgagggactgcgcaccatccattacagctttatagaaacctgttacgcctgcggtgccaagcccggcgtcaacttcgg
tgcgatccgcctcaacaccaacgcttatcagcaggaaatcgcagcggcgtcgcacgagttcggggtggaagaatcgatcg
tgcgcgcgatcatccatgccgaatcggcctacaacccgctcgcgctcagtcgcgccggcgcgcaaggcttgatgcagttg
atgcctggcaccgcacgccgcttcggcgttagcgacgcctatgatgcaacgcaaaatattcgcggcggtgtgcagtatct
gtcctggctgttgaaacgcttcaatggcgacctcaccctggctgctgccggctacaacgcaggcgagggcgcggtggacc
gttatggcggcgtgccgccgtatagcgagacccagcgttacgtgcaacgtgtgggtgtattggccggtcgctatcgtggc
caggcgaccgcagcgaactaaagcggctaacaacacgactgtgcggccgtccgccaggcgagcgcagctggtgctcgggt
cgccctatcgcgcgcgccaccgctcctgcccgatccagggttgcccgacgattgttgatcacgtttctgagccacgctat
ggcgatgttcgtcagggcgcaccccgtgcgtacagagcggagtgcttgcgtattggtattggcgacatacgttgcaacgc
ccacggcgaatcgcaagcaatcgtagtgctgcgcttgcaccatgcccacggacccatcgcacgcacgcatgcattgccat
tgcaggcgaggcacgggcactgcatcacagccgaacacaccttccacgcgcgctgcgatccacatgatcggcgctccgct
gcatcggccgttgcgtcgcatgggtcctactgcgtacattgcgttgtctgtgcattaagcgttccgctacactgcggtcg
attcatcgcggctggaccccccgccagccgttggcagcctcacgctacctaatcaagatcggagagccggatggccaacg
atggggtcaacgcacctgctgatatcgggcgtcgtcggtttttaaccgcgacaaccgctgtggtcggtgcggtcggagca
ggattcgtcgcagttccgttcgtgaagtcgtggaatcccagtgctcgtgccaagttggccggcgcaccggtaaccgccga
catcagcgccttgcaggaaggccagcgcatggtccttgaatggcgcggtcagccaatctggatcgtcaagcgctccaagg
ccatgctcgacgcgctcccgtcgctggacgaccggctgaaggaccccaagtccgagaacaaggatcagcagccggagtac
gtgctgaaaaacccggaataccgctcgatcaagtccgacatctcggtgctggtcgggctgtgtacgcacctgggttgctc
gccggagatggtcgccgagatccgccccgagccttacgacccgcagtggaaaggcggttacttctgcccttgccacaagt
cgcggttcgacatgtccggccgcgtcttcgacggcgtgccggcaccgatcaatctactggtgcccccacaccactatgta
gacgacaacaccttggtgatcggcgtcgatcctgacagtgccgctacgtcggccaaaagcacgggggctgcctgatgagc
aatgttctggttcgtaccgccaacggcgtcttcgattgggtcaacgagcgcgcgcccgggctgatgcccatgtaccgcaa
gcacatcagcgagtactacgcgccgaagaacttcaacctctggtactacttcggttcgcttgccattgtggtgctggtga
atcagatcgtcaccggcatcttcctgacgatgcactacaagaccagcgccgccgatgcattcgcttcgatcgaatacatc
atgcgcgacgtggagtggggctggctgatccgctacatgcacagcaccggcgcctcgctgttcttcatcgtggtgtacct
gcacatgttccgcgggttgatgtacggcagctaccagaagccgcgcgaattggtgtggattctcggcatgctgatctacc
tggtgctgatggccgaagccttcatgggctacgtgctgccgtgggggcagatgtcgttctggggcgcgaaggtgatcatc
tcgctgttcggcgccattccggtgatcggcaacgggctgaccgaatggatcatgggcgactatctgcccggcgatgccac
gctcaatcgcttcttcgccttgcacgtgatcgcactgccgttggtgcttctgctgttgatcgtgctgcacattggcgcgc
tgcacgaggtgggttccaacaaccccgacggtgtggacatcaagaagggccccaagggcaatcgttgggatccgcacaag
cctgccgatggcattccgttccatccgtattacacggtcaaggatctggtcggcgtcgggttcctgctgctgatcgcggc
cttcatcatcttcttcgcaccggccttcggtggtctgttcctggagcacgacaacttcaccgaagccaatcggctggtga
cgccggagcacatcaagccggtgtggtactacacgccgtattacgcgatgttgcgggtggtgccgaacaagctcggtggc
gtagtggtgatgttctcggccatcgcgatcctgttcctggtgccgtggctggatcgcgccaaggtgcgctcggtgcgcta
ccgcggggggatttccaaagtggcattgggcgtgctggtggtgtgctttgtgtggctgggcgtgattggttccggccccg
ggaccgacgcgcacgagacctatgtcgggcgggtgctgaccttcctgtacttcgccttcttcatcaccatgcctgtgtgg
acgcggctggacaaaaccaagccggttccggaacgggtgaccacccatgactaacgccaacgtgacgtcatggaagtcgc
gcgtggccgcgttgttctgcggcctgttgatggccggtggcgcaatggcggccgagggtgtggcagtgcagcacgcaggc
aacgacctgagcgaccgcgcttcgctgcaacggggggcgcagttgttcatgaattactgcttcggctgccattcgttgaa
atacctgcgttattcgcgcatggccagcgatctgggcttgagcgaagaagaggtcatgaccaacctcaacttcaccggcg
ccaaggtcggtgaacacatcgaaggcaccatgccgcacgatgcggcgaccaagtggtttggcaaggcgccgccggatctg
acgttgatcgcgcgcgtgcgcggcaccgactgggtctatacctatctcaagtcgttctatctggatcagacacgcccgct
gggctggaacaacaagctgttccccaacgcgtccatgcctaatccgctatgggatttgcaaggcttgcagcaggcgcaat
tcggcccgcccgacaaggcgaccggcgataagccggtggaagcgttgaagctcgggcagcctggccgccagacgccggtg
gagttcgaccagaccgtgcgcgatatcgccaacttcctggagtacgccggcgagccggccgcactcaagcgccagagcat
gggcgtatgggtggtcctgtttctggcgctgctcacctttctcgcgtacctgctgaagaaggaatattggaaggacgtgc
attgaacgctgcctaagccatcgtcggctgcaacagcgaacgaatgcagtgcagggaagaactggcaggtgtcttgaacg
tccctgtatcgctgagcctctccccgtgtgggagagcgcgtcacccctgtgcgtctgggaagggggggggaggggctgca
agccggcagtgcctctgtcgaggccatcggcttggcgccgtgcgacatcgctgcgacgcgcacacgtcacgcatttccgt
gtaacagcgcaataactgccttatcggaacgttaataagccgtattactcttggcttttgcgtgacgtgattgcacactc
gatagaccgtggtgactgtcggcgttgggccggccgcgccgatgcggccggcggattccggtcgtcggagagccttgaat
ggcgacgagtgtgcgtatgcggaataccttgactttgttttcgtccaacgacgatgtgttgtgccaccgggtccgtctgg
tcctggcggcgaaaggggtgacctacgacctggtgccggtcgacccgcaaaatcctcccggagatctcatcgatctcaac
ccctatcattcggtgccgacgctggtcgaacgtgacctggtgctgtacgccgcgtcggtggtcagcgaatacctggacga
gcgctacccgcatccgccgctgatgccgatcgacccgttatcgcgtgcgcgcttgcgcctggcgatgttgcgcatcgagc
atgactgggtgccgcaggtacaagcggtccagctgggcaataaaacgcaggccgaggccggccgcaagcgcctgaaagaa
ctgctcaccgcatcggtgccgttgttcaaggccagcaaattcttccttaatccggaaatgagtctggccgattgtgcgat
ggcgccgatcatctggcgactggacgcgctggagatcagcctgcccaaggacggcaaggcgatcgaggactacggcaacc
gcatcttccgcaatcccggtttcattcgcagcctgaccgatcaggaaaagaagctgcgcgatctgccgggctgatgcgac
ggctgtatgccaacagaccgacgtccgatcgcgtgtccgccgctgcgggtcgtgtgcgggtaaaatgacgccatgagcga
agatttcccccgcatgaccagccatcgcccgtacctgttgcgtgccctggttgaatggatcaacgacaacggcatgacgc
cgcacgttttggtggacgcaggcctgcccggtgtgcaggtgcctgccagtgcggtcaaggacggtcgcgttgtgttgaat
atcgccgagcgcgcggtggtcggcctgcaggtcgacaatgagagcgtgagctttaccgcgcgctttggtggcgtgagcca
cccggtaatggtgccgatggcggctgtgctggcggtgtatgcgcgcgagaccgggcagggcatggcgttgccggacgaca
tcccaggcaccagcaacgagccgccggatccaggtgccccgccgccgagcgcgccaacgccggacgaaccacccagtggt
ggcaagcgcccgcatctgcgcgtggtgaagtaggcattgccgctatcgataacggcgacgttccgatgccggtggaacgt
ctgcgtcatgtcgattgcggtgagccggatgcttccggcgcatacgacgactacgagtacgacatctatcgcttcacgga
cggcgtggcctacctgatcgcgcgcagctacaccgacacgcccgatgaagcgcactttctcaacatcgacgtcgacggaa
aatcgcgtctgctgcagcatgccgacctgctgcatccgttatgcgtgtttgcgcgggcatacctgcgtcgggaaggtaag
cgactgcgctggctgagtggagggacgcatggctacgcgcctgtgcccgcggattcgacgcctgtggcgtaaatcgccgg
tggaggagcgcatgccggccacgtgcgggaacgcccagtggcgcgcggcagcggcaaccacatgcgcgtcccggccgccg
atggccgcgtccgtaccgaatttgggcggtctgtaacgtcatgcatgttcgtgtggcgctgcggagccttcaggcattag
gcccaagcacgcgcgcatgagattcgctgcgcatcgggcccgtcattcaagtggctcttgctcggggtgcagcgtacgca
cgctggccacctgcggtccggtgaaggcgatcagttgatcgccgcgcagcaccagcttgccgctgtggcgatccacgcca
tcgcaggagtagtcgaagcgaaaggtccgctcgaatcctagccagccggtcggcatgcgacagaggcggatgccggtgga
gtgcacgctttgatccagccactgcacatcggcagcgcggcaggcattgcggcccagtacctcggcgcgttcggcggcgg
cgcgcgaggagttccaaaaggcgacgaccgccgagccgacgatcatgaagacgatgagactaggcatgccgccaatgtgc
catggccttgcgtgtccgacaatcgcaacgcggtcgatgtcttcaatccgcatgcgcattccgctggtgcggcgttgcgg
gcagatgttgcgcgagcggcgttgcctggagctgcgtgggcgtgctggaggtgtagtccttgaatgagcggctggcgcga
ggagccgtcctccggcgcgttggctgataccgctggcgcccgatgtgtcttggcatctgggcgatttgctcggtaaccac
cgcgtggcggcgcattacggcagtctgtcgcgcgagacacgcttgttggccgagcgacggctcaaggccggcgatctcac
tgtgctggtggcgaccgcatcgctggagctggggctggtatcggcgatgtcgatctgctctgccagctcggttcgccacg
ctcgatcgccaccttcctgcaacgcgccgtgcgttccgggcacaaggttggtggtacgccgaaggcgcgcctgtttccgc
agacccgcgacgagttggtcgaatgcgccgcgctgctggatagcatccgccgtggcgaagtggacgccctgcgcagtccg
ctggcgccggtcgacgtgctggcgcagcagatcgtggccgaagccgcgtgcgaagactgggacgaagatgcgctgttcgc
gctggtgcggcgggcgtggccgttcgccgggttgcgccgggcgacgttcgatagcgtggtgcgcatgctgtgcgatggct
tcagcacgcgacttggtccgcgcgccggatgcggtacatcggcgcccgcatgaccgcgctgacctccggcggcaccattc
ccgaaaccggcgactacagcgtggtgttggaactacggccgaaaagatcggcacggtgaacgaagatttcgctgtcgaaa
gtctcaccggcgatgtgttccggctcggcaacgccggctaccgcatcctgcgcgtggaggccgggcgcgtgcgcgtggaa
gatgccaaaggcgcaccgccgaacatatccttctggctgggcgaagcgccgggccgtagcgaccaattgtcggcggcggt
gtcgcgcctgcgcggcgaaattgccgcgcggctggacaccgcactacatcaagcagcctgccactggctgcagagtgagc
ttgcgatgtccgccgaagcggcgcggcaactggcgcactatctggccaacgcgtgcatcgcactggacgcgatgcctacc
cagcagtgcctggtcatggagcgcgtcttcgatgccagcggcgggactcagtcggtgatccattcgccgcaaggcagccg
catcaatcgcgcgtggggggcattgcgcaagcgcttctgccgcaccttcaacttcgaactgcaggcggcggcgaccgaag
atgccatcgtgctgtcgctgtccacccgccacagttttgcgctggaagaggttgggcggtatctgcattcgtcatcggcc
gagcatgtgttgatccaggcattgctggatgcgccgctgttcggcgtgcgttggcgttggaacccgaccaatgcgatggc
gctgccgcgtttcagcggcggcaacaaggtggcgccgcagttgcaacggacgaagtcggaggatttgctggccacggtat
ttccggaccaagtggcctgcgcagagaatctggtcggcgaacgcgaagtgctggaccacccgttggtggcgcacaccctg
gaagattgcctgcatcactcgatggacagcgaaggctggttgcagatgcgcgggctggaatccggcgcgatcacgctgat
tgcgcgcgatctggctgcaccgtcgccgctggcagcccaagccttgaatgcgcgtccctacgcatttctcgacgatgcac
cactggaagaacgccggacccaggccgtgcaaggtcgccgctacacgccgcaaagcagcgacgacctgggccagctcgat
ccgcaggccatcgaggccgtgcgcgagcaggcgtggccacagccgcgcgatgccgaagaaatgcacgaagcgctggtagg
gcgaggcgtgctgccggtcgaagaagccgccgacgcgcagtggcaggcttgattatccgccctggctgcggctggtcgtg
ccacctgcatttcctcctgattagccctggccatcagctggatttttgttgcagtcctgcaaatagcttcgttttaccga
tgtgttccatgatgtctgatcttggcgctgctgatgcgaggagccggtgcgaagttctttcagccaggaccccatggcgg
cctggcattgggccggtttagcgataagcgcggaggtgctgcagctgaaggtcggggctaatcaggcatttccttgcagg
tcatccccgcgttgtggctcagtgccgagcgcatcgactggtttctgccgttgtatccgcaagccactgcgcagccgccc
ctgcaggcgccagacgattgccacgttgccgactgggagcgcgattgggcagtgcgcgaatgactgcgagggcgcttgtc
tgacctcggccccgcgcaggtgccggccttgtcccacgcgttgcgggtaccacaagcagagatcgcgctcgcactggcgg
gcttgcagcgcgagggctatgtcatggcagggcagttcagtgcgcactcgtaggcggaagaatggtgcgagcgtcacctg
ctggcacgtctccatcgttacgcgctgggacgatggcgccgcgcgatcgagccggtgtcgcagcgcgattacgcgcgctt
tttgttcgaatggcagcgcgtggacagccgccgccgcgtagcggggccggatgcactggccggcgtggtgggacagctcg
aaggcttcgaggcgcctgcggtgctgtgggaaagcgagctgttgccggcgcgtgtgcacgactatcaaccggcctggctg
gacgagttgtgcaccgccgggcgcacgctgtgggcacgcgtgcgacccggtggtgggcggagcggcgccgcactgcgcag
cacgccgatcatgctgctgccacggcgcgcagcgcagcgctggagcgcgctggcgcgtcacgcagacgaggcaccgttgg
ggtcccgcgccgaacatgtcatgcaggtgctgcatcagcaaggcgcgttgttcttcgaagaaattgcagacggggcgcat
ctgatgaccaccgagctggaagatgcattgagcgagctgttgatgcgcggccgtgcgcattgcgacagctatgccggcct
gcgcgcgctgctggtgccggcgtccaagcggccgtcggcgttgtcgcgtcaccgtcgccgtgccagtgcgctgggcattc
gcgacgccggccgctgggccccagtgtgtgcgttgcccgaattgccgcgtgccgaagccggcgagcgccatcaggacacc
ctcgaacacgtggcgcgcacgttgctgcgtcgctatggcgtggtgtgctggcggctgctcgaacgcgaagcggcgtggct
gccgccatggcgcgaattgctgcgcatgtaccaacggctggaagcgcgtggcgaaatccgcggcgggcgtttcatcgccg
ggctgtccggcgagcagttcgcattgcccgatgcgattgccgctttgcgccgtgtgtgtgcacaggcgctgccgcaacag
tggatctgcgtgagtgcaagcgaccccagcaatctgctctgcagtctgctgcctggcgagcgtatcgcgcgtgtgccggg
caatcgtgtggcgtttctggatgggctgccgatggcagtgtgggtagcagaccgcctccaagcggtgcaggaactcaccc
ccgagcaggctgagcaggcactacgacggctgcagcgtgggccgggtgcggcctggggcaatcgccgatggaacgctggc
tggctcagtcgcccggcagcccagtgcctgtaccatccatgcgccgaagctgacgcgacacatagcggctgtcggcaacc
aaccagcgccatggcgtatccaccgcgttacggatgccgatgcgtgctgtcgccggtgggttggcgggtggcggcacacc
gtcgtcttcgatccagagccgcgcagcgcccgttgtgagatccaacccgttgtcggcagcggtcacgccaaacgcttgtg
ccaggcgtcctggaccgatggtcagcagtttggccggcgccgcaccgcgtgcggcctgcatgctgtcgagaccgtcgaaa
ggttccagtgcgcggatgagtactgcatgcccgggcgcaccgccgcacacggcattgatcgcccggtgcatgccatagat
gaaatacgcatacagctgcccaggcggaccgcacatcatccgcgttcgcgggggcatgccgcggaacgagtgcgcggccg
ggtcttcgctgccgcaataggcttccacttcggtgatccgcccacggcgtccgtcagcactgaccagcaccttgttgcgc
aattgcggcgcgacgtggcgcgcatcgtgcgcttaaaacgagcggggcaggggctttgatgtcatgcgcaaagcctagct
gcgtgtgcgtcacgttgcagccgacgtcgtggtaagtctgcagacggggaatagggtttttccgaacctgattagcacgc
actttcagcggtgaacatggtgacatcacgcagggcccgctcggaccacggcttgctggcggctgcggcggccagcaagc
tgggcaccagccgggtcagatcgaaacggcggttgaaccgccacatcgtctctgccaggtagcgctgggcgtatttggcg
aatttgaaggcgtgataggcaccgtccagcgaacgctttaggttggacaacaccacgttgacccagcgtgcgttctctgc
ctcgcagcgacttcgaccgctgccttcgatcaccgtgtgcgcgtgctcggcttccagtgctcgaaacgcaccgagtccat
cactgtagacatctgctccaggatgcaggcgttgcccgatccattccgacagcgccgccttggtgaagcctg--------
--------------------------------------------------------------------------------
--------------------------------------------------------------------------------
--------------------------------------------------------------------------------
--------------------------------------------------------------------------------
--------------------------------------------------------------------------------
--------------------------------------------------------------------------------
--------------------------------------------------------------------------------
--------------------------------------------------------------------------------
--------------------------------------------------------------------------------
--------------------------------------------------------------------------------
--------------------------------------------------------------------------------
--------------------------------------------------------------------------------
--------------------------------------------------------------------------------
--------------------------------------------------------------------------------
--------------------------------------------------------------------------------
--------------------------------------------------------------------------------
--------------------------------------------------------------------------------
--------------------------------------------------------------------------------
--------------------------------------------------------------------------------
--------------------------------------------------------------------------------
--------------------------------------------------------------------------------
--------------------------------------------------------------------------------
--------------------------------------------------------------------------------
--------------------------------------------------------------------------------
----------------------------------ggagatccgcaaggtgatctacaccaccaatgccatcgaatcgttg
aacatggtcatgcgcaagctcacccgcaaccggcgtattttccccaacgacgattcggcgctcaaatcgttgtttttggc
cgtgcgcgaggcatcgaagaactggcggtccatccatcactggaaaccggctctgcaaagcttccaggtgatgttcggcg
aagaacgcgtgccgatgaatgcgctatgaaaaacctggttacacagttggcttgacagaccccgtcgctgagccgctttt
gcagctcaagcaattcgtcaattcgacgcacgtccggccgtgacttttcccgttctttgctaatgtcgcgcgatgcgacc
gcgatcgcgttgccgatcgtctcgagtgccgtctcgtagtccgccagttgatcatccgtccaggtaatcatatcgcctct
cgtcctcgtcgattcataaagcctgtcacgatcgactttgtctcacaatctgccgaccttgccgagtgagcttccatcgt
cgtcacgcttgtcttcccatcgtccatcgatcagcgttgcttgctcctaaggctgcgcactttacatgcaacccgtgagc
agtaagagagtgccgttttgatgaccgaaaaatgtcttatcgattggcacatgtctgggagaaacaacacactcccagcc
gacgagtagtgcgccgaaaggagttgctttgaactattcagagttcctctttgcatccttcgatttcgattgaaaaaaaa
tcgtccacgcaagctaccttcaaacttccaacaacgacagcgtaacttcggggacagggtagggtttgctataccgccat
aaatggcgtcctagcaaccggcagcgcaccagtcatttcactccctacgcgcagcctaccgtccctgctcagggcttcgc
cccgagaccccgaattcgagagagattggcgtaacagtgagtacgagcgaacagcgacgaaggacccgcatgcttccgcc
gatacggtgctatgaggacgaggaggctttggtccgcgaaagggcacgtgattgcggtatgagcgtcgggcaatttgtgc
tcgcagctgcgcttggccgccgcacgcgcaccaagatcgaaacacacattctcaatgagcttcgcaggctcggcggcttt
ccgcgaagccgcttggcggaagcgccgtgaaatccaagagaccggcacggacgccgccgcccgaaacgtgctgtacagcg
tcgtcgcatccgagacgctgcgggagcgcaatcgactgcggcgcgagatccgcaaagagtgtcaggcgctgtacgctgat
ccgacgaatcgtaggctgtcatatcgcgaatgggtggagcaacaggcggccaccggcgatagcgcggctattggccagct
acggggacgcgttcgagcttaccggcagcgaacaattcaagcgacgcgcgatcgcccttatggtggagaatggaattgac
gcccggcttcgagacgccgagcaagaagcgttgcggcgtgccaaagcagcggccgcagcgaagcaaacgctctgtcgtac
cggtaaaccccgaaggggcagtccgtcgtgttgaatattgggatgtcatggacggagtcagcgtttcggtctatagtagg
ctcaggtattaccttttgctacagaggccgtgtcatggttacggcaacttccatcaagcttgatgatgaattgaaagggc
gggttcagcacttggcagagtcgcgccggcgtaccccgcattggatcatgcgcgaagccattgagcagtacgtcgagcgc
gaggaaaagcgcgaggcgctgaaccgggacacgctcaaggcatgggatgaatttcaggcgactggcctgcatgtgaccgc
tgaggaagtggacaagtggctcgcgagctggggaactgacgacgaactgcctccgccagaatgccacaagtaatctttgc
gccggcggcgatcggggacatgctacggctgcgtgaattcctgaggccgaagaatcccgatgccgcgaggcgggccggcg
aagcgattaggcgcggcgtccaggctctcggtgcccaccctcgaatggggcggctcatagaagatctgtctgaacagtat
cgggagtggcttatcgattttggggatagcggctatgtggctcggtaccgcttcgatggggataccgtcacgattttggc
cgtgcgacaccagaaggaagcggggtactgatcatgacagatgacgaggccaaagcgcggatcgaagtgctttacgacga
cgcagcagcgacgacgcagcagcggtcttggccgagcaggggctgtcgcccctgcaggcttactgtctggtgctcgagca
ggtcacgattcgggatgagccgactttgcgattgctagccgagacggcggcgcatgatcgatggtttcgggagcaggttc
gagaggggttggaggaagctcactatccgaatacgaaatggatatctgacgatgaagcgcggaaaagccatgccagacag
cgagccgaactgctcgcccggatcggaaaaggcaatgaatgacaactacgtccgctgcggcacaccgctggtctataccg
gcgagctcgaattgcggcccgatattctcgccgaactcggcgagcagcagtcggatcagaaggcctcacggtctactgat
ctactctaggcgccccgcccgtgtgctggaacacgcgggcaggacttccactacaccacctggatagaggtgatgacatg
gcaactaaacatcgtatcagctcggatgcaatccggctcgagatcgctcgccttcaatgggcgaatgccctcatgcgtgc
ggctaacaaagcgctggcgaagggcgataaagcagccctgaacgatatgggcttctcgatcgaacacgccgacgaattgg
aggcgaatggtggtttcccatcaacgtcgatccgcaacaacacgcgggcgatcacccatttgcggtcgattggtgagcct
tatatgacttgaagctggcccggccgccgtccactgaggccgccgtggggacgtcgattccggtagcgggtgaacggcat
atggatcgcagctatacatggaggaatgcatatgtcggccctgccgattcccatggatcgcttctggcgggcggatgacc
cactcccggaaaaccgggccaacgtaaagtagagacttcgccggcatgggcccccgtcatcacgaggagtcaaggtggac
aacgggagtgagtttgccggcagggtcatggattggtgggtatatgaaaacggggtggagctggacttctcccggcgtgg
cacaccaaccgataacgccttggtggaaactgcctatcgaggtggctgaggaagtcgcggccgtcaccaaggcgttgacc
gagcgcctggcctcgctcgccgtcgagctgaacgacaaggcgtgaaggctgccgagcgtcgcgttgcctaagtcatccgc
accgctggcgagcagcgcgagcagtcagagcgcgagcttgccgacgcctctcgcagacggtcgaggacttgccactgaag
atcgcctcgacgggtgatagatgccattcactgctcctcaagtgttgcgtccaaggcttcgacagcccgagtggcgcaaa
attggcgcaataaattgaatctaccaaagaaaaagggcctggtcatcggctaagcccttgattctattggtggagcggaa
ggggatcgaaccctcgaccttcgcgatgcgaacgcgacgctctcccagctgagctaccgccccatgtccttggattctac
ccacaagctgcgcggttcgccaagcgaaggacgcagccgaccgtgcaacgcggcacggacttatgcgccttggccttact
cgcgaaccagcgggaacttgaggtccgggttcttggccttccattccttgtaggacaccgagccttcccaggcagcgaag
gccttcggggtgcggccacggccggaccaggtttcgccagtgtgcggcagttcgtacttgggcttcacttcgctgcggcc
gctcttgaccacgttcttgcgggccgcgctggtacccaggtaggcggcaatgtcgttgcgctgcttggtgttgaagtgac
cggcgaactgttcgagcagcgaaacgatggcggcatgcgcagaggatgcctcgctcgcgcgctcggttttctcctgttct
tccagcttctgcagttcgtccagcagcttggctttggcttgcgcgatcgaatccagtttcgaagaggtattgctcacaga
ggtatggcctcggaataagagtggacacgctgcccgaaagggcgcgcggcattatggcatgtggcccgggggcggccgtt
atggaacaggggcttgctcatggcgtgaacaggcatttcacgacggctgttcgaacgctttcgcactgtcgctacgggcg
ctgtccagccgaagggctcgatgtcgcaaacccgcccatgaagatacaggagcagtcaatgagtgacgacacgtgcaacg
tcggcgcgccggaccgcgaccgcatccacgtcaatgaggccgacgccccgtagtactgcaccaagaccttcggtgttggc
gcagaggcgttgcgcgtgaccgtgcagcgggtcgggccggtcgcggccagcgtgcgccagcgcctgggcgcctaggccga
aaggtctgccatgagcctgagcaagtaccgccgcaagcgcagcttcgccaagacccgcgagctggagccgggcaaggcct
tgccaccagggcagcgcgcgatcttcgtggtgcagctgcatcacgccagccgtcgccactacgatttccgcctgcaggtg
ggcgatgcgctcaagagctgggcggtgcccaacgggccaagctacgacccccaaggtcaagcgcatggcgatggaggtcg
aagaccaccgggtcgattacgccagcttcgagggcgagattcccaagggcttcgccgatgcgctcgcgcaggccgagccg
cagcgattcatcgccaccgccaccaagcgcctgcgcactaagcgcatcttcgtcgactatctgcgcaacggccgcggcgc
taccgcagtggcgtcctattcactgcgtggccgaccaggcgcgccggttgcgttgccgctggcctggtcggacttgtcca
agctgcaacgggtggatgccttccccttgcgcgatgtgccggagaagctgcgccgccgttgcaaggatccgtgggcaggc
atggaccgcatccagcaaaacctggcgcgatgggcggagcaggatgaggactgaggctcgatgctgctgccacgcaatcc
aagaaaaagcacgcatcgctgcggcttacgtgtcgaaccgcttgcaaaattacgcttcggatgcttccagcagcggcatc
acctgcgcttccagcaccgcgcgccgccattggcccagcgctgcgggccagctgcgctgttcgatcaaggtttccaggtg
ccggcgcgaggccagcagaccatccggcaagccaagttcgtggctacgctgcgccacggtgtcctgtaggcgcttgagca
cggccttgttgccgtcggtagcggcttgcgccaatggcgcatgttcttcatcgggcaatggcgtgttgagcgcgtcccac
accgcattggcgagcttgcgcggcgctttgggaaatttatcgaactgctgcagcaaggcgtccagatcggcgggtggaaa
ccgcgccagctggctcgccacttcgttgtccagaatccagctgcgcgggcgatcactttgacgcgcctgcagatcgcgcc
aacgcagcaggcgcagcaaccgtcgttgcgccgccggttccaggaattgcgcggtgcgcaggctcacatgcggccagcgt
tcgccatcgtcgtgctccaccgtggccagcaggcgctcggcatcttcggccagccagcccaggcggttctgttcggtgag
gcgacgggtgagttcgtcgtggatcgcaaacaggtaccgcacgtcgtcggcggcgtactccagctgcgacggcgatagcg
ggcgacgcatccagtccgagcgtgtttcgcccttggtgagcaaggtgccggtcacttcctgcaccagtttctggtagccc
atgccaccgccgacaccggccagcgccgcggcgatctgggtgtcgaacaacggccgcggcaataccccgcacgcgcattt
gaaggtgaccaggtcttcgctggcgctatgcatcaccttgacgatgtcggtggcggtcaaccactccttgagcgccgcgt
tcatgccggggatcagcggatcgatcagcaggatctcctcgccgatggccatctgcaccagcgccagttgcggccaatag
gtgcgttcgcgaatgaattcggtatccaagccgatgcgcgctgggcgcgctgcctgcaggcggtcggtcagctcggaggg
gtgggtaatccaatggggcacgtgatttccgtcgacagcaagggtttgcgcagaacgcgcagaatagcctaacgtcgcga
tcgcctgccgtgcggcagagcactggaaggagcaggtggtggctgagtgcggtgaccggatggcagcgtgggcaatggtc
gcgctgagagcggctggcaagacgactgagcaggcaccaggcgggcgcggccggtactcggcatcggcgggtcccccacg
gacgcgccggttcctgcgcgccagccaaacctgcctgccgactgctcgctacgtgttgttggccgctcttagcgtgtgcg
cctgttcgcgcacaccgacgccagcgcctgcggtcgcgccgcaaccggcgcctgccgccgccgcgccgagcaagccgaac
gtctccatcgggggcgaagagtccgccgagaccgtggcgcaatggcagccgcccgcggtggagttgggcgatgagccgtt
ggcgcaggtgcgcaagcgcgccgaacaggcattgcaggaagaccgcctgtatcgcgatgccaacgatgcaattccgttgt
atctggcgattcagcagcgtgccggtggcaaggatgtcgccagccgtcgcggcctggagcaggcacgcggccggttgctc
gaacgtggcgcggcgttgatccaacagaccgagggtcaggacgatacgttggagcaggcgcgcgaagtggccattgtcgc
gctcgccctcgcaccacaagaccccaaggtgcgtgccctgcaacgcgaagtggaaaccgcgcagcgtgtattggcgttca
atcgcgctggcgaagaagacctgcgcggcggacggctcggcgaagacggcaatggcgcgctggtgaattttcgcgatgct
gcgcacctggacccggacaacccgcgcacccggcagggcctggccgccgtggaaagcggtctgctggagcgcgccgaaca
ggcggcacaggcaagcgactacatcggtgcccattactggctgcagatggcagggcaggtgcgcgagcgtgcgcccacca
ttgccgatgcgcgcgcgcaggtggagcgtatgcgccgcgcgcacattgccgccttgcatgatgccggtttgcacgatctg
acctcgccgcgcgggctcaaggcagccggcgaaaaacttgccgaagtgctgcgcatcgccgaccccggcgacccgctggc
tggcgatctgcgtcgccgcctggagctggccacgcactacggcagcttccgtcccggacaggtgttcacggacggactca
aggtcggcgggcgcggcccacagatgatcgtagtgccgcatggcgcatttcagatggggcccggcgatgccgaaccgggc
gcatccgacaacgagcgcccggcacattacgtgcgcttcgcgcgcggctttgcgttgtcgatcaccgaggtcacggtcgc
cgagttcggtcggttcgtccaggccaccgatgcgcgcccgcgtgccacccggcgcgggcattcggtggtgtacgacgagc
gcagtggtaactttatccgccgcagcggcgtggattggcaatccgattacaacggcgcccaggccgcacccaacagcccg
gtgatgcacgtgagcattcgtgacgccgaagcgtacgcatcctggctgtcggaacagacaggccgccattaccacgtgcc
cagcgaggccgagttcgaatacgccatgcgtgccggcaccaccgggcgctacccgtggggcaatgcgggctcgcctccgg
ccaatgccggcaacttcactggcggcaacgacgtctcgcgcagcggccgacactggaacaacgggttcgtcggctacggc
gacggattctggggtccggcgccggtcggcagctttcgcgctaacgcctggggtctgcacgacatgggcggcaacctgag
cgaatgggtggccgactgctggcacgccagctaccgtcgtgcgccagccgatggcgctgcctggtacaacccgggttgcc
ggcagcgcatgatccgcggcggcagttgggccaattcgccgcaacagacacgcgcggcctggcggcagtcgcaggattcg
gacaccaccagtgcgcgtatcggcttccgcctggcgcgtggaatatagcgacggcgtgcatggcgtgcggcgcggtaatg
tcgccctgtgtgaccgctgcactctgcttgctgttgtagccgttggaagcccttaccggaccgacgcttcgatttgcata
tcgcgtacgagagcgtgttcgctccgacaaagtcaggcatgggcgcatgcttgacgagcaaggcgtcgttgcagcaccac
gagcgaacactgccggaagcacgctgcgctgttacacggggttttgggggcgtttgcgggcggcggttcgctgcgcattc
cctccactcgacggcggtgctgaacgattgactgagagcggctaatccgcccgattctggagcaagcccgcaagcgcacc
aagcctgtgacagtggatatgtatgaggtgtggtgcgcagtgctgtatctgctacggacaggttgcccgtggcgtgcgtt
gcccagtgactttccgaagtggcgcacggtgcattcctactttgccaagtggagcgaagtggacgatgaaggaataagcc
tgctggagcgggcgcttaaaaaatcaggttggcgcggcccgcgagaaacaggggcgcaaggcctgcagcacgttcttgat
cgtggacgcgcagagcgtgaagaacagtgatacagccggccagaaaggctatgacgcgggcaagaaggtatcggggatca
agcgccacatcgcggtggatacgcaaggctttccacatgccgttgcggtgaccacggcggaagtcaccgatcgtcaaggt
gcgctggaggcattgaaacgctgccgatcgggttta--------------------------------------------
--------------------------------------------------------------------------------
--------------------------------------------------------------------------------
--------------------------------------------------------------------------------
--------------------------------------------------------------------------------
--------------------------------------------------------------------------------
--------------------------------------------------------------------------------
--------------------------------------------------------------------------------
--------------------------------------------------------------------------------
--------------------------------------------------------------------------------
--------------------------------------------------------------------------------
--------------------------------------------------------------------------------
--------------------------------------------------------------------------------
--------------------------------------------------------------------------------
--------------------------------------------------------------------------------
--------------------------------------------------------------------------------
--------------------------------------------------------------------------------
--------------------------------------------------------------------------------
--------------------------------------------------------------------------------
--------------------------------------------------------------------------------
--------------------------------------------------------------------------------
--------------------------------------------------------------------------------
--------------------------------------------------------------------------------
--------------------------------------------------------------------------------
--------------------------------------------------------------------------------
--------------------------------------------------------------------------------
--------------------------------------------------------------------------------
--------------------------------------------------------------------------------
--------------------------------------------------------------------------------
--------------------------------------------------------------------------------
--------------------------------------------------------------------------------
--------------------------------------------------------------------------------
--------------------------------------------------------------------------------
--------------------------------------------------------------------------------
--------------------------------------------------------------------------------
--------------------------------------------------------------------------------
--------------------------------------------------------------------------------
--------------------------------------------------------------------------------
--------------------------------------------------------------------------------
--------------------------------------------------------------------------------
--------------------------------------------------------------------------------
--------------------------------------------------------------------------------
--------------------------------------------------------------------------------
--------------------------------------------------------------------------------
--------------------------------------------------------------------------------
--------------------------------------------------------------------------------
--------------------------------------------------------------------------------
--------------------------------------------------------------------------------
--------------------------------------------------------------------------------
-------------------------------------------------------------------------------g
ggttcatctgctgatggatcgcgcttacgaaggcaatgaaacccgccagttggcgctcgatcttggcttcgtgccggtgg
ttccacccaagtccaatcgggtcgatccttgggagtacgacaaggaaatgtacaagcggcgcaacgaagtggagaggctg
ttccgtcgcttgaagggctaccgacggattttcacgcgcttcgagaagctggatgtcatgttccttggcttcctcagctt
cgttctggtcgttgatgggcttcggatgtgttaacaggccctagctgacacacgcccatgcaattggaggccgcatcgac
gaccagcgcgtacacgtagcggccgcaggcgcctcaggcgcgagacacgccagcgaatgcccgttggctcacagaccgtg
ttgcgacagcgcccaaccaacgtgttcgcgcaccagcgccgattcgtcgtggcgacgcgcttccagtgcggcgagaacct
ctggtgtgccgggcgcgttgcccagacccacggcgatattgcgcagccagcgttcgtgtccgctgcggcggatcgggctg
ccctcggtgcggcgcaggaattcgtcttcgtcccaagcaaacagctgcggcagcgttgccacgtcgagttcattgcgggc
gcggaaatcggtttcgtccgtacgcttggcgaacttgttccaggggcagatcagctggcaatcgtcgcagccgaagatgc
ggttgccgatcggcttgcgcatgtcttcgggaattgggccgtcgtgttcgatggtgaggtacgcgatgcagcggcgcgca
tccagccggtacggcgcgatgatggcttgggtggggcagatatcgatgcagcgcgtgcaggtgccgcaatgtgcagtcgc
gggtgtgtcgatcggcagcggcacgtcgagatagatctcgcccaggaaaaaccacgagccgccgttgcgatcaatcagac
aggtatgtttgccgatccagcccaacccggcgttgcgcgccagtgcgcgctccagtaccggtgcggaatcgacgaacacg
cggaagccaaacgcgccgatttcgccttggatacgttcggccagcttctgcagccggttgcgcatcagcttgtggtaatc
gcgccccagcgcatagcgcgccacataggcgcgcttgccgtcgtgcaaggtgttccaggcctcggtgtcgtccttgcggc
cgtaatccatgcccaccgacaacacgcgcaaggtgccgggtaccagctcctgcgggcgcgagcgcttgtcgccgtgctgg
gccatccaatgcatggtgccgtacaggccttcttccagccacctgcgcagatgcacctcgtcttcgcccagctcgatgcc
ggtgatgccgcagcgttgaaagccggctttgcgcgcaagcacgcgaatgcgcgcagcggcatcggcagggtcggggcggg
caaggacggcggacatggcgaccagtatagaattcccggcatgtacgcaccgctcgatctttacgacaccgccgccgcgc
gcacgctcgatgcgcaggccaccacgctgcttggcggcgacggctacatcttgatgcagcgcgccgggcaggcggcctgg
cagtggttgctggaacgctggccgcaggcgcgccgcatcgtggtggtgtgcggcaccggtaacaatggtggcgatggcta
tgtgctggcgcgcctggcgcaccgtgcagggcgccaggtccgcgtagtgcatctgcccgagcacggccccggctcggacc
tggcgcagcgtgcctgcaccgattacctggcggtcggcggcgcgatcgaattgtttccgtatccgctggcgcaggcggat
gtgatcgtcgatgcgctgttcggtatcggcctgaatcgcgcaccggacgacgctaccgctgcgttgatcgacgccatgaa
cgcggccggcgtgccggtattggcgctggatgtgcccagcggcatcgatgcagatcacggggtcgctttcggcgccgcgg
taaatgccgcgctgaccttgcagttcatcgtgccgcatctcgggctctccaccggcgatgcgctggaacacgccggcgaa
cgtgcagtcgcgtcgctggaggtgccggctgccgcattcgatggactgacgccagccgcccacagttggaatggcgacgc
actgagggcgcagttgcgtccgcgtcgccgcaacacgcacaaaggcgaatccgggcgggtgctatgcgtgggcggcaatc
tcggcagcggtggcgccatcatgctcaccgccgaagcggcgttgcgcagcggcgccggcttggtgcaggtcgccacgcgc
gccgagcatgtgaccccattgctggcgcgctgccccgaggcgatggtgcgcgccgtgcaggccgatgacgacgtcgccgc
gcttgcgaacgccgccgatgcggtcgcgctcgggcccgggctagggcaggacgcctgggcacaagcgctgtggcgcgcgg
cgctgggcaccgacaccgcggtggtgatcgacgccgatggcttgaatctgcttgctggcaacgcggtgccggcgcgtggc
ccgcgcattctgaccccgcacccgggcgaagccggtcgtttgctgggacgttcgaccgcgcagattcagcgcgatcgtcc
ggccgctgcggctgcgttggcaaagcgttaccacgcagtggcggtgctcaagggcgccgggacggtggtcgccgcgccag
acgcactgccacgcatcatcgacgcaggcaatccaggcatggcggtcggcggcatgggcgatctattgactggcgtcatc
gcggcattgttggggcagggctggtcgccattcgacgccgccagccttggcgccttgctgcatgcctgcgccggcgatgc
agctgcgcgcgccggcgagcgcggcttactgcccaccgacctgcttcccgaactgcgccgcctcgccaacgctggagcca
ttgcgtgatcgacctcaacggacacctgcacgacgcgcaaaacaccgaaaccctgggccaggctctggcctcgctgcggc
ccgccagcgcggtggtgcagttgcatggcgacctgggcgccggcaaatccaccctcgcacgcgcgctgctgcgcgcactc
ggcgtcaccgggccgattcgcagcccgacatacaccctggtcgaacgctatccgctgagtaccggcgatgaagcctggca
tctggatctgtatcgcatcggccacgccggggaactggattttctcgggctcgacgaaggcagtgcgagcctgtggctgg
tggaatggccggagcgcggcgctggtgtgctgccgccggtcgatctgaacgtggaactggccgttgccggcgaaggccgc
agcgttcggttgctgggccgcagcgcggtcggcaacggctggctggagcgtctgtcgcagcagccccagttgcaggcctt
ttttgccgcctcacgagaagaatgaacgccaggttgtggattattaagggaaatcaccttgcaattcacacagttggatg
attgaatccagcgcaatgacaccggggatccgccagttctgtgtttccgccctgaccgccagcctgagcctggcggtttt
tgctgggtgggccggcgaaattaaaggcgtgggcgtgagtaccggtgccaccggaacccgcgcagaaattcaactggccg
gcagcggtggcttcaagaccttgtcgctggcgaacccgaatcgcctggtcgtcgattttccagattcctccggcgtgcgt
ggcctcaagctgccgactgccgctgggctggtgacctcggtgcgcaccgggcagccggtgccgggtacgttccgggtggt
attcgagctggcaacgccggtgacgccactgaagccgcagatgcagaccatcggtagcggctcgacgttggtgatcgaat
ggcccggcgatccgcccccggctgctacctccgcggttgccacggctgcaacgccggcttcggcccccacgccgcgtccg
ctcaatgcacaaaccgaggccgcgcgcgcaactgccgcactggccgcttctgcgcagcagcgcgcctcctcagtgccacc
accccaaccgcagacgccgtcgcccgcaccgtacgtgccagcgtcggcgatgccaaccatcacgcaggcgccggttccga
ccaccgttgccactggcataccgacgccgcggcccaccaccgataacgcagcgccgactggcgtcgcgggcagcgtgccc
aaccttgccaccgcgcccaccggcaacgcattggctggcgcagtggcggccgggagtagcgcagccgcagctgccatctt
gaacggcgacagcgcaccgatgggggttgcgacgtcagggagtagcgcagcaggcacctccaacggcgggtcgagtgccg
tggccgctgccaatgacgacgacgatgacgaccttccgccgcgtccggtcctgcccaacgaagcctcgcggatcaagatg
gcaccgggcatgcgtgtgctgatcgtggcgatcgatccaggccatggcggccaggatccgggcgccatcggccccaccgg
caagcgcgagaaggacgttaccctggcggtgggccgtgaactggcgcgccagatcaatgccacgcccggcatgaaggcgt
acctgacccgcgacaccgatgtcttcattccgttgccgatgcgtgcgcagaaggcccgcgccgccaaggccgacatcttt
atctcgatccacgccgacgccgccgaaaaccgcagcgccaccggctcctcggtgtacgtgctgtcgaccaagggcgcctc
gtcgcaacgtgcgcgctggctggccgacaaggaaaacgccgccgatctggtcggtggcgtgcgcttgcagcagaccgaaa
gtacgctggccaatgtgttgctcgacctggcccagagcgggcatatgaaagcctccgaagacgccgccggccatgtgttg
ggagggctcaagcgcatcggcaacaaccataagtcgcagttggaacgcgccaattttgcggtgctgcgcacgtccgacat
gccggcgatgctggtggaaaccgccttcatctccaatccggatgaagagcgtcgcctggtcgacccggcttaccagcgca
ggattgctgcagccgtgctggatggcatcgataccttcttcacccgccagccaccgccaggcacgttgttcgccgcgcgt
gcacaggccgaagccgatgcggtcggcaccgtggccggaggcagccgctgacccgctcggatatcattgcgcactgattc
cttgatgacggcgcccgtgcgccgccggattgccgtgccgacgtctgtcttgctttttcctcccacgatgcgccgcgctt
tgcgcttccagcaagggagcacgcgctgatggcgatccgtcagttgcccgagatgttgatcaaccaaatcgctgccggcg
aagtcgtcgagcggcccgcgtcggtggtcaaagaactggtcgaaaacgcacttgatgccggcgccacgcgcgtggacatc
gaacttgaagaaggcggcgtgcggctgatccgtatccgcgacaacggcggcggcatcgccccggacgaactgccgctggc
cgtgtcccggcatgccaccagcaagatcgcctcgctggacgatctggaaaccgtggccacgctcggcttccgcggtgaag
ccttgccgtcgatcgcctcggtcagtcggttcaccctgacctcgcgccggcacgatgccgaacacggctctgcactggaa
atcgacggcggccgcctgggcgaggtcgtgccgcgcgcacatgcgccgggtaccacggtcgaagtccgcgagttgttctt
caacgtgccggcacggcgcaaattcctgcgtgccgaacgcaccgaactcgggcacatcgaagagtggctgcgctccttgg
cgctggcgcggccggatgtggaattgcgcgtctcgcacaacggcaagccgtcgcgtcgctacaagccgggcgatctgtat
tcggatgcgcggctgggcgaaaccctcggcgaagatttcgcacgccaggccttgcgtgtggatcacagcggcgccggtct
gcgtctgcatggctgggttgcgcagccgcattactcgcgcgccagtaccgaccagcaatacctctatgtcaacggccgtt
cggtgcgtgaccgcagcgtggcgcatgcggtgaagatggcctacggcgatgtgctgttccatggccgtcagccggcgtat
gtgttgtttctggaactggacccggcgcgcgtggacgtcaacgtgcacccggccaaacacgaggtgcggttccgcgaagc
gcggctgatccacgatttcgtctatcgcaccttgcaggatgcattggcgcatacccgcgccggggcgacgccgaacagta
tcggcagcgatggtgccggctacacaggtgctaccgctggcgaaatgggcaacatcgctagcggcggccctgcgaaccat
ggcaacgcacccggtcgcagcggtagcgcttacagctacgccaactggacgccctcgcagacaccgttgggcctacgcgt
ggacgaggcgcgcgccgcctacagtgcgctgtatgcgccaccgccgcgcaatgcaccgcaatcgacagggatgccaagca
tggctggcaccggattgccggcaacctcagaagatagcggagtgccaccgctcgggtacgccatcgcgcagttgcacggc
atctacatcctggccgaaaacgccgagggtctgattgtggtcgacatgcacgcggcgcacgagcgcatcgtctatgagcg
gcttaaaaatgcgcacgacagcatcggcctgcatgcgcagccattgctggtgccgatgacgctggcggtgggcgagcgcg
aagccgataccgccgagcgcgaagccgacacccttgccacgctcggtttcgagatcacccgcgccggtccgcagtcgctg
cacgtgcgcagtattcccgcgctactggccaatgccgaaccggaagcgctgctgcgcgatgtgctcggcgatctacgcga
gcatggtcaaagtcgtcgcatcgccagtgcacgcgacgaactgctttccaccatggcctgccacgtcgcagtgcgcgcca
accgccgcctcaccgtgccggaaatgaacgcgctgctgcgcgatatggaagccaccgagcgctcgggccaatgcaaccat
ggcagaccgacctgggctcggtttacgctgagcgatattgatcgttggtttctcaggggacgttgatggcagtgcacagg
gagaagggctggctgctcgtcatgctggttgcagtggcagtggcagtggtcggttgcgggcgcgatgcgccaccgccggc
cgcgccggtcgcactcgacaagacatttctggccgataccgccgcatggcgcaaagcccgtttgaacgagctgcgcgcac
ccgacggctggaccagtctggtcggcctgcactggctgtcgctgaaggcgcattacatcggcagcagtgccgacagcggt
atcagactcgcggtaggcccgccgaagatgggcatggtgtccaccgagaacaacgcggtctggttcgtgcccgagcgtgg
cgccgcgctgaccctcgatggcaagccgctgaccagccgaatccgcttccagtcagaccgcgatccgcagcccacacgca
tctatttcgacgatggcaaaggcgtgttgagcctgatccatcgtggcgaccgcgatgcgctgcgagtcaagcatgccgac
gcgagctcgcgcacgcacttcgctggtctggactactggccgctggatccgtcctggcgcatcaccgcgcgctacgtgcc
caacgctgtcggcaagaccatcccgatcgtcgacatcgtcggtatcagcagcgagcagcccaacgcgggtgccatcgagt
tcgagcgcgatggcaagacctatcgattggaaacgatcggcgagccgggtcggccgatgttcgtggtcttcgccgaccgc
accagcgggcacggcagctatccggccgggcgctttctggacctggacgtgcccgatgcctccggaaaggtcgtggttga
tttcaatcgcgcctacaaccccccatgcgcatttacaccctttgccacttgtccactgccgccgccggaaaaccggatcg
acctggcagtgtcggcaggtgagaaggcctacaaggtgccgcactgacatgcgcgatgttgatatgtgcggaggaacacc
atgacagggaaacggacaacctcgacgcgccagcgtgttgccgcctggtgcagcggcgcgctgctcggcctgagcttgtg
gagcggggcgctcgtgccagcgtgggcacgcggtgcaagcgatacaccggccggcccgcccgtgccgctgctatggaagg
tcgatggcaagggcggcaccctgtatgtgctgggctcgttccatgtgctcaagcccagcgactacccgctatcgccggat
gtgatgcaggccttcgccaaggccgaccggctgctgttcgagctgccgcctgacgacgcacaatcgcctgagctagccgg
tcgcatgctgcaggccgcgcggcgcaccgatgggcgcacgctgcaggacacgctggacgcaaaaacctggcagtcactga
gtgcctatgcacgcaggtacggcatgccgctggagagcttgcagccgttcaagccgtggttcgtggcgctgacgatcagc
ctggccgagatgagccgacaaggcatggacccgaacgcggggctggaccattacctgatgcaacaggcgcaggcgcgcgg
caaaccggccgatggcctggagcgcgccgccgaacagatcgccttgctcgatggcatgtcgcccaccgagcagcatcagt
tgctggaagagtcgctggacgaggccgatgccaccgaccagctacgccagctgcatgcagcctggcgcaatggcgacgtg
catacgctgtccacgcaaatggccgaggacatgcgtcgccagtatccggcgctgtatcaggacatcaatgtcgagcgcaa
tgcgcgctgggtgccgcgtctggaacagcggctcggcaaaggcggcaccacactggtagtggtcggcgcgctgcatttac
tggggaacgacgggatcgtggagcgtctgcgcgcgcgcggctaccacgtggagcggatctgctcggcctgcgcaaagcag
gccggccgctgatcgactgcgcctgcgagcgtgaggctcctggcgcagctttaaacttagagcggctaacaaaacgactg
cgctcaccgccaggcgggcgcggccggtgctcggaatcggcatgtagcaggcgtccactgcggttctgagcgcgccggct
gctcgcgacgttttgttagccgctcttagccgcggttgcgggccttgccggtggtgccgtgatgattgttcggcgtgccg
tgcgtgccggttccaatcgggccgctgcccaggccgcttgcaccgggcgggttcgccggcgtgccagggccaaccgggcg
accgaagccggcgccgaaattgcgctggaactcctgccacaactccaggttgcgctcggtcagctggttcatcatcgccc
atggcgtctgcccgagcaggttgcccatctgctggcggaactgctgctgctgatccaggaacacctgcatgctgcgctcc
aggtagttgcccatgaagccctgcagcgaatcgccatagaaccggatgatctggctcagcagctgggtggagagcatcgg
ctcgccgtcctgttcgcggtcggcgatgatttgcagcagcaccgcgcggctcaggtcttcgccactcttggcatcgcgta
cctcgaattcttcgccatcgatgatcaattggcgcacatcttcgatggtgatatagctggagatttccgtgtcgtagaga
cggcgattgggatacttcttgatgatgcgaagtccggccatggaacgttcacccacactgatagtgcgcgcaggatggcg
caccgcagcagcgcttgcaacagccaaaacgcctgatttgcctaagcggacacattaaaaatgttgcgcagcatggttct
cgttgcaaatccatgctgcaccgcaaagttgcagcaaacgttaccagcccatgtggtggccgccgttgatgtccagattg
gagccggtgatccatgcagcctcttccgcaatcagaaaggccaccgcataggcgatctcttccgggcgacccaggcgccc
ggtggggatgtcggcctcgatcttggcgcgcacttcctccggcaccgccatcaccatgtcggtggccacataaccgggcg
agaccgtgttgacggtgactccgaatgccgcgttttcgcgcgccagcgagatggtgaagccgtgcatgccggccttggca
gcggcgtaattggcttggccgtactgacccttgagtccgttaatcgaactgatctggatcactcggccccagccgcgctt
gcgcatgccttcgatcaccgggcgggtcacgttgaagaccgaattgaggttggtgttgatgacctcgtgccactgctcgg
cggtcatgcggtggaaggtggtgtcgcgggtgatgccggcgttgttgaccaggatctcgattggccccagcgccgcttcg
acctcttccaccaaggcacgcgcatgctcggacgaggccacatcgccgcgaaacaacgcgacgtcatagccctgtgcctg
catgcgctgctgccagtcgcgcgccttttcttcattgcggaagttgctggcgacccggtggccctggtcggccaggcgct
tgcagatggcagtaccgataccgccggtgccgccggtgaccaatgcgacgcgagatgtcatgacgactccaatcaacaag
taaggctgagggcgatccagaagcgtgccggcgcggccacgcctggatgccggtgctggggcgcaattctagtcacgctg
gcgctcgtatgcgcaggtagcgcggtcccgctggcgttggcgcggtagcaactgcggcgaaaaatgccgcacggcctgct
gcagcagggtcgtgaccgtcgcgcgccgcggcagcgcgtccgggcgctggcccagcccggcccaggcggcgtgcagggcc
ggcagtgggtcggtatcgtccagcgcgggtgcgccgtgcgatttggacagcttgcggccatcgccatccagcatcagtgg
cagatgcaggtaacgcggctgcggcacgcccagtgcgcgctgcagcagcatctggcgcggagtggagtcgagcaggtcgg
cgccgcgcaccacatcggtgatgccctgcgccgcatcgtccaccaccaccgccagttggtaagcccagtagccatcggcg
cggcgcagcaccacatcgcccacatctgcgtagacatcctgcagcacgcggccgtgcagcgcgtcgtcgaagccgaccgg
cgattgcggcggcacccgcaggcgcaccgcacggcgcgcgccgagtggcgcgacgcaggcatggtggataccgcccatgc
cggccaggtctgcgcggctgcagctgcactcgaatgcctggccggtctccagcagccggttgatggcggcagtgtaggcg
gcgtcgcgctcggactgccggatcacgggaagatccgagtgcagcccgaaggcggtcagggtgcgtagttgccgttcgga
agcgccgggttcggcgcgcggcgggtcgatgtcttcgatgcggacgcaccattgtccgccggcatgccgggcgagcagcc
agctgccgaacgcagcgagcagggagccgaagtgcagcgggccggtaggcgagggcgcgaagcggccgagataggagggc
gatggcatgggcagctgaatcgtcggtcagctgctcgcttgatttcaagccgccgcacccgcagatccgcaacagttcac
cccgcatccgtggagccatcgcgccatgttcaaccgcattttcctgttcctgctgaccaacgttgcggtgctgatgctcg
ccggcgtcgtgatgtcggtgttgggcgtcaatcccgcgcaaatgagtggtctgttggtaatggccgccatcttcggtttc
ggcggctcgttcatttccttgctgctatccaagttcatggccaagcgcagcactggcgcgcaggtcatcaccgagccgcg
cacgcccaccgagcgctggttgctggagaccgtgcgccgtcaggcccaggctgccggcatcggcatgccggaagtggcgg
tctacgacggcccggagatcaatgcgttcgctaccggcgcgaaccgcaacaacgccctggtggcggtgtctaccggcctg
ctgcagcacatggaccaggatgaagccgaggcggtgctcggccacgaaatcgcccacgttgctaatggcgacatggttac
catggcgctgttgcagggcgtgctcaataccttcgtgatcgtgctcgcacgcgtggtcggcggcatcatcgacagcgccg
tgtcgggcaatcgcgacagtggccgcggctttgcgtactacatcatcgtgttcgtgctggagatggtgttcggcatgttc
gcgaccatgattgcgatgtggttctcgcgccgtcgcgaattccgcgccgacgccggcggcgcgcaactggctggccgcag
caagatgatcgctgcgctggagcggttgtcgctcaatcatggccagaacactttgccttcgcaggtgcaggcattcggca
tttccggcggagtcggcgacggcctgcgccgcctgttcctgagccatccgccgttgaccgagcgcatcgctgcactgcgt
gccgccaacggcaccgcgatgtaagttgtcgagttggtcgtcgcttttagacaacaaaaaacccgcggaatgcgggtttt
ttgttgtcgcgcgatagtgtggaacgagcggagcggtaccggctcagccgaactcgtagttcatcaacggcccggtcggt
gccacgaaatcgccctgtacgtaatccacgcctgcagtgaagaagctgctcatcgactgcgcatcggcgacgaattcggc
cattgtcaaaatgccggccggctgcgcgcgcgaggtgatctcgcggatcttctcctggctttcccgggccgaggcgatgt
cgccggtgatgccgcgatccagtttgaggaaggcgggctggaaatgcgccagcaactgaaacgaatccaggcccgatccg
aactgttccagcccgaccttgcagcccatcgccgacaccgcgctcaggaactgctgcgcgttgcgcaaatgggtaaacac
cttcgactctggcgtctgcagccacagccgttcaccgggcacgccgtacacggccaactgctcacggatggtgtcgatca
tctgcgggtcggagaacgaattgggcccgatgcgtaccagcaggtgcgtcttgtgcccggcacgttgccgctcgcccagt
tgccggatcgcgcgcgccaccacccagcggtcgatctcggtgaccagatcgtgctcttcggcaatcgccatgaacgcatt
cggcgacatcatttcgccattgcgttccaggcgcaggaaggcctgatacagctccagcggctcgccttgtagattgagca
ccggctggtaatacagcacgaagccgtcgccaaccagggcctcgcgcaactgcttgacccagcgctctatccgttcttct
tccgcccgatcggccgcggccgggtcgtagatgctgatcgcattgccaccgagctcggcggtggtgcgcaccgcttcggt
gccgcgattgagtacctgaccaatactggcgatcttttcgccaatctgtacgccgccgatgctgaccgtcaccgtggccg
aacgcacgcccacgctgaagacgtgctgagcgaacgcatctcgcacgatttccgccagtgcgtgcgtgcgcgcgtaattg
ccgttcatcagtagggcgaaactgtgttcgccgaagcgtgcggcaaccacgctgtcgtccagcacgctggcgacatgcgc
ggcgagcgcggcgatcagtgcatcggccgaatccaggccaaattccgggaggatgcgggcgtaatgatccggctcgatca
acaggaagcccgactggccttcgctacgaccggcctgcgccacggcctgttccagcgccaccatgaaggtaggacgattg
agtagaccggtgacctggtcgcgttgacgcaggtcttcgacttcgcgtgccaattccgggtcgaactcctcccggcggcg
gaacaccacctggatgcacggctcgccttcgtaggtggcggtggcaaattccatcgtggccgggaaggtgtcgccttcca
cgcggcgcgcgtcgagtttgtactgcgccggcggcggctcacccttggacatcgccttgagcagctgtttgaaatcgtcg
acgtactgcgcggcgatcatgtccagcaacgagatgccttcgacatcgtcgaacgactcgaagccgaacatttccagata
ggcgtcattggcgcggatgtgcatgccttcatgcacgtaggcgatcgggtcgcgcgaggacgcgatgagggcgtcgcagc
ggcgctcggtttcgcgcatctgcgcttcgatgcggcgcagcccgcgacgggcctgcaggtcgttccattccgagcgcacc
agcgcgagcaagtgtgcggggcggttacgcaaggcaatggcacgcacgccatgcgaagcggcctcgaccagggcgttctc
ttcgattcgctcggccagcaagatgaccggtatgtccttgccgctgccggcgatctgcgtctgcagggcgctcatgggga
tttgctgcgcctgacccaggatggccagatcgatctggcccgacagcatgttggccagttcctcctggttttgcggccgc
gaagggcgcaccgcaatgccgccgttacgcagcgcggtgacgatggtctcggcactctccacgctgtcgtcgacgatcat
caggcggagggtgagatctttgcctttttgcatgtgcggctccctagagacgggatttaatacaccaaggggttgggcgc
gtccacgtgtgtggagcatgccgcatcaagtgtgagatgtggagcaatatttaagggtgaaatgtgtcgttcggagaatg
tcgactgggtttgaatgcttgctgttcatgcagagacggcgtctgtattgccggccccgttttcggtgagtgaccggcaa
cgccttgccatcggggttacgccacgctccccgccgcatggccagacgcccacgcccactggaagttgtaaccgcctagc
cagccggtgacgtccagcacctcaccgacaaaatacaggcccgccaccaagcgcgactccatgctcgcactggagacctg
attggtatcgaccccgcccagggtgacttcagccgtccggtagccttcggtgccgctggccaccagcgcaaagctaccca
gcaactcggcagcggcctgcaactgcggcggatccagctggcgcaccggcttgtccggcagccacacctcgcacaggcgt
tgtgcaaatcgtttaggcagtacatcggccaacacgttgcgcagctcggtggcaccgcgctgctgcttttgttcgcgcag
ccatgccgctgcatcgtgaccgggcagcagatccaaccgcaggtcgtctccgggctgccaatacgaggagatctgcagaa
tcgccgggccgctgacgccgcggtgggtgagcagcatgaagttgcggaagctgaccccgttgcactgcgcttcgaccggc
aaggccagccccgacagctcctgcaaacgctcctggtgcttgccgctcaacgtgagcggtaccagcccggcgcgcgtggg
cagcagcgcatggccgaattgcttggccaagctgtagccaaagccgctggcgcccatgctgggaatcgacagtccgccgg
tggccacgatcagcgattgcgcctgcacgcggccctggctggtctgtacgtcaaatccatcgctgcttcgctgcatcgac
agcacctcgcactgggtgcggatctgcacgccggccgtgtcgcattcgtccagcagcatgcgcacgatctgcttggacga
gatgtcgcagaacaactggcccagctctttctcgtgataggcgatggcatgccgttcgaccatctccacaaaatctgccg
ggctgtatcgcgccagcgcggatttgcagaagtgtcgattggccgaaatgaagttgccgggcgtggtgccggtgttggtg
aaattgcagcgcccgccaccggacatcaggattttcttgccgaccttgttggcatgatcgatcaccagcacctggcggcc
gcgccggccggcagtgaaagcgctcatcagaccggcggcgccggcaccgatgaccagcacgtcgcaacgcatgctcattc
ggcaggagcttgccgcaccatctgtgtcagggtaacgctaccgtggtcggccagcatctgcacatcgccgtcctgaatga
tcacgtcaaagcgcatgccgcgctggatcagggcgcccagtgcttcggtggcctgcgagtcgagctcgatcacgcgcaga
ttgcggtgacgacccatggcattggcatgcttcttccaccaggtttcggtggcctgtccgccgtagccgatcaccaccgc
ctcgcgcgaccgattgcaggccttgcgcacgcggctttcgtcgggctggccgaggtcgatccacaggtcgggggcgccgg
tgtaatcgcggcgccacaggtcgggttcgtcgtcgttgctgagaccacggccgaattccagccggtcgtcggcgaacagc
gcgaacgccagcagccgcaccatcaggcgctcgtcggtctcggaaggatgctgggccagggtcagcgaatggttggcgta
atagccacggtccatgtcgcttatctgaagttccgccctgcggacggtggcggtgagtgccatcaggatgccgattgcaa
agggggcttatgatacgcgcctggtccattcgtcgtacgtcatgtcgcccgtgtcacagcggtgggcgtggttgcgcggc
gagccagcgatccaactgtgcggcgaaggcttggcgatcgcgcgcatgcagggccgacggtccgccggtggcgatgcctg
caccgcgtaactcttccatgaagcctcggactgacagtcgctccttgatggtgttgctggtgaacggttcgccacgcggg
ccaaccgcggtagcgccggcttccagtacgcgggctgcgagcgggatgtcctgggtgacgaccaggtcgcctgcagccac
ccgttcggcgatcgcgtcgtcggctgcgtccggaccgcctggtacctggatggcacgcacatggggcagggtgggcgtgc
tgagagagtggttggcgaccagggtcagggcggtgccggtgcgcgcggcggcgcggaacaggatgtcgcggatcaccgcc
gggcaggcgtcggcatcgacccagatctgtgcaggcttgggggtgtgaagcggtttcatctggttattttcgatggggag
agtcctgacagacagtcggatttggcctgactgcaaaagatttgacgcagggtgtcgctttttgtccaaaacacgagtac
tgtgcacgtactgtgtttgcaagggtcaccgtgaatcgtggcctggtgcagccggatcgttacagatcttgcttcatcgt
tccgctttaccaacgcctgcaactcagtctcagctccggcttttcggatgctgcgatttatccatctatagtttcaggag
ttagtaaaatgtcagaacgtatgaacggtattgtgaagtggtttaacgatgccaagggcttcggcttcatcaccccggaa
agcggcccggacctgttcgtgcacttccgtgccattcagggcaccggcttcaagtccctgcaggaaggccagaaggtcac
cttcgtcgccgtgcagggccagaagggcatgcaggctgaccaggtgcaggcggtctaatccgtctgcaaccgtcaggttg
ccaaaaacgccggtcgcgcaagcgatcggcgttttttattgcctgaaagaatgagcgcggtgacggtcaagcgtccgcct
ggcgccacttgcgcaaagcgatgacgcgtggatcggtaggatgtgcgctttccgcgcgcagtcctcccatgatcactgtt
caccatctcaacaactcccgttcccagcgcgtgctgtggctgctggaagaattggcgctgccgtatcagatcgtgcgcca
cgagcgcgaccccaagaccatgttggcaccaccggccttgcgtgcgatccatccactcggcaaatcgcctttgctggtcg
atggcgatctggtggtggccgaatccggtgcgatcctggagtacctgaccgagcgctacgacaccgaatgtgcgctgtcg
ccgtctctgcgtccgctggattcgcccgagcgcctgcagttccgctattggatgcattacgccgaaggatcggcgatgcc
accgttgctgatgacgttgatcttcggtcgcatccgccgtgcgcctatgccgttcttcgccaagcccatcgcacgtgcga
tcgtggacaaggcgatggctggcttcgttggtccgcagctgtcgttgcatctggactggatggaacagtcgctgcagtcc
ggcaactggtttgctggcgaacgctttaccgccgccgatatccagatgagctttccggtacaggcggctgctgcacgcgg
cggcggtctggagaaatatccgctgttgcgcgcgtttctgcaacgggtcgaagcgcgccccgcttatcaggctgcgctga
agaagggcggcccgttcgagttgatgggaagcaagccggcgaagtgatggcttcgggatgcgagtgagggtgggcgggac
tgtatgtcgtccgtcgcctatcgctacgacccaccgcctctaacggcgatgcattcgctactcccgcatcccgaattgcg
acccagcgaccccaacgtcggcatcgctgcccaccagtcgttcgcagcagtcactcaatacccagctacgtcagggtgga
ttgtacttcagtgcgcccgacactggcgcacaaactgcagtgtgtcgctcagcacctgcgagcgctcgggcggttgacgc
aacgccaggaggatgccgagatggccaatgccggggtagaccttcaattctgcgctgtcgcctcggcgtttcagcgcttg
ctgcagcgagatgctgttttgcagttcgaccacgcggtcggcatcgccatgcagcagcaacatgggcggttcgtcgccgc
cgacgtaacgcaccggttgcgattgccgttgtgcggccggcgcatcgccgaagatctcgaccaattcgggatcggtcatc
ggcatgaagtcgtaaggcccggcaaggcccaccacgccgcacagctggtggggtttgaggccttgcgcctgcagccagcg
ggcatcggtgccgagtagcgcggccatgtgcgcgccggccgaatggcccatgaccgccatccgcttagggtcgccgccgt
actcgtgcgcatgccggtagctccatgcggtggcgcccgcggcgtcggacatgaagccgtgcagtccgacctgcggatac
ttgcgatagtcggcgaccattgccaccacgccccggcgcgcgagcgcgcggccgacccagcgataattggcgcgcgaacc
gcgcttccaggtgccgccgtagaagaacaccaccaccggtgcatcgactgcgccgcgcggctggtacacatccagcgcaa
ggccgtgtgcgggatcgaacacctgatcgtgatgctcgacgatgcccgcccggctggaggcggcattgatgccgccgaag
aagacgctgctgcaggccgtcaggggcaacgaaccgagcagcaggagggcaggacggaaccagcgggaggcgcgcgaggg
catgggcaatatcggcaggattgcgggcagggtgattggtaccaggcgcgtacgcaacgggtcaggcaagcacaaaccga
gatggcagcgacccggcaacatggtcgccgttatcgcctgtatctggtccgcagccggcggctattagcggctatcgcac
gtcgcaagcatgtgcaggacgagcccgctcggtgcaagtcagccgagtgaagatacggtgcgcaagcggcaccggatgcg
gcgcgacccatgccaggttcaccgccggtggcctaggcttgcccgcatgacacaactgcatttcgataaccgactacgcc
agcagctgcccggctatcaggaggagggggcgcgccggcgcgaggtgcgtgcagcttggtcggccgtgatgccgacaccg
gttgccgccccgtatctgattgcgcattcggcggagatggcgcatgtgctgggcctggatgcgtccgaagtagccagtgc
cgcgttcgcccaggtgttcggcggcaacgcgctgtacccaggtatgcagccctgggcggtcaattacggtggtcaccagt
tcgggcattgggccggccagctcggcgacgggcgggcgatctcgctgggtgaggcgatcggcattgatggcgggcgctac
gaattgcagctcaagggcgctggccccacgccttattcgcgcggcgccgatgggcgtgcggtattgcgctcatccatccg
cgaatttttgtgcagcgagtccatgcatcatctgggcgttccaaccacgcgtgcgttgagtttggttggcaccggcgatg
cggtggtgcgcgatatgttctacgacggccgcccgcaacgcgagccgggcgcgatcgtgtgccgggtggcgccatcgttc
attcgcttcggcaacttcgagttgcctagcgcacgcggcgataacgcattgctgcggcaatgggtggatttcaccattgc
ccgcgatttcccggagttggtcggtactgctgaggcgctctacgccgactggttcgcgcaggtgtgccagcggaccgcgg
tgatggtggcgcactggatgcgggtggggttcgtgcatggggtgatgaataccgacaacatgtcgatcctggggttgacc
atcgattacggaccgtatggctgggtcgacgactacgaccccgattggacgcccaacaccaccgacgcgcagggtcggcg
ctatcgcttcggcacccagccgcaggtggcgtactggaatcttggccggcttgcccaggcggtggcaccgttgtttgccg
accaggcgcggctgcaacaagggttggaccgcttccgcgatacctatctggcctgtgatcggcgcgacaccgccgccaag
ctggggttggccgagtgtcgtgacgaggatcttgagctgatcgatgcgctgcgcgcattgatgcgcgacgccgagatgga
tatgacgctgaccttccgcggcttgatcgacctgtcgcctgtgcatccggaccccgcacagctgcacgatgccttctacg
acgacgacaagcgcgtggcaagtgcgtcgcagttgcaggagtggttacagcgctatgccgcgcgcctgcagcaggatgcg
ttctcgccggatgagcgccgcgcgttgatgcgcctggccaatccgcgctatgtgctgcgcaactacctggcgcagcaggc
aatcgaccaggcggagcagggcgacccgtcgggggtgcaggagttgctggaggtcatgcgccgcccctacgacgatcagt
ccgggcgcgcggcattcgcggcgcggcgaccggagtgggcgcgcgatcgcgccggctgctcgatgctctcgtgcagttcc
tgacgcgctcagatgcagggatgccgtaaagccggcatcaacggcgcgcgcagcctagaataggggtatccccactggcc
acgacgccgcaactaccatcatgactgactgcagccgctgcgccggcaccaacgcttccgggcccaaccattggtcggag
cgaatccgcgacatcgtcgatttccccaagcctggcatcgtcttcaaggacatcacgccgctgctgtcggatggcccgga
tttcgcctcggcgctcgacgaaatggcgcagccgtggcggaccacgccgctggacgccgtgctcggtatcgaggcgcttg
gtttcattctgggtgcggcattggcgcgcgaactgcgcactggtttcgtgccggtgcgcaagccgggcaagctgcctggg
cgcacgctgatccgggaatatgcactggaatacggcaccgatcgcatcgaaatgcacgaaggcgcgttgccgcgcggcgc
gcgcgtattgatcgttgacgacgtactggccaccggcggtacgctgcgtgcggcgctgggtctggctgcgcaacttgagc
tggagatcgtcggcgcggcggtgctggtcgagttgctggcgctacagggtcgccagaaatgggccgatgacgtgccgcta
ctggcgacgctttctttttgattcgcgtgttctgcggcgaccctggctgcatggaagtgtgcgcatccaggtttgccgtg
actgagaaaacacgcggccggcatgacgccggccgcgtcgtattcagagcttgctgacccggaaccggcgccccttgatc
ttgccggcgtgcagatgtgccagcgccttggcgacctgcgcgcgcgcgatggcgacgtaggagcgggtggggtagatggc
gatcttgccgatcgccgcgcccgagagtccggcttcgccggtcaatgcaccgaggatgtcgccggcacgcagcttgtcgg
tcttgccgccgtcgatgcgcaaggtggtcattgccgcctgcggcagctgcgcggggcgtgcggtggccagtggtgcacgc
gaccacttcaagggctggccttgttcggcttccagcgcttgggcgcgcgcggtttcacgcggggcgaccaggcttaatgc
cagcccgtgcttgcctgcacgcgcggtgcggccgatgcgatggcggtaggtttcggtatcggtgggcagctcgtaattga
ccacggccgagaggtcttccacgtccaatccgcgtgctgccacgtcgctggccaccaacacgttgcagctgcggttgacg
aaacgcaccagcacctcatcgcggtcgcgctgctccatgtcgccgtgcagggctagcgcggagaagccgaactcctgcag
cgagccggccacttcatccacttccttgcgggtattgcagaacaccacgctggattcgggggtgaagcgcagcagcaagc
cggctaccgctttctgccgataggtgggatcgacctcgaagaactgctgatcgatttccggcgcgttgtcggcgccttcg
acggtgatttcaatcgggtctttcaggatctcgcgcgccagggtgcggatgatgtcggggaacgtggccgaaaacagcag
gctctggcggtgtttgtcgcagcggctggcaatctcgcggatgggttcttcgaagcccatgtcgagcatgcggtcggcct
cgtccagcaccagggtgcgcacgccgcccagatgcagggcgcgtttgcgcgccagctcctggatgcgcccgggcgtaccg
accaccacgtgcgggtcgtgcgcttccagcgaggccagctgtgggcccagcggcatgccgccggtgagtaccaccaattt
catgttggggatgccagtggcgagtttgcgcagttgcttgccgacctgatcggccagctcgcgggtggggcagagcacca
gcgcttgcgcgcgggtcagtgcggggtcgagcttttgcagcaggccaagcccgaacgcggcagtcttgccgctgccggtc
ggcgcctgcgcgatgacatcgagcccccgcaggatcggcggcaggctctgcgcctggacgggagtcaggacggtgtagcc
cagggcgtcgatgccgggggccagggccggcgacagcggcagcgcggagaattcgttcatggcgcattttagcccgggat
tcggaattcgggattcgtcactgcaacagcctgtgctcttgccaatccccaatcccgtacaattgcggcatgcctttaat
cactctgcaaagtgtcgactacagcgtcggcggccccttgttgctggaaaaaaccgacctcacgatcgagccgtgcgagc
gtatcgccttgatcggccgcaacggcgccggcaaatcgaccttgatgaaattgatcgccggcgagctcaagcccgacgat
ggcgaagtgcgcgtgcaacagggcgtgcgcatcgcgcggctggagcaggaggtgccgcagggcaccggcggcagcgtatt
cgacgtggtggccgatggcttgggcgaattgggccattggctggccgaattccatcagctcagccacgccgaggtgttcg
acggcgatgcgttcggcaaggtgcaggccaagatcgatgcggccgacggttgggcgctggaccagcgcgtgaccgagacg
ttgaccaagctggaactggacggcgatgcggagtttgcgcggctgtccggcggtatgaagcgacgcgtgctgttggcgcg
ttcgctggtgtcctcgcccgatgtgctgctgctggacgaaccgaccaaccatctggatattgaagccatcgattggctgg
aaaccttcctgaagggctggagcggcagcgtgttgttcgtgacccatgaccgccgcttcctgcgcgcgttggccacccgc
atcgtggaaatcgatcgcggccaggtcaccagctggccgggcgactgggccaactacgagcgccgccgcgaagaacggct
caatgcgcaggcgcaggaaaatgcgcgcttcgacaaattgctggcgcaggaagaaatctggatccgacagggtatcaagg
cacgtcgcactcgcgacgaaggccgcgtgcggcgcctggaatcgatgcgcaacgagcgcgtgcagcgccgcgatctcacc
ggcaatgtgcgcatggaagtctcgcagggcgagtcgtccggcaagaaggtgatcgaggccaaggaagtcggtttcgcctt
cggtgcgcgcacgatggtcaaggatttttccaccaccatccagcgtggcgaccgcatagggttgatcggccccaacggca
gtggcaagaccaccttgctcaagctgttgctgggcgatctgcagccgcagcagggcgaaattcgcatcggcaccaatctg
cagattgcgtatttcgaccaataccgttccaccctgcgggaagattggagcgcgatcgaaaacgtggccgaaggccgcga
ttttctggagatcaacggcaagcgcaagcatgtgcatgcctatttgcaagatttcctgttcacgcccgagcgcgcacgtg
ccccgatcacgcgcctttccggtggcgagcgcaatcgcctgttgctggcgcgcctgttcgcgcagccgtccaacctgttg
gtgatggacgaaccgaccaacgatctggacgtggaaacgctggagctgctggaagaactgctgggcgagtacaccggcac
cttgctgctggtcagccacgaccgcgactttctcgacaacgtggtgacctccacgctggtgatggaaggcgatggcctga
tcggcgattacatcggcggctacagcgattcgctgcgccaacgccgcacgccggtgggcaatgcgatggcggttgccaag
gcctcggctactgcggtggcgaccgcccccgtggcggctgcagcagcgtcgacggacaccgcgcccaagcgcaagctcag
ctacaaggatgcacgcgagctggagcagttgccggccttgatcgagacactggagcagcaggttgccgcgctcaccgcgg
cgatgaacgagcctgccttctatcagcgcgacagtgcggcgatggcggcccacaccgcagcgttgggcgatgcgcagaag
caactggatgcggcgtacgcgcgctggagcgagctggatagttgagagttggccggcacgcgtgatgcgtgctggtcccg
tattgttcgctgtaagcaaggtgatgattgcgagccatggcggatggatgcatacggacgtgcgtgcgcagcgatccgtc
ggcagcgatccgttgtttgtcgattccatcgccgatcgcactgcaagcgcacagtgcctacgaaatcttgcccacgctta
tcaggccggcgcgcaaggcgtgcctcacgccatcgtggcggcaaggcatgctgcaccgtgaccagacgcgccttgcagaa
ctgctgtgcagttgtgccgtcagccggcctcgcaacggctaacagaacgtcgcgcgctgtcgtcagttgggtgcggacgg
cgcggaaggaccgcagtggacgcgtgggacatgccgattccgagcgccggcggcacctgccagggggctgcgcggcagcc
ttatgagctgctcttaatcgcaggcgctggctggcgcaacgaacgccgcaaaggtcagcccgcgtgctgcccaggcgttg
gcgacttcatcgaggatgtccagcaaggtgtcgcggtcgttggatgcggtgcctgccagcgcctgcgcgccatcgatgag
cagtgcatagccttgcgatgacggcagccatgccaggtcgcgcaaggcatcgctgagcgcgtcccagttgcggccgaagc
tggccggaaaatccagttgcgtggccaggcgcatcagcaacatgcgtttgtcgctgcaggttgccagatccacgcgcagg
atgcgcaagccggcatcgcgtgccagtgccgccatcgtgtccagatcgtcggtctcggcctgatagacgcctgattgctg
cggatcggacagatccagtgcgaagtcgcctgcgctcatggtgcctgatccggggtggcgccattgaaggctttgaagct
ttggtaatgatcgtcgctgtagtaccacgcctcgggcggggtaccgccggtgacgatgcggcgtgcgccgcgatccggac
tgccgggcgtatccacggtgtattcgcggtaataaccacgcgggcgctcgggcaggcgatgctcgcggttgccgaacacg
ccgccgtcctgtggatgcgggaacggcccgccgcgctggatcagcacgatcgcggccatcgcctcggtcggcagaaaggc
gggcagacgcggcacctcgcgcgtcggtgcggtcgcggtgctcggtgcgttgagttgcggcgcgaactgcggcttgggcg
tctgcattgcgcgcatgccccacagcccggcgacgagcagcgcgatggcgacaatgagcaacgcgggcttacgcatgaag
acggtccgaagaatggctacggcagagcaagtatgccgatgcgtgactgtgtcgactttgaacgtggccaagcgccagcg
cggttcacgcccaagtaaccgggacatggtgcaaggtgtgcagccaacgacgcgcggcatgagatgggatgaagtttccc
tgccagcacccttggtaagcgctgccgccgtccttaccatctaccccgcaacgcccggtcttcgccgggcggcaagtcca
ggagatacgcatggcttacacccttccgcagttgccctacgcctacgacgcgctggaaccgaacatcgatgcgcagacga
tggaaatccaccacaccaagcatcatcagacctatatcaacaacgtcaatgcggcgctggaagggactgagtacgccgat
ctgccgatcgaagaactggtctccaagctgaagagcctgccggaaaacctgcagggcccggtgcgcaacaacggtggcgg
ccacgccaaccattcgctgttctggaccgtgttgtcgcccaacggcggcggcgagcccaagggcgaggtcgccaaggcga
tcgacaaggacatcggtgggttcgagaagttcaaggaagcgttcaccaaggccgccgtcagccgtttcggctcgggttgg
gcatggttgagcgtgaccccggacaagaagctggtggtggaaagcaccgccaaccaggacagcccgctgttcgaaggcaa
taccccgatcctgggcctggacgtgtgggaacacgcgtattatctgaagtatcagaaccgccgcccggaatacatcggcg
cgttctacaacgccgtcaactgggaagaagtcgagcgccgctaccacgctgcgatcgcctgagttctgagtcagtgcggt
aacgcaagaaggccgggagcgatcccggccttctttgttgctgcgatctgatcttcttcacggcgatgcgatagcgcacg
atgtgacgtgtcggtcgcgccgatggcgcgcgcgacgaagagggcctttcctgagcgttatgcaacgcaaaaggccgggt
ttgatcccggccctttgtctgtgtggtcctgctgcagcgacatgcgtcgcgcattccgccgtcaggcgcggcactcagaa
cgtggcgtcgaactcgcgcgcatagccggtattgacgatgaccttctgcagcgcgtcgctgatcttgatgttgccggcca
cgatctgctgcgtctgcgggcccatgttgtccatgcgcggcggagtggcgcccttgtagtcgcaaacgcggccaccggcc
tcgcgcaccagcaaaacgccggcagcgatgtcccaggctttgacgcctgcttcgaaataggcgtcggcgcgcccgcaggc
cacataggccaggtccagcgccgccgagccggtgcgacgcacgtcttcggcctgcaccagcagcgcatccacgcacttga
gctgcgcactggcgcgcgcacgttcgcgcggcgggaagccggtgtggaccatcgcgccttccaggtccttgcgctcggca
atgcggatgcggcggtcgttgagcaccgcgccgacaccacggctggcagtgaacagctcattgcgcagcggatcgaaaat
caccgcatcgataggttcgccgttttccaccagtgcgatggaaacgcagtagtgcggaaagccgcgcagatagttgctgg
tgccgtccagcggatcgatcacccaggtgtagcggccactcttgccgccctgcacgccgccttcttcgccaaatacggcg
tattcgggatagccgcgcttgagttccttgatgatgaccttctcggcgtcggcatcgacttcgctggcatagtccatgcg
gcctttctgcaccacgttgagcgcatcgagcttgttgataccgcgcaacagcacattgccggcgaggcgggcggctttga
ccatgacggtgacggcgggtttctgcatggttaaagctcccgtgaaggcagaatcggacaatggcgaagttataaagagc
gctccggcgcgaatgccggccgcgcagtttaccatctacggccaaacagctctccaatctccgttcatgtccgtcagtca
gcgcatccgttttgttcttgtcggtacccagcatcctggcaacattggcgccgccgcgcgtgcgatgaagaccatggggg
tctcgcgcctggtgctggtggcgccggagcgcgcactcgatgaagacgcctaccggcgttcggctggtgccgaagacgtg
ctgagcgaagcgccgatcttcgcgacattgggcgaagcggtggccgactgcaccctggtgattggctgcaccgcgcgcgc
gcgccgggtggcgctggaggaactgctgcccgacgagggcgcacagcgcgccctggccaaggcgagcgagccagccgagg
tggccttcgtgttcggccgtgagcgcaccggtctaaccaacgacgagctgcagctgtgccatgccgcagtgcatataccg
tcggacccgcagttcagttcgctcaatctggccgcagccgtgcaggtgctggcgtatgaggtgcggctggcgcagttggc
ggcaggcgaggccgaaccggcgccggccgccgctaccggcttgcgcgacggcccggccagccacgcgcagttggaaggca
tgttcggtcagttgggcgacacgctggacgagatcgacttccacaagggccgtgcgccggagtcggcgatgcgcaagttg
cgccgcttgttgctgcgcgctgagatgaccgagcaggaggtgcggctgatccgcggcatcctgtccgatgcgcagcgcat
ggccatgcttgccaggcaggccgaaaactgacgtctgtcacatcttcgaagattcggctaggctgtccgcggctctagtg
gagtgttcgttttgcgcggtctacgatggtgtctgattgcctgctggctgatcgccggggcaggcttggctgcgacggtt
tcggcagcgcattcctcggtcctggtgcttggacggatcagcgatgatccagccacccattacgagcagctcaagcccct
gctggattacgtggtgccgcgcatgcgcgaagtgggaatccgtcgtggcgagatcctgatggcgccggacgcgcgccaga
tgtccagctatctgcggcgcggccgggtcgattgggtcagcgaaaccaccggtgcggcgatgctgctggagcagagcggc
ggcgcgcatcccttggtgatgaccgagcgtggcggtctgcgcgacttccacacgctcttcttcgtgcgtcgcgacagccc
gatccagtcgctcgcgcagttgcgtggccacaccctggcattgcagaacgcctcgtccaccagcggctatctgctgccga
tgctcgaactgctgcgcaacggcattgcgtgcgatgtgctgctgtcggcggacgacgccccggcgcgcggatcggccggc
tatttgatggtcggttccaaattgaacgttgccgcgttcgtgcacaaacgcctgatcgacgtgggcgcactcagtaatgt
ggattgggacgacgaacgccacatgccagtggtgttcaagcgcgacttccgcatcgtgcaccgcacggcgccggtgccgc
gcgcggtggaaatggtgcgcgcgggcatggacccggcggtggagcagcgcctgcgtgtggtgttgctgcaggctgcctcc
gatcccagggcggcgcctgcattgaaacgtttcttcgacaccaccgggttccgaccgctggatcccaccagccgccgccg
tcttcaggagctgagtgccggcgtgcaacgcgtcagggaacaggtggaatgactcagctgcgctttggcttgcaggcacg
ctttctgttggtgatggcgctgacgctgttactggtcgggacgattctggcctcgctgttgcagcgacaaagcgccatgc
agcgcgaggtgcgcgggttgagtgcgcagatcctgcatgagctattcgaccgtagcctgcgcacgcgcggcgaaacgctg
gcgaccgaactggcctccgggctggccaatcccgtgtattactcggacctgggcgcggtgggcgcgctggtgcgcaatgc
catgcgccagcaggtggtgagctatgtgctggtattcgaccgccatggccggctggtgcacgacggcacgccgaccttgc
agcgctacgggcaggccatgaccgatccgctcgcggccaaggcgctggcggcgcagaaaatggtgttgcagtactcgccg
gaggtgctggatgtcacggtgccgatcaagatcggcgaccagcgcatcggcggcgtgcgggtgggcatgtcgcgcgagcg
ggtgcgcaagatcgagtccggcgccaatctgacgttggtgcaaaacctcaacgccatcggcaagcgcgatctgggctggc
tgctggtgctgctggccgcgctggtggggctgggtgtcttgctggccatttatgtgcagcgcacgctggtggcgccggtg
cggctgctggcggctgcggccaagcagatcgaacgtggtgattacgcagtacagctgccgccgcacccgcgtaacgacga
gatcggcgagctgatttccgcgttcgggcgtatgagcgaaagcatcgcccgccacgaccgcgaagtgcggcacatggcct
acaccgacgcactgaccgggctgaccaaccgcctgggcttccgcgaagggctggatcatctgctcaacaccgcccgcagc
accggcagcaagctggcactgctgttcgccgatatcgacgacttcaaacgcgtcaacgacacgctcggccacgaagccgg
cgacgaagccttgctgcagttcgccagccgcatcagccgcgcggtggctgcgttgggcgacgacgatgcgattctggcgc
gtttcggtggcgatgagttcgtgatgctgttgcagagcggcgacgtcagcctgctggccgcgcagttggccgagcgcctg
gtgcatgagctgagccggccgttgaacgtgcagggccgcgaggtgttcctgggcacttcgatcggcatcacgctgttccc
ggacgatgcccgcgatgccaccgcgctgctgaagaatggcgacatcgcgatgtaccaggccaaggtagccggaaagaatt
gccatcgcttctacagccgcgctgccgatcatgccgtcgagcgccgcgtgcgcatggagcacgagttgcgcggggcctgg
gaacgcgacgagctgctgctggtctatcagccgatctatcgcaccagcgaccgcgtgctggtgggcgtggaagtgctgtt
gcgctggcagcatccgacactcgggacgattgcaccgtctacgtttatcgatattgccgagcagagcggcctgatcgaag
tgatcggccccaaggtgctgcgcgcagcctgcctggaggcggcgcaatggccgttggtgggcgaaggcctgtttgtgtca
gtcaatgtgtccccgcggcagttgcgcagcggcgatttgatcgacaccgtggcccaatgcctggccgagtcgggattgcc
ggccgcgcgcctgcatctggaactcaccgagaccgcggtgatcggcgacgaaatgatggccgcccgcttgcttgatcaac
tgcaccgcaccggcgttaaggtgtggctggacgacttcggcaccggcttctccggcctgagccatttgcgccaggtgccg
gtggacggggtcaagatcgacaagagtttcatcgccgacctgcagcgcgacccggacgatttggccctgaccactgcgat
catcaacatggcgcattcgctgggaattaccgtcgttgccgaaggcatcgagcaggaagcgcaattcaatctgctacgcg
agcgcggctgcgatctgggtcagggttactggttcagccggccattgagcccggccgatatggtcaagctgatcgcagca
ggctgagtgccgtcggagcgcgtctgagcgcaacgtgcgttattggtaaggctccacgcgcccgggtgcgctcctgcaaa
gagcgtgtctgggtcatcatcggggacttcgcgcagtgccgggtaacagcgtaggagcgctcctgggcgcgattgggcgt
taccggtaaagcttcatcgcgcccgggcgcgctcctgcgacggattacgctgaggtcagggcggttacagcggccgtttg
ccggtatcgccgggaatttcgcgcaccaggcgcggcaccagatagccggacaggcgcgtggccagttcggtatgcagcgc
gcgtgcgcgggcatcgtccacttcgaaatgcgccacgccggcgacgcggtcgagctgatgcaggtaatagggcagtacgc
cggcagcgaagctgcgctcgctcaatgccgccagcgcgtccacgctgtcgttgaccccgcccagcagcacagcctggttg
aggagttgcgcgccggtgtcgcgcagcgcgtgcatggccatgtccactgcggagtcgaattcattggcgtggttggcatg
cagcacgaacgccgctggccacggcaggctgcgcagccaggccagcagtggtgcgtccacgcgctcgggcaatacgatcg
gcaggcggctgtggatgcgcaggcgtttgaggtgcgggatcgctgccagcgcgtcggtaagttcggccagcttgggcgtg
gccagcgagagcgggtcgccgccggagagcagcacttcgtcgatgccggggtcggcggcgatcgcggccaccgcctcacg
ccagccatcgcgcgcagcggtctcttcggcatacgggaagtggcggcggaagcagtagcggcaatgcacggcgcagctgc
cggtggcgatcagcagggcgcggccgcggtacttctggatcacaccggcggcagtcttggcggcggcatcgcccaccgcg
tccaggccgaagcccggcacgggctgcatttccgcatccagcggcagcacctggcgcagcagcgggtcgtggaggtcgcc
gtggcgcatccgcgccacaaacgcgcgcggcacccgcagcggaaactgcgcagcggcagcgtcgctgatcgccgccgcct
gcgcatccaggcccaacagctccagcagcacgcgtgggtcgcgcacggcgtcgcgccattgctgctgccagcgcgatggc
tgcagggcagggggcggggatggctgtaaggcgcggggggctgcggttatcatgtgtggtcacaaaaccaatgcccgccg
gttgcggcgggcgccccattctaatccgacctgccaccgcatggcgggtcgtggtcttatcgaggagctgcaccatggcc
actgttggcatgaacgacgtcaagaacggcatgaagatcctggtcaacaacgagccggcggtcatcaccgagaccgaata
cgtcaagccgggcaagggccaggccttcacccgcatgaagtaccgcttcatcaagtccgggcgcgtggtcgaaatgacca
tgaaggcgaccgacgacgtggaagtggccgatgtcgtcgataccgacatgcgctacctgtacagcgatggcgagtactgg
cacttcatggacccggaaaccttcgagcaggtgcagaccgacaaggccggcatgggcggcgccgacaagtggctgaaggg
cgaggaagactgcatcgtgacgttgtggaacggtgcgccgatctgggtgcagccgccgaatttcgtcgaactcaagatca
ccgagaccgacccgggcgtgcgcggcgatacctccggtggtggcggcaagccggccacgctggaaaccggcgcagtggtg
cgcgtgccgctgttcgtcaaccaggacgaaatcatcaaggtcgacacccgttcgggcgaatactcggcgcgcgtcaagta
attaagatgcgcctgggacgccggtccggccgagcagtacgcagtgccagtgtcatggcgggaggagcagatgacagaac
gactgcgccgctgccaggcttgggcggccggtgtttggaatctgcgtgtgccacgcctgcaccgccggtcccgtgcgcca
ttcgtacgcacctgacggctgctcgcttcgcgttgctggctgggctgagcggcacgcttgcggcgtgccaggtgtttgcg
caaaccgctgccactgctgcctgtgatgcgcagagcgtggcggcggttgcagcggttgcgacttccggcggagcgggcgg
caccgccgaggcggtgccggtcgcgcgtgtcgtggcacagacctgcaagccgtggccgtacgatccagcgatacggctgg
cagcggttgcatttgctgccgatgccaccaccgaggctggcgagcgcaaccttgaattgcgcgttgccatgctcgatgcc
ggcactcataaggtcgtggcgttgtatgcgcaggacatgggtgaggatgccggcttcgaacttgctgccgacagtctgcg
cctggataccgcgcgctatgacctggcgcagggcgtacgcgcaattggcgttgtggtgcatagcgttgcgcgcggcccta
gttgcccggatttcgacagcaacgacgcactgaccttgctggtgcgcgaagggcgtcggttgcgcccggtgctgcagcgg
aatctgactgtctggcagcgggtgaaaggcgagccttgcaactggggcgcgacaggtgtggtgaccgagcgcggcacgct
cacactgtcgatggacacgcccatccatgccggctacgccgacatcgcgctgactgccaacttggtgacctccaccaccg
tcaaggatgcggtcgacaccgaacgcacgcgccgccgacgtcaggtgctgcgctacgacggcacgcggtatgtgcctgtg
tcacgctccgacgactcctggccgttcggcaactaacttttcaatggatcccctcatgaccaacgccccgcccgaaccct
gcgacctgctgatcgaggccggctatgtggtgccgatcgagccgcacgcggtggtgctggaagaccacgccgttgcggtc
agcaatggagcgatcgtggcgatcctcccgaccgtcgacgcacgcgcgcgttttgcgccgaagcagaccgcgtcgcgccc
ggaggctgcattgatgccgggtttggtcaacgcgcatacgcataacccgatgacgttgctgcgcggcattgccgacgacc
tgccgctgatggtgtggttgcagcagcacatctggccggtggaagcggcggtgatcgggccggaattcgtggctgatggc
accacgctggcgatcgccgaaatgctgcgtggcggcaccacctgcgttaacgaaaactacttcttcgccgatgtgcaggc
cgcggtgtacaagcagcacggtttccgtgcgctggtaggtgcggtcatcatcgacttcccgaccgcgtgggcatcgtcgg
acgacgactacttcgcgcgcgccggagagttgcatgaccagtggcgcgacgatccgttgatcagcaccgcgttcgcgccg
catgcgccgtataccgtgaacgatgccaacttcgaacgcgtgcgcatgctggccgaccagctcgacatcccggtgcacct
gcatacgcacgaaactgcgcaggaagtggccgattcgatcaagcaatacggccagcgcccgctggcgcgactggatcgtc
tgggcctggttaacgaccgtctgatcgcagtgcacatgacccagctcaccgatgcggaaatccatctgtgcgccgagcgc
ggcatcagcgtggtgcattgccccgaatccaatctcaagcttgcctcgggtttctgcccggcgtgcgcgctgcagcgtgc
cggcgtgaatctggcgatcggcaccgatggctgcgccagcaacaacgacctggacatgttcagcgagaaccgcactgccg
cgattctggccaaggccgtggccaacgatgcgaccgcgctggacgcggcaaccaccttgcgcgcggccaccctgggcggc
gcgcgtgcattgggcttcggtgacaccatcggctcgatcgagattggcaagcaggccgacctgatctgcgtggatctggc
cgcattggaaatccagccactgcatcatgtgttgtcgcagttgatctactcggccggccgccatcaggtcaccgatgtgt
ggatcgccggcaagcccaaactggtgcagcgtgagctcatcgatatggataccgccgccctggtcgccaatgcgcggcag
tggcgcgaacgcatccgcaccgtccgcgcctgagcgcgcgtcatcgcatcacggagcccccgcatgaattcgaatacgca
acctgcatccggcaatttccaccagagcgagctggataaattcgctgcgctggccaaccgctggtgggatgccgacggcc
cgcaaaagccgttgcacgcgctcaatccggtgcgtctggactatgtgtccgcgcggctagaccttgccggtgcgcgcgta
ctcgacgtcggctgcggcggcgggctgctcagcgaatcgatggcgcgcctgggcgcgcaggtcactgcgatcgatctggc
accggagctggtcaaggtggcgcgtctgcacggcctggaatccagcgtgcaggtcgactatcgcgtgcaatctgtggaag
atctggccgccgagcagacgggcagtttcgatgcggtgacctgcatggaaatgctcgagcacgtgccggatccgaccgcg
atcatccgcgcctgcgcccgcctgctcaagccgggcggcaagctgttcctgtccacgctcaatcgcaccccggctgcgtt
cgcgctggccgtggtcggtgccgaatacatcgcgcgcctgctgcccaggggcacgcatcattacaaagatttcatcaagc
cggccgagcttgcggcgtggttgcgcaatgccgaactgcagcttgaagacgtcagcggcatgctctacgagccgtggcgt
aaccgcgcgcgtctgtcctcgcggaccgaggtgaattatctggcgtatgcggtgaagccgtgatgggccgggattcgaaa
gtcgggatttgggattcgcaacggccgttggttggggtcttgatggtcccggtggcgtgccgggcgatacgcaattgact
acagatgtggctgctgcggattttccgcgggtggtgctattcgatctggatggcaccttgctggacagtgcgccggatat
gctggccacggtcaacgcgatgctggacgcgcgtggccgtgcgccgattgcgttggcctcgttgcgtccagtggtctcca
aaggtgcgcgtgcgatgctcggtgtggcctttgccgagctcgatgccgaggcgtgcgttgcactggtgccggaattcttg
cagcgctatgaagacgtgatcggcacgcagtcgcagctgttcgacggtgtcgaagaactaatggtgcgactggagaatgc
cggttgcgtctggggcatcgtgaccaacaagccggaatatctggcgcggctgatcctgccgcagttgggctgggaacagc
gctgcgcggtgctgatcggcggcgacacgctggccgagcgcaagccgcatccattgccgctgctggcggccgccgaacgt
atcggcgttgcgcccgcgcaatgcgtgtatgtcggcgacgatgcgcgcgacattctggctgcacgggcggcggcgatgcc
gtcggtcgcggtgttgtggggctaccgcctggacgacgacgacccattgcgctggcaggccgacgtgctggtcgaacagc
cgcaggcgctgtggaatcccgcaacgtggccgcaaacctgatctttcttcgtttttttctggacccgccatgagccaatc
cagcgctctcgatagttttctcgacaaatggcgcacacgctggccggaatggtcggttgccgagccttttatcccgcaac
tgcaacgcccgctggcagccgcctggtttgcgctgttgcaggaatgggaagacatcatgaacatcgccggcgacccgttg
ccggccgatgccaagctggcatggtggcagcaggaactgcgcgactggtcgaaccagcgctcgcggcatccgctgggccg
cgtactggaaccggtgcgtgcgccgtgggcagcattggctgacaccttgccggcgatgcagaccgcccgcgtgcaaccgc
aatcactgcagcaggcactgggcacattgcatgcatttgcagaggccgtggttgcgatagaagcggtgctgtttgcgcgc
acgcagccgggcgatggcgctgcggtagcggtgcagtggctggatgcacgtcaacgcgtggccggcgatagcgccgcgcc
gggcggcgtggccacggccgcatggcgcatacagttgctgcaggcctggccgcgcaaggtcgcgttggcgcgaccgcatc
gggtgtggtcgcgcctggcgcggctgcgtctgcagcgcgcgctgagcggcaggacagcctatccgccgccgctgcagcag
gtgtggcatagctggcgtgcggccagcggtacggactaaccgcggctaacgaaacgtgttggtcgtcaagcgggtgtaga
cggcgcggtcggaaccgcagtgtatgaatggcgtatgccgattccgagcgccgatcgcgcccgcctggcggctgcgcagt
cgtgtttttaggcgctttaggcgcagcaagtacgctgaccgcgctcggcatccgcgcttgccgtgtggcaagcgcggtgt
ctcaatcagctgtgctcagatcggcgaatccggcagcaccgagtggtaggcgatgaaggcgtcgttgcattgcaacggca
cgccagggccaggcttcccttgcagctgcacatcgttggacgctgattcggtcagctgatcgaaaaagctcactggaccg
cctttaaacgtgaaatgcgtcgtgcccgggttgctcgcaggcccgccgaaatgcggctttgcgaacgagacctttccacc
ttccagcaccacgttgtccagcgaaatgctgatcggcaaggtggtcttcgcatcgcggtagccgtagaagctcagctcgc
cgccgccgaatgccttggaacccagcgagtgcacattggtcagcgtgatgccgctgaaactcggcagtttgctgcgcact
gcagcattggcgtagttcgcatcgaacaccagcggccttgccacaccgcgcatgcagatgttttcaaaactgatgtcgta
gacctggccgccgcgcgtgccatcggatttgatccgcagcccgttggaagaatacgggtcgtcgtgtacatcgttgctat
tgaagccatcgatgctcagcccgcgcacggcgatatggcgcatgcccgagtcggtttcgctgcccaatgaaaaaccatgt
gtgtaatagaactggttgtaggtgaacagcatgttttccgatgcgatgctgcgcttgctactggcatgtgccttgatcgc
aacaccgtcatcgccggtagcgatgtacgaatacgtcagcagtacattcttcgactggcccggatcgaaaccatcggtat
tcttggcggttttcggggtgaagcaggtggcgtgcggattgacatcaggcgtgctgccggccgggcagtggtagccgggc
cgcgagtagaccaggctgggcgcaagaattttgatgccccacgccgtcaggccaaccacgttatcggtggtcacatggaa
attcgccgagttttccagagtgatgtcgtacaacgtgaagtcagtgctgtcgtcgatctgcagcagccgcgggacgtgtt
ggctcaggcctttagtgacgttgagataggccagatcccaccaactggcggtgccggcgtttggcccggcagtcagcgtg
ctgccgccgcgtccatcgatcttgcccgcaccaacgatcgcgctttttgcggtatcggcgacgtggatgagcggcttgca
tgacttcgtcttgtcgctggtcgcagtgccgcaggtgcccaggccgttgtcgtaatccagcggattgcgcgagccgaaca
aggtgacgccgccgtcgatccatagcgtgacaccgcttttaatggtcagcggcccggtcagcaacccggattcgccggca
tcgccggggacaaggtgcactgcgctgccggcagggcaatggtcgatggccgcctgcaagcgcgcggtgtcgcgtttgga
gtgtgccggattctggtcaagcgtatcgagcgagccgcccaccggcatcagcgcggccttgagcgtggcgcatacctggg
tcggtaatgtgggctgctggaccaccccccagcttgtggaaatgctgtgcgcggtatcaggtacgtactgcccgtgcggt
cgtgcagcgctggcgtggaacgtagccagaccgagcagggcgagggtcagtggcgtgacggttggaacaaagcgatggga
ctgcatgggtgttggtccggtggaatgcggcagacgtgccagatcagcgagcggcagcgagataccagcgtgtgcgtgat
gcgatgatcctgcgacgcgcacgcacgtggcgtcggtgttgctgtgttgatcgggcggcttcaactctggatcgcaacac
caacgtttgtgacgtggtccaggcgacctgacctgagcatttcaccgccaagtggagttgcccatgtcatccagccgcct
tgacctatcggaatgataccgcctacatgcgttatatgaaaccgggatgtcgatgcgcgccatcgccgatgcagtggcgc
gtgcgcccagcacgatcagtcgtgagctgcgccgcaatcagcacgctgcgcggtaccagcccgatcacgcgcagcgcatc
agcgcccatcggcgcacgcaggccagccggcgtccacgcatcgacgccgagcgtatcggccagagcgaggtcctgctgag
ggaggacgtcagtcccgaacagatcgccggtcgcaccggcttggccagtcacgcatggatctatcggcacatcgacgccg
atcagaagcgcggtggtcagctgttcatgcatctac---gcaaacgcacttcaccgccaagtggagttgcccatgtcatc
cagccgccttgacctatcggaatgataccgcctacatgcgttatatgaaaccgggatgtcgatgcgcgccatcgccgatg
cagtggcgcgtgcgcccagcacgatcagtcgtgagctgcgccgcaatcagcacgctgcgcggtaccagcccgatcacgcg
cagcgcatcagcgcccatcggcgcacgcaggccagccggcgtccacgcatcgacgccgagcgtatcggccagagcgaggt
cctgctgagggaggacgtcagtcccgaacagatcgccggtcgcaccggcttggccagtcacgcatggatctatcggcaca
tcgacgccgatcagaagcgcggtggtcagctgttcatgcatctacgcaaacgccgtcgcaatcgccgtcggcgtggcgtg
cgcgatggccgcgggcagct--cgcatcggcgcagctggacacagcgccccagcgtggttgagcagcgaagccgtatcgg
cgactgggagctggagaccatcagggcctcgcacggaaatggcgtggtggtcagcatgaccgaacgctgtagtggcctgc
atctgctggcttactcgcccgacggcaccgccgagaacgtgcgcaacgccattgtccagcgactgggcggcctgcgccat
gcagttcacactctcaccgccgacaacggcaaggagttcgccgatcatcggctcattgccgcctgcctgcagagcgattt
ctatttcgcagatccgtactgcccatggcagcgcggcagcaacgagaatgccaacggattgacacgccaatacctgccac
ggcaaaccgatgtcagcaccatcaccgatgcgcacctgcgatggatcgagcagcggctctacaatcgtccgcgcaagata
cttggattcaaaacgcccctcgaagtcttcaccgaggaggtcctcaacagcgttgcgaatcagagttgaattcgccaagg
ctggatgacatgctgttgcaacatgcgtgacgtctgcagacttgtttggctttgtcgtcaagcaatgtgttgcaaggcgt
ggtgtggttccggtgtgcacacgctggcactcgcgtggctgtccgcagttgtgcagattcacgtgactcgtgcaggcggc
ggaggcagctaccacggcgtctacaacagccgggcattggtcttgaatcaagacgatacggtcgcgcagtcgataggcct
tgttatcgttctgcgtgcactgctgcagtggcaagcaagacgttcattgtcagtgccacatggagcgcacaagatcaaga
aggtgcatctctaacactgcatcacacgcagcaagcacaggtcgtgcctggcttgttgcgcagtcagcgcacagcgacgg
tctaattcccagcgccggcgccgctgttcccatactcataaaagcggttcgccgaattggtgcaattgctgctgcaatac
gggcggctggcggtggacgcatcccacggcgcggtcttgcgaatatggctgcccaggttggaatcgcgcactgtcacttg
cccattgggcgaggtgccgttgacgtaggccgacaggccgcggacgccttcgtcccaggcacgcccaaggtaggtctggt
tgtcgggcgagcctgagccagccacaaagcggctattgatcgcgagaaaaccatagggactgcccgggcgcgtactgggc
gcgaagatgtagccgccgctgctgctgcccaggcgcgcgccagcggagcggatgagggcattgtcgaacacgccgacacc
cgagccgaagatgaaatcgacgtcgccctcgattgtgctgttcttgaagtaagagcggatcacattggccgcgttggtcg
cgctgatcaacaaggtgtcctggttaccggtgatcacgacgtcttcgaaactggctttgtcaccacgcactgccagcgcg
acagccgactggttattgtctgtgtaagtgccttcgacatagtcgttgtccacgcgcaggtgacgcgcctggaagcctgc
tgcgcgcaccgtcaacgtagcgctattggacgtgcccaccgtggttgccgctgcattgcttgcgcaagggtggcttgcga
tgccagtcggtttgggagtggggttggcattgttgaagcggatgaccgtatctgtgctgtcggtgcccagcccgaacacc
gtcagtggtggcgcattggtgggcacgcacaccagtccggtgtaggtgcccgccttgatgctgatgtagcgacgtgtggt
gccgcctgcagcaaccgccgcatcaatagccgcctgcacggtgcggtagggtgtcgagccgtcggcagccactgcgtaat
cggcgctgagcaaggcaacgcctgccgtgggattccaattgtcggtcaccagcgcagtgatcggtccggccttggccaag
gcttttgtgatggtgtaggtgcttgcttcgctagtggtgagttgcggtcgcgtggcggtgccggtcaatgccatcgcatt
ggcgctgacaaggctcaacagtgcggtggcgaggcaggtcgtacggatgtgcgattcagacatgtggtggcgctctctca
ggaagggacgtgtggggcaggtcaatacgcttgtgcaatgtgatgatgcgtgcctctaccgcaggcttgacacgtgcgcc
gaagcgggcatcgaacacggcttttagtgctgcgatggctgtgcactcagcggagcgatcttactgacgcgttcgctagc
gtggtctcacgttgagacgcaaagtataggactctcgctgccatcacgttctgcagggtgactgtgtcgcaaacagctgc
atgtgctgcatgggtctaattctactgtgttactaaatacgaatccgttggtacggtgagaccccgcaacacggccagtg
tgggaggcttctggcgataagcctagccagtccgaaggccagcgtggcaatcgagttgggatggtgacgttgcattgggg
ccagaccggcgcgggcggacgcttttggatactgcaggcatcttgaatgcgacggac-tttttttactgcgcaggcgctc
gcgcatcaagaacccgtatgcggcgatgcacagactggcgtgatggtgaaaaccacgccagttgcgcccttcatagtgat
gcaggcccaactccgacttcagctcctgataatcgcgttcaatccgccatcggccttgtgccgtggcaaccagtgtcttg
accggcgtttgctttggtcgcgtcgagaaccagtagtggcggggctcggactctc-------------------------
--------------------------------------------------------------------------------
--------------------------------------------------------------------------------
--------------------------------------------------------------------------------
--------------------------------------------------------------------------------
--------------------------------------------------------------------------------
--------------------------------------------------------------------------------
--------------------------------------------------------------------------------
--------------------------------------------------------------------------------
-----------------------------------------------------------ccgccgccagcagcgcttgat
cgctccagtcggcatcggccaccagatggtgcatcgattgatgggctgagcgcacgttctgcgggtgcacccgcgcggct
atgggctccacgctcttgcgccctccaggcagtagcaaccccttcaggtaccagtgtgcgggctgtttgcgatccgcatg
ggacagggcggcagcaactacttccgcgtactgttcaaaacgcacttccagtgtcctattcaacacagctctcccgcgcg
gcctgaaggtcttccaatagtggcacaaaggtatgattatttgtaacacagtggaattaacccacttttggctgtttttt
acacgaatccctgccaaccctcaaatacagcgggatcgccgcaaccggtcgcaacacacacaacggggatttcgcgctga
ccccgcgcgtcagcgccgcggccgatggttttcagatgctggtgtttgccgacagccagaccgccagccttgccgacgtt
ggctactaccagcgcgatatcgtggcaccgatcatcggcaagaccacggcgcggctgggcacgacgctgggcgatatcgt
cagcgacgatctgaacctgtatccggccttgaacaaggtcaccacgcagctgggcgtgccgtggttccatgtgccgggca
atcacgatctcaacttagacgcgcaagatgatgcgcagtcgctcgacagctggcacgcggtttacggcccggacacctat
gcggtggaagaggccaatgccagtttcgtatttctggacgatgtgatctacacgcccggcggcaagcaggcctacatcgg
tggcctgcgcgacgatcaattcgcgttcctgcagaattatctggcgcagttgccacgcgaccggctattggtgctgggca
tgcatatccacctgttcgatgcagtgccggggcaggaaacctttcgacatgccgatcgccgccgcctgttcgccttgctg
aaagaatttccgcatgtgttggtgctcaagtggccatagccatacccagcgttaggtggcgcatggtgcggacgagggct
ggcagggtgcgcgcccgctgcacgaatacaacgtgggcgcggcctgtggtgcgttctggtcgggcgccaaggatgccgac
ggcattcccgacgcgaccatgagcgacggcacgcccaccggttatgcggtgctgcaggttgcacccagcggcgactacac
gctcgcctatcacgccgcgcgcgcggccgatgatgtgcagttgctgctgcatgcgcccaaggtgctgcgcaagggcgcgt
atgcggcgtggggcatctacgccaatgtgttcatgggccaggacgacaccgtcgttgagattgcgcatcgacaacggcgc
ctggcagccgatgaagcgggtagagcgcgccgatccacgcgtgctggcagaaaatgtgcgcgacgatgcggccgacgcac
tgcgcggttacgaccgctcgccggaggccacgccgtccacgcatctctggcgcggcgcattgccgaccgcgctggcagtg
ggcgagcataccgtcgaggtgcgcgcgaccctgccgaccgggcaatacagcgccagcaccgtgtatcgcctgcaaaccgc
tatgccgtaaggcagctcacaatgacggtccccaaaagcccttctcccaccaggagaaggtgctccgaaggggaggatga
gggggcgcgcaatgcctgaaaccaccttgtcctggagcacttcgcgccaagaggatcctgggtcacgccaaacgattgct
cgtgacgttgtgtagcagctcctgatgcagtgctagcattccgccgcttcttcgcgatatccagcgcggtcgaatgcgtt
gctgcggcatcgcagcgttgaagccttacgtcggctgtgccgcgtcatcctgatcgccgtaaacacaaacgcctccacga
gggaggcgtttcgggatccgggctggcaggcgttggcgcgctggcgaagatcggtgctggctggcgagttgctggctggc
tcggcgagtctagcgatacggtgccagcgttgacgcaatgagaattagtctcagaagtcattgtggctggtgagtggatg
cagcacgcacacgtggcgtcctggaaggcgagctccctgtttgcgttgtcttcgctcgcgttgcgtcgtctaccgttgcg
tcggtgggttgggtcgttgaatcgacctccgagtcagcctcagcatccactttcactggcggatatggatatgcaaccgc
cggccccaaatgcatgccggcacgccaacgtgccagcaccggcgcgatgcgcctgcccagggactgctgcggcaacgagg
gtaactcgccttcctgtttctcgcgtgcggtgatggccgctttggcaatctcgaacgcggtcagcgggtggtcgctttgg
ttcatcgcatcgatcaaccacgcctgcccgaaataggtggcgttggacgtgttaccgcagccaaacgagggccggtcggc
gcgcgcggcagtgaggatcagcgtctgcggcgagcgcagcgcgggaatgaagccgcccgagtagcaggccgacagcacga
tgatgcgattgtcgatgccggcatcgtccagcgccgcgcgcagatcctgcgggctgatgaaatcctcttctttgtcgtcc
acctggacgtacaggctgtggtcttccgtcccgtgggtggtgacgaacaacagcagcgcatcttccttgcgatccatgcg
cttgccgatcgcggccagcgtgtcgtacagattgtcgtaggtggccaacggtgcgtacggatgttcgcccagattgtccg
ggttgttgaccagtgtgaccacgcgcccgcgcgcagcgaagcgttgctcgaacagctgcttgaggtacagcgtctcgttg
cggaacacgtcgtcgctggcatcgccggcaaagccgacgacgtacagatcggtgacgccagggcgctgcggttgcagtgc
cctcaatgcgtgcgcaagcgcggcctgatcgatcggatcaaccgcgtcctggttcgctgcggccgcagccccggcatccg
gatggcagccggccatcagcgcaaccacgacgatcagcagcgagaatcgccgcagcaaggcgttcggtccgaagtggaaa
tacagcgacatgaagaacgccgaggttcaggggggggagtaagcgtctgggcgcggcgagcacaaggcagaccaccatcg
cgtctggtagatgcagagccacgttcggagccgtgacttaccaccggcttacgtagcgccaagagcagctaacgaaacga
ctgcgcagcggtcagacgggcgccgccgctacttggtgccgcatgtaccactcgcacaccgcgcggttgctgcgcgccgt
ccatgttcacctgacgacgacccgcgacgttttggcagccgctccaaacatcgaccgcgctcactaagcagtgagcgcgg
tcgcttagctgagcgtgctcaaaaaaccagctggctaaaattttccacgcgctggtggctgccgacatcgtcggccgagc
gcggcgtggggtagtcctcacggcgttccagcagcgcggtgcgcatccccgtacgtttggccgcatcgagctcttcgatc
acatccgacaggaacaggatctccgacgccgggacaccgatgcgctcggcaatacgacggtagctggcggcctcgcgctt
ggagccaacttcggtatcgaaccagtcgctcaccaggccgctcaaatcgccggcatcgctatgcgcgaaaaacaacttct
gcgccggcaccgagccggacgaatacacatacagcggaatgcccgctgcgtgccaggcctgcagctggagcgctgcatcg
gcatacatgtgcgcggtgaagtcggcaatcttgtagccgtcgccccagatcaagccctgcaaggccttgagcgcggtgtg
cttgcggtcctcgtcgatccaggtctgcagcgtggtgatcagcacgtcgtccggcacgtcctcgccgatttcatcggcca
cctggttgagccagtggcgcacctgcggatgattgccgtgctcgcgcacgtaagcgggcatggcgcggcgcgcatacggg
aacaacacgtccttgacgaacgaaatgctgctggtcgtaccttcgatatcggtgaggatcgcttgcggtcgtgtcatcgt
cagctggccttgtgaggtttctcgggggcgtagcgggggaactgtttggcgatttcggtgccggtgaaatgtccaaccca
gccgtccggctcggtgaagaagcgaatcgccacgaagtgcggttccggccccatgtcgaaccagtgcaaggtgctgtcgg
gcacggcaatcagatcgtccttgacgcattcgatctcataaaccttggcgtccacgtgcagcgtgaacaggccagagccg
gcgacgaagaaccgcacctcgtcttccttatggaagtgctcgtccaaaaacttggcgcgcatttcctcgcgcttggggtt
gtccggcgcgatgctcaccacgtccacggtcttgaagccgcgctcggcgctgatgcggtcgatgtcggcgcggtaggcgt
ccatgacctgctcgggcgtggcgcccggttcgaccggcgcgctggcatgccagcgttcgaaggtcacgccgatcttcttc
agttcgctggcaatggcatcgccatcgcggctatcgaattcgggtgtggcgggattggtgtcggcaaagatacgcagtcg
gctcatggcggtctggctcaggaatgggggacaggcacgacttggcgcgtgccgcgcagtttcagcagttcgagttcgca
ctgcagcaggaattcgaacgcttccagatgacgacgtgcctcggccatgctgcggccccaggcatacaggccgtgtcctt
cgatgagatacccccacatgctctgtttgtccagcaaggcgtcgacctgcgcggccagcacctgcatgtcctgggtgttg
gcgaacaccggcacctccaccgcggtttcgtgggtggtgttgccttcgaaggccttgagcagttcgtagccttccagccg
gatcacgtcgctgcctgcatacaggcgcgaggcaatcgtctgcaccggcgagtgcgtatgcagcacgcaacagatctccg
ggaaccggcgatacagctgggtgtgcagcagggtttcggcagacgggcgcaatgggcggccaacggccaggcagtcgaag
tccaccaccatgatgtcctcttcgaccaggcgacctttgtcgcggccggagacggtaatggcggcgtgctgttcgtccag
acgatgagagaagttgctgctggtcgcgggcgtccagccggcatgcgccagctcgcggatattggcgatcagcacgtgcg
ccaactcgtgcagacgtgcggcgctataaggcaggggggcagtagtcgcgttcatgggcctattctactgcggcccaggt
gtacgggcaggtgcagcgcagcaggttatttcctaccgcgcccgacgctggcgctgcgcaggctcagcggcggtcgcgca
ggcggctgtggcgatagccgtagccggagtagatcaccagcccgaccagcgtccacaggcccatcagcatccagttgtgc
agcgtcatcgccgacagcagcgcaaggcagctcaacatgccggcagtacagatcaaccaggcggccggcatgcggaacgg
acgcggcagttccggatgcgtgcgacgcaggatcaacacgccggcgcagaccgccgcgaaggcgatcagcgtgcccatcg
acgtcagctcgcccagcacatccagcgggaacaccgctgccagcagcgcgatacccacaccggtgatgacggtattgata
tgcggggtacggtacttgggatggatgcgggtgaagatcgacggcagcaggccgtcgcgcgcgatgatcatgaagatgcg
cggctgcccgatgatcatcaccagcaccaccgacgacaagccgatcaacgcacccacttccacaatcacccgcaaccagg
ccagctggggatgcgccgcgattgcggtcaccaccggttcgtcggtgccgagcaaggtgtacggcaatagcccggtcatc
accgccgccatggagatgtagagcacggtgcagatcaccagcgacaggatcatgccgatcggcagatcgcgttgcgggcg
gtgcgattcctgcgccgcgaccgacaccgcttcaaagccgatgtaggcgaagaacaccatcgccgcgccgcgcagcacgc
cttccatgccgtacttgcccgggccttcgttggccggaatgaacgggtgccagttggccgtatccacgtatttccagccc
acggcgatcaccagcagaatcagaccggtcttgaggatcaccatggccatgttcatggccgacgacttgcggatgccgac
atagcagagccaggtcagcagcagcacgatgccggccgcaggcaggttggcgatcgccccggtgggttgcagtttgccat
cgagcggcgcactgacgaacgcggccggcaagtggatgccgaagtggtcgagcaggctcaagaaataaccggtccaactg
accgccaccgccgaggcagacacgccgtattccagcaccagcatccagccgataaaccacgctgccagctcgccgaaggt
ggcgtaggtgtaggtgtaggcgctgccggagaccggcaccatcgcagcgaattcggcgtaggccatcgcgcagaacgcgc
agcacacggccgcaagcacgaacgagagcatgatcgccgggccggcgtgatcggccgccgcttggccggtgatgacgaag
atgccgcccccgatcaccgcgccgatgccaagggcagttagcccccacgggccgagcgcgcgttgcaggcccagcccgtc
ggccgcctcatggctggcgtgcgggtgtttggtggcccaaagttgtttgaacatgaagcggttccggcttggcgctaagc
gcgatcattgaacaagaaggccggcgtcgcgcgccggtcttgagagagggttaggcccgtttcgcgaggtagctgtggtg
gatgccgtagccgaagtagatcaacaggccaatcacggtccagcccacaaacaccttccagtgttcctgaaacgcctgga
agaacagggccaggcacgcaagcgtacccaacgggcaaatgatcatcgccaacggtacccggaacgggcgctccaacgcg
ggcttggtgaagcgcagcaccatcacgccggcgcacacggtggcgaaggcaagcagggtacccatggacaccagttcgcc
cagtacgctgagcgggatcaacccggcgagtgacgcggcgatcacgccgacgatcacggtgccgacatacggcgtgtgaa
acctcgggtgtactttgccaaacagtttgggcatcagcccatccttggccatggtgtagaagatgcgcggttgcgccatc
agcatcaccagcaccaccgacgagaggccagcgattgcaccgatttctactgcggttttgagccaggtcagctgcgggtg
cgcttccagggcagtcgccacaggcttggcggtgccaagctgggtatacggcatcagaccggtcaacactgcacagatga
tgatgtagatgatggtgcacaccgccagcgagccgaggatgccaattggcatgttgcgctgcggatccttggtctcgccc
gccgaggtcgacaccgcatcgaagccgatgtaggcgaagaacacgattgaggcggcgcggaatacgccgctccagccata
tacgccgggggcagtattttcgggaatgaaaggatgccagttagccgggtcgacgtatgccgcgccgaagccgacaaaca
ggcagatcacggcgatcttgatcgcaacgacaatcgcgttgatgaatgctgactgggtaatgccgacgtagcacaacccg
ctcaccgcagtcacgatcatcactgcaggcaggttgaggatgctgccggacgcgacgaactcgccattgatccaggcaag
cggggcgttggtcaactccgtcgggaatggaagacccagcgtaccggtgatgaagctgatcagataggccgaccatgcca
ccgcgacgcttgaccctgcaaacagatactcaagtaccaggcaccagccaatgaaccaggcgatgccttcgccaagcgtg
gcgtaggaatacgagtaagcgcttccggagaccggcatcatcgccgcgaattcggcgtagcacaggccggcaaatgtaca
ggcgatgcctgcgaagacgaacgacagcatcaccgctggcccagcatgattggcagccgcctggccggtcatcacaaaga
tgcctgcgccgatcaccgcgccgatgccgagcatgatcaggtgcttggcgctgagggtccgttgcagcgtggcttcgcct
tgcgggctgccctcgaccggctcgcccgcatcgacgaggccagcgggctcgatcggtttgaccctcaacacagacttcag
cattcggtacatcccgtaagtggcaaagcataggcgcgcagacgcccggacgaaggtggtgcgccgcatcccggcaggac
aggcaagccgcctacgatgccaaagctatacgctcacgacaagcgcgtacgccgcatgactgacgataatggccgcttgg
cccgcactgggcgaccgagaacgagcgatggtggatgcaaccctgcggcagcaattggcggcgtaccgactgcgttggcc
tggcgaagccgcactggccgagcagttcgcgcaattgctggacgatgccaccgatccgttcgtgcgtgagcgtgtcgaag
gtcatttcaccgggtcggcgtgggtggtcagtgccgatggcacgcgcaccttgctgacccaccaccgcaagctgcagcgc
tggctgcagctgggcgggcacgccgacggcgaccgcgatctggcacaggtggcgttgcgcgaggcggaggaagaatccgg
gctcagcgggctgcggctggcggatgcggcgttgttcgacctggaccgtcactggattccgacacgcggcgaggtggcgg
ggcattggcacttcgatgcgcgttacgtggtggtagccggcgcgcacgaggcgttcgaagtcagcgaagaatccctggcg
ctggcgtggcgcccgatcgtcgcactgctggcggacccggagctcgatccgtcgctgcggcggatggcggagaagtggct
ggagagccgggagtagggattggagattcgggattggcaggagcggtggggcggtgccgatccgcacggccaggccgaac
gttcatgccccttcgcgcacgctgacccgtgaaccaaccggttgccgtgcattgctgtcacgactcccgaatcccgctca
ataaagcacccgcgtccgcaacgtgccggtgatctgagccagcccgtctttcagtattgccgcaagttcctcgctggcgc
tgacgtcgatcaccacgtagcccaccttggggtcggtgcgcaaaaactggccgtcgatgttgaggttgtggcgcgagaac
agttcgttgatctgcgatagcacgccaggcacgttgcgatggatgtgcagcagacgcaggctgtcggggtgctcgggcag
ggtgacctcggggaagttcaccgccgacaaggtgctgccgttgtcgctgtagcgcaccagtttggccgccacttcgatgc
cgatattgtcctgcgcttccagcgtgctgccgcccacgtgcggggtcaggatgacgttgtcgtgcgcggtgagcggcgat
gcgaatgcatcgccattgccctttggctcgatcgggaacacgtccaccgctgcgccgccgatctggccggaggtgagcgc
tgcatccagtgcgtcgatgtcgataacggtgccgcgcgaggcgttgatcaggtgcgcgccgtgcttcatgcgggcgatct
ctgcagcgccgatcatgtccttggtggacggcgtttccggtacgtgcaaggtcaccacgtccgcgcgtgccagcaggtcg
tccagatcgatcgccgcgcgcgcgttgccgagcgacagcttggtttcgatgtcgtggaatatcacttgcatgcccaacga
ttcggccagcacgcccacctgggtgccgatatggccgtagccaacgatgcccagcactttgccgcgcgtttcatggctgc
ccgcggccgatttggaccaaccgccgcggtggcattcggcattcttttgcgggataccacgcagcagcaggatcgcttcg
gcgatgaccagttcggccacgctgcgggtattggagtagggtgcgttgaacaccggaatgccggcgacttcggccgcatc
cagatccacctggttggtgccgatgcagaagcagcccaccgcgatcaggcgcttggcgtgcgccagcacctcggcgctca
actgggtgcgcgagcggatgcccacgatatgcgcgtcggcgatgcgggcgatcaactcgtcttccggcagcgatttggcg
tgcagttcgatctgcgagtagccagcggcgcggaacacatccacggcggttgggctgatgccttccagcaacagtacgcg
gatgtcctgcttgggaaacgaggttctcttcggcgacatggggcaatgcaacgctgcgatcgggtcggcaactatgccag
atggggtgtgcgattgggtggccgcaacgctgtgttcgcaccggcaaagcccttgcggcgcaacggtttcagctgaatcc
aacgctgcgtcggctgtgagtgcgccggctagacggggcaggctgtcgctggcacgctgtgcggtccctactgcagcgtc
gcgtgccatgaccgatccccgcatcctttcgttgcaacacgccatgcctgcgttacgtttgaagaccgagccggccgacc
tggagcattacggccgcgactggacacggcgctggacgccgaatccgctcgccatcgccttgcccggctcggtggaggaa
gtgcaggcggtcatgcgttgggcaaatgtgcaaggcgtggcggtggtgccgtcgggcgggcgcacgggattatcgggcgg
cgcagtggcggccaatggcgaactggtgctgagcctggaacgcttgaacaagccgctcgacttcaacgcggtggatcgca
cgctcaccgtgcaggccggcatgccgctggaagcggtgcataacgccgcgcgcgagcatggcttggtgtatccggtggat
tttgcggcgcggggttcgtgttcgatcggcggcaatatcgccaccaatgccggtggcatccgggtgatccgctacggcaa
tacgcgcgaatgggtggccggcttgaaggtggttaccggcggcggcgagctgctcgaactcaacaacgcgctggtgaaga
attccagcggctacgacttccgtcatttgatgattggctccgaaggcacgctgggcatcgtggtcgaagccacgctgcgg
ctgaccgacccgccgccgcccagcaacgtgatgttgctggcgctgccttcgttcgaggtgttgatgcaggtgttcgctgc
gtttcgcgcgcagctgcgcctggaggccttcgaattcttcaccgatcgcgcgctggagcatgtgcttgcgcatggcgcgc
aggcgccgttcgccgaggttcacccgtattacgtggtcaccgaattcgctgcaggcgacgaggtgcaggaggcggccgcg
atggcggccttcgagacctgcattgagcaggactgggtcagcgatggcgtgatcagccagagcgacgcacaggccgcgca
actgtggcggctacgcgagggcatcaccgaagcggtggcacgttatacgccgtacaagaacgatgtgtcggtgcgcattt
cggcgatgcccgcatttctggccgaaacccaggccttgctcagcgaggcgtatccgcacttcgatgtggtgtggttcggc
catatcggtgacggcaatctgcacatcaatgtgctcaaacccgatgacaccagtcaggccgatttcgttgcggcctgcga
tcaggtgaccaagttgctggcgcaggccctgcagcgtttcgacggcagtatctctgccgaacacggcatcggtctggtca
agaaggcctacttgtggagtacgcgctctgccgaggaaatcgccttgatgcgcggcatcaaacatgtgctcgatccccat
cttttgctgaatcccggcaagctgttcgagatcggcaaggcgcctgctgccacgcccgccggttagtctttcagcacctt
cacgcggaatagatcggcccatgatgcgctccctcgtgtttttcgctttgccactgctgccgctggcagcagtggcatcc
agtgtggccggtacttcggcaggtgcatcgtcggccggttcgtccaattcctccggcaccagttccggcgacgacaaggt
ggtggccgacgcccgcgaagatgcagcgggttttgttgccagcgatggcgtcatccgcagcgcgcgtctggaagcggcgc
tgctgcagttgcgtcgccgtagcgatgcggcgcggctgtccagcgatctggagttggcgcagtccatcctggcccagtga
gtctgcgctggcggtgcggttggctgctgctggccgccttgatcgcaccgcaggcgcaggccgaactgttggtcgagttt
gttgcgtcggacttgcgtcaggctgagatcgaggcgagcaacgcactggtgcagcaggttgcccagcgactgccgcaggg
ctggacgcagcggctgaccgcaccgatccagctgcaatggcgtaccgatctgccggcgcaggtacatggccgtgcaatcg
gcaatcgtgtcctgctcgatcgcgcgctgctgcaggtgtggagtgcgcagcccgaagatgcacgtgccgatcgcaacgcg
ccagccacgcgcgcagcgatggcggcgctgatacacgaattggcgcatgtgctcgatcgcggtgcacatggcgctttgtc
gggcgatccgcgcctgcgcgatcttgccggttggcaggtgcggccgtggcgggtggggcgcagcgaaaatcagttcagcc
accgcagcccggacgaatacgagcgccgcagcccggccaagtttgtcgcggtcaatcttgagcattacgtactggatgcc
gactatgcctgccgacgtcccgcgctggcggcctggtttgcgcagcgtatcggtccaacgcagggtgctgtgccatgcga
gaccgcgctgccgtatctgcaagccgacaacgatgccggtgcgatgtcgttgctggcgctggatccggcacgcgtgtacg
cggtggactatctgcttgccgagggcaacgagcagccgatgagccgctggggccatagcatgttgcggctggtgatctgt
gcacccggccgtgcaccgggtccggcatgccggctggatctgcagtaccaccgcgtgctgtcgttccgcgcgttcgtggg
cgatgtgcagatttccagctggcgcgggctcactggctcgtatccatcgcggctgttcgtgctgccgttgaatcaggtcg
tcgacgaatacaccaaggtggaactgcgtgccttgtcgtcggtgccgctgaccctgatgcccgatgagatcgctgcgcta
ctgacgcgtgccgcgcaagtgcattggagctaagacgggcgctattacttcatcggcaataactgcgcggtggaaacctt
caagttgctgcacgacggggtgccacgtctggctgcagccaagttggcgtcgatcacgccgcgcggggtgcggcaacgct
tgcagcgctcgggtatcgccgatacgcgggtgctggacgatcctgctcaggcgatccgccagggctattacttcgaatcg
gccgctgcgcattaccaggccatgttcgatgtgcttcgacgcggtatcgcggtgccgcacacaacggtttcgcagtggct
ggatgcagcgcctgccgcacgggcgcaatggttcgaccgtggtggtctgcgcgaaactgcagcggccttgttgctggagc
aggcggcattgcgccgtcgcgaactgctggcgcgcgatgcgctcaagcgcctgctgcaaccgggcgtggtcgcgcgcgac
acggtgcagggacagttgcaatcgctgttcgcgcgtgaagcccaactcagccatccggcgatgttgttgggtggtaccgg
ctacggcgtgccgcaggcagacgagcagcaacagctgagcgcgcgcgtggcgcaggaaagcgatgtgctgatcagtggct
ggaagcagctgcagacgctgggacgccagcagttgccggccgatctgcgcattggattggagcagggcaaggcgaatgtg
gcgcatttgcgtgcgcgcctgcgcgtgcttgcgcgcggtgatgcggccgccgacaaagcgcaatcggatattcacatccc
tatgcaggcgcgacgagtgcctcaatgaacacttgttcccaacactgctgcatgcgcgcaccgaaatcgaacagtggcga
cgcgagtacaacgaagatcggcccaagaaagcaattggcggtatgacaccagtcgcctatgcacaacaacttgccaacag
cgatatcatcagccccggactctaaacccgattgctactcaggacggggggacgtcgtgtgcgagatgagcctggttgag
gccccaagaatcagcgcggacccaagcaagcttggtcaactatgcgtacataacgctttatcaatacagtccggcagtta
gcggccgatgatcaattccaactcgttcttgcctggcagttccaccatcaccggcacgctttcgacatcgtcggcctggc
gcatcgcattgccgctgcgcgatagcctggcaagtacctgcacggtgtccagcgacgacagcgtgcgcgtcggcatcggg
ctgtcgccgtcgtccagggtgatggtcaatggcagctcgcgcagcgcgtgtttttctaccgccaccggcatcggcgtgtc
ggcggcgcgcgcaatcacgaagacgctggtgtcgcccggcaacctggcgcgtttggcgaactcggcatccagcgtcacgc
gcacccggatgcgtttgttgttgactgcatcggccgcaggcgcagccggtgcctggatcggcgtcagcccggcttcctgg
cgcgcggcgtcgatctgttcgagcaggcccgggcgggtagaagcatcgaccacgcgcagcaacggctcccaggtctcgct
tgccttggccggctgaccggcctggcgctgcaccacgcccaggaaccagcgtgcgcgttgatgctccggctgcactgcca
gcgcgtgctcgagcagccgcatggcttccggatccgggcggccgctgtcgtcggcgagcatgcgcgattgcgctgcggca
accagcacgtccggttcgtccggacggagcgcgactgcgcgtgcgaaggcatcgcgcgcttcggcaaatttctgctggct
ggagagggagcgccccagcaacacccaaccttcggcctgttcgggattgctcgccagcgccgcacgcagttgcacgattg
cttcatccagcgagcgcggcgcggctggccgattggccggctgctcgatcgcgcctggcatgccgaccaaccagtacagc
gccgcactcgcggccaacagcaacatcgccacgcttgtggccaggccgcgcgcctcgcgccacagcgggcgcaacaccac
cccgaaggccagcagcgcaatcaccagtaccgcgatgacaaagccggccatcaccactcctgctcatcggcgggcaaggc
cggcgctgccgcgctgcgtttgcgtaccaccagcaccaccgcgcccacgcccagcaacaacaccagcaacgggccaaacc
acagcagccaggtgcgcgattccacgcgcgggcggtacagcacgaactcgccgtagcgcgcgaccaggaactggcggatc
tgcgcatcgctgcggccttcgtgcatcagcgccagcacctcgcggcgcagatcctgcgcaatctgcgcgttggaatcggc
cagcgactggttctggcactgcacgcagcgcaactcggcggtcagcgcatggaaacgcgcttcttcttcggccgatgcat
agcgtagcggcgccgggtcgccgactggcttggccagcaccatccagggcaacagcaccaggagcagccaggcgcgcgtc
attgtttggcgtgcaggtccggtgcggcggtgggtgagcgttcgatcttgctcagcgccggaatcagctgagtgtcgatg
atggattgggtcagcatgccgctgtacttccagcgcaccacgccgcgcccgtcgatcagaaaggtttccggcgcggcggc
gatgccgaaatcgatcgcggtgcgtccatcttgatcggcgaccaccagcagatacgggttgccgagttgttcgagccagc
gcagcgcatcattgcgctcgtccttccagttgtagccgatcacgcgcacgcgcttggtcagcgcgaagcggctcagcacc
gggtgttcttcgcggcaggccgggcaccaactgccccacacgttgatgatgtacggcgcgccacgcagctcgcgcgcatg
caccacgatgctgggatcgtgcagcagcggcagcgcgaattcgggcgcaggtttgccgatcagggcagagggcagggcat
cgcgatcgtcctgaccggagcgcaccaccgcatagaccaacagtgctgccagggcgagcagcagcacgatggcgcccacc
aggaccgcagtgggcaggcggggggagcgtgactcaaccatcttggatctccggagaacgacgaaaacgccggtcggccg
cggtcaccaggccgccgagcgccatcagcagcgcccccagccagatccagcggacgaacggtttgaggtggacgcgcacc
gcccaggcctgattgcccagcggttcgccaagggcgacatacaggtcgccaaacggaccggggcggatggccgcctcggt
caaggtctgcccgccgctggcatagcggcgtttttctgcatgcaccacgcccaccggcgcatcgtccttgagcacctgca
ggttggcacggtcggacacgtaattgggaccgcgcagttcttccagcccatcgaaatgcagcgcataacggccgatctgc
acctgttgcccgggcgccaacgccacctcgcgctgcaggctcaacccttccacaagcaaggcgccggacaggaacaccgc
aacgcccagatgcgccagcaccatgcccagcatttcaggagtgaatttgcgccccttggccgcgcgccgcgtccacaaga
accgcgctgtgcccagcagcacccaggccgccccggcaacaccgacggcggctttcaactgcccctgcggcgcggcgaac
caggccagcacaccggccgccaacgccaggcctgcccacggtgcgagcatcgccaacggccgcgaggcctgttcgcgttg
ccagcgggtgagcgggccgaacggcaccagcgccaccagcggcgccatcaacaccacgaacaaggtgccgaaatagggcg
ggccgaccgacaacttgcccagccccaatgcatcggccagcagcggatacaaggtacccagcaacaccattgcgcaggcg
caggtgagcaacaggttgttcaacagcaacagggtttcgcgcgagctgccggcaaacgcgcggcgcggatcatccaccag
cgacaaccgcg-gcgcgcgcagcgcatacagcaccagcgaaccaccgaccacgagtaacaagaacaccagaatgaacagt
ccgcgcgatgggtctgcggcgaacgaatgcacgctggtcagcactcccgagcgcaccaggaaggtgcccagcagcgagag
cgcgaaggcggcgattgccagtaacaaggtccagcttgcgaagctgccgcgcttttcggtcaccgcctgcgaatgcagca
gcgcggtgcccaccagccacggcatgaaactggcgttctccaccgggtcccagaaccaccagccaccccagcccagctcg
taatacgcccaccagctacccagcgcgatgccaaccgtgagcatcgaccaggcgacgttggtccacggccgcgtccagcg
tagccagcgcgcatccatgcggccttccagcagtgcggcgatggcgaacgcgaacggcaccgcaaagccgacgtagccgc
aatacagcatcggcggatggacgattagccccggatcctgcagtagcggattgaggtcgccaccttccagcggcaccgga
aacagccgcgcaaacgggttggaggtgaacagcaaaaacgccagaaatccaatgctcaccagcgccatgacgccgagcac
gcgggcgatcacatgcgcgggtagctgccgcgaccagatcgctaccgcgcccgtccacaacgccagcaccagcgtccaca
gcagcagcgagccttcgtgcgcgccccacaccgccgaatagcgatacatcatcggcagcaggctgttggaattttcggcc
acgtaacgcaccgaaaaatcctgcaccaggaaggcgtgcgtcaacacggcaaaggccgacgcgatcaacgccagctgcac
catggccgccggtcgcgccacggccatccagctgctgcgcccacgctgcgcgccggccagcggcaccacggcttgcacca
gtgccaccagcagggccagtaccagtaggaacgtcccgagctcaggaagcatcgggtcggcgccttgtcgagcgtgggtc
cgtgccactccggcaggtgcactgcagagtccgcattcctgcagtgggtgcacctgcttgccaccgcacggcgacatcgt
tcgccacgcacgcgcgcaagccacctgtctgcaggaacgccgatgtcctgacgcacgtcatcaccgcagcgctccacctt
gattggctgcggcaggcacatcgtgcttgcgatgcgcgctgcccatcttgtcggcgacttccttcggcatataggtttcg
tcgtgcttggccagcacatcttcggcgacgaagacaccgctttgcatgcggccagtggcgactaccgcctgtccctcgcg
aaacaggtccggcaggatgcggtcgtaactcacaggcaattgcgcatcgccatcggtgacccggaagtgcgcttccaatg
cgccggacgcgcgttggaacgagcctttttcgaccatgccgccaagccggaaacgcgaattctcgccggcgtcgccgcgc
agcacttccgagggcgtgtacagataggccacattgcgctgcaaggccatggacaccagcgtggttgccagcccgcccgc
cagcagcaacgccagcacccaccacaggcggcggcgacgttgcgggttcaccggatcaactcggcatcgctgggcaccgc
gcgcttgcgctcacgcagccggcgcgcctgggcggtcttcaatgcgcgacgtacctgccaacggccggcgatcaggtccc
acagcagcaccaccacgaacaccgcataggcggcgatgacgtagggcaggtagctcatgccgcacgctccggcgcatcgc
gcacgatccaggccttgccggcctcgcggcgcaggttgtcggcgcgcgcgcgcgtcagcagcgacccggcaaaccagaac
ttggtgccgatcaccatcaaccacagcggcagcagcatgctggcatcgatcgtcgatgggccaagcaggcggatgctctg
gccctgatgcagcgaattccaccataccaccgaatagcggatgaccggcagcagcgccaccccgacgatggccagcaatg
ccgccgcgcgtgccgcctgacggcggtcgtcgatggcgtgatacaggccgatcacgcccagatagagaaacagcaggatc
aattcggtggtcaggcgcgggtcccagtcccaccaggcgccccacatcggcttgccccagatgctgccggtgagcagggt
aatcacggtaaatgccgcaccgatcggcgcgcacgccatcgccaggatctcgcagatcttgatccgccagatcagcgcga
tggccgcgtacagtgccatcagcccgaacacgaacaggctcatccaggcgctcggcacatggatgtagagaatgcggaag
ctgtcgccttgctggtaatccgccggtaccgcaaacaaggcctgccagatgcccacgcccaacagcaacgcggccagcgc
atggcaccacggcgcccagcgtgcagtaaaacggtcgaagatcgggggcgatgcgagttggtggaaccagtggacgacga
cgttcatgcgatggcagtagcctttggaatggcgttggctctcgaaacagcaacaacgcgttgtgcggggcgcgttatcg
acaatgcatcgacggtcgcgctcaactcaacgaaatgcggatcgcggtcgccgcagccagcggtgccaggaccacgccga
ttaccagtccggcgcccaacaacaacaacgcacccactgcatcctgtccttgccccctggccgccacgctgccggcaccg
aacaccagcaccggcacgtacagcggcaacgccagcaacgccacgagaataccagagcgcttcatcgtcaccgtcagtgc
cgcaaccacggcgccgagcagactcagaagcggtgttccaagcgccaacgatgccagcagaaccggtaattggtcatgcg
gcaggtgcagaaattcgcccagcagcggggtcacggcaatcagcggcaacgcactggtcgcccaatgcagcagcacgcgc
actgcgatcaaccaggccaacggcaccggtgccagcagccattgctccatcgaaccgtcttcgacatcgctgcggaacaa
ggcgtccagcgacagcaggcccgccagcaacaccgacagccacaacaccgccggcgcggcctgcgccagcaggtccgggc
gtccgcccaggcccagcgcgaacaacacgacgatcagcaacgcgaacaccgccggctgcaaggcatcgctgcggcgacgc
cacagcagttgcaggtcgcggcccagcaaggcgcgcgccgcctgccatagcgacggttgtggcgaatgcaggctcatgcc
gccgcctccagcgtgagcatgcgcgtgcgcaccggcggcgccgcgtaagcgccgtgggtggtgaccagcgccgcaccgcc
gccgcgcagatgcgcggagatcatccggttgaccagggtgatgccgtccagatccagattggcgtagggctcgtccagca
accatagcggcgccggcgacagccacagccgtgccagtgccaggcgcttgcgttggccggccgacaactgccgcaccagc
gcatcttcgtaaccggccaggccgacgatggccagcgcactgccgggcatctgcttggcgcggcggccatgcagtccgca
taggaagtgcaggttttccagcgtgctgaggtcggccttcaggccgggcaggtggcccaggtaggccatgaagcggctgc
ggtcgccacgcttggcggttttgccatcgatctggatctgcccgtgttccacatgcaacaggccggccagcacgcgcagc
agcgtggtcttgccagcgccattgtcgccttgcaccagcagcgcttcgccggcatcgacgtggaaatccagcgggccgaa
caccggctcctcgttgcggctgaaggccagggcgtgcgccgccaagagcggcggtgcggtgtgcagcggttcgatcatcg
gtgcagcaggctcccgtcgcaggacggcatggggaagggccggggcaggcacgcaccggaccgggcgcgcattgtagcga
cgatggtggcatgccggggacgtctgcggcagcgtggcgggcgccgcgatgggtcagggaacgctgttttgcagtgtccg
ggcgcaaccgcctggcggctttgcgtacactcgcgttcccccgtttcttgtctggacaggcaccatgcccctcacgacca
agctgcccaaggtgggcaccaccatcttcaccgtcatgtcgcagctggcggccgagcacggcgcggtcaatctgggccag
ggctttcccgattttgcggtgccgcagcggctggtcgacgaactgaccaaggccatggcggccggccacaaccagtaccc
gccgatgcccggcgtggcgacgctgcgccaggccatcgccggcaaggcgcagcggtgctatggcgcgcaggtcgatgccg
acaccgagatcaccgtcaccagcggtgccaccgaggcgatcttcaacgccatccacgcggtggtgcgggcgagcgaagac
gtcatcgtgctggacccggcgtacgactgctacgagccggcgatcgacctggccggcgcgcgtgcggtgcatgtggcgct
ggatccgcagacctttgcggtggactgggatgcgcttcgtgctgcgatcacgccgaagacgcgcctgttgatgatcaact
cgccgcataacccgtccggggcggtgttgtcggccgacgacatgcagacgctgaccgaactgctgcgtggcaccgagatc
tttctgttgtcggatgaggtgtacgaacacatcgcgttcgatggccgccggcacgaatcggtgctgcgctggccggaact
gcgcgaacgcgcgttcgtgatttccagtttcggcaagacctaccactgcaccggctggaagatcggctacgccatcgcac
cgccggcgctcaccgccgaattccgcaaggtgcaccagtataacaccttcaccagcttcggcccggcccagcacgccttc
gccgcgatgatccgcgacgaacccgagcacgacgagcaactcggcgcgttctaccaggccaagcgcgatcgtttccgcga
acaattgctgaccacccgcttgaagccgttgcctgtgcccggcggctacttccagctggtggactactcggccatcagcg
atctgcccgacaccgcgttcgtgaagtggctgaccgtggaaaagggcgtggccgcgatcccgttgtcgccgttctacgag
cgcgcgcctgcagggcagcgcttggcgcggctgtgcttcgccaagaacgatgcgacgctggatgcggcgatcgagcgatt
gcagaagctctgacgcgccgggatttggcagtcgggatgagggattcgtaacggcggttggtcgtttgttgacgagtttg
cagagtgcccgatgacagaaagctgcccgagacccgcccttcgaattcccactcccgaatcccgagccttcaatgaccga
cctgcgcatctccctgattcaaggcgacacccgttggcatgatcctgccggtaaccgtgcttactacggtgggctgctgg
agccgttggccgggcagaccgatctggtgattctgccggagacctttaccagcgggttttccaacgatgccatcgacaag
gccgagggcatggacgggccgacggtggagtgggtgcgtgcacacgccgcacggctaggcgcggcggtgaccggcagcgt
gcaattgcgcaccgatgccggggtgttcaatcggctgctgtgggccacgcccgatggagcgctgcagtattacgacaagc
gccacctgttccgcttcggcaacgagcatctgcgttatgcggccgggcgcgagcggctgacggtggaatggaagggctgg
cggatcaatccgcaggtctgctacgacttgcggtttccggtgttctgccgcaaccgcttcgatgtggaacgctccgggca
gctggatttcgatctgcaattgttcgtcgccaactggccgtccgcccgtgcctatgcctggaagacgctgctgcgcgccc
gcgcgatcgaaaacctgtgcttcgtggcggcggtcaaccgcattggcgtggacggcaaccagctgcattacgccggcgac
agtgcggtgatcgatttcctcggccagccgcaggtggaaatccgcgaacgcgaccaggtggtcaccaccaccatcagcgc
cactgcactggccgaacaccgcgcccgcttcccggcaatgctcgatgccgatcggttcgagattggggattcgtgattgg
agatgggtacacctgattagcacgcactttcagcggtgaacatggtgacatcacgcagggcccgctcggaccacggcttg
ctggcggctgcggcggccagcaagctgggcaccagcctggtcagatcgaaacggcggttgaaccgccacatcgtctctgc
caggtagcgctgggcgtatttggcgaatttgaaggcgtgataggcaccgtccagcgaacgctttaggttggacaacacca
cgttgacccagcgtgcgttctctgcctcgcagcgacttcgaccgctgccttcgatcaccgtgtgcgcgtgctcggcttcc
agtgctcgaaacgcaccgagtccatca-----------------------------------------------------
--------------------------------------------------------------------------------
--------------------------------------------------------------------------------
--------------------------------------------------------------------------------
--------------------------------------------------------------------------------
----------------------------------------------------------------------------ccac
tgccagtacgtggtgccgtgacgctggaatcgactgtgcgcggtagcggcgcaacgcggacaaacaaagccctgtggcca
gcgcgagatctccaacgcctgctcgcactgctgcgcgttgccatagcgcttgaggaacgccggcaacgacagcccggctt
ggaactgcacacgattcatggccatgatctggtctcggtggagccacggtcctaccatcgaccggtcggctctcactggc
tgcgactgtgctgaaagatcgtgctaatcaggtgggtacaagcactgccgcacagatgtctgcctgcccgctgttgccaa
tcccaaatcccgaatctctcatccgggctactgagccaacttgatctcgtaaatcttcggccagcgcttgcctgtaacga
acaagcgatcatgcttggcgtcgtaggcgataccgttgagcacatcgttggtggggtcggtcaacgtgtcgggatctggc
acgagtgccttgaggtcgatccaggcgatgaccttgccggtggccggatcgatccgtgcgatgcgcgtggtcagccagac
gttcgccagcagctcgcccttgacccattccagctcgttgaggttgtccagcggcttgccgcgggcggtgaccttgatgc
tgccgatctgcttcaggctttgcgggtccagccggcggatgctcgcagtgccgtcgctcatgtagagctggcggtcgtcg
ctggtgagcgcccagccttcgccggaatagctgaactgcgtacgcggtgccaacgtggccaggtcgtagacgaagccgcg
ctgattgcgccaggtcagctggatcaggctgtctttccaggccacgatgccttcgccatagaacggcggcggcgtgttgg
cctgctgcaggacttcgccggtgtccagatcgaccttgcgcacactggactggcccagctcgccggtgctctcgtacaga
tgcccgtcgagatagaacaggccttcggtaaacgcggcggtgtcgtgcggataggtcctgacgacggtgtagccctgggt
gggaatcgtctcgccgcaatgggcgagggagggcagcagcagggcgctgaagagcaggctgtaaacggtgcgtggcatgc
cgcgatcatcccacgtcgcggctgcaggtggcagcgctgccgccatgtcgaagccaggtaagactcagctgaacaaacgc
tcgcgccgcgctgggaccttgtcgcggctgccacattggcgctgctagtctcgcgccacgtccatcatcggcactgctca
catgatcaagtccctttcgctgttcgcgctgttcgcgctgttcgcgctgtttggcgctgccacgctggccccgcaggcgc
aggccgccggcaacatcgattgcaagctgtcgttcaacttgtccggctggtcggtgttctacaagaccgccagcggcacc
ggcaccatcaagtgcgacaacggtgcggtcatcccggtcaagatctccagcaagggcggtggcctgacggtcggcaagtc
taaaatcaccggcggccgcggtaccttctccggcgcctacagcctgaatgatctgttcggcacctacgctgcggccgaag
cacatgccggcgtcgtcaaatccagcactgcccagatcgtcaccaaaggcgatatctccctggccctggcaggcacgggc
gagggcgtggatctgggggttgcagtcggcaatttcgtgatcgaacgtcgtcagtaagcttctgatccgagcgcagcgct
cagtgatcgagcgctgtatgacggaaatgaacggttggctgcagaagtgtcttggatcggtgcacatccgcctgtcgcaa
gctgccattgccgatgcttccgccatctcctaagttctgcaatccgcacccagcaccaccaaaaacggcccttcgcaggg
ccgttttttaatgcgcgtgtcgcaactcagcgaccgcgattaccgccaccggggggacgacgattgccgccacccggcgg
acgaccgcccgggccgcgcggtgcgccacctgggccaccgggaccgcccgggccacgattggcagacgccggaccgcgat
gaccgcccggacccggacggccaccactcggaccgccagcaggacgggccgcaccgtacgggctgaaacccgggttggcg
tggtcggaggggaagctcggtgcgttgcccgggtgaccatacgggtgcttgcgctgcccctggccttgaccctgcgactg
accttgcccgccaccagcaccgccgcgccccggaccacccgagcgggcgccacctggaccgccagcacccggacgcgcgc
cgcccgggcctttcttcgcatacgggcgcgcctgaccggtgcccgggccgcttgggccggcattgcggtgaccgctcggg
ccggtgctcacgccatcgggcacataccagctgcggaacgcggccgggttgccttcgggcaacgcgccacggtcgccttt
ggccgggccgcgctgcttgaacgggcgctgctgcgactgccgggctgcggcttcgccgctgaccgtcaggccacccttga
agtcacccggcttgccgcgaccgccgcggccgcgatcttcgcgcaggttgtcgaaacgacgcagctcgcggccttcatcg
gcgccggaggtgtggccgttgacataggcattgctgcggccgtcgcgcgagacgtgcacggtggacttggcggcgcggcg
ctggccgatcaccggctgcagtgtcagtgcagacggcgcgccttcctccagcttgagttcggcgcgcagggcatcgacct
tgtcctgcgccacttccaccgactgcccacgcagcagttcgcgcggcagcgaaatcttgccgtagcggctgcgcttgagg
cggctaacctggcaaccttgcgattcccacaggcggcgcacttcgcggttgcggccttccttgaccaccacgcggaacca
gtcgtgcgaatcggtgccgccgatgcgttcgatctcgtcgaacttggcgccgccgtcttccagcagcacaccacgcgaca
ggcgctcgatgatcgcatcggagaccttctcttcgccttccggggcacgcacgcgcaccacgtattcgcgttcgacctcg
taggaggggtgcatcatcgcgttggccagctcaccgtcggtggtcaacagcaacaggccggtggtattgatgtccaggcg
gccgatggcgatccagcgcgagcccttcagcgcgggcagcgactcgaacacggtcggacggccttctggatcttcgcgcg
tggtcacttcgccttcgggcttgttgtagatcagcacgcgcgagggctcggtcagcgcgctggcgacgaagctgcggccg
tccagttcgatcttgtcgccgctgcgcaccgacatgccggtctgcgcgacggtgccattgaccttgatcaggccatcggc
gatgcgttgttccagcgcgcggcgcgaaccgaggccggcctgggccagcaccttgtgcaggcgctcttccagcttgggcg
cttcgggcgcgctgtcgcgcttgagggaaagcttgttcaacgacagcttgcggggggtgtcactcatgtgtctggctccg
gccgacgcgctgtgggtcggcctctgggtcggaatcggcttcgtcaacagccacggtcgtcgtcgcgacggcgttgtctt
cgtcttcgttcactgcatccgcgcgcgttcccggcgcggtgtcggggtcgccctcacgggcgtcgtctgggtgttgcgtg
tgctggtcgtgtgccgagtcatgctcgggatgttgcggtgtctgctcgctcactgcgttggtggcttcagtgccgattgc
ctcgtcgaggtcggggtcttgctggtcccacccggcatcgctggcaggttcctgcgcgtgctgatcggcatcgatgtcgg
tgtcgatttcactttcaggatcgagttcggccttggtccggtgatcgctcgctgcgtcggtggtgccggccggagtcgcg
gccgcatcggtctcgtccgcttccgaaccatctcgcgatccgctgctgccgctgttgctgtggtcgacctcggcaccagc
gttggcgtctgcttccccgtccgcatcgtcagccgctgcatcggaatcgccgccttcagcgtcagccgtgtcggcattgg
cctgatcctgcgccgcatccatcgctgccgaggccggcaccgcgccatccagttgcccgtcgcggtccagcggcagctgc
ggttccagctcggcgatgtccttcaactcggacaatggcggcagctcgtccaatcgcttgaggccgaagtaatccagaaa
gcccttggtggtgccgaacagggccggcttgccgggcacgtcgcggtggccgaccacgcggatccaatcgcgttcttcca
gcgcctggatgatgttgctgctgacggccacgccgcgcacctgctctatctcgccgcgggtgatcggctggcggtaagcg
atcagtgccagggtctccagcgtggcacgggtgtacttggtgcggcgctcggtccacagccgggcgacccagccatgcac
atcggccttgacctggaagcggaagccggaggccacctcgaccagttccacgccacgctcggcgcaggcctcgcgcagca
gttccagtgcgcgctccacgctgccgggcggcgccggttcttcttccggaaacaggccctgcagctgcgccagcgtcagc
ggctggctgctcgccagcagggcggcttcgataatgcgggtgatcagcgcttgatccattcggtgatcggcttcagaggg
gttcgttggcggcatcgctgtcgtcgaattcgctggagaattgcaacggcgcattggtattgcccaacgccagcgacttc
acgtagatcggcgccagcggcgcttcctgcacgatgtccagcaactgctccttggccaattcgagcagcgccaggaaagt
gaccagcacgccgagcttgccttcttcggccgtgaacagcgattcgaaacggtagaacttgccatcgtccagacggctca
gcacatcgcccatgcgctgacgcacgctcagtgcctcgcgcttgatcgcatggccggtgaacagctcggcgcgcttgagt
acgtcgtacagcgccatcagcatttctttcagttccaccggcggcggcagcttgaccgccgcgcgctcgggcagatgggc
ctgcaccggcgcgctgtcgcggcccatgcggggcagggtgtccagatcttcggcggcctgcttgaagcgttcgtattcct
gcagccggcggaccagttcggcgcgcggatcgtcctcttcgccatcctggcttggcgggcgcggtaacagcatgcgcgat
ttgatctcggccagaatcgcggccatcaccagatattcggcggccagttcgaagcgcagctcctgcatcacattgatgta
atccacgtactgccgggtgatctcggcgacggggatgtccaggatgtccaggttctgccggcggatcaggtacagcagca
gatccagcggaccttcgaaggcatccaggatgacttccaacgcgtccggcgggatatacagatcctgcgggatctgcagc
accggttgcccatgcaccaccgccagcggcatttcctgctgctgtggcggcgcgctcgtggctggcggagtcgcgacgtg
cgcgagttcggaattcatcaggtcgacatcgggtcttacggtcgccggccgcggtatgagccgcgcctgcagggctttgc
cttgagttattgcgatcaatgtcgtgcctgtgccggcacgatcccacaaatccacatacaacgtctgccgcgtggcatgc
ggcgacggaacagcgaggaggtcgtctacgcgaaccggcggtgggcagcgaatcggtcgtcgagaagaggggtgagcctg
gcccgacgggccgctgcgtccggttgcgtgtgcagtggtgccaagggtaatgcgtgcgcgggggcggtgtccagcggcca
ggcggctagaatcggcaggtggatcttcaagtccgaggcgaggtggcgtgtgtggtacttaatcgaagggtatgaccggg
ccgacgcattggctgcacggcagcaggcgcggccggcgcatctggcgcgtttgcaggcgcttgcggccgccggtcggttg
ctggtggcgggcccgtgcccggccatcgatgccgaagatccgggcccgtccggtttcagcggcagcgtggtgattgccga
attcgacgcgctggaagatgcgcgcacctgggccaatgccgacccgtacgtggaagcgggtgtgtatgcgcgcaccgagg
tccgcccgttccgccgggtgttgccatgaaccgggtcgagcagattcgtgcagcattgcaggctgcgctggcaccgaccg
aactcgatgtggtggacgacagcgcgcgccatgccggccatgccggcgcgcgcgacgggcgcgggcatttcaatgtacgc
gtggtcagtgccgccttcgttggcaagccactattggcccggcaccgcgcggtctatgccgcggtgggcgagatgatgca
gaccgatatccacgccttgtcgatcaaggcgtttgcgccgggcgaggcggggggggcgcctgggtcggagcaggtggtgc
ccccgctcgatcgcctgccgttgtcatagcgctcttgggcgcggcgggatgtcccgcttaggcctgtgaggcggcggccg
ctcttgcatgcgaaaaactgcgctgagcggcgaggcccgacctccgtgaggcaatgttgtgtgtcggcagtttgacgggc
tgttttgaagtaagcaggggtgagagggtctggctctgacccgatcgcgcttgctgcgttcgcttgcaggcctcgtcgcc
tccagagcacttgggcgtcgagcgcttctgaagacgtgttgcggtggtgccgttggtgcacgcgccgtcggcctcccgac
gatggcagtcggaccttgaacaaagccaaatcatgcagcgcatgcagcagcgcgccaaacgcaccatgcgttaaagtgac
attcgtcacgattaatttgtggacgcatcggtgatattttcttgcgtcgcagcacgttatttcacgcgttgatcacctgt
cgccacttgatctgtaagcgctttcacgcatgtgaagacaggagtttacgcctttgcatgaaaacgcttacagtccgcgc
cagttttgcgaagtcggtcgcggagggcgacacgaatggccaagggtgcggtcaccatcaaagatgtcgctcgggaagca
caggtctctgtcgccacggtgtcgcgtgcgctcaatgggcacgacaacgtcgccggaccggtacgccagcaggtgctgga
agtggccgagcgactgcggtacagcccgcatgcggccgcgcgcagcctgagcagccggcgctcccagacccttggcgtgg
tgttgcctgatctgtacggcgagttcttttccgaattgatccgtggcatcgatggcgcggcgcgtgcggccagcatctgt
tggtgtccagctatcacggcgatccgggagcccagggcagggcgctgcgctcgatgcgcgggcgcgtcgatggcttgctg
gtgctgtcgccgtatgcggagcagccgggatttctaaccgacaatctgccgcagtcgctgccgacggtgctgatcaatgc
gcatctgcccggtgccgactacccggtcctaagcatcgacgaccacgccggcgccatggccatgaccgagcatctgctgc
gcgccggacaccgccgtatcgcctttatcggtggcccggcgttgaacttcgatgcacgcgaacgcctgtgcggctttcgc
gatgcgctcgctgcgtttggcgcgcaggcgcagggcgtggagtacccgggcggcttcgacgaagcctccggccaccgcgc
cggtctggcgatgctggccgacggcccgctgccggacgcggtcttcgccgccaacgacatgaccgcgcttggttgcctgt
acgcgttcgcccaggcagatgtctcggtacccggcgacgtggcgctggccgggttcgacgacattccgttggcccgtttt
gtccatccggcgctgaccaccatgcgggtgagcatcgcgaggctgggcgagcaggcgatgacccggctgatgcgcctggt
cgaaatgcccggccgcgacgacggcatccgtcaattgctcacgcccgagctggtgatcctggcctcctgcggtgctggcg
aacccggtcaataacttttccggccctacgttttcgggctgccgaccctttcgcggacgttttgtccgctcccgctgctc
cccagcggctgttcctgcaccactgcactgccataacaacaatctgtaccgatccctggagcgacgaccatgcgccacca
ccacccccattccgccggtccggcgcgcaagctactgaggtgtgcgctggccagctgcctgctgctcggcgccgcaccgg
ccttcgcacagagcaccgctgcgaccatccgcggccaggtcaccatcgatgccgcacctgccgcccaggcgcaggtcacc
gccaccaacctggccaccggcctgacccgcagcgtgcaggtcagcaacggcggctattcggtgggcggtctgccgccggg
ttcctaccgcatcgatgtcaccgccaacggccagaccagctcgcagaacttcaccgtgcaggtcggccagacggcgacct
tgaacctgggcgtcggcggcgagcctgccacggccgcgggtggtaacgccaccacgctggacgcggtgcaggtgaaggcg
ccgccggtgttggtcgaaacgcgcacctccgagaacgtcacctacatttccaacgtgcagatccagaacctgccgcgtgc
cacgcgcaacttcctggaactggccgacaccgtgccgaacgtgcagttcacccgcgaggccaacggcaccaccaaggtac
gcaccggcgccacctcggccgaaggcaccaacgtctacatcgacggcgtgagccagaagaactacgtgctgaccggcggc
gtcagcggccaggattccagccgcggcaacccgttcccgcagtcggcgattggcgaatacaaggtcatcacctccaacta
caaagccgagttcgaccaggtcagcggtgcggccatcgtggcgtcgtccaagtccggcaccaacgacttccacggcagct
tcttctgggacaccagcaacgacagctggcgcgaagagagcccgctggagaagaaggccggtgtgcgcgacgacttcgaa
gaaacccagtacggtgccaccttcagcggcccgatcctcaaggacaaggcgcacttcttcatcgcttatgaagccaagga
atacaccaccccgaacgtggtgatccccggctcgatctattcggaccgcgtcgaccaactgccggtgcagctgcagccgc
tggtggtgacctccagcacgccgttcaaggaagacctgtacttcggcaagatcgactggaccatcggccagaacaacctg
ttcgagctgaccggcaagtaccgcaaggaagacgagctcaacgatgtcggccaaaccgcgacctacgagcacggcagcat
caacggccaggaagaaaagcgcgccaacctgcgttggcagtatagcggggccaacgtcctcaacgaagccaacctgagct
acgaaagcgcgttctggaaccaggcgccgatcaacaacggcaatggctacatcctcagctacccaccggtgcgcggcaac
gagaccgacatcctggcggcgggcgccggcagcagcttccagcgcaaaggccagaagggctggaccttccaggacgacct
gaccttgaacagcctggaatggcatggcgcgcataccgtcaagatgggcgtcaagttcaagagcatcgatctggattcga
cccaattcaatccggccaatccgcagtactactacaacatcctcaccgacgtcgaaacaccgtaccgcgtgcgcttcggt
gcgccgctggtggaaggtggcggctcggtggtgtccaagaacaagcagtacggcatctacctgcaggacgactgggaggt
caacgagcactggaccttgaacctgggcgtgcgctacgactacgagcaaaccccggcgttcctggattccgtgaccccct
cggatgtcgccagcgcgctgcagaactggccgaacctgcgcaacgccaactacaccatcaacgacttcatcagtagcggc
aataaccgccaggcattcaagaatgcctggcagccgcgtctgggcgcctcgtacgacctgttcggcgatcaggcgcacgt
gatctatggtggcgccggccgtgcgtacgaccgcaacatcttcgattacctggcactggagcagctcaacaactcgttca
agtcgtatagctactacgtcaccagcgccaataacggtgcctgcctcggcgacccatgcaccgcctggaatccggcgtac
aacaaccaggaaggcttgaacacgctcacggacaacagcaccggcggtggcggacgtgaggtgtatctgatcgacaacaa
cctcaagaccccgtattcggaccaattcagcatcggcatgcgcaacatggtgccgttgtggggccaggactggtttaccg
acgtgaccctgagccgcatcgagagccatgacggttttgcgttcgtgcgtggtaaccgcctgccggatggggcgttcttc
cagccgggcaccatctccggggcgccgaccgacggcccgaacggctatagcgccatcgtgctgggcaccaacggtgtaga
gaccggcaacacccagctcgcgttgcaggtggaaaagcccttcgacgaagcatctggctggggtctgaccgtggcctaca
cctattccgatgcgaaggaaaaccgccagttcggcgagcactacgcactggaccgcgaacgcatccaggactacggctgg
cgtgaggctggcggcattccgaacaatcgcctggtggtcaccggcatctacgagctgccgtatgagatcaccttgtccgg
caagctgtcgctggccagccagaccgcgcgctacggccagaattgccttgccggcaacgaccagtgcgagatcatccagt
tcaagccggatggcacgctgggcgacaaggaattcagtattgccgcgaataaggaatgggacaccggcggcggtgtcaaa
ttcaatgtgcgtgcggatatcctcaacgtgttcaactgggtgaattacgccaccttcaatggcgataccggaacattgca
ggacttgaacacggcttacggtactccgaccggtgtgctggcgtcgccgatgcgcaccttccgtttggccttcggcctga
actggtgatgtgctcgaccgccctggctgcatgtcagggcggtcgaactcggtgcctggatagggtaggtttgcgtgcga
gatgtaatcgattacacgagtggggggcggatggacaggggcaacacgtcgcgatggttgacgattccactcttgctggg
cgcgttggtgctggcctcgtgcaagcaagccgaggaacccaaggtggccgaaaagaaggcgccggtaaaagtcatcctgg
tcgaggcgcaactgccgcccaagccggtcaagccgccgctgccgccgctgttttcggacatcgaacgccgcacgttccag
tttttctgggacaccgccaacgaactcaatggactggcgccggatcggtttccgtcgcggccgttcgccagcattgcgtc
ggtgggatttgcgctcaccgcgtatccgatcggcatcgaaaacggatggatcagtcgcaatcaggcgatcgaccgcaccc
tgaccacgctgaaattcttccgcgatgcgccgatggggccgcagaagaccggtcgggccggctacaaaggcttctactac
cattttctggacatgcagcagggcaaccgctacgacagttgggttgaactgtcgagcgtagacaccgcactgctgatgat
gggcgtgctgttcacccagtcgtattacgacggtgaggacccgcgcgaaaaagagatacgccagatcgccgacacgctgt
acaagcgcgtggactggcgctggctgcaaccgcgcgcgccgctgatctcgatgggctggttccccgaaagcggcttcatc
aaccacgattggatgggctacaacgaggcgatgatgctgtatatcctcgcgctgggctcgccgacgcatggcgtcgaccc
ggacgcttggaccagctggacccgcacctacaacaacgactggggcgtgtatcagggccaggaatacctctcgttcggcc
cgttgttcggccaccagtacagccatgtctggatcgacttccgcgatatccaggaccaatacatgcgcgaacgcggcatc
gactacttcctcaatagccgccgcgccacgttggcccagcgcgactacgccatcgacaacccaatgaaatggaaggacta
cagcgaaaacgtctggggcctcaccgccagcgacggcccgcagaacaccagccaggaataccggggcgagcagcgccagt
tccgccattactcctcacgcggcgccggcctgcgcgagaatttcgacgacggcaccatcgtgccgtcggcggccatctcc
tcgatcgtgttcgccccggaagtggtgatctcggccaccgaggaaatgcacaagcgctatggcgacttcctgtattccag
ctacggcttcctggattcgttcaaccccagcttcaactacgacatcccgctcaagaccgggcgcatggtgccggatcgtg
gctgggtagccagcgactacatcgccatcgaccagggcccgatcctggcgatgatcgccaactaccagaacgaattcgtc
tggaacgtcatgaagaagaacccttacatccgcgccggtctggaacgcgccggcttcaccggcggctggctcaccccgga
aggcgagccgcagccggcgccgcagaaggacgagcagaaggcggccgcgcgcgcgctgggcatggccgagtcgcgtgccg
ccgccgcccaggtccagcaagaccccacgcaacgccaaaaacccgagtaatccgtgcgccttttgaaactgttgatattg
gccgccgccctgtgcgcaggtgtggcgggatgcgaacgcgccgatccgggcaagaccacggtgcgtttctgggcgatggg
caaggaggccgaagtggtcgccgagctggtggccgacttcgaaaagcacaaccccacgatccacgtggatgtgcagaaca
tcccgatgaccgcggcgcacgaaaaactgctcaccgccttcgccgccgatggcctgccggatgtgtgccaactcggtaac
acctggttgccggagttcgcgctgctggacacgctggagccgatgcagccctacgtggcgcgctccaggatcgtcgaccc
agccgattatttccccggcgtgtgggacaccaatttggtcgatggcacgttgtacggcgtgccgtggtatgtggacacgc
gcctgctgttctatcgcaaggatctgctacgcgaggccggctaccgcgaaatgcccaagacctgggccgagatggagcag
gtgatggcggcgatcaagcgcaaggtcggccccgaccgcttcgccatcctgatgccgctcaacgaattcgagcagcaact
gtcgttcgcgctgcagcaggacgaccgcctgctgcgcgaccacgacaactacggcaacttccgtggtgccggcttccgca
aggcgctgggcttctacgacaacatgtatcaaaaaggctgggcaccgaaggtctccgagacccaggtgtccaacgtctgg
tacgaattcttcaacggctattacgcgttctatctgtccgggccgtggaacgtgcgcgaattcaagctgcgccagccaca
gggcatggaaggccagtggggcaccgcgccgttgccgggccccaatggcctgggtgccggcattgccggcggctccagcc
tggtgatcttcaagtcctcgcaacacaagcaggccagctggaagctgatcgaatacctgtcgcagccgcaggtgcaggcg
cgtttccacgccatcatcggcgacctgccgccgcgtcgcagtccctggaagttgccttcgctggccaacgacgaattggc
gcatgccttcggcgaccagctggagcgggtcaaggccacgcccaaggtgctggagtgggagcgcatcgtgcaggaaatgc
gtctggtgaccgagcgtgtggtacgtggtggccaatcgcacgaagccgccgtgcaggaactggataaacgcgtggacgag
atcctggccaagcgccgctggatcttcgcgcaggagggtgggcatgtgggcccggccggtgagacggctacgcaggctgt
aacgccggctgctgcggacaccaccgcgccagctgccgcagcgcaccagggagtcgcacgatgatgaagcgtaattccgt
tgccggctgggtgttcgccgcgccgtcgatcctggtgctgggcatgttcttcggcgtgccggtgttcgccgcgctggtgc
tcagcgtcaccgacttcgacctgtatgcgctcgccgacagcagccatctgcgtttcgtcggcctgggcaactacatcgac
ctgctgcagacgccgctgttctggaagtcgctgtggaacaccacctacttcgtgctgctgggcgtgccgatgtcgatcgg
cgtgtcgctcggtgcggccctgctgctcaacgccaaggcctcgcgtttcaaggcgttgttccgcactgccttgttcgcac
cggtggtcaccaccctggtggcggtggcggtgatctggcgctacctgttccatatcaaatacggcctggtcaacttcggc
ctgagccacctgggcatcgccccgatcgactggctgggcgacccgcgctgggcgatgcccaccatcatgctgttcgcggt
gtggaagaacttcggctacaacatggtgatcttcctggccggcctgcaggcgatcccgcaggatttgtacgaggccgcgc
gcatcgacggcgcttcgcgttggaagcagttcctgcacatcaccttgccgatgctcggcccggtgctgatggtggtcggg
gtcatcaccatttccggctatttccagctgtttgccgaaccctacgtgatgacccgcggcgacccgctgcaaagcaccgt
cagcgtgctgtatttcatgttcgaagaaggcttcaagtggtggaacctcggccgcgcgtcggcggtggcgttcctgttgt
tcctgattatcctggcggtgacaaccgtgatgctgcgctttggccgcaagaaggacctgatatgagccgtgatgttggcc
aatcgcgctggaatgccgtgcttatcaacggcggcctgctggtgctggcggtgatcagcctggcgccgttgctgtggatg
ctgtcggtgtcgttcatgcccaccggcgaggccagccggtttccgccaccgatgctgccatcggcattcactctggccaa
ctaccacgagctgtttgcacgcaccggcatggcgcgcaacttcgccaacagcctgttggtctccgggctgatcacgctcg
ggtcgttgctggtcaacaccatggccggttatgcgttcgccaagctgcagttcgtcggccgcgagcgcatcttcaagatc
ctgatggcggcattggtgattccggcgcaggtggcgatgctgccgctgttcctgctgatgaagcagttgcacctggtcaa
caacatcggcggggtggttgtgccggcgttggccacggtgttcggcatcttcctggtgcgtcagtacgcgcgcagcattc
ccgatgaattgatcgaagccgcgcgtgtcgatggcgccagcgagatgcggatctttttccagatcgtgttgccgatgctc
aagccggtgctggtgaccttgaccatcttcaccttcatgggctcgtggaacgatttcatgtggccgctgatcgtgctgac
cgaccaggagcaatacaccttgccggtggcgctggcggcgctgtcgcgcgagcacatcatggacgtggaattgatgatgg
ccggtgccgtggtgacggtgattccggtgctgctattgttcctggcgctgcagcgttactacatccaaggtcttctgctg
gggagtgtgaaggggtgaggcacctgttcctgcgactgtttgccatgaccgccattgccgccgcgggcgcggcgcaggcg
caggagcgcgtgctcgacggcttcaacgacatcggcgcctggcgcctggtggtgtccaatcaggtcagcggttcgctgcg
cccggtggccactccctccggcgggcatgcgctgtgtctggattacaacttcaacggcgtgtccggctatgtcggcatcc
gccgcaaattgcccatcgagtacccggacaattaccggcttggtcttgtgttgcgcggcgactcgccgtccaacgatctg
cagctcaagctgatcgatgccagcggcgataacgtgtggtgggtcaaccggccgggttttgccttcccaaagaactggac
cacggtcagcgaccgcaagcgcaatatcgaaaaagcctggggaccgggccaggacaagcaactgcgccgcagcgcagatg
tggaattcaccatctacaacaaggtcggcggtaagggcacagtgtgcttggaccgcctgacgctcacgccgctgccgccg
gaagacacctcgccgctgcaggccaaggccattaccgacaccgcgcctgcgctggaacagcgcctggccgacggcaagcc
ggacacgttctggctcagcggcgcggtcaagcagcagacggtcacgttggatctgggcaaggtgcgcgaattcggcggtg
ccatcgtgcagtgggtgccgggtctgcaggcttcgcaatacgtggtgcgctcttccagcgacggacgtagctggcgcgat
ctgcgcaccgtgactgccggcgccggcggcaccgattggctggcgctccccgataccgaagcgcgctatctgcgtttcga
tctcaaggacggccccaactggcgctacggcatcaaggaagtgcagttgcagccgctggcattcgccgcaacgccgaatg
acttcatcaagtcgctggctgcacaactgccgcgtggcagttatccgcgcggcttctccggcgagcagccgtactggacc
atcctgggtctggacggtggtaccgaacagggcttgatcggcgaagacggtgcggtggaggtgggcaagggcggtttcag
catcgagccgttcgtggtcaccggcggcaaggtgctgcactggtccgatgtcagcagcgagcagagcctgcaggacgact
atctgccgattcccagtgtcgattggcaccacgacctgatgaatctgcgcgtcaccgcgttcgtgcagggcacccccgat
caggcgcaactggtcgcgcgttaccaactgcacaacaccggcaaggaggcgcgcgatttcaccctggcgctggccgtgcg
cccgttccaggtcaatccgccggcgcagttcctcaacaccctggggggcgtcagccggatcgaccaactcgccgtagatg
gcggccaggtcagcgtcaatggcaagccgcgggtgttcgctgcacagcgaccggatgccggcttcgccagtgctttcgac
agcggcatggatgtcagccatctcactgcggccacgccgccgacggtcacccaggtcaaggacgaaaccggcctggcctc
gggggtgttgctgtatcgctggaagctggagcccggacaacgccgtgaggtggcgctggtcattccgcaaaccggtgtcg
cgcagctgccggctggcttcgatgccgacaaagcgcagcagcaggtcgcccagcaatggcgcggcaaacttgatcgcgtg
cgcatcagcgtgcccgccgagggcaagccggtggtcgacaccttgcgcacggcgctggcgcacatgctgatttcacgcat
cggcccgcgcttgcagccgggcacgcgctcgtattcgcgtagctggatccgcgacggcgcaatgatttccgaaggcttgc
tgcggcttggccgcgaagacgtggtgcgcgactacgtggattggttcgcgccatatcaatttgccgatggcatggtgccg
tgctgtgtggacgaccgcggcagcgacccggtgccggagaacgacagtcacggtgagctgatctacaacatcgccgagta
ctaccgctacaccggtgacaaggcattcctggaacagatgtggccgcatgtcagcggtgcctacgactacatggacaagc
tgcgcctcagcgaacgcaccgaagacaacttcatgcgtaacccggccttctacggaatgatgccggtgtcgatcagccac
gaaggctattcggccaagccggtgcattcgtactgggacaacttctgggcgctgcgcggttataaggacgcggtgatgct
ggccggcgcgctggacaagcccgacgccgtcgcacggttcagcgccgcacgcgatgaattccgtggtgacctgattgcct
cgctgggtgcgaccgtgcggcagcacaccctggatttcctgccgggttcggcagaactaggcgacttcgatgcgacctcg
accacgattgccttgacgccaggcggcgagcagcaacgtctgccgcaggatctgctgaccaagaccttcgagcgctattg
gaaagagttctccgaccgccgcgatggcaagcgcgactggaaggactacacgccctacgagtggcgcaacgtggccgcat
tcgtgcgcctgggttggcgcgaccgcgcctgggacgccaccgcgttcttcttcaatgatcgtgcgccgcaaccctggaac
cagtgggccgaagtggtctcgcgcacgccgcgtacgccgtttttcgtcggcgacctgccgcatgcctgggtcgcctcgga
cttcgtgcgctcggtactggacatgttcgcctacggccgcgaatccgatgccagcctggtcatcgctgccggcacgccga
cgcggtggttcgaaggcaagggcattggcattgccgaactgcgtacaccatacgggcgcctcaactacaccttgcagcgc
accgacaagcaattggtgctgcagctgcagcccgggctgatcctgccgccgggcggcgtggtgctgccgtggccatatca
aggcacaccgggcaaggccacggtcaacggcgagtcggccgagtggcagaacggcgaactgcgcatccagcaactgcccg
ccaacgtgcaaatcgatgtgcccagcgcggtgcggcgggctgagcgcgccacgcaatgagtcagccgcggcggctgaccc
gggcagcgccagcacggtgacgtgcgggatggccggtcgcgtcgctcgcgctgctgccgtgctccactggcgtgcaggcc
gggcagctgactcagggcgtcaatcctgcgcaagctgtgcagcgcggcaagaccgatcggcccgcgccagctgccgcgta
gttacccaacgcagcggcgcgcgagatgaccctgttcacgctctatctgcaccaccaccgcgaagactggccgggacgac
gcgcttacatcgccaaagagctcaagcgactggcgccggatgtgattgggctgcaggaggt-------------------
--------------------------------------------------------------------------------
--------------------------------------------------------------------------------
--------------------------------------------------------------------------------
--------------------------------------------------------------------------------
--------------------------------------------------------------------------------
--------------------------------------------------------------------------------
--------------------------------------------------------------------------------
--------------------------------------------------------------------------------
--------------------------------------------------------------------------------
--------------------------------------------------------------------------------
--------------------------------------------------------------------------------
--------------------------------------------------------------------------------
--------------------------------------------------------------------------------
--------------------------------------------------------------------------------
--------------------------------------------------------------------------------
------------------------------------------------------------catc----------------
--------------------------------------------------------------------------------
--------------------------------------------------------------------------------
--------------------------------------------------------------------------------
--------------------------------------------------------------------------------
--------------------------------------------------------------------------------
--------------------------------------------------------------------------------
--------------------------------------------------------------------------------
--------------------------------------------------------------------------------
--------------------------------------------------------------------------------
--------------------------------------------------------------------------------
--------------------------------------------------------------------------------
--------------------------------------------------------------------------------
--------------------------------------------------------------------------------
--------------------------------------------------------------------------------
--------------------------------------------------------------------------------
--------------------------------------------------------------------------------
--------------------------------------------------------------------------------
--------------------------------------------------------------------------------
--------------------------------------------------------------------------------
--------------------------------------------------------------------------------
--------------------------------------------------------------------------------
--------------------------------------------------------------------------------
--------------------------------------------------------------------------------
--------------------------------------------------------------------------------
------------------gaacgccgcggcagcctggaaaatcaggcggcctggctggcgcgcaagctcggcgatgactg
caccttcgcctcggtcgatccggtcggcgcgcccaaacgtgacggcaatgcgttgcggattcagcgccactttgctcaac
cgtgcaggcggttgaagatctgcacgccggccagccatacaccggccatgctgccgaaattggtcagcagaaatgtcagc
accacgcgtgagacgcgattgcggtaccagccacgcagcgtctgcgcatcgtcgcgcagcgataggaaatcgccataggc
cggcttgcgcatgtgcacttcgaccagtgccgcaaatgcacctgttggcacgctcaggcggaacggcttgaacggcgcca
cgacggcagcggtgagaatgcttaacgggtggctgccggccagcaagcagcccaatgcagccatgccgccggtgtacatc
gcccactgcagcaacagatcggcgcccatgctcaggccaccgcgccagaacccgatgccgatgccggtgatgatgaccgc
caggatgcccagcgtgatccacgggatacgcttgcgttgctgcacgtactccagcgattcgcgcagcgggccgggcgcgg
cggtgtcctgttccagatggcgcgcaagaccggccagatgcccggcgccgaccactgccaggatctcgcgctgatctgcg
ccgacttcttcgcgcagacgcgtggccatgtactgatcgcgctcggcaatcaccgtctcgtagagctccggactttcgct
ggcgaaatcgccgaagctcgcttccagcatgtcgccttgcttgagcttttcgatttcctcttcgcccacttcatcggcag
cgaacaggccgccgagcaatccgccggccagtttcatcttgccgaagaatcccaggcgcccggacgcacgcttgaaggtc
aggccaacctcgcgatcgatcagatgcaccggcaagccctgcgcacgtgccaggttcaccgcctctttcagttctgcacc
cggatcgatgtcgagttgcttggccaagcggcgttggtacgcggcaagcgccaaattcgccgcgaacaaggccacacggc
ctttgcggatcacctgcaccagatccaggcgggcgagggcgtccgggtcgctgagcgcctgcaggcgctgcgcatccagt
tccaccgccaccgcgtcgtagcgcccgctgccgatcgcgcgttgcacggcggccacgctggccagcgacacatgcgcggt
gccgagcaaggtatatcgcacgccatcgcgttcgacgatgcggtgcggctggccggacagcgcatcgtccagaacgtggg
tggtctgctcagtcataggggggggcatcagaaggaggggcggtgtcgccggagccgatcgcgcgttgcatctgcacgcc
gtccaaccagcgaccgtgtttgcggccgattccggtgaatagtccgaccgtgcgaaatccaaaacgttcatgcaattgcc
gcgaggccagattgtcggcatcgccaatcaccgcaatcatctgcaggaacccgcgctgctcgcacaccgcgatcagctcg
ccgagcaaggatttgccgatgccacggccctgcatcgcggtggctaagtagatcgagttttccaccgtccaacgatagcc
tgcgcgcgcgcgaaatgcgctggcgtaagcatagcctgcgaccacaccatcgagctcggcaaccagataggagtagcctg
catccacgatcgcactgacccgcgcgcgcatctcatcgagcgatggtgcgctgtattcgtaggtgttgaccccggcgatc
tgctccgcatagatcgcggtgatcgccgggatgtccgcagcgcggactgcacgcagctcgaggggcatgtggtcagtcaa
tgtagcgcttgagcagatcgccatacgcatcgatgcggcggtcgcgcaggaacggccagatgcggcgcacgtgctcgctg
cgttgcaggtccacatcgcagatcaacacggtggggtcctggccggcttcggcaatgaactcgccctgcggccccagcac
gtggctgttgccccagaactggatgcccgacgcgcccagcggcgagggctcatggccgacacggttgcacgacagtaccg
gcacaccgttggccaccgcatggccgcgatggctgagcacccaggcatcgcgctggcgctcctgctcgggctgctggtcg
tccggatcccagccgattgcggtgggatagagcagcagttccgcaccggccagcgccatcaaacgtgccgcttcggggta
ccactgatcccagcacaccagcacgcccaggcgaccgaccgaggtatcgatcggggtgaagcccagatcgcccggggtga
agtagaacttctcgtagaagcccgggtcgtcggggatatgcatcttgcggtacttgtcgagcaggcggccgtctttttcg
aacaccaccgccgtgttgtgatacagcccggccgcgcgacgttcgaacagcgaggcgaccagtaccacgccgtgctgctt
ggccagcgcgcccaggcgctccgtacttggtccgggaatcggttcggccaggtcgaattcatccaccgactcgtgctggc
agaaatacgcaccgttatgcagttcctgcagcagcaccagcttggcgccctgcgcggcggcctcggccacacgcgacgcg
atgacggccagattggcctcggcgtcgccgtggttgcgctcctggatcagcgcgacggaaaggagatgacgggtcatggc
agcatccaacataagtagcgccctaaggtagcgcgccatggcataacaccggctggcggctggaacaggaaaccacgcgc
ggcgtgtgcggccgcgacgcaggcacgatttagatctgctcctggagcggctaacaaaacgtagcgagtagtcgtcaggt
gggcgtggacagcgcgctcagagccgcggtgtatgagtggtacatgccgttccgaacactgaccgggcccgcctggcggt
gagcgcagtcgttttgttagccgctctcagccggcgagcaggccggccggcaattgcatggtcaggcaatgcaggctgcc
gttctgccagatcagcgcgcggcacggcaccggcacgatctcgtgttgcgggaatgcctgcgccagcaccgcctgcgcgg
tcgcatcagccggatcgccgtaggccggcatcagcaccgcgccgttgacgatcaggaaattggcatacgacgccgccagc
cgacgaccctcgtccaggatggggtctgcccacggcagcacgaacagacgatacggctgcccgtcggcggtgcgcagcgc
agccagttcggcgcccatggcctgcagctcggtgtagtgcgaatcgtcggctgcatcgcagccttgatagacgatcgcat
ccgggccggcaaagcgcgccagcgtatcgatatgcgcatcggtatcgtcgccttccaggtagccgtgatccagccacagc
acgcgctcctgtgccagccatgtcgccagatcgctgctcagcgattcgcgcgtgcgctgcgggtgacgctcatgcaggca
cttccaggtggtcagcaatgtgccagcgccatcggtctcgatcgcaccgccttccagggcgaagtcgatggtccctacct
gcgccggcacgaacacctgcgcggcatccagcgagctcaccaactgatcgtccaggctggcgtcgaacttgccgccccag
ccggtgaagcggaaatccatcaagcggaagccggtgccctggcgcagcgtgatcgggccggaatcgcgcagccaggtgtc
gttgtatgcggcgatcacgaaacgcacgcgcgtcatgtccacccgcgccgagcgcaatcgcgcctcggcgtagatctgca
ggtcgtcgtcggccacgcagatcaccactggctcgaagcgggcgatcgccgtgaccagtgcgatataggtctcttccaca
tcggccaggcgctcggcccaatcggtaccggcatgcggccacgcgagcaacacggcggattgaggttcccactcggcggg
aaaacgaagacggtcggtcatgccaggcaaatgctcatcttggtgtgcgggccatcgcccgcacgttcatcgatatccca
caggcgaatgcgggctcttgcgatccaggcgcgcatcggtgcgcctggccttgttacagaatcgcagcaacgcccgtccg
gctgctgacgtgcgcagcacacagtgcgatgccaccgtgacggctggaggggcagcagacaggcgccagcacctccatcc
gcgctgtcatcgacgctttaccgaatcggcggcttcggcccgatctcgttggcatcggccttattggctaccacgtcgat
caccttgctcttctcgaagtacacggtgaaggcgggatacacccagcgattgatggttggccactggcgcttctgcccac
cgcgcgggtcgagcttttcctgcggcgcgccgtagcggccttcgacctggctcatgctttcgccgcgcaagggcagggca
gcggcaggcttctgctgtgcacgatcgaccagcagcgtatcggccgaagcaacggcactgatccccatcagtgcgattgt
cagcacgatcggcggcatcacaaacaaacggttgcgcatgtcatctactccccagtggacaagatttcagatggtgatta
cagcaaaaaaccacggtaggcgctgcggtgatgcggctggcctggtggcaccgcgctacccgggacgacgcgccacggcg
tagagacggctatgccgtggctgggccggcgggcggcagacgcatggagcaccaaccggcgtgcagcagcggccaagaaa
aaaccgcccggaggcggctttctcggatcttgcacgcgccgcaaagggttagcgctgacgcgccttgaaacgcgggttcg
acttgcagatcacgaagaccttaccgcggcgacggaccaccttgcagtcgcggtgacgggtcttcgcagacttcagggag
gacaggactttcatggcacacctcgacgtaaacggttggattcgatggaagagtgcccgcgatcaagggtgcaccctgaa
ttaagccggcaattctaaccggctttttgtcgtgctttcaagtggttgcagcgcgatcgcgttgagcggcgctacactac
cgcctgatgacaccccggaaacctgaatgaccgacctgtcgcccgtcctcaccatcgatggcccctccggtgccggcaag
ggcaccgtgagccggatcgtggccgcccggcttggctggcactacctcgattcgggcgcactgtatcgcgctgtcggtgt
tgcggcgagctgggccgacctggatgtctccgacccggcagcactggtgcgctgcaccttcgacaccaaggtggaattcg
acgatgcgggggaggcagggctgcgagtgctggtcaatggcgcagatgtgaccagtgagctgcgcttggaaactaccggc
gcgctggcctcagcgattgccgccattcccgaggtgcgcagcgccctgaaagagcgccaacgcgcattcaggcgggcgcc
cgggctggttgccgacgggcgcgacatggggacggtgatcttcccggatgccgccttcaaggtctttctgaccgccagtg
ccgaagaacgtgcgggccgtcgccataaacagttgatggaaaagggtgtttcggttacctttgccgacctgctgcgcgag
atcatggcccgtgatgcccgtgatgcgcaacgggtggtggcgccattacggtcggccaaagacgccgtgctgatcgatac
cagcggaatcggggtcgaggatgtcgtccagcgtgtggtcgggttgctcgcagaccgcacgccgtcgtaagtgttccgca
agcgggcttgtcccgccgaccgtaaggcgttccaaagctccgtcgcgcatcctgcgcgacggttctactactcctaaacc
gactcgctgtccggagtcgaccaacaggctgggcggttcgtatctgtcgcaccccgacgatcggagcccgtgtgttcaac
tgagtgaattcaaatgacagaatcttttgcagaactgttcgaagccagtcaagccaatctggcgaagctgaagccgggct
ccatcgtcaccggtaccgtcgtggaagtgcgcggcgacgtggtggtgatcaacgctggcctgaagtccgaaggcatcgtg
ccgatcgagcagttccgtaacgacgctggcgagatcgatgtcggcgtcggcgaccaggtcaaggtcgccctcgattccat
cgagaacggtttcggtgagaccgtgctgtcgcgcgagaaagccaagcgcgcaatggtgtgggacgagctggaagatgcgt
tggaaaataacgaaaccatcaccggccgcatcagcggcaaggtcaagggtggtttcaccgtggacatcaaggatgtccgc
gcgttcctgcctggttcgctggtggatgtgcgcccggtgcgcgacccggcctacctggaaggcaaggaactcgagttcaa
gctgatcaagctggaccgcaagcgcaataacgtggtggtttcgcgtcgtgcagtggtcgaaagcgagcactcggaagagc
gcgagcagctgatggacaagctgcaggaaggcgcgatcctgaagggtgtcgtcaagaacctgaccgactacggcgcattc
gtggacctgggcggtatcgacggcctgctgcacatcaccgacatggcctggaagcgcgtgcgccatccgtccgaagtcgt
caacgtcggcgacgagctggacgtgcgcgtgctgaagttcgatcgcgagcgtaaccgcgtcagcctcggcctgaagcagc
tgggcgaagatccgtgggacaacatcgcccgtcgttacccggccaacagccgcgtgttcggcaaggtttccaacgtcacc
gattacggcgcattcgtcgagatcgagccgggcgtcgaaggtctggtgcacgtctccgagatggattggaccaacaagaa
cgtcaacccgtccaaggttgtgcaggtgggtgacgaagtcgaagtgatggtgctggacgtcgatgaagagcgtcgccgca
tctcgctgggcatgaagcaggttgccgccaatccgtgggaaaccttcgctgcgacccacaagaagaacgacaaggtgtcc
ggtcagatcaagtcgatcaccgacttcggcatcttcatcggtctggacggcggcatcgacggtctggtgcacctgtccga
catcagctggaacaccaccggtgaagatgtcgtgcgcaactacaagaagggcgacacgctggaagccgtcgtgctggcag
tggacccggaacgtgagcgcatcagcctgggcgtcaagcagctggagcaggacccgttcggtcagtacatggcgtccaac
ccgaagggttcgaaagtcgaaggcgtggtgcgtgaggtggatgccaagggcgccacgatcgacctggccgatggcatcga
aggctacgtcgcttcacgcgacatcgccaacgagcgcgtcgacgatgcgacccagcacctgaaggtcggcgacaagatcg
aagccaagttcgtgggcatggaccgcaagggccgtaccctgcagctgtcgatcaaggccaaggacgatgccgaaatgcgc
gaaacgctggaggactaccagtctgcttccgcgtcaggcggcatgactcagctgggcgcgctgctgcgtgcacagttgaa
cagcaacaagtccgagtaagcgcgtagcgctcgcaagcgcgtgatggatcggcccgggcttgcccgggccgattccgatg
tgtcagtcgaaaaaagcaagtcttcccatgaccaagtccgaattgattgaaatcctggcgcgacgccaagcgcatctgaa
gtcggacgacgtagatctggcagtcaagtcgctgctagaaatgatggggcaggcgctctccgatggtgatcggatcgaaa
ttcgcgggttcggcagtttttcgctgcattaccgtccgccacgtctagggcgtaatcccaagaccggcgaatcggtcgca
ttgccgggcaagcatgttccccacttcaagccgggcaaggaattgcgtgagcgcgtcagctccgtggtgcctgtcgatat
gtccgatacgacggactgaagtccgttctggcgctgtgtttatgtcgtctcggttaagctagctcgcctcccgacggagt
ctcgccatgaaggtgcttcgcttgctggtgatgttggccttcctgctggtcggtctgatcatcggtgcggtcaattctca
ggacattacgctcgatttcctgttctccagtgtgcataccagctcaggtgtcgcgatcatcgtcgcgctgctggtcggtg
tgttgatcggtgccggcatcgtgctggtcagtgtggtcattcccctctattccagactgcgccaggccaacaaggctgtt
gcggtcagtcgcgccgacgccaggcttgtcacgcctgccgccgtcgagccgcgccccatcgatggactgtaagtacgtat
ggactttctgaccgagtggatctggttctttctgtttgtgccactggccgcgctgggcggctggatcgtcggtcgtcgtg
gcggtcagcgtcatggcgacacgcaggtcagtcgtctttccagcacctatttccgtgggttgaactatctgctcaacgag
cagccggacaaggcgatcgagctgttcctgcatatcgccgaactggacaaggaaacctttgagacccaggtcgcattggg
gcatttgttccgtcgccgcggtgaagtggatcgtgcgatccgcctgcaccagggcctggtgcagcgtggcgacctgaccg
atcagcagcgcgtccaggccctgctggcactcggcgaggattacatgaagtccgggttgctggaccgtgccgaaacggtg
ttcaccgaactggcgcagctggaccagcgtgcaccgcaagcgttgcgtcacctgatcggcatctatcaggccgagcgcga
ttgggaaaaggcaatcgacaacgccacccgctatgaacaagtgaccggcgagccaatgggcaagctgatctcccaattcg
aatgcgaactggctgaccgcaatcgtggcctgggcaagaccgacgatgcgttgcaggcgatcgcacgtgcctaccaggcc
gatggcacctccgtgcgcgccggtattttggaagggcgcatcgaagccgagcgcggtcacgatgaagcggcggtgcgcgc
attcgagcgtgcagcccggcacgatccggaatacctgccggagatcattcctgcgttgatggctgcgtatcggcgggtcg
gcgatatctcaggggcgcgcaatttcttgtcagaaatgaccgagcactatcgcggcatcgcgccggtgctggcgctgacc
cagctgatcgaggcccaggatggcgtggcgcctgcgctggcctatctcggccgacagctcaaggatcgcccgtcggtgcg
tggtgaatcggcgttgatcgacctcaccctggccgagggaagcgacccggtcgggacgctgcaagacctcaagcacatca
ccgaccagttgctggtgcgcaatccgagctatcggtgcacgcgctgcggcttcggggccaagacgcaccactggcagtgc
ccgagctgcaaggagtggggtacggtcaaaccgttgttgaactacgcggtggtctgatggcgtggctgtggtgcgtgctg
cacctgctggttgcggggctgggaacctggctgttgcggcgttatgccttgcaccgccgcttgctcgatcatcccggcga
acggcgcagccatgtcgtggcgacgccgcgtggcggcggcatggcaatcgtggcggcaatcttgctgggctgcgtcgcgg
caagtgtgctgtggccaacagcgagcctgacgctcggctggttcgcagtgggtttgattgcggtggccggtgtgggctgg
tgggacgaccaccggccgctttcggccaggctgcggtttgcgatccacctggccgcatcggcctcgttgggtggattggt
ttgccatcacacgggtagcgtgtgggatggggtgctcactgccgccgcgtctgtggtgttgatcaacgtctggaacttca
tggacggcatcaacgggctggccagcagtcaggcggcattggctgccttcggatttttgctggtggcgccggctgggtgg
tcatgggccgggctggcagtttcagcatcgtgcctgggatttatcccattcaattttcctcgtgcgcgcatcttcatggg
cgatggcggcagtggtgcgctcggctatgtgttggcagcgttgctggccctgaacgtggcgagtggtcaggtgagctggt
ggatcagttggtttccgttgacggcctttcttgtagacgccggcttcacgctgcttgctcgcctgctcgcaggagagcgt
tggtgggagccacatgcgcagcatgtttaccagcgtctggcacgtcggcttgagacgcacgttccggtaaccggcattta
tttcgctttcagcgtcgctgccgtctgcttgtatgtgttgatccgccataatgcattttggcagcaggtgtccggagctc
tggtctggggcgtgggcgctactgcaatctggcactttctgcgcgatggactgcgcaattcctgagtaatggatttttat
gatttcctcgcgtgaccgtttgaccaaggccctgccgcagatagcggtcgtggtacacgacctattgatggtgtgggtgt
gctggcagctactgcacgccggccgctattccatgttgcgccaggcgccggatctgccgctgtgggattggcgcaccggg
gtggtgttggtggcgcagggtctggtgttctggaagatggggttgtaccgcggactgtggcgcttcgcctcggtgccgga
cctatggaacatcttcaagtcgagtttcctcggcctggtcgcgatcgtgctcgcgttgtcgtacgaccgcctggatcgcg
tgccgttgtcggtgctggtggtctatccgttcgcgttgtcggccatgctgggtacgccgcgtttgctgtatcgcgcttgg
aaggactaccagatcacgcattccggtgatgccgggcagcgcgtgctgatccttggagcagggcgtgctgccgaaggttt
ggtacgcgatctgcgccgtactggcgcgtttgtgccgattggttatctggacgacgccaacaacctgcacggcgccaaga
tccagggtctcaatgtgctgggcaatctggatcaagctgctgcgattgccaaagaaactgccgccaagctgctggtcatc
gcgatcccatcgctggatgcctccggcatgcagcgcgttgtggcgatctgcgaaagcaccggcctgccgttccgcatggt
gcccaagctgatcaacgtcctggaagggcgctcgttgccgggcgagttgaaggaggtcgcgatcgaggatttgctcaacc
gcaagccggtcacgcccgactggcgcctgatccgcgactggctgaccaacaagactgtgatggtgaccggcgccggcggt
tcgatcggctcggaagtctgccgccagtgcgcccgtcacggagcgcgccggatcgtactgttggagatcgacgagttggc
gttgctgaccatcgactcggatctgcgtcggctattcccggatatcgaagtggtgcgcgtactcggcgattgcggcgacc
cggcagtggttgcgcatgcgctgaacaccgcgaccccggatgcggtgtttcacgctgccgcttacaagcaggtgccgctg
ctggaagagcaattgcgcgaggcggtgcgcaataacgtgctggcaaccgagaacgtggcgcgcgcctgccagcgtgcacg
catcgaaaccttcgtcttcatttctaccgataaggcggtcgagccggtcaacgtgctgggcgcaagcaagcgctatgcag
aaatgatctgccagagccttgacgcgcgcgatgcgccgacgcgcttcatcaccgtgcgcttcggcaacgtgctggattcg
gcaggcagcgtggtgccattgttccgcgaacagatccgtcagggcggcccggtcacggtgacgcatccggacgtgacgcg
ttacttcatgaccatccccgaagcctgccagttggtgatccaggcagcggcgtctgcatcgcatggtgcgatctatacgc
tggacatgggggagcctgtgccgattcgcctgctggccgagcagatgatccgtctggccggcaagcagccgggcaaggac
gtggcgattctctacaccggcttgcgtccgggcgagaagctgcacgagacgctgttctattccgacgaagactatcgccc
caccgcgcactccaaaattctcgaagccggtgtgcgcgagttctcgcatgagcaagtgctgcagctggtgacgcgcttgc
gcgaggccgttaaccgctatgacatcaacgcgatggagacggtgctgggcagtctgatgccggatttcgcggctgctcga
cggaaagtcgacgcgcgatctgatacggtcgttccattccccgcacgtgaggtcagaagactgtaatgagccagcgtatt
cgcaaggcagtatttcccgtcgcaggtcttggaacccgctttcttccggcaaccaagacggtgccgaaagaaatgctgcc
aatcatcgacaagcccttgattcagtacgccgtcgacgaagccatccaggctggttgcgatacgttgatctttgtgacca
accgctacaaacactccattgccgattacttcgacaaggcctacgagctggagcaaaagcttgagcgtgcaggcaagttg
gagcagctggagctagtacgccatgcgttgccggaaggcgttcgcgccatttttgtgacgcaggcagaagcgctcggcct
aggccacgcggtgttgtgtgccaaggccgtggtcggtgacgaaccgttcgcggtgctgctgccggacgatctgatgtgga
accgcggcgatgccgcgctgacccagatggccgatgttgcagaggcctccggcggcagcgtcattgcggtggaagatgtg
ccgcaggaaaagacggccagctacggcatcgtctctaccgatgcattcgatggccgcaagggccgcatcactgcgatcgt
cgagaagcccaagccggaagtggcgccgagtaatctggccgtagtcggtcggtatgtgctgagcccgaagatcttcgaat
ttctcgaggctaccggtgcaggcgcgggcggcgagatccagctgaccgacgcgattgccgagctgctgaagaaagagcag
gtcgatgccttccgtttccaaggtcgccgtttcgattgcggtgcgcatatcggcctgatcgaagccaccgtgcatttcgc
gctcgagcacgaaaagcatggcggcccagcgaaggaaatcctgcgcaacgcattggcccaggccgacgcgcgcggctgat
tgctgcctgatcgctgtttccacgaacgacgccagctggcgtcgttcgtcgttcaggactcgccacacgatgccgctgcg
ctggcagagctcggtatggcaagggcaagcgccgcacagatgcgcacccaggtgcaggccgatgccgcgtgagtgccgct
agaatccgggcatgagccaacctgccgaatccagtgaacggatcaacgtgattgtcctgttgggcgccgccgtcgttgcg
atcccgttgtttcgccgattgggtctgggctcggtgctgggttacctggcggcggggctggcgattggtccgtttggggt
aggcctgttcgacgaaccgcaagcaatcctgcatgtcgccgagtcgggcgtggtgatgttcctgttcctgttcgtgatcg
ggctgaaatgcgtccatcgcacctgtggagcctgcgcaaggaaatcttcgggctgggtacgttgcagatcgcggtttgcg
cgctggtgttgaccggcatcggcatgctgctcggcttcgcaccaccggtagccttcgtcgcggcgtccggttttgtgctg
acctccaccgccgtggtgatgcagttgttggccgagcgcggtgacgtggccttgccgccggggcaaaagatcgtagcgat
tctgctattcgaagatctgttgatcgtgccgttgctggcgatcgtagcctggatggctgctagcggcgatccgcaggccg
catcgcagcgctggcagggcatcggcatcggtctggcctgcatcgtcggcttgctggtggccgggcgttggctgctcaat
cggctgttccgcattctggctgcgtccaaggcgcgcgaggtgatgacggctgcagcattgctggtggtgttgggcgcggc
actgttgatgcaggtggccgggctgtcgatggcgatgggggcattgctggccggcgtgctgttgtccgagtccacgttcc
ggcatcagatcgaagcggatatcgaaccgtttcgcggcatcctgctggggctgttctttctgggtgtcggcatgagcctg
gatttacgcgtggtcgcggccgattggcgcttgatcgtagcgggcgtgctggctttgatggtgggcaagggcgcatgcat
ctacgcggtggcgcggctgatgcgcagcgaccatcggcaggcgctggatcgcggcatgctgatggcgcagggcggcgagt
tcgcatgcgtgctgtttgccgccgcttcggcatccggtgtcatcgatgcgcaggtcaccgccagcctgaccgctatcgtg
gtgttgtcgatggcactgacgccgttgttcgtgttactgcaacggcggctgacgccggccgcggcggtctcgctggatgg
cgtggaagaagccagcgggcagaccggcagcgacttgatcatcggcttcgggcgcttcgggcaggtcgccagtcaatcgc
tgttggcgcgcgacgtggctgtgaccatcatcgacaacgacatcgagatgatgcaaagcgctgaagagttgggcttcaag
atctactacggcgacggccccggctggacgtgttgcatgcctccggcgcgcacagcgcacgcgcgatgtggtctgcgtcg
acaaccaggaggcggccaatcgcatcgtcgaactggcaacgcgcgagtttccgcatgccaagctgctggtgcgttcctac
gatcgccagcattcgctgcaactggtggctgcgggcgtggattaccagatccgcgagaccttcgagtcggcggtgatttt
cggcagagtcgcgctggaggaaccggggatggacgaggaccaagccggcatgatttcgcgccatattcgtcggcgcgatg
ccgagcgttccgaattggagatcgctgccggcgatgcacgcgccggagccgggctgatgtacggcaacacgttgccagcc
gcgccccggcccacaccgttcacgcgaccgcgtcgcggcagccgcacgctcaatcccgatgcggtgccgcaagccgagca
agtagagacagcgatacgcgagtaagaggggcgaacgaaaccactgcgcaggcgccaggcaggtgcggccggcgtcggtg
ggcatttaccactcatccgcctcggcttgtgcgcgccgtatgcacctatctgacgactgctcgctacttggtcgcccctg
aaaaaccctctcaaacaccaaatgccatgtttgccggccacatgatgcttgagcgcgttgaggggcgcgcccgcaccacc
tgcaaccaggcacgcaaaaaggcgatccagcgcagccgccaccgcaggttgtcgccagcggcgcagccgagcacgtgcag
tgcatcgccttgggcgcttttgagatggcagcgattcaagcggcagtcctgtttcagatgtccgatcaccggctctaccg
cttgccgtcgtttgatccagcgccattgccgtcgtgtcagcgtcttggctttgccccgatgcaggatctgcacaccctcc
acgtcgcgcccgcgataccccaagtccacgatcgccacctgcgggatcacattcacatcctgcagcagcccgcgcgcctg
ttccagttgctcggccaacgtatcgccgtcgt------------------------------------------------
--------------------------------------------------------------------------------
--------------------------------------------------------------------------------
--------------------------------------------------------------------------------
--------------------------------------------------------------------------------
--------------------------------------------------------------------------------
--------------------------------------------------------------------------------
--------------------------------------------------------------------------------
-------------------------------------------------agccggtgaagaactgccagtacggattttc
cagccagcgctcgcagaccgcctcgtcggacaggtcgtaggcgtgcttgaggtagagcagcccggcgatcaagcgcaccg
gcaatgcgggccgatcgcctgtgccggtggtggccggcaaccgcggcgacagcgcctgttccaacgcactccacggcagc
cgatggctcagctggaccagtggatggcgcacgtcgatctggttctccagacgcgaacgaaacagctcatcggcatgcaa
ttgctcggcagcaggacggcgtgtaagcatgggcgaaaacggccagaaaccagtaggtagagtaacgaaaactggcagtt
ccagcacgccaaaaccgcaggtgaggccttgcaatggatgcggtctgggggtttttcaggggcgacgacttgttgctgtt
agccgctccaagagcgggtcacaaaacaattgcacgggcattggctgggcattaggggctcgatgcggtgtggatcgctc
atgcgctctggatcctcagcacgccccatctaccgaatgaccgctcggggtgtcttggtcgctgcgcgaagtgatgtctg
cctcagccatgcttgcgctgggcggcggcaaaggcttccaactgctcgggcgtggcgtctttctgatgctgttgtttcca
ctgcgcaaatggcatgccgtacaccgcttcgcgcgcctggtccttgctcatggtatggccttgtgcttcggccgcttcgc
ggtaccaatcgcccaggcagttacggcagaaaccggcgagtatcatcaggtcgatgttctgcacattggtgcggtcatgg
ttgagatgctgcaacaggcggcgaaatgcagccgcttcgatcaaagtggtgcttgaatcagaacgtgaggtggtgtcggt
catgacggaatcggggacaatagacggccttcgactctacacctgacgcctcatgaccgcttccgcgccagctgcctcca
cttcggcccgccttctcgatggtcgtcgcattgccgaggaattgctcgacggattgaagtcgcgggtggatgcgcggctc
gcagccggcaaggcacgccccgggttggcggtggtgctggtcggtggcgacccggcatcgtcggtgtatgtgcgcaacaa
gcggcgcgcggcggagaaggtcggcatcgaagccttcgattacgacctgccccagtgcaccagcgaagccgagctggcgg
cgctgatcgatgagctcaatgccgaccccaagatccacggcattttgattcagctgccgttgccgggcattcccgatgcc
aatcggctgatccagcgcatcgatccgcgcaaggacgtcgatgggttccatccgcagaatgtcgggcacctggccttgcg
cgaattcgggctgcgcccgtgcacgccgcgcggcatcgtgaccttgctcagccacaccgaccagccagtgcgcgggcgca
atgccaccatcgtgggggtgagcaaccacgtcggccggccgatgggactggaactgctgattgccggttgcacggtcacc
agctgccacaaattcactccgcccgatgtgctggaagccagcgtgcgcaatgccgacatcctggtggtggcggtgggccg
cccggggctgattccgggcgaatgggtcaagccgggcgcggtggtgatcgatgtcggcatcaaccggctcgacgacggcc
ggctggtaggcgacgtcggcttcgacgcagccgcgcagcgcgcggcctggatcaccccggtgccgggcggggtagggccg
atgacggtcgccacgctgatgcagaacaccatcgaggcggccgatgcggccgggattgagggtgcgggagtcgggattcg
ttaaaggcgacggccaagcgcatgcatcggctgatccggattgcatccgagatcggccggccgtgggcatcctgacaaac
aggcgaatggcggacggtgcaaggcggcgctgttgcgactccccaatcccgactccccaatccccgttccaatgcgttaa
aatgccgcgcttcccaaaactcgggtccgccgatgctacgcatccaggctgaagctcttacctacgacgacgtttcgctc
gtccccgctcattcgatcgtcctgcccaaggacgtcagcctggaaacccggctgacgcgcgacctgcgcctgaaactgcc
gattctgtcggcggcaatggacacagtgaccgaacaccgtcttgcggtggccat-ggcccagctgggcggcatcggcatc
atccacaagaacctgaccccgcagcagcaagccggcgaagtggcgcgggtcaagaagttcgaatccggtgtgatcaccga
gccgttcaccgtccgcccggacacgaccatcggtgaagtgctggcactgacgcgcgcgcgcaacatctccggcgtgccgg
tggtcgacggcagtgaactggtcggtatcgtcaccagccgcgacatgcgcttcgaaaagaagctcgacgatccggtccgc
cacatcatgaccaagaaagaccgcctgatcaccgtgcgcgaaggcgccagcgatgaggaagtgctcgagctgctgcatcg
caatcgcatcgaaaaggtcttggtggtcaaccacagcttcgagctgcgcggcctgatcacggtcaaggacatccagaaga
agaccgacaacccgaatgccgccaaggacagcgccaagcgcttgctggtgggcgcggcggtgggtgtgggcggcgatacc
gaacagcgtatcgaactgcttgccgcagctggcgtggacgtggtgatcgtcgatactgcgcatggtcattcgcagggtgt
gatcgatcgcgtggcgtgggtcaagaagacttatccgcagctgcaggtgatcggcggcaacatcgtcaccggcgatgccg
cgctggcgttgatggacgccggtgccgacgcagtcaaggttggcgtgggtcctggttcgatctgcaccacgcgtgtggtt
gctggcgtgggcgtgccgcagatcacggcggtggacatggtggccgaagcgctgcaggaccgcattccgttgatcgccga
tggcggcatccgctattccggcgatatcggcaaagcgttggtggccggtgcgtccacggtgatggtcggtggcctgttgg
ccggtaccgaagaagcaccgggcgaagtcgaactgttccagggccgtagctacaagagctaccgcggcatgggcagcctg
ggtgcgatggagaaggggtccaaggaccgctatttccaggacgcctccgatgccgacaagctggttcccgaaggcatcga
ggggcgcgtgccgtatcgcggcccggtcggcggcatcatccatcagctcatcggcggcttgcgcgcgaccatggggtatg
tgggctgcgccaccatcgaagacatgcgcagcaagcccaagttcgtcaagatcacgggcgccggccagcgcgaaagccac
gtgcacgacgtgcagatcaccaaagagccaccgaactatcgcgccgggtaaaccagcgcgcgggagtggggattcggcat
tcgggattcgcaagagcctaccgcgtcctcatccggcaacggttgtggcgtgtgttcttgcgaatctccaattccaactc
cccaatcccggctctcaatgaccaacatccataccgacaagatcctcatcctcgacttcggcgcgcagtacacacagctg
attgcgcggcgcatccgcgagatcggggtctattgcgagatctgggcgtgggatcacgatccgtcggagattgccggttt
cggtgccaagggcatcatcctgtccggtggaccggagtcgaccacgctgccaggcgcgccggtggcgccgcaggaagtat
tcgatagcggtctgccggtgttcgggatctgctacggcatgcagacgctcgccgcacagttggggggcgcgaccgaagcg
gcggatcagcgtgaattcggccacgccgaagtggacgtgatcgcggccgatgccttgttcgccggcctcaccgaccatgc
cggcgccccgcgtctgaatgtgtggatgagccacggcgaccacgtgtcgcaggtgccgccgggcttcaccatcaccgcca
cgaccgaccgcattccggtcgcagcgatgtccaacgaagacaagcgttggtacggcgtgcagttccacccggaggtgacg
cataccctgcagggccagaccttgctgcgtcgcttcgtggtcgatatctgcggctgtcagacgctgtggactgcagccaa
catcatcgacgaccagatcgcgcgcgtgcgcgaacaggtgggcgatgacgacgtgatcctgggcctgtccggcggcgtcg
attcgtcggtggtggccgcgttgctgcacaaggcgatcggcgacaagctgacctgcgtgttcgtcgataccggcctgctg
cgctggcaggaaggcgaccaggtgatggcgatgttcgccgaacacatgggcgtcaaggtgatccgcgtcaacgcggctga
tcgctacttcgccaagctcgaaggtgtcagcgacccggaagccaagcgcaagatcatcggcaacctgttcgtggagatct
tcgacgaagaatccaacacgctggccaatgcgaaatggctggcgcagggcacgatttatccggacgtgatcgaatcggcc
ggcagcaagaccggcaacgcccatgtgatcaagagccaccacaacgtcggtggcttgccgcaacacatgaagctgggcct
ggtcgaaccactgcgcgaattgttcaaggacgaagtgcgccgccttggcgtcgaactcggcctgccgcgcaccatggtgt
atcgccacccgttccccggccccggcctgggcgtgcgcatcctcggcgaagtgaagcgcgagtacgccgagctgctggcc
aaggccgatgcgatctttatcgacgagctgcgcaaggccgatctgtacgacaagaccagccaggcgtttgcagtgttcct
gccggtgaaatcggtgggcgtggtcggcgacgcacgcgcctacgaatgggtgatcgccctgcgtgcggtcgagaccatcg
acttcatgaccgcgcactgggcgcacctgccgtacgacttcctcggcacagtgagcaatcgcatcatcaacgaactgcgt
ggcgtgtcgcgggtggtctacgacatctccggcaagccgccggcgacgatcgagtgggagtgacaaccggtctgtcgaac
cattctttcagcgatcgaaatcgtcgcaccgatgatctgatcgggcgaccgctttctggtttgcgagaagatcccacgct
accctcgccattaacgcgcgagggcgccagtcgcgctagaaccggctttacgcaagggtggacgcgcgattgctctgcga
agacgcatccccgacgtacgtctcccagctcaggtcgccgatatagcgccgcgccatgcggccttcgtcgtccagcgcaa
aaagatgcagccaccgattgtcgaacagcgcgcgaagctgcgggtgacgttcgaggatggcgccgatcgcctcagtcggc
gcctcgatcagcaccgaaagccgcagcggttcatggatcaggcgttcgccgtcatgcaccgactgccacggcaatcccgt
gcgcaggatgccgccgttgccctcgaccacaccgatgccgccggtgacgttatgcagcagcttgttgccggccccgaaac
gctcgggtgcgacggtggatccgtagtactgcaggctgatccaactggcgacgacgaccggtgcggtcaggatcagctcc
agcacgccgaagccgtggtcgcaccgccagtcgtagtcgtggaggaaggcccgtcccgccaggtcgcgcccggcgctgcg
cgagcgcggcgcggcgataaaggcctggcatcctgcaagcgcccattcggggcgaatctcggcccagtcgcgggcgcgat
gtgcgatgtcctggctgcgattggcgcgaggcaggcgcagtgcgcgctccccgcgtgccagcgcgccggctgcggccagc
cactgcgtcacctgggcaagatcctgtgcatgcgtaggggagggatgatcgtcggcgaagagcgtcactgcgtcggtcgt
ggtgtcgtgcagtgctgccaggaacagcgtgtctgcgggaatgacgatgccgcgctcggcaagaccggcacgcacctggt
ggtcgttgagcagcgaggccagcagccgcgcgttcacttcgcccgaatagccgccgcaggcgccgcaatgcagtgcgctg
gcatgcgggttgttgacgaccttggcgccatgaccggcaagcacgaccagccgtgcgaagttgctggtgaacgacatcgc
cttgaggatgcgcgcggccatggtcaaccgtgtgtccaggtccagctcatgggccgggcgcggcgcgggatcggtcggtg
cgtggtggcgggccagcgcgagcccatcgcgcagcagcttggcaatgtagatcgggccggtggcttcgacgaaggcgaag
gaggaaatggccgccagcttgaagcggccccaggcgcgcttggcacgggctgtgatccgcgcgctgagctcggccgcgtt
cgcagccggcgtcggctcccctgcgcaggtgaccacacccgggctcagcaacaccggcaggcgcgcttcgaccacgtccg
aggcaaatcggcgatggccgatgccaaagccgaagaaccctgcgaagccgagcgtcgtgatcccggaatcgaggctttcc
agtgcgcggcggaatacttccgagcgcacgtcgatgcagaaggccatttgcaacgtcaggcggccgcgtgagagtcgcgc
cgacgagggggcggcaagcacggtgttgagtttgcgctgcgcggcacgttcggccgcttcctgcaggatgctgtcgacga
catcgtcggaagatgcggccaccggcgcggcgtaggccgcgatggccgattgccagccaggcacgagcgcggagccgccg
ttgtgcagcagtgcggcctcccagagcatgcggatggcgagcagatcggtgacgcatgcatcggtgccgccgttcaactc
cgcctgccagagccgatagcgggcgacctgaccccatccgccgagcgtggtcagcaagcggtggaaatagccgtccagcg
cgtccggggaaagaccgaggcgggcgacgcagtcgacgagtgcgtcttcggcagtggcgggtgcatccgacacagactgt
gaaaaacctgcgaggccggcgatttcgggtgtcagatcgtgggtcgcgatgatccgccatgtgctgtaggcaccgccgga
ttggccgacagcccacagtgcctggccttgatcgaagtagccagcggcccagtgaccgatgcgctcgttgacgatgcggg
gccagtcgatcgccgtgacgtcgcgggccaattcggccaccgtcgggatcgcctgcggcgcagggcgtgcgacttcgatg
gcgtgcttgagcgcggacacgttcggcgggcgccgcgcggctggtgcggtctggaaggctgcctgcagatcgtcttcggt
gatctcgccggactgtagccgctctgcataccaggaccgcggcatggtgacggcgataccggacgcgcgccgcagtcgcg
ccgccgccacttccagcggctcgctggcctggccgaggaaggggttgaccgcaacgctcgaggcgagcggccacagcggg
gggatggcgcgtgccgcacgctgcgcggcggcgatgatcacatcgtgggagagggacatggcaattgtcgtcgtggtcat
cagcatggggcctggcagtgagaggaggtcacgcggtcttgcgaacagaccagccgccgagcaggcgatcgatcgtggcg
ttggcatacaggccattggagaggtggacgcggagcccggcggcagcggggtgcaaggcccagagcgggaacagcgcctg
cgccaccgccaccagcccgaagctcagcaccgcgagcgtcatcagcgtccactccagccgtcccggtgctggcgtcgtct
gcagtaccccggccgtcagccattcggcgatggtctgcagcgcgaagtagccgaccgccgcagcgctggcgtagatcacc
gtcctgcgggtgagggggcgcggcgccgcatcggcaaggccctgggccagcagataagcgacaccgaagatgaggatcgc
gcccagtgccagcgcctgcggcgacttgtgcgcgaagccgaaggcaaacccgaaggccgtgccaatcccgatatagatcg
ccagtgcgatcagaaacgcgcggccgaccgccgacccatttggaaccgcgaccggcccgggccggcgaatggccgcgacc
tgctcgaccgcgccgccggatgccaggaaggcgtgcgccttgtagagcgagtgcgcgacgatgtgcagcagggccagcgg
gaacagcgccaggccgcactggagcatcatgaagcccatctgcgcgaccgtggaccaggctagcgaggtcttgaccgctg
gctgtgtcagcatcaccagcgcgccgaacaaggcggtgaacccacccagcatggccagcacggcgagcacgccgggagca
gacagcatcaggtcggaaaagcggatcagcaggaagccgccgccgttgatcacgccggcgtgcagcagcgccgagaccgg
cgtgggtgcttccatcatctcggtgagccagccgtgggtcgggaactgcgccgatttcagcaccgcagcgagtgcgagca
gggcggccgccgcgaccagcgcccaggagtgctgcccgctccgggccagcgcattgatcgtggcgatatcggtcgtgccc
atgctgttccagagcagcagggcggcgcaggtcagggcgatgccgccggtggtggagaacaggcgcttcttgcgcgctgc
gcgctgcgcttccacgcgctcgggatagaacagcagcaggcgatgcattgcgatgctggtggcgatccaggcgatgacga
cctggacgacgttgcctgcctgcaccagcagcaggaccgcggcgagcgcaatgcagagccagccggtgaagtagccctga
cgcgcttcgccgtcgagatacgtgcgtgcgtaccgcaccacgatccaaccaacgaaggccaccagcaggagcatcgtcac
gttgaccgcgtcgagccgtgcggacaggccgataccgccccatccgatcagcccgctgtcgccggtgccacgcaacagca
agagtgcaagtgacgcgatcgcgatcactagcgcgccgagcgcggcgccttcggcgaacaggggaaccccgcgggggcgg
cgaccgctgcgaagcaaggcgaagacagcggcggcaagtagcaggggtggtgcgaacagtggaagtagatagagcgacaa
ggcaatcccct-cagaacgagcgtggtggcgggctgcgccacgatagcgatcggtggggttgaagaaaaattcattgttg
ttgcgaatttgttcgttattatcgaatgatatggcggccttgaactacaaccacttgcgctacttttgggcggtcgcgca
cgacggcaatctcacccgcacggccgagcgcctcaatctcacccagtcggcgttgtcggtgcagattcgcaaactggaag
agcgccttggccatgcgctgttcgaacgccgcgggcggcaactgcatctgaccgaagccgggcagatcgtgctggaccat
gccgatgcgatctttgccaccggcgaggagctgctcggcacgctgcggcagacgggtgcggcgcggcaggcgctgcgtgt
cggctcgctggccacgctgtcgcgtaacttccagatggagttcatgcgcccgctgctgggccgcaccgacatcgatctga
ttctgcgttcgggcagcgcgggcgaactgctgcgggcgctggaggcgctcaacctcgatgtggtgctgctcaatcgggca
ccggccggtgacgcgctgtcgccattcgtcaccgaccggcttgccgagtacccggtcagcctggtggggacaccggatcg
gttgggtcatgccgccagcttcgccgagcggctgcgcaatcaccccatcatcttgcccacggtcgatagcagcgtgcgca
tcggcttcgacgccttggcagatcgcctgggcgtgcggccgcagatcgtggcggaagtcgaggacatggcgatgatgcga
ctgcttgcccgcgaagacatcggcctggccgttctgccgccgatcgtggtcaaggacgagattgccgccggggcgctgat
ggaaggcgatcaattgccggacatcgtggagacgttccatgcggtcaccatgtcgcggcgctttccgaatccgttggtgc
ggcttctgcttcagcccgcagctttgtctggaagcctgtagctccaagtcgatgtcgcgatggggcatggacttaagact
tagagcggctaacaaaacgtagcgagcagccgccaggcgagcgcggccggtgctcggaatcggcatgtaccacgcgagca
ctgcggttctgagcgcgccgtccgcgcccgcctggcggtggtgagcgcagtcgttttgttagtcgctcttacagcaagtc
gctggcacgcgaagtgacgccgaaaggcgtgtgtgggttgagcgttgcgccgggctggatcgagaccgaggcgtccgtgg
cgtttgcgcagcggatgggggaagaagccggaacggactgcgaaggcggcaagaaaatcgtgatggagtggttgggagtc
attccggtgggccgtcccgcccaaccgcaggaagtggccgatttgattgctttcttggcgtctccgcgcgctgcctcgat
cgcggggtctgaataccggatcgacgggggcacggttcctacgttgtaggcgtgagtctcaggtgtccgccttgcgcgtg
cacaagacggacacctgagaaatcgcagctgtttgcaactttacccatcacctcgccaggagccactgatgcgctggatg
gatgtttgcggcggtcgtcggatgtgttgctctgcgtagcgatgcaaaaggcgtgggcggtttcagacgacgccggcgtt
ggtcgagactggatcgtgcgtggagccgagttgatgcagggaatcgagggcaggcaggacggcgtggcaggtgggaacca
ggcgcaacgtcaattggccagtacgcgcgcgatggcctacatcgaaggtgtggccgatgccggcagtggtgcgcgatggt
gcggggcagggcatgtacgtccgcacgagctggtcgatcgggtctaccgctatcaacgcggtttgcccgccgagcgcctg
caacacagcgcagccacgctcgtggtcgaagcactggcgcaggcgttcccgtgtgcctccacgccttgatgggcagcgcc
catcccaggcgccgcgtcagttgagcactgcggtgatgccgacattgagagcaaagccaccgcacaccagccaggcgaac
aagatggccgcgagtgccagcggcttgatgccggccttgcggatcgccgagacgtgcgttgtgaggcccaggccggccat
ggccatcgccagcaggatggtgtcgatgtcgatcacctgttgcaccagcgcatggggcaacagcgccagcgagttaagtc
cggccaccgccacgaatccgagcgcgaaccagggaatcacaatgtcgctacgctgagtggcatcgccatcgccatcgcca
cgatcgccatccaacgcctctgtgtgcttggcactgtcgcgagaaagataggctgacaacgccacaagaaacggcgccag
catcatcactcgcaccatcttggcgatgacggcggtagtggcggcctgctcgctgacggcccgaccggcagcgaccacct
gtgccacttcgtgaatggtggagccggcgaacacgccgtacgccgtcggcgacaggtcgaaccagcggtagtgtgcgatc
aggtgatacagcaccggatacagaaacatcgccaacgtaccgaacaccaccaccgtggctaccgcgatcatcacctgttc
ggcgtggccgcgtacgacgggttcggcagccagcaccgcggcagcaccgcagatcgagctgcctgcgccgatcaacatgg
cggtgttgcggtccaggccgaacacacgcatgccgaggaagcaggcgaggccgaaggtgctgcacagcaccgtcgcgtcg
atggcgacgccggtccagccgacgttgccgatatcctggaaggtcaggcgcaggccgtacaggatgatgcccaagcgcag
caggttggccttggagaaccgcacacctgcgccagctttcgcgccgaggcgtggatagacagtgttgccgaccagcatgc
cgagcacgatggcaagtgtgagcgcgctgatgccgtttgcctgcagccagccgagcttgcccagctgcatcgatatacag
gccagtacgccggtcaatgcaagaccgggtatcaactgccgcatacggtgggctggaacagcggtggtgtgcatggcggc
ttgatcgcgtcttgcggaaggcatgcgtgcactatggaccgcagtgcgtctatccggcaaacggattattccgctttaac
caatccacaaaacaggtcacgagtcttcacatgcgtctgacacggcggcagctgctgatcttcacggccgtggccgatac
cggcagcaccacggcggcgggggagcgcgtggcgctgtcgcaatcggcgaccagcggcgccctcaacgaactggaaagcc
tgctcggcgcacagctgttcgaccgcatcggcaagcgtttgctgcttaacgacaacggccgcgcattgctgccgcaggcc
agggccttgcttgacggcgtgcaggaaattgaacgccagttcgggctcggagccgccggtgtggccacagcgcctgtgcc
cacgcggcttcgcgtgggtgccagcaccaccatcggcaactacgtgttgccgtcacttatcgccggctatcgaacagcat
ggcctggcgccgcggtggacgtggtcatcggcaatacgcgtgaggtggctgccgccgtgagccggttggaggtggacatc
ggtttgatcgaaggcccgtgccatgaggcggatcttgaggtcgtgccgtggcgacaggacgcgttggtgatcgtggcggc
accgacgcatgcattggcgcaggccgccaagcaggcactcgttccgttgaaagccttgcgacaggcacgctggctgcttc
gcgagccgggctcgggcacgcgtgaggcggtggagcacgtcttgttgccgcacttgcatcacctcgatagcgagatgcag
cccgggagcaccgaagcgatcaagcaggcggcagcggaaggcctgggactggcatgcctgtcgcgatgtgcggtgcagga
cctggtgacactgggccggctggtgattgtgcacaccaccttgccgcggctgaggcggcgcttctacaggatccagcacc
gacaaaaacgtctgtcgggcaacctgcagcgcttcgccgcgcattgcgatcggcttgaagtggagcctttctgatggctg
acgtgctgagcatgcgccggacgacatgacctattttcacgctcatgtccgcgtgtggcttgcacgcaagcaatgcactg
ccgacgctgcggcggctgacgttgcgacacgcgtcaggcgccgctgccgcacaaacaaaaacctgattagcacgcacttt
cagcggtgaacagggtgacatcacgcagggtccgctcggaccacggcttgctggcggctgcggcggccagcaagctgggc
accagccgggtcagatcgaaacggcggttgaaccgccacatcgtctctgccaggtagcgctgggcgtatttggcgaattt
gaaggcgtgctaggcaccgtccagcgaacgctttaggttggacaacaccacgttcacccagcgtgcgttctctgcctcgc
agcgacttcgaccgctgcct------------------------------------------------------------
--------------------------------------------------------------------------------
--------------------------------------------------------------------------------
--------------------------------------------------------------------------------
--------------------------------------------------------------------------------
-----------------------------------------------------------------tcagcttgctgttgt
ccatcaccgtgcccgagcgcaggctggtctggcgatagcaggccgtgcactgccagtacgtggtgccgtgacgctggaat
cgactgtgcgcggtagcggcgcaacgcggacaaacaaagccctgtggccagcgcgagatctccaacccctgctcgcactg
ctgcgcgttgccatagcgcttgaggaacgccggcaacgacagcccggcttggaactgcacacgattcatggccatgatct
ggtctcggtggagcgacggtcctagcatcgaccggtcggctctcactggctgcgactgtgctgaaagatcgtgctaatca
ggaacaaaaaagccgcgcagtgcgcggcttgatgcatgacccggactgaagcgtgtcttcagcggaccttggccaacgcc
acacgcgcgtcggccatgaacttctgcgcttcctgcggtgttgccaggttggtgccgagctggctgagcacttgttcgat
gtcgctggaggcctcccaggcttcatcgcagagcatgccggcgattggaccgagatagttcagcgcgacctcttccagtg
catcgcggacgcggtcgtcgggcctggcgttctcacccctggacaccggtgccgcactcgcgcttgcaacagttgccgca
gctgccggcgcacgcaccggcgacggtgcgccgccaagatcctgttcgaagccgccagtcaaccattgccgcgagtcttc
gctcaacagcgagggtttgcccaggccggcaccggagtcgacctggaagcgcgacttcgccgcgttgaccatggtgaggc
gttgtaacgcctcatcattacgcagcatgcggaataccacttcttcgatctgcccgctgttgatgcggacaatgcaggag
tggttttcctcggtgacgatgaacagaaagccggactccttattcaatgtcagcgctttgagctcgcgcaggatctcgat
cagcggacgaaattcattggacatggcgtcttccttgcctcattcgttcgggtgggaaggggtggctcatcgtttgttga
gccgctccatcgccagtcgcacgctattggacaggcgcgaaatcgcccgcgccagcgtgccgatttcgtccttcaggttg
acctcggcgatggtgtggttccacttgcccatgctgagctcttctgccacagcggtgaggttctggacggggcgcaacac
tctgtcccagatcagggcggactgcacgccaaccatcagtgcgcagatgagtaagccaaccccggcaatccacaacgatt
ggtgcaagatcaaggcgttgaggtcgctcttcgggtaggccgataccaatgtgaagccccaatcgcgtatctcctcttta
accaccacccagtcttgcggcttctccttgacgatccgctcgatggtggcgcgatctgtggtggaaccggtgtccgattg
gaagcgcaacttattcttgatgtccaacaccgcgacgaagccggacgagagaagacgacggctgccgatcacggtcgcca
actccggtgtatctgccttgtgggcgacaccccaagcaccgatgacgcgcttctcgttgccggcaaagatcggctcgtag
ccagccacatatggattgccgagaatatcgaccacgccatagaagctctctccattgcgcagtttgatagctgcctggct
gttcggatcgagcacgctgccgacggcgcgcctgccgtctgcattggtgaagctggtggagatacgaacgaagtcgtcgc
cgacgcgcgaaaacagcgttgcgttgccctgcttactgctggaagcgccgtcgtcgaccaagatggacgcggcgctgtcg
accaggctgaacgtattggcctgagacttctgacccagcagaaggtcgttggcgatgcggcccccgacgtggacttcatt
gccttgactagccagtcctagcgcgtcggattccttgtgcaaatggcggatcgtggcgttgacgcgatcgagcagcatgg
tgcgggtaagcgagaacatggtctgggtcaaaatcgaagtgcgcccgatggacgcttgtgtttcagactcgatccgtttt
gcctcagtaaaagccaaaacaaccgttaggcctgacatcacgatcaggcccaaggccagtaccggcagcagcaggcgcac
ccgcaaagagtgacgaagcattgcattccccctgaacgcattaagaaaatagatgacactgcgccagtggcacagtgcga
tggttggtatcttgattagcggccgatgatagccatactgaagcggctccccagccgcaattagtggatatggtagcgca
agcaaatccattttgggatgcgcgtgcggattctgcgggggcgttgattcaacattcgcttccgcatggagcgggccaat
cacccgtttggccttgtctggtctgggtgcgagcgcttggcagcagttaccgacgtcgcgaatggtgtccaccagctcgc
gtctcagcccgctcttgagcagatagccgcaggcaccgaactgcagtgcacgcactgcgcgcgcatcgcaggtgtaagtc
ggcagcacgatgacctttgcagcggcgtcgacctggtggatgcgctggatcgcttcgaccccgtccacgcgcggcatctg
cagatccatcaactgatacgcccagggttccatagacatgattggacgagtggggagacgaggtggactgcgtgcgcgtg
gccgcggcagcactggcgagagttggtggcgataacgccgccacggctgccgtgccggaaaatgagaaagtggcggcgtc
cggcatcggccggatgcgcctcgaacggatccataagaactcctgtaggcgagggcatgcagcccggcggtcgcatgcgc
gcgcaaacgcgtcatgccggcgtgcccacgcagcgccaagccatcgcaggcaacggacgggccggtgcatgcgctaaagc
gcgaatgctatgcacacagattgcatgcgcgtgcgcagtgcagcggccagcgcgtggactgtgatcgggtcgagcgatgc
gcaggccaaactcaaagagacgtcaacggatgcggccgcttacggcgcgcctaatcacggcccccagtgctggtaagtct
tgaagcgagtagtgcgcgaggtcttcttcagcttccgagccagacagcacacctcatcgaacccaagcgcagcgtcgatg
aaagagatcgtctttcagtgcagcgcggtgtcccacagcagcttcaaattcaggcacacgatcactgccgcaatccccca
cgcgatgcgcaccagccatgcaggcgccaccaacgcacccatcaattgccggtcggagacaaaacgcacaagcggaatca
ccgcaaacggcaactgcatcgacaacaccacctggctgagcaccaacaaccgcgcggtgccggcttcgccgtatagccag
gtcacgatcaccaccggcacgatggcgatgccgcgggtcagcaagcgccgcacccatggcggcaggcgcaattgcagaaa
gccttccatcacgatctgcccggccagcgtggcagtcacggtggaattgatgccggaagcaagcagcgccactgcgaaca
aggtcgaggccaggccaacccccagcatcggggctagcaacgcatgcgcctgttcgatctcctgcacgtcggtgcggccc
tgcgcatggaataccgccgccgccagaatcaggattgaggcattgataaacaacgcgaacatcagggccacggtgctgtc
ggtgaccgcccagcgcagcgccgatttccggccgacatcggtgcgcgggtatgcgcgtgtctgcacgatcgacgaatgca
gatacaggttatgcggcatcaccgtcgccccgatgatgccgatcgccagatacagcgcctgcgggtcggtgacgacctgc
gcacgcggaacgaaaccacccagcacagccgcaattggcggtgcggccagtgccatctggagaccgaagcatacgaagat
gatcagcagcagcgcgatcacgaatgcttccagcgcgcggaaaccacggttcatcagcagcaacaccaacaccacgtcca
ccgcggtgatgatcgcgcccatggtgagcggaatgccgaacatcaacttcaacgcaatcgcggtgccgatcacctctgca
agatcgcaagcgatgatcgcaagttcgcaaatgccccacagcgcaagattgacgccgcgcgggtagcgcgcacggcaggc
ctgcgccaggtccagcccggttgcgatgcccagccgcgccgacaggccctgcagcacgatcgccatcaggttcgacaaca
gaatcaccgacagcaacaggtagccgaactgcgagccgccggccagatcggtggcccagttgcccgggtccatatagccc
accgacaccatgtagcctggccccagaaacgccagcaggcggaaccaccaatgcccgcccttgggaacggcgacgctggc
gtggtggtcgcctaggctaccggtggcagtggctgacgacggcgctgaggcggtggtgtcggcggacatggagaggacat
cgggacggggcgacaaggatgatatagcaagtgctattctgttgagtattggcaaactcaatcgtattgatcggctgcgt
gcttcaaactatgtgcccggcaccgatgccggcgacgatagcgaggacgagggtgggcaagagcgaaaagatggaagcgg
ccgcgccggtcctgatcgatgcgcaggtgcatatggagagcttccgtcaggtgcgccaagcgcgccgcgccgagctggtc
gaagactatgtggagctgatctccgatctgctggtcgacggtggcgaagcgcgtcaggtcgacatcgctgcgcgcctggg
cgtggcgcagcccaccgtggccaagatgctcaagcggctggtgcgcgatggttgggtgatccagcggccctatcgcggcg
tgttcctgaccccggccggcgaggca-ttggccgcctccagccggcagcggcaccagatcgtagagcgcttcttgcttgc
ccttggcatcgacgaagccacggcgcgtcgcgatgcggagggtatcgagcaccatgtcagtgaggcgacggttgctgcgt
tcgccgcgttcctggaccgccagggcagttcggccacgtgagattgcccgccgagcccatcgatgcgccgcacgcggcga
tcgacgtgcactggatgcagcacgccctgcacctggccgagtgtgccgagcgcgaccatgacgagatcccggttggcgcg
ctgatcgtcggtgccgagggcaacgtgctgggcgaaggttggaacttcaatatcgccagccacgaccccagcgcgcatgc
cgaaatcgtggcgatgcgcgacgccgggcgccgcctgtccaatcaccgcctgatcggctgcacgctctacgtcaccctgg
agccgtgcgcgatgtgtgcgatggcgatgatccatgcgcggatcgcgcgcgtggtgttcgccgcaagcgaccccaagacc
ggcgcctgcggcagcgtgttcgacctgctggccgacccgcgccacaatcaccgtgtgcgggtgtgcggtggcgtgcttgc
ggccgaggcgagcttgcgcctgaccaattacttcagagccaagcgcggcaagccgccacttgcgccctgagcgacgcggc
cgcggtatgatgcgcgcccttttcagcacccggccggcgacggccttccacaggacggcgatatggcagagaaccttgca
ggcaacgaccgactgatctggatcgatctggaaatgaccggcctggataccgatcgcgattcgattatcgagatcgccac
catcgtgaccgatgcgcagttgaacgtgcttgccgaggggccggaactggccatcgcgcatccgctggaaaccctggaag
cgatggacgagtggaaccgcaatcagcaccgccgttcgggtctttggcagcgcgtgctcgacagccaggtcacccatgcg
caggccgaagcgcagaccgtggcattcctgggcgagtggatccgcgctggcgcctcgccgatgtgcggcaactcgatctg
ccaggatcgccgcttcctgcatcggcagatgtcgcgccttgagcgctatttccattaccgcaatttggatgtgtccacca
tcaaggaacttgcgcggcgttgggcgccgacggtggccaatgggtttgccaagagttctgcgcataccgccctcagcgat
gtgcgcgattcgatcaatgagctgcgtcactaccgtcagttcatgggtgcacttggtggcgataccgctatggatgtgga
aggctgagaatctgctggcgtgggttgcgcagttggacgcgcagccgtacgaggcgtgtagcgggacaaggtatgcggcg
cgcaggtgaggcacctctcagcctcacttcttcacctccatcgcaaacgcgattgcgcgccatccacgctcacaaaaaag
ccgcatcatccgatgcggccttttcgtttttcactgcgctattgcaagttttgccgcatcaacgcgccaacgaaggtccc
ttgttcagatcgccatcgtcggtgacgcctttgagcaacaggtcggagatcggcttgccatcggcatcgtggtgatacac
atgcagatcgcgctgcgggtaagggatgttgagcccgttctcgagcagctgattgcggatactttccagcgtggtgctct
tggctgcgccgaagtttccgttggtcgcatacgcgaacaacatcagatcgaccgtgctttcgcccaggttggtgacctgc
acgaacggtgccggcgactccaggatgttcgggttgtccttggcaatctgcagcaacaactgctgtgctttcttgagatc
gtcttcgtagcccacgcccacggtcacttccaggcgacgattgggcagggtgctgtagttgatgatcggtgtagtggtaa
tggtgctgttgggcagggtgattatgcgttcgtcgaacgaacgaatgcgggtctgaaagatccggatctcgtcgacgatg
ccttcctggcccgcgatcaccacatgatcgccatcacgcatggggcgcagcacgatcagcatcacgcctgcggcgatgtt
ggacaacgaatccttcaacgccaggccgactgccaggcccgctgcaccgagcactgcgatcagcgaggtcggtggcacgc
cgatctgactcagcgcactgacgaacaccagcaccagcagcaacgcgtacatcacgttgcgcaggaagttggtcagcgtc
atctccacgcgcgcgcgggtgagtgcgcggtgcaaccattggctgagttgcctggccagccacatgccggccacgacgat
caggagtgcgacgctccaattgaccgcgtattgcgcccaagggatcgctgcccaattgaatgccggctcaccggtcgtcg
ccggtttcgcaaccgttgctcccgctgccggcgttgcagcagctgctcctgcagctgcggcccacaatgcacccgccagt
cccatcagctctcgctcttgagcttagccagacgcaaccaggtatcgaccacggtgtcgggattcaacgacaccgattcg
atgccttcctgcatcagccattcggccagttccgggtgatccgacggcccctgcccgcagatgcccacgtacttgccctt
ggcacgcgcggacttgatcgccatcgacagcagcttcttcaccgccgggtttcgctcgtcgaacaggtgcgccacgatcg
acgaatcgcggtccaggcccagggtgagctgggtcagatcgttcgagccgatcgagaagccgtcgaagatgtccaggaac
tcgtcggccagcagtgcattggacggcagttcgcacatcatgatgatcttcaggcccggctttccatcagcaccgtcgcc
ttgcttgagcccgttctgctccagcacctcgatcaccttgcggccttcttccagcgtgcgcacgaacggaatcatcaccc
agaggttgtccaggcccatctcgttgcgtaccttcagcaccgccttgcactccagcgcgaacgccttggtgaaggacggg
tcgacgtagcggctggcgccgcgaaagccgatcatcgggttttcttcatgcggctcgtaacgcgaaccgccgatcaggtt
ggcgtactcgttggacttgaagtccgacaaacgcacgatcaccgtgttcggtgccaccgacgcggtcagcgtggcgatac
cttcggccaggcggttgacgtagaagctcaccggatcgccgtaaccggcaatcttggcgtcgatcttcttgcggacgtcg
gcgtcctgcttgtcgtattccagcagcgcgttcgggtggatgccgatatgcgcggcgatgatcatttccaggcgcgccag
gccgataccggcgttgggcagctggccgaagtcgaatgcacgttccgggttggccacgttcatcatgatcttgagcggcg
caggcggcatgttgcccagatcggtggtggtgcgctcgaacggcagcaggccctcgtagatgaagccggtgtcgccttcg
gcgcagctcacggtcacttcctggccatcgctgagcacgtcggtagcgttgcccgagcccaccaccgccggcacgcccag
ctcacgcgcgatgattgccgcgtggcaggtacggccgccacggttggtgacgatcgccgaggcacgcttcatcaccggct
cccaatcggggtcggtcatgtcggcgatcagcacatcgccagcctgcacacgattcatgtcgtccagcgagcgcaccacg
cgtgcgacgccgctgccgatcttggcaccgacggcgcggccttcgaccaggatcttggcgtccttggcttccagcgagaa
acgttcgatctgggtggcgtggctgcgcgacttcaccgtttccgggcgcgcctgcacgatgaacagcttgccgctgacgc
cgtccttggcccactcgatgtccatcggccggccgtaatgcttttcgatcaccaatgcctgcttggaaagctcctgcacg
tcttcatcgctgatcgagaaggtgctgcgcagttccaccggcgtgtcttcggtgcgcacgcgctcgccgggcacatccga
atacaccatgcgaatggccttgctgccgagcgagcgacgcaggatcgccggcttgccagcagtgagcgtgggcttgtaga
cgtagaactcgtccgggttgaccgcgccctgcacgaccatttcgcccagacccaagctcgacgtgacgaacaccacgtcg
cggaaaccggactcggtgtccagcgtgaacaacacgcctgccgcacccacgcccgagcgcaccatcaactgcacgccggc
cgacaggaacacgtcttcgtgcttgaagccatgatgcacgcgataggcgatcgcgcgatcgttgtagaggctggcgaaca
cttccttgaccttgtgcaccacatcgtcggcaccggtcacattgaggaaggtttcctgctggcctgcaaacgaggcgtcc
ggcaagtcttcggcggttgccgaggagcgcacggccacggccacgtcgccgccgccattttcggcgcacagttgtttgta
agcggtacgaatgtcgcggtccagttccggttgcagcggtgcgtcgatcacccagccgcggatctccttgccggcgaggg
tgagtgcgttgacgtcttcgacatccagcgtcgccagcttgtcgaagatgcgcttcgacaagtcgttgtgcgcgatgaag
tccttgaaagcttccgcagtggtcgcatatccaccgggtaccgagacgcccaacccggccaggttgccgatcatctcgcc
aagtgaggaattcttaccgcctacgcgggccaggtcggccaagcgtagctcatgcaaccacaggatattctcgttcaagc
gcgatgctccgtatggccatcgcccgagcgggcttgatggccgcgtccgtaggaagaagccgctatgatgcagtgcacag
cggaatatgcacaagcacgaacccgaagttttggacaccagttctaaagaggtggtcttgatgtcaacaattcggccggt
gttttacgtctccgatggaaccggtatcaccgctgaaacgattgggcatagcctgctcacgcagttcagcggattcaact
tcgtcaccgaccgcatgtcgttcatcgatgatgcagaaaaagcgcgcgacgccgcgatgcgtgtgcgcgctgcgggcgag
cgataccaggtacgcccggtcgtggtcaattcgtgcgtcgatccacaattgagcatgattctggccgaaagcggcgcgct
gatgctggatgtgttcgcgcccttcatcgagccgctggagcgcgagctcaacgcgccgcgtcattcgcgtgtgggccgcg
cgcatggcatggtcgatttcgaaacctatcaccgccgcatcaacgcaatgaacttcgcgctgagtcacgacgatggcatc
gcgctgaattacgacgaggccgatgtgatcctggtggcggtgtcgcgcgcgggtaaaacgccaacctgcatctaccttgc
cttgcattacgggattcgcgccgccaactatccgctcaccgacgaagatctggaaaacgaacagcttccgccgcggttgc
gcaactatcgcagcaagttgttcggtctgaccatcgatccggagcggctgcagcagattcgccaggagcggcgggcgaat
tcgcgctacagcgccgcagagacctgccggcgcgaagtggcgatcgccgagcgcatgttccagatggagcgcattccctc
gctcagcaccaccaatacgtcgatcgaggaaatttccagcaaggtgttgtcgacgctgggtctgcagcgcgaaatgtttt
gagcgtgggtggggattggatattcggagttggtagccggcactggcgttccggccaccttccccgttgagtcgaaagag
ctgtgggcgaggttccgtcggcggctggggatacgaggcgggcggggcagcgctccgccaaggtaggcctgcggtggggc
cctcgtcaatgctgcccgtgcggcggcgcagcgtgtaggatcggcccatggcccaagcattgagcaaactcgaacgcatt
cccaaactgagccgctttggctggctgatgggcttgtacgcagaaaacttccagcatctgacccggctgttcgctccggc
cgatttggcccccggttcctatgtatcgtcgatcggcgacggcctgaacctgcggctggacgtgatcgaatgccaccgct
acacggtggaactgcgcttgacttacgacctctgcgacccggtcaccggcgagccggacccgtcggcgtatgtgcgcctg
tatcgcgacgcgcgccaggcggagaccacgcattgctatgtgggccgtcgctggcaggacgtgatgggcatgttcccgcc
gccggccgagctgatcagccaccgcatgcgcatgaataccttcctgggcaagtggctggagtacatcgccgagcgtggtc
acggcgttgcgacgctgcgcctggataccgatgacctgccgcctccgcggccgaacgcgcaggccgccgtcggctgagcc
ggcgttgccgcggcgtccgccgcaccgcttcggtcataccgcttcagtcataatggtacgcttcgtgtcagattgcgtgc
catgccctatatcccgattgtcgccacgcttggctacctgttgtcgcccgacggcacccaggtgctgatgatccaccgca
atgcccgtcccggcgatcagcatctgggcaaatacaacggcctgggcggcaagctggaaccggacgaagacgtgctggcc
ggcatgcgccgagaaattcgtgaggaagccggcgtcgactgcggcgaaatgcaactgcgcggcaccatcagctggcccgg
cttcggcaagcagggcgaagactggctgggcttcgtgttcctgatccacagcttcgaaggcacaccacatacctgcaatc
cggaagggacgctggagtggatcgcgatcgagcagatggaccaggtaccgatgtgggagggcgaccgcaacttcctgccg
ctggtgttcgatggcgacccgcgcccgttccatggcgtcatgccgtatcgcgatgggcgcatgcagtcgtggacgtattc
gcgcatctgatcggtttgcgtatctagcggcttgtgcagtgcgcgggatatgcgctgccgaggctgcgtctgtaaggacg
tcagccggactccactgccgcatatcggcctcatcgacgagcgatgtgggtcggcgatctaacactcggcaccagatcgg
cgggcaggtgccggctagcagcgcagcacccaacgccagccaggctcaaccgttccgtgttggacatcgatcattgggga
gcatctccgctctccacggaatggcggacgtcagatggttctccacatcccctgtggatggacgctgcccaagtctgtgg
acaagtgcgcacagcccttgcgccacctggcgcgcatcacggctggtcaaaagttcgccagcgcgattattgcgccgtcc
agccgccatcgatggcgatggattgcccggtgatgttgcgcgcggcatgcgacatcagaaacgccaccgtgccggccaac
tcgtcgtagtcgatgaaggcgcccttgggcatgggtttgagcatcacatcgcggatcaccgcgtcttcggcgatgccgcg
ggtgcgtgcctgatcggcaatctgccgctccaccagcggcgtgcgcacatagctggggcacagcgtgttgacggtgatgt
cgcagtcggcggtttccagggcgatgaccctggccaggccgaccaggccatgtttggcagcgacatacgcgctcttgtac
gggctggcgaccagcgagtggatgctgccgatgttgacgatgcggccatagccggccgcgcgcatagcgggcagcacggc
gcgactcaggcgtgcggccccggtaagcatcacatccaccagcagcgcccactgctgcatcgggaactcgtccagcgcgg
ccacgtgctgcaggcaggcattgttcaccagcacttgcggggcgcgggatgcgctggccagtgcctgcgcgatgctgtct
gcgtcggtgacatccagcgccagcgcctcggccgagccgccagcctggcgcagcgcatgcgccgtgcgctcggcggccgc
cagttccatatcgctgacgatcaggtgatggccgtcggtcgccaattgggtggcgataccggcgccaatgccgctgcccg
cgccggtgatcaggatgctgcgcatcgggtgtcctcacgaagtcatgcgcggccggaagcggtcacgcgaatcgccagcc
tagccgagtgtggcgaaacggtcgcctgcatggcgcgcgcgctacccttggtgtcttgcccacctcaggctccgcatgaa
acgccatttttcgatgctgcgcgatttccaactcgcggactggttcacacttgccaacgctttctgcggcaccggcgcgg
tgtttgcggcgatgcgcttcctgcaagaggagcatcgtggcgatctgttgctggggatggcgctgattccgctggcattc
gtgttcgatgcgctggacgggcacgtggcgcgctggcgcaaggcgtcttccaccctgggccgcgagctggattcgctggc
ggatgtgatttcgtttggcgtggcgccagcggcgctggggtatgcctgcggcatgcgtggcggctgggactggctggtgc
tgagctatttcgtctgctgcggcgtgagccggctggcgcgctacaacgtcaccgccgaggagatcgccggggaggccgac
aaggtgccgtatttcgaaggcacgcccattcccaccagcctgctgctggtgatcctgctcgcggttgccgccagcatcgg
gcatatcggcgagaccttgtggtggggccagtggcagctcggtccgtggcagttccacccgctggtgctgctgtttgcgg
tgtccggctcgctgatgatcagcaagacgctgcgcatccccaaactctgagcggcacgctgggatgcacgcggtaggatg
gctcggtgaacggtcacgggacggaatgatggcaagcagcggttcggacaacggcaatttcgacgacaaggcgcgccaat
actgggctgcctggggagatgctatgcgccacggccaggccggcgccgctgcgcaacaaccgccgcccgcgtccgctggc
gacgccccgcaggattggcgcaaggcggtagattggtggtcgcagttgctgcccacccaggccgcaccgcaggcgcagga
ggcaatcaaccgcttccgcacccaggccggcgattggctcggcaccatgcaacaagtggccgcgcagtttgcggggcgcg
acacctcggccaatgaagtggccgatgcctggcgccaggcggtccaagggcagggcgaacagttgatgcagtggacgctg
ggctcgctgcgcggctgcagcccggtcgggttcgacccgtggctgcaggaagcggcgcagacgctgcaaaagtggcggga
ggaaaacgcgccgtggctggacatgccggcttttggtttgaaccgcaatcaccagtcgcgcctgcagaagttggctcgtg
cgcaacaggatttccaggcccaatcggaggcctatggcgagcaactcaaggtagcgatcgagcaggcgtttgcgcgtttt
gcgtctaagctgagcgagcacgagagtagcggcagccagttgaccagcgcccgcgccttgttcgacctgtggatcgaagc
ggccgaagaatcctatgccgaggttgccttgtcgaatcagtttcgcgaggtgtacggcggtttcgccaatgcccatatgc
gcctacgcgcggcgctacaggaagagatcgagcagctcagcgaacgcatcggcatgccgacccgttctgagatggacgcc
gcgcaccgacgcatcgccgagctggaacgcctggtcaggcggatgctgcgcaccgcagcgtcaccggcgcgcaagcccgc
ggcagcgcccgaaccagatccggtcgcaccggctgccggcaagcgtgcctcggccgccaagccgagcggtgcagccaggc
cggccacggctgcgtgggtggccaagcagggcgcatcaaagaagtcttccgtcaaaaagactacaacccaaaagacggcg
cctaaaaagacctcggccatcagtaagccagcgaaaaagacgccggctaacaagagcactggcgcgaaaccctcggccag
gcctgcggcccgcacacccgccgcaggtaaaaaacgtggagcgcaggcatgaagggcccattggggttcagcgccgaaga
cctgatgcaggaaaccctgtcgatgcaacgcaagttgcgcgaagggctcaagctgctgcccggtgtggacgacgtggatt
acggcgtcaccgagcgccaagaaatctggcgcgacggcaaggtggtgctgtatcgcttcatcggcgagcaggcgccggtg
gccaagacgccgctgctgatcgtctatgcgctggtcaatcgcccgtatatggtcgatctgcaggcggatcgctcgctggt
caaaggcttgctgagtcatggccaggatgtctacgtgctggactgggggtacccggaccgctccgagcgttacctcacgc
tggaagattatctgctgcgctatatcgatggcgcggtggatcatctgcgcgcgcagtccgggctggaggcgatcgatgtg
ctcggcatctgtcagggcggcacgttttccttgtgctatgccgcgcttcaacgcgagaaagtgcgcaacctgatcaccat
ggtgacgccggtggattttcacacccccgacaacatgctgtccaactgggcgcgcatggtcgacgtggatttgttcgtgg
ataccatgggcaacgtgccggcggatctgatgaacgccagttacctgatgctcaagcctttccggctcaatctgcagaaa
tacgtgggcctgctcgacatcctcgacgacaagcaggcgctggaagattttctgcgcatggaaaagtggatcttcgattc
gcccgacctcgccggcgaagccttccgcgaattcgtcacgttgttctaccagcgcaatgggctggtcaccgggcaggtgc
gcatcggtgggcaggcagtcgatctgcaggcgctcgacatgccggtgctgaatatctacgcccaacacgaccacctggtg
ccgccggatgcctcgcgggcactgcgcggactggttggcaccgaggattacaccgagttgagctttcgcggtgggcatat
cgggatctacgtctccgggcgcgcacagcgcgaggtgccggtagcaatccatcgctggctgcaggaacgtggcggcaatg
cctgatatcgacgcctgcggcacgcgcaggtggcgctctgctgagcaggcagtgcagccgtcacggtatgctgctgttgc
gctttctagactgttggctacgtttgcaagagtcctgccatgtccaccaccacactatcccgctcccgcaatgaccgcat
gatcgccggtgtcgttggcggcatcgcgcatcgtttcgggtggagctccacgttgctacgcgtgttgttcgtcatcgtgt
ccattgcctcggctgcgtttcccggcatcctggtctatctgatcctgtggctgctgattcccaaccaggccgattgaatc
cagctgagcgctggcgatcagcattgcaggcgctgggcgcgtgatggacgctgcccaatagcgtgctcgggctggcgatc
ggcgcagccaggtattgttgtggcgcgcgcgcagtctggtcgccgcgggaacatgccgtggtcttcgatgcctggcgatg
ggggccgggcggggcgatgacattgggcaccgtgatcctgctcaacggtgcctcgctcgacctgcagtgcagcacctatg
gccacgccgccggccggtgtgagcatccaccggcgggcctgggcgaccacgagcgcgcgcatgtggatcagtacatgctg
ctggggccgctgtttgtgccggtgtac-tttttgtgcggcggcatcccggtgcgcaacccgctggagcgggctgccgatg
cggatgcaatgcacggccacggctggtggccgtgggggtttcaacgcagacgcgagaagccgaacacgtcggacaacggg
tgaggcgtgccctccagttgggcgcgtaataatcccgcgccaatcgcgctataggtaatgccgttaccgccatacgccat
cgcgaacgatacgcgtggccccaattgggcgtgcggcccgaagaacggcaacccatcggcagtctctgcgaaggtgccgg
cccatgcgaacgcggggcgcaggcttacatcggacatggtcttggcaattttcttcagcagcgtcgtgagcttgctctgc
acccgcgcatcgcggcgcgcggggatgtcgatagtgtcgtcttcgccaccggcgaccacgcgtccgtccggggtgctgcg
gacgtacaaatacgggcgcgctgtctcccacatcatggtgtgcttgagcgcacccatctcgctgtcgtgcaagggatcag
tcacgaaagcgtagctactgcggttgcgcgccacccgctgcgacagccagcgctggttgccatagccggccgccagggtc
acatgacgcgcgcgcacgctgacgccttcttcggtacgcagttcgacgtgccgctcgtgcgggtcgatcgctgcaacggc
ggtgcggtcgtagatgcgcgcgccgtactgctcgcactcggcgaacaggcgatagcacagccggtacgggtccacgctgg
cggccaggcggctgaggatcgccccttccgaatgcacaccgtagttgtgccaaagcggcttgcgctcgatccattccacc
ggcagcttgtgtgctttgcgggcgtccagctcgctgcgcaggtctttcacgttgcgggcgcggctggcgtagtacaggct
gtcctgacgcgtgaaatcggtgcctcccagggtgttgcacaggccctgcaggtcgaggatggcttgtgcgcatgcgccat
acgccagcgccgcggctggcatgccgtattgtttggccagtgcgatcatcggcgtatcgatttcgtactgcagcaaggcg
gtgctggccgaggtgctgccccagccgatgtcgcgctgttcgatcaccaccacttcatggccgtggcgcaggagttcgtg
ggcgatcagcgcggcggtgacgccaccaccgacgatggcgacctcgcaatgggtgtcttgctccaggcgagggtaagcgc
gcatcaatccattgcggatcgaccagaacggatagccgcttttgaggtccatgcgatgttgtaaaagagtgagcggatcg
cgattgacggccaagcggggtgaagcgaccgtgaggctggccccgccttggcgccgtcaccaaaccgcaaacagcacgcg
ttaacgtgcgtggaaagctcctcacggtgcgctggttatccttgcgaaacaacgcagcagcagcaaaaggatatgggtat
gtcgattgtcctgtacgtcggtggcagcaaagatggcgacaagggcgtgatgccttacggctttagcaagtcgcgcgcaa
tgaccgacgctggccctgaggtgtacgtcgaacgcatggtgccgctaaaggacgtcggcaaggtccgtgtaatggcgctg
gaatcgctgcacgaaagccttctgatcgaacgcgccgccacccactacgcacgccacctcagctgagcgcggcggaatag
gtttacgacggggttgtcaacgggtttccgtggcgggcctgcactgcgaaaatgcttttttcagtgaagcggttcacgcc
gcgccgtcatgcactatagccagcttgcccatcagattgctcgcaccatcgccgacgagatcggtgctcagcccgcccag
gcgcgcgccgccattgccctgctggatgagggcgccagcgtcccgttcattgcgcgctaccgcaaggaagtcaccggcgg
gctggacgatacccagttgcgcaatctggaaacgcgcctgacctacctgcgcgagctggaagaacgccgcgcggtgatcc
tgtccagcatcggcgagcagggcaagctcagcgacgaacttcgcgacgaaattgtggctgccgataccaagtcgcggctg
gaagatctgtatctgccctacaagcccaagcgccgcacccgcgcgcagatcgcgcgagaagccggattggagccattggc
cgatggcctgttgtcggacccgacgcagacgccggaagtcgccgcggccgccttcatcgatgccgaaaagggcgttgccg
acagcaaggccgcgctggaaggcgcgcgcgcaatcctgatggagcgctggggcgaagacgccgcactgctcggtgagctg
cgcagctggctgagcgacaatggcgtgatccgcgcgcgcgtggccgagggcaaggaagaggtcggtgccaagtaccgcga
ctacttcgatcacgccgaatcgctggcgaagattccgtcgcaccgcttgctggcgctgtttcgcgcgcgacgtgaggagt
ttctctatctggatctcgatccgggcagcgatgccgaggctgggcatcagtacgccgaaggccgggtggcgcgcagtgcc
ggtatttccaatgaaggccgcccggccgatcgctggttgctggatgcctgcaggctgacctggcgcgccaagctgcacat
gcatctgctgctggacctgttcaaccaggcgcgcgaaaaggccgaggccgaggcgatcgcggtgttcggcgacaacctca
aggatctgatgctggcggcgccggccggcccgcgcgtggttctggggctggacccgggcatccgtaccggttgcaagatc
gccgtagtcgatgccaccggcaagctcgtggccaccgaaacgatttatccgcacgagcccaagcggcagtgggatcagtc
gctgcagaccatcaaaaagttgtgcatgcagcacaacgtggagctgatcgcgatcggcaacgggactgccagtcgcgaga
ccgacaagctcgccggcgaagcgattgcgctgtgcggcgctgtcaagttgcagaaggttgtggtcagcgaggctggcgcg
tcggtgtattcggcgtcggagttcgcggccaaggagttccccaatctggacgtgtcgctgcgtggtgcggtgtcgatcgc
gcgtcgtctgcaggatccattggccgagctggtgaagatcgagcccaaggcaatcggcgtgggccaataccagcacgatg
tcgatcagtatcgtctggccaaggcgctggaagcgcgtgtggaagactgcgtcaacgcggtcggtgtgtacgtcaatacc
gcctcggcggcgctgctgtcgcgcgtgtccgggctgtcgagcacggtggcggaaaatatcgtgcgtcaccgcgacgacaa
cggcccgttcaagcgtcgcaaggacttgctcaaggtgccgcgattgggcgacaagaccttcgaacaatgcgccggcttcc
tgcgcattgccgatggcgacgagccgctggacgtgtcggcggtgcatccggaagcctatccggtggtcgagcgcatcgtc
ggcagcaccggcaagccgatcaaggcactgctgggcgacggcagttttctgcgcggcctgaagccggagatgttcaccaa
cgagcaattcggtgtgccaaccgtgcgcgacattctcaaagagctggaaaaacccggccgcgatccgcgtccggagttca
aggcagcgcagttcgccgaaggcattgaggacatcaagcacctcaagcccggcatggtgctcgaaggggtggtcagcaac
gtggccgcgttcggcgcgttcgtcgatatcggcgtgcaccaggatggtttggtgcacatctcggcgttgtcggagacctt
cgtcaaggatccgcgcgacgtggtcaaggccggcgacatcatcaaggtcaaggtgctggaagtggatgtggcgcgcaagc
gcatcgcgctgagctgccgtttgtccgatacgccggcaccgaccgatggctcagcgcaaccgcgcgaggctcgaggcaac
ggtccggggcagggcaggcgcgacggtggtgggcgcgttcaggcgcaagccaacagcaaaccgcggatcaccgtgccgcc
ggccgataatgcgctggcagaggcgtttgcacgtgctaagcgtagctaagagcggctaacaaaacgtagcgagcagcggt
caggtgggcgcggacggcgcgctcagaaccgcagtggacgcgtggtacatgccgttccgagcagtcgcgcttttgattgt
ttggttgatcggcatggttggatggcgtggcgtggatccaacgtggaaatgggctggtctgcggtttggcttactcataa
gtcagtaaattagggaacaaatgtcgacgtctgctgtccaaccatccatgaagaagagagacggacgcttggtatcgcgg
gcggcgctggaagaaatgcgcctgatggcgttgcaacggatgggcgaaggcgaatcgccggccgaagtggcctcgtcgtt
cgggctgcatcgcggctgggcgtacaaagtgctggcgcgagcacaggagggcggcgctggcgcattgatgacgcgtaagg
gcagcggtcgcccgcggacgttgacgccggcgcaggagcgccaggtgttgggctgggtcaatggcaagaaccctggccag
catggcttcgccttcggtctgtggacgcggcaggtcgtgcgagaactgatcgagaagaaatgtgccgcacggttgagtct
ggccagcgtc------ggaagagagacggacgcttggtatcgcgggcagcgctggaagaaatgcgcctgatggctttgca
accgttgggcgaaggtgaatcgccggccgaagtggcctcgtcgttcggtttgcatcgcggctgggcgtacacagtgctgg
cgcgagcacaggagggcggcgctggcgcattgatgaagcgtaagggcagcggtcgtccgcggacgttgacgccggcgcag
gagcgccaggtgttcggctgggtcaatggtaagaaccctcgccagcatggcttcgactttggtctgtggacgcggcaggt
cgtgcgagaactgatcgagaagaagtttgccgcacggttgagtctggccagcgtcgtgacgttgctggcgcggctggggc
tgagcccacagaagccgctgcaacacgcctatcagcgcgatccactggcggtaacgcagtgggaaaagcagacttacccg
gcgatcgtgacgcacgccaagcgggaaaaggccgagattgacttctgggacgcgtctggcttccgtgccgatgcggtgca
aggacggacgtgggccgtcaagggcgtcacgccggttgtcgcggtgccggggcagcgccagagcatcagtgcggcctcgg
cggtgaacagcaagggcggtttctggttcgccgtgtacagcggcggcttgaacggtgaattgttcgtggacctgctcaag
cgaatgatgaaaggccgtcgccgtccaatccatctgatgctcgatggtttgcctgctcacaagacccgtggcgtgcgcga
tgacgtggacagcctgaagggcaggctgacgctgcatttcctgccgggtgacccgccggacttgaatcccgacgagttgg
tgtggagctacaccaagcgcacgggcgtagcgcgcagcccgctgcgcagtggcgagaagctggccgatcgggtgcatgat
cagttgtccaacattgcagctcgaccagaattggtgcgctcgttcttcaggcatccaagtgtcgcctatatttctgactt
atgagtaaaaatacgacaacgttcaaaatctcgatgccgagtctcgacggcagtactagcgcagcggcccagggcttggc
cgcttggtcagcttgcgctgcagcgagcggcgatgcatgccgagcagtcgtgcggctgccgacacattgccgccggtttc
gtgcagcgcctgctggatatgctcccactgcaggcggctgagcggggtcatcatttcctgcgcggtttcttcttcgtccg
gctcgggcaggtcgtcgtcctcttcgcccaacgcacgcatgatggtggggatattggccggcttgggcaggtaatcgtcg
gcgccgagtttgatcgcctccactgccgtggcgatgctggcgtaaccggtgaccagcaggatgcgcatgtcggcgcggat
ctcgcgcaagggttggatcagtctcaagccggagtcgtggcccagcttgagatcgatcaacgcaaagtccggcagtgcgc
tgcgtgcagtggacaacgcgctggccgcatcggtggcggtgagggtctgcacgccgcggcgcgcgaggctgcgctgcagc
gtgcgcaggtacaaggtgtcgtcgtcgaccaacaggccggtacggatcgggggacttgtcatgcgagtgcctcgtgttcg
cagagcggcagacggaacccgacgcgcgcgccgctgccttcggcgggcagcatccacaactcgccctgcaggcgttccac
ggtggcatgcgagagcgctagcccgacgcccatgccgtcgtgcttgccgctgttgaacaaggtgcccggcagcagcgctt
gcgcggtgtcgaagccggggccgtaatcgcgcacttcgccgctgagatggtcgtgttccacccgcagggtcaggtcgatc
tgcgggcggccgacgcgttcgccggcatcggcagcattgttgagcaacaccatcaacaagtgactgacgccgggctgcag
catcagccgcatcggtgcgtcctcgttgcggcgcaactcgatggtggggcgcaccagacgccattgttccagcacttcct
tcacggccacctcgcggctgaggtggccgttgtcggcaggcgccgccaatgccaggacgcgttcgtggcactgcaccagc
agctcgcgcaaggtatccaggtcttcgcgcagttcgccttgctcgcactggtcggcaatgtcgtccaccagcagggtcat
ggtggccagcggggtgttcaattcgtgcgcgaccgacgccgcatgcgtggccagcgccacgatgccttcgttgcgggcga
agcgttcgcgcaacgtggagatctcgcgctcacgctcacgcatcgagaacgccaaccgcgtagcaaatgtcagcaccacc
accgccgacagcaggaagttggcggccatgccccacatgtgcaggctgagcgggtcgaagccgccgtagggcaacggcag
cccgaacgcggcgctgatgatatagccggtcacgcacgaggccgccaccgccatcgcccagctcaacggcagcgccagcg
cggccagtgcgatcagcaccaggaacaacgaaccgaacggattggcgatgccgccgctccagcccaccatccaggtcagc
accgtcacatcgaccagaatgtggccgaattcggtcgccgggctcaccgcgccgcggtgggcgacacgcagctgcgcata
caggttgaacaccgccagcgcggcgacgccggcccaaagaggctgctgcgacaggttcaggcccattagcccggtggcga
ccaggatgctggcggcctggcctgcggtcgccagccaccgcaggctgcacagggtccgcaggaaggaagcgtcggaggtg
ttcatcacggcaatgctatgcgcttggggaggtggtggcctgcgacaaaccgtcgcatcggcccgaatggcggcccgcac
ggcgcttcagctgtgagcgcacgacggacaggctaaaatactgcgatgcatgacgccgtgacccgcccaacccctcccgc
cgacgccaccgcctggccgcgccgcatcactcaggccgtcaagatcggcggcgtgaccgtgggcggaggccatccggtcg
tcgtccagtcgatgaccaacaccgacactgccgacattgccggcagcgtcaagcaggtggccgatctgtggcgcgccggc
tcggaaatggtgcgcctgaccgtcaacaacgccgagtccgctgccgccatcccgcgcatcgtcgacaagctgcgcatgat
gggcatcgacgtaccgttgatcggcgacttccattacaacggccaccagttgctggcggcagagccggcctgcgccgagg
cgctggccaagtaccgcatcaatcccggcaatgtcggtttcggcaagaagaaggatctgcagttcggtcagttgatcgaa
tgtgcgatcaagtacgacaaaccggtgcgcatcggcgctaactggggctcgctggaccagtcgctggccgcgcagctgat
ggacgaaaacgcgcagcgcgaaacgccctgggatgccggccgggtgctgcgcgaggcactgatccgctcggccttggatt
cggccgagcgtgcggtggagctgggcctgccgcgtgagcgcatcattctgtcggccaaggtgtccggcgtgcaggagttg
attgcggtgtatcgcgacatggccagccgctgcgatttcgcgttgcatctgggcctgaccgaagccgggatcggcagcaa
gggcatcgtggcctcggcggcggcactgagcgtgctgttgcaggaaggcatcggcgacaccatccgtatctcgctgaccc
cagagccggggcagtcgcgcactcacgaagtgatcgtcgcgcaggaactgctgcagaccaccggccagcgtgcgtttacg
ccgatggtcaccgcctgtccgggctgcggccgcaccacctccgagttcttccaggagctggccggggtggtgcagaacca
tgtgcgcgccaagatgccggaatggaagatcaccaatcccggcgccgagaacatgacgctggcggtgatgggctgcgtgg
tcaacggaccaggcgaatcgcgccacgccaatatcggtatttcgttgccgggtaccggcgaggcgccatccgcgccagtg
ttcatcgatggcgaaaaaagcgtcatcctgcgcggcgaaaacatcgctcaagagttcattggcctgatcgatcaatacgt
cgaacgcacctatgcccgccgcgccggctgaatcgccggccggtgtcaagggatggttgcgtagcactgcgtggcggacg
gcgctgttgttcgccggggtgctgctaccgctgggtttattcgtagacctggccgatgaagtccacgcactggaaaacgt
ctacgtcgacgagccgctgctgtggtgcatgcgcagcatcgccacgcccgggctggatgcgtttttcggcgcgatctcca
aagtgggctaccactacggcgtgattccggccgatatcgccatcgtgctggtgctactggtgttgcagcgctggcgcgag
ggcacgtttgcggcgctgggattcggtggctcggcattgctcaatatgggcgccaagcaggtcttccaacgcgatcgccc
cggcctgtgggaatcgatcgcgccggaaacgtctttcagtttccccagcggccacgcgatgggctcgatgacgctggcgg
cggtggtcatcgcgctggcctggaacacgcgttggcgctggccggcgaccattgccgccagcttgttcgcactcttggtg
ggtacctcgcgcatctatctgggcgtgcattatccgtccgacatcctgggcggctggtcggccgcactggtgtgggtggt
cgggctgtacttggtgatgttccgtggcgcgcggcgaccgcactggcgcacgccgagcggtgtgatggtggtagagcaca
ggcgcgtgccgttcgccgactaattccactgtgttacaaataatcgtatctttgtgccactattggaagaccttcaggcc
gcgtgggagagctgtgttgaataggtcactggaagtgcgttttgaacagtacggggaagtagttgctgccgccctgtccc
atgcggatcgcaaacagcccgcacactggtacctgaaggggttgctactgcctggagggcgcaagagcgtggagcccatg
gccgcgcgggtgcacccgcagaacgtgcgctcagcccatcaatcgatgcaccatctggtggccgatgccgactggagcga
tcaagcgctgctggcggcggtggcggc-----------------------------------------------------
--------------------------------------------------------------------------------
--------------------------------------------------------------------------------
--------------------------------------------------------------------------------
--------------------------------------------------------------------------------
--------------------------------------------------------------------------------
--------------------------------------------------------------------------------
--------------------------------------------------------------------------------
--------------------------------------------------------------------------------
--------------------------------------------------------------------------------
--------------------------------------------------------------------------------
------------------------------------------------acgcatcgccgcatacgggttcttgatgcgcg
agcgcctgcgcagtaaaaaaaactccgtcgcattcaagatgcctgcagtatccaaaagcgtccgcccgcgcgggtctggc
cccaatgcaacgtcaccatcccaactcgattgccacgctggcctttggactggctaggcttatcgccagaagcctcccac
actgcccgtgttgcggggtctcaccgtaccaacggattcggatttagtaacacagtagaactaagaacagctgacgaaac
gacggtgcagccgccaggcgggcgcggccggtgctcggaatcgctctgtgccacgcgtacacttgggttctacgcgcgcg
gtccacgcccacctgacgacggctcgctacgtgtgttagctgctctaagagcggccgatacgctctcgttgcgtcagccg
aacgccaacgatggcgccaatcaatgccagcaaaatcacgtaatacgccggacccatcgggtggtgcttgagtagcatca
ccacaagcagcggggtcagtccgccgaacaccgcatcgcccaggttgtaggcgaacgagacgccggacagacggaccatc
ggtggaaatgcctcgaccatcacccgcggtatcgcacccagcacacccagcgcagcgccgagcagcgcatacagcgggaa
taacagctgcgggtcgcctgccagccgatagaacagccatgcgctgatgcctagaaacacgctgccaaccagcagaacac
gcccgttgccccagcggtcggacagcgcgccggccaccaccgagccgatcgcctgcagcagcactgccaacagattggcc
tgcaatgcgaccggcgccggatagccatacgcactttgcagcagcgtgggtgtcatcagcgacaccaccagcactgccgc
cgcgatcacccaggtgagccacaacgacagcaccagactgcgcgggtgatcgcgcaacaccaccttcagcggcgtctcgc
gcgccaatgcgcgcatggcgaccagctcggcgaacaccggggtttcatgcagccagcgtcgcaagtacaccgacaacaga
ccgaagatgccgccggccaggaacggcaggcgccaggcgtattcggcaatttcagacgccgtaaacgcgcgattgagcgc
gccggcgcacactgaaccgagcagcacgccggtagccagaccggcggtcaaggtgccgcaggccagccctctacgtcgcg
cgtggacgtgttctgacacgaacacacaggcactcggtacttcgccaccgatggccgcgccctgcagtaagcgcatcgtc
aacagcagcagcggcgcagccatgccgatctgcgcgtaagttggcattacgccaatggcgagcgtgggcaaggccatcaa
tccgatactcagcgcgaacatacgtttgcggccgagtaagtcgccgaagtgcgccatcacgatgccgcccaacgggcgga
tcaggtagccggcggcaaagatgccgaatgtctgcaattgccgcgtccattccggaatgtctggcggaaagaacaacttg
cccagcaccttcgcgaaaaagatgacctgattagccctgaccctcagctggatttttgttgcagtcccgcaaatagcttg
gcggcttcaactctggatcgcaacaccaacggttgtgaagtgatccaggcgacctgacctgagcgacttcactaccaaat
ggagttgcccatgtcatccagccgcctggacctgtcagaacgataccgcctacatgcgttatatgaaaccgggatgtcga
tgcgcgccatcgccgatgtattggcgcgtgcgcccagcacgatcagtcgtgagctgcgccgcaaccggcacgcggcgaag
tatcggcccgatcacgcgcag-----------------------------------------------------------
--------------------------------------------------------------------------------
--------------------------------------------------------------------------------
--------------------------------------------------------------------------------
--------------------------------------------------------------------------------
---------------------------------------------------------------------cgattgtccag
cgactgggcggcctgcgccatgcagttcacaccctcaccgccgacaacggcaaggagttcgccgatcatcggctcattgc
cgcctgcctgcagagcgatttctatttcgcagatccgtactgcccatggcagcgcggcagcaacgagaatgccaacggat
tgacacgccaatacttgccacgacagaccgatttcagcaccatcaccgatgcgcacctgcgatggatcgagcagcggctc
tacaatcgtccgcgcaagatacttggattcaaaacgcccctcgaagtcttcaccgaggaggtcctcaaaagcgttgcgaa
tcagagttgaattcgcccttcgttttaccgatgtgttccatgatgtctgatcttggcgctgctgatgcgaggagccggtg
cgaagttctttcagccaggaccccatggcggcctggcattggaccggtttagcgataagcgcggaggtgctgcagctgaa
ggtcggggctaatcaggaaagatgaagatgatgaagtcgtataattccagcccgccgcccagcgcggacaagcccagcgt
tttgtagtcgttgcgggtgagtggttctggcggggcgtcggtggttatgcagtcgcatcctgttgcgggtggcgatgcat
cgccgttgaagcggcgtaacgtgccgagcgttcaatgatagccgccatgcggggccgtcgccacgtcgtttcggcgaggg
aatgccgatattacccatatgccttcacgcgaacacgcctgcgtgtttcgaccatcgcccgttgtctgggctttcgtcgc
gaatcagtcggacacgctcgccagcgcagctgtttcggcgtgcagtgcagtggtgtcgaacaagggcagctgcgcatcgg
tgctgtccatcagcagcaaaatctcggtatcgcatggaaattgacgctgtacagcaacaactttgcagagtgcagcccgc
cgcaggcatggcgtacacgctgattgatgatgcagtagtagggcagggtggattcccagctcattccaccgacgcattcc
accgatcaggccgattgttttgcttggaaccggcatgcgaactccatgacagtgcagcggatgacggatcgcgcgacgtg
cagtgcatgcgctgcgcatatggcccgaagtgtacgtcggcagtcccgacaagaggcacgcccgaccacgcgcagcccgc
tcagggagcttcgctcactcgcccggcttggcgccttccaccggggcatgcgtggcggcgcggcgtgccagtacggtttc
gcgatgggcgatgtagacgttggcgccgatgatgatggctgcgccgatcacggtgtggcgtttgatcgcctcgccgaaca
gccaccaagccagcagcgccaccaatggcagttgcatgaagctgatcggctgcaatgaggagacttcgcccagcttgagc
gcgcgcgtccagaacaactgcccggcggtgccgaagataccggtggccaccaaccacagccaatcgatgccctgcggcca
ggtccattggaacagcgccggaatcagcgacatcggcacccagaatacgtaggtgtagaacaccaccgtgtcggagtc-g
tcgctgcgcgagagctgcttgatctggatcgcgacgacggcgctgatcaccgcagccaacagcgcaatcagcaagccggg
cgtgaatgtggacgagcccggccgcagaatcaccagcacgccgataaagcccgccgccaccgccagccagcgccgcagcc
gtacctgctcatgcagccagatcaccgccagcacggtgacgaacaatggggtggcgtaggacagcgagatggcctgcgac
aacggtagatggcgcatcgcccagaacccgcacagcatcgaagccaggccgatgagcgtgcgcgccagatagtgcggcaa
ttgccgcgtgcgcggcagcagcttgcctggccgcacgatcaacggcagcaatgccaacaacccgaaggcattgcggaaaa
acgcgatctcggtcgtggcaatcgtgctcgatgcaagccgaatggtgatcgccatcaagccgaaggcaaaagtactggtg
agcatccacagcgcggcacgtcgcgagacctgcgctggcgtcaccaatgcgccccgatgatgcgcggttccggttccagg
attaccgaatagcgctcgcgcaccgattcggcgatgcgtcgcgcgaaatccagcagctgcgcgccgctggcggtgccgta
attgaccagtaccagcgcatgttccggcgacacgccggcgtcgccctcgcgcctgcctttccagccgcattgctcgatca
gccaggcagccgacaatttacccaggcctgcgtgctcgcccgggtacaccggcatgtcggtaaagctggcctgcaacgcg
gcgatctgctcgttcggcagcagcgggttcttgaagaagctcccggcattgccgagcacgtccgggtccggcaatttacg
ctggcggatattgatcaccgcctgcgccacgtcggccgcacgtgccaattcggcgcccatgcttgccagttcctcgcgga
tgccagcgtagtccagccgcaattcgcacagcagtggcagattgaattccactgccacgatcaaataacgttcgggctgc
tgcttgaacacgctgtcgcgataaccgagcgcgcaggcggccgcatccagccgcacgaactgctggtgatgccgatcgaa
ggcttccaccacgtggatgaagtcgcccacctgcgcgccgtacgcaccgatgttctggattggacaggcgccgacagtgc
ccgggatcaaggccagattttccagacctgagagcccctgttgcagcgaatacagcaccagcgcatgccagttcacgccg
gcgccggcacgcacgatggcgtggtcggcatggtgcgcgatgatggcggtgtcgcggttctcgaaacacagcacgcagcc
gggcgggtcgccagccagcaagacattgctgccgcttcccagcaccagcagcggctgatccgcaatctcgggcgcggcca
gtgcctgcggcaacgcctcgggcgtgtggacgctgagcaaccagcgcgccgtggcttcgacatggaaggtgttgagcgcg
cgcaggggcgcatgctcgctcaactgccagccgacctgcgtcgtatcgctcataagggcgccaccgcgccaccgctcggt
gcttcgcggcgtcggcggattgcattgacgcattcgccgacgagctgcgggccgcggtacaccaagccgctatagcactg
caccaggctcgcaccggccgccatcttggccaccgcatccgcgccggaattgataccgcccacgccgatcaacggaatcg
attcgggcaggcgcgcgcgcaaacgccgcagcaccagggtggattggcccagcagcggcgcaccggacagaccgcctgct
tcggcagccaacggatgattggcgatcagggggcgcgtcaccgtggtgttggtggcgatcacgccatccactgccagatc
ggccagtacgcgtgcggcggcatcgatgtcgcggtcgttgaggtccggtgccaccttcaccagcatcggcacgcgcttgc
cgtgctgtgcgcccaacgcttcctgggtttcgcgcaagtcggaaatcaggcggcgcagcgattgttcttcctgcaactcg
cgcaaccccgcggtgttgggcgaggagatgttgaccgtgatgtagtcggccagcggatacacgcgctccatgcagtagcg
gtagtcgctggtggcctcttcgttgggcgtgtccttgttcttgccgatgttgatgccgagcagcccgccacgacggcgcg
cgcgctgcacattggccaccagcgcatccacgcccagattgttgaagcccatgcggttgatcaccgcctggtattcgggc
aagcggaacatgcgcggtttcggattgccgtcctgcgcgcgcggcgtcaccgtgccgatttcgacaaagccgaagcccag
cgcaagcaacgcatcgatatgttcgccgttcttgtccagcccggcacccagcccgaccgggttggggaacatcaagccga
acgccggcgtgggcagcggcaccgggcgcgtgctcagcagcgacgtggtgccggtgcggtaggcagtgtcgatcgagcgc
aacgccagcgcgtgggcgcgctcggcatcaagggaaaacagcaaggggcgagcaagcgaatacatgcgggtcagttcaat
ctcccggcgaaaacgcgggtttggtattggaagtcgatcagcccatcgtgcgcatgggcatcgaacagcgtacgcagcgc
gctgagcatcggggcatgacgtggatcttgcgcaagcgtggcatacgaagacgacagcaggcggccgcgtaagccatcga
agtccagccgctgcacattggggaagcgtgccgtcgcgcggaagccctcgccgaaccatgcctgcatggtggcatcgtcc
tgataacgctcggccactgcggaatagtcggtgccgtaatccagcagcagttgctcgtagccgcgcaggaaggcggtgct
ctccagttcgcgcgagttccagtacaccactgccagcccgccgggttgcaggatgcgcgcccattcgctgcgcacggcct
gcatgtcgaaccagtggaatgcctgcgcggcagacaccatgccgacgctggcaccggccagtccggtggcttcggcggtg
ccgtcgatggcctgaaacttggggaattccgccagccaatgcagcgcggcttcgcgcatggccgggttgggttctaccgc
ggtgaccgcatacccggcttccagaaacaggcgactggaaatgccggtgccggcgccgatatcggcgaccgtcgtcgctg
gcgtcacgcccagctcttcatgcagccagcgcagcaactgcggtggataactcggccggtagcgcacgtaggccgccacg
cggtcattgaagcgctgagcggaggagggcgcggccatgctcaactggtggcagccacgagccaggttatgccgccgaag
aacagcaggaaaaacgcgattcccactacccacagcgccacggccagccagcccatgatcaggccgccgatggccaggcc
gtcgccgtccagctcctgcggattgcggcggatttccgcccgcgccaggtggccggtgatgatggcgcagatgctgccca
ggaacgggatcagcgtccagccgagaatgcctgcgaccaggctgacgatcgccatggcgctggtctgtcgaacgacaacg
ttcatcatgaactccttgaatggcgggcagccgaggacttgcgtagcacgattatcccagagctgccgggcaaaaggctt
gccgtttgcggccaaacgcagtcgggtgggcgtggtgagtcgaatttgacgggttgagcaggccgatctggccgtcttgg
ggctgctaccgatgggcgaggtggtttggttgagccgggtggggcaggccgtgcggttcgcgcgtgcgtcgctgccattg
taggtcggtcagctgctgccgccatccaagctggtcgtggtggccgggcacggcttcgtgcagagacaggctctcggctt
catgtccacctgcatcaggagacgcagtcagtgcctgtcagcctgctgcatccgtatgttgtcgcagcacggctgcattg
cagaacgggcgcgccggctaaagtcgggtccgccttacagcctttagagtggctggcgaaacgaacggagcgaataatcg
tcgcgggtgtgccccgcgcgctcagccctggagtgcacacatggcaggtgccgtgcctggcaacgaccgcgtccgcctga
cggcggcgcggcgctcttgctagccgcttccgatcaaagatcgaacttgatgccctgggcaagcggcagcgaatcggagt
agttgatggtgtttgtctggcgacgcatatacaccttccacgcatccgagccggactcgcgaccgcctccggtttccttc
tcgccaccgaacgcgccgccgatctccgcacccgaggtgccgatattgacgttggcgatgccgcaatcgctgccggccgc
cgacaggaacttctcggccgccttcaggttctgggtgaagatcgacgacgacaggccctgcggcacgccgttctgcagct
cgatcgcttcatccagcgtgctgtacttcatcacgtacaggatcggcgcgaaggtttcgtgctgcacgacggcgtcgctg
ttctgcagtccggtgacgatggccggcagcacgaagttgccggggcgatcgatcgccgtgccgcccacttccaccgtgcc
gccggccgccttggcctgggcgatcgagtcgaggaactgtgcaaccgcaccctggctgttgagcgggcccatcaggtttg
ccgggtcggtggggtcgccgatcttgctgtcgagctgcttgtacgctttggccagcgtcgccagcacattgtcataaatg
gagtcgtgcacgatcagacggcgggtggtggtgcagcgctgcccggcagtgccgacggcgccgaacacgatgcctgggat
ggccagcttcaggtcggcggtttcgtccaggatgatggcgttgttgccgcccagttccagcaggcagcggcccaggcgat
gggcgaccttttcggcgaccacgcggccgacctgggtcgaaccggtgaagctgatcagcggcacgcgcgtgtcttcgacc
agcttttccgacagcgacgtgccggcatcattgatcaggaagaaaatgtccgggaagccggcgtccttcaatgccgcgtt
gcagatcttcatcgtcgcgatcgcggtcagcggcgtcttgttggacggcttccagatgcagatatcgccgcaaatcgcgg
ccaaaaacgcattccaggcccacaccgccaccgggaagttgaacgcgctgatgatgcccaccaggcccagcggctggtac
tgctcatacatgcggtggccagggcgttccgaatgcatggtgtaaccatagagcatgcggctctggccgaccgcgaaatc
ggcgatgtcgatcatctcctgcacttcgccatcgccttcgggcttgctcttgcccatttccagcgccaccagcgaaccga
gcgcatccttgtgcgcacgcagcgccttgccacacaaacgcaccgcctcgccgcgacgcggcgccggcgtggtccgccat
accttgaaggccgcctgcgcgcgctggatgatcagttcgtaatcgtcgggcgtggtggcctgcacatcggcgatcaccgc
attggtggtcggattgagcggctgcagcaccccggcgccgctggcctgcgaccaggtcgcctcgccaagataagtaccgg
aattggacgcagcgaggtcgagcgtcttgagcaggtcagcggacatgggatctcctggaaacagtggcggtcgtgcggcg
gcaaggccggccacgacacgggtagcccgcgattttagcaggctccgccgtccacctcccggcttggcaatcgcaacgat
cgtgcgacaatgccacccatggccccgtagctcagctggatagagcgtccccctcctaaggggaaggtcgcccgttcgaa
tcgggccggggtcaccaggaagcattcgcagacaaagaaatcgcaatcgcttggccttcttggctggctgccgctgtgct
acgcagtcgccgcgctgggcgcaatagcatcaatccaggccgccagctttcatgcggagttgcagcggcctgcatggccg
ccgcctgggtggttgtgcgggccggtgtggatggcgctgtatggaatgatggcggtgtcggtgtggttggtgtggcgccg
tgggggatgggctggtgcgcgcgtggcgctgacactgttcatcgtgcagctggcgctcaacgggctgtggaggtggttgt
tctttgcatggcacttgggagcgtgggcgttcgcagagatcgtggtgctgtggctcgtgctggcggccaccattggggcg
tttgcgaagaggcaggttttggcggggtgattgttgctgccatatctggcgcgggtgagctttgcggcggcgctcaactt
ttccgtctggcaactcaaccctcaggtgctcggctgagcgtgttgctgatctcggtggctcgcattgaccggagttgcga
tagcgacgatctgttgcttgatgcgaagttgcctgttgctcaaagcaacgtgatgacttcaacgacgtgatgtctcgcgc
gcaagcgatgcagtcagctgtgtcgcgttggtggagtcgcacggcggtacctatcgatgttgaaaaacctgcgcagagcc
gctcgccaacatggctccaaaagtttccatggcaatcaactgcttgcacgcgcggcgcttaaatccctgagcggcaaggt
tttctgttccgtgcgccaagcgcatgcgcctgcccattcacgcaatgcttgacaggcctcggcccggtgatgtcttttgc
acgcatgggcaacgcctctgccatcgcttcgtttctctgccagccgttggtgcgggcaggtgcgggcgtggccggcatta
ccaccatcattactaccgccaccattcgcccggtgcggtccgtcgtcttcgcgtaacttccgaaaacaacggccccgcac
ccggatcaggatgcggaggcttccctctctcatccgatgcggacggggcctcaccaacgaggtctttcgatgtcattgcc
tgctgtttcgttcgaacccgccgctgttgttgcgtcctctgcgcgcactgtcgtccacaaatttggcggcacctcggtgg
ccgatgccgaccgctatcggcatgtggcgcagctgctgcttgcgcgcgacgagacggtgcaagtcaccgtggtctcggca
atgaagggcgtcaccgatgccttgatcgagctggccgaactggccgcaaaggatcgtcccgagtggcgcgatcgctggca
cgaaacgcgtgcgcgccatcgcggtgccgcggtggccctgctgggtgagcattccgggccgaccgttgagtggctggacg
aacgcttcgaacacctgtcgcagatcctcggcgcattggcggtgatcggcgaattgccgcgcgaggtgctcgaccgcgtg
cagggcctgggcgaggtgtattcggcgcagttgctgggcgatcactttcgcgcgatcggcgaagactgcgcggtgctgga
cgcacgcgatgtgctggtggtcaatcgcggcgaactcggtgtggatgtggactgggaagtgagcgcgcagcagcttgcca
cgtggcggcaggcgcatccgcaaacgcgcgtggtggtaaccggattcgtggcgcgcgatcgcgccgatcgcatcaccaca
ctgggacgcaacggcagcgattactccggtgcgattttcgctgcattgttcgatgccgacgaactgcatatctggaccga
tgtggacggcgtgctgtcggccgatccgcgcgtggtgcccgaagcggtgcaactggaaacgctgagctacgacgaggcct
gtgagctggcgtatttcggtgcgaaggtagtgcatccgcaaacgatgtcgccggcgatcgaacgcggcctgccgatcatc
atccgtaacaccttccagcccgagcatcccggcacgcgcatcactgccagcagtgcggtcagggggccgatcaaggggct
gacgttgagcccggatctggcggtgctgaatctggaaggcaccggtctgatcggtgtgccgggcacggccgagcgcgtct
tcgcatcgctgcgcaccgcgcaggtgtcggtggtgatgatctcgcagggttcgtcggaacattcgatctgttgcgtggtc
aagcagcacgaatccgagcgtgcacgcaatgcgttgttgcaggcgttcgcgcatgaactcacggtcggccaggtgcagcg
cgtgcagctgactaccggcatcagcgtgctggcggcggtgggcgatggcatggccggacagccgggtgtggcggcacggc
tgttcgaatcgttggggcgcgcgcacgtcaatatcctggcgattgcgcagggctcgtccgaacgcaacatttcggtggcc
atcgatgcggcgcatgccaccaaggccttgcgcgcggcgcatgccggtttctggttgtcgccgcagaccttctcggtcgg
cgtaatcgggccgggcaatgtgggcgcggcgttgctggatcaactacgcgtcgcgcaaccgcagttgctgggcaaggcca
atctggatctgcgcctgcgtgcggtggtgtcacgcggacgcatgctgctggacgagcgcggcctggtcggcgactggcgc
gatgcgtttgcatcggccgccacgcccaccgatctggaacgcttcaccacgcatttgctgtccgcacatctgccgcacac
ggtgatcatcgattgcagcggcagcgccgaagtcgcggaccgttatgcaggctggttggctgccggcatccatgtggtga
cgccgaataaacaggcgggttccggcccgctcgcgcgttatgaggcaatccgcgcagcggccgatgccagcggtgcgcgc
ttccgttacgaagccaccgtgggcgccggcttgccggtgatcaccacgctgcgcgatctggtcgataccggcgatacagt
cacctccattgaaggcattttctccggcacgttggcctggttgttcaacaaatacgacggcagcgtgccgttcgccgaac
tggtgacgcaggcgcgcagcatgggctataccgaaccggacccgcgcgacgatctgtccggcgtggatgtggcacgcaag
ctggtgatcctggcgcgcgaagcagggcgcgccatcagcctggaagacgtccaggtggaaagcctggtgccagcggcatt
gcgccagtccagcgtggaggatttcatggcgcgtctgccggaagtggatgctgcctttgcgcagcgtctggccaacgcgc
gcgtgcgcggcaacgtgctgcgctacgtggcgcagttgccgccggaccgcgcgcccagcgtgggcctggtcgagctgccg
gccgatcatgcattcgccaacttgcgtctgaccgacaacgtcgttcaattcaccacgcgccgctattgccagaacccgct
ggtggtgcagggtccgggtgcggggccggaagtgaccgcagcaggcgtgttcgccgatctgctgcgcgtggcggcaggcg
agggtgcgcggctatgagcggtacaggtctgtcgtcgccgcgcgcaggtgcggggcattccgcgccgcgcgaggcacgcg
cgttcgctccggcctcggtggccaacgtggcggtcgggttcgatctgctcggttatgcattggacggcgtcggcgatacg
gtgaccgtgcgccgtattgatgcgccgcaagtacgcattgccgcgatccgtggtaccgccgtcgagcttccgctggaggc
cgaacgcaacaccgcgggcgcggcattggtcgcgctgcgtagcgcgttggcattgccgtttggcttcgagctggagatcg
acaaggggatcgcgctcagttccggcatgggcgggtcggcggcgtcgtgcgtggcggcgctggtagcagccaatgcgctg
ttggaggccccgttgtcccgcgaccagctctatctgaacgcgctcgacggcgaggcggtagccagtggcagtcgccatgg
cgataacctgggtccgatgttgttgggcggcttggtgctgtccacgttggagcggatggtgccggtgccggtgcccgcgg
cttggcatagcttggtcgtgcatccggatgcggtgctggaaacgcgccgcgcgcgtgcagcgctggccggcaactatcgg
ctcgatgaattcgtggcacagagcgccaatcttgccttggtgttggcgggctgccatgccggggacgaatcgctggttcg
cgcaggcttgcgcgatgtgctgatcgagccgcggcgtgcggggttgattcttggcttcggcgcggccaaggccgcggcgt
tggccgcgggggcgatgggtgcgggcatttccggagctggccccagcgtgtttgcctggttcgccacccgcgcggcagcc
gaggcggctgcggcggcggtgcgggcgacattcaccgacgttgggttcggcagccagagttgggtgtctgcgctgaactg
ccctggcgccaggctgctgtagcgcgcaccggccctggtggtcgggtgcgccgcgttcttgcgtgtcttgcgcaagaacg
tcggagcgggaaatgcgatcgtgcacgcgttctgcatgcgggcacagggagcggcaagcgccgcttcacgcagagcctgc
tgcggcgtcgatgcatgcgcgtggcaggtgcgcatgcaggatgatctgtgaccgagacatcgctttggattgcgcgtcag
atgcacgttgcgcgcacacgattgcccgcttcgtttccacatcgtgacgttcgcctcagcctgctggcacttgcccgccg
gcgctagcatccaggccgacatgccggtgttgcgtatgagcgtcgcgtcccagtcctggcgttgccgtgtcactgcaggc
gctagttgtttttatcccgacgctgtgcaaccgcgtgacgcgcgccgtggaaagccacagggttgagttctcctgccgcc
tggccgagacggtcacttcgcttttgcactgacgaggaattctgcatggctcgattgaactggcctggtgtgttcggccc
gatggtggttgcaaccggtttgtggttggttgcggcatcggcatttgcctcctgctcggatctgctgaacctgtcgttgt
cgtcggcgacgatcagcaccgccgacgatgtacccgcaggcagtttcagtgcacccgatggcacagttgtccagggattg
ccggctttctgtcgcgtggtcggcgtcgcacggcccaacagcgattcggaaatcggtttcgaggtctgaatccctgcttc
cggctggaatgcgaaatatctccaggtcggtacggtggtgtttgccggcacgatccagtacaactcgctgggcttcgcat
tgcgccgtggctacgctaccgccaccaccgatggtggtcatcgtggatcggcaggcgatgcgagtttcgcgctcaaccat
ccgcagaaaatcatcgactggggtaccgggcgctggccaagacggctctctacggcaagcagatcgtgtcggcctatacg
cacagggcaccgcgctactcctactttttcggctcatccaacggcggccgcgacgcgctgatggccgtgcagcgctatcc
gaatgccttcgacggcgtgatcgccgatgcgccatccgcggactggacccataacgcattttcctggttgtggtccgagg
atgccgagttcggcaatccggcggcgaccatcgctgcggccaagctgccggcgatccaggccgcggcacttgcgcaatgc
gatgccaaggattcgaccgtagacggggtggtcaacgatccgcggctgtgccgtttcgatcctagtgtgctgctgtgcag
tgccgccgagaccgacagctgcctgaccgccgaacagatcatggcactggactcgattctgagcggtccggtcaaccctc
ggaccgggcagcgcatctaccctggcttcgaaccgttcgccgtggccacgccgactttctgggagcgctgggtgaccggc
aacgccacggtacccggcggtggtcatgcgctgctggccaatcatttcttcgccaacatggtgttcaacaccgatagcgc
ttccttcgaccataccaaggtcaacttcgacggcgatgtcgcactcaccaaccgtacctccatcgccggtcagtggctgt
ccgatgtgatcaatgccacttcgccggatctgagccggttccgtgcgcgcaacggcaagcttctgctgtatatcggctgg
gaagaccccgtggtgccgccgcgtgggatgatcgcttattacgaatcggtcgttgcgaagctgcactcggacagcgcatc
tgcagccagcgatgacgacgcattccggcatacacagcagtttttccgcctgttcatggtaccggggatgggccatttca
ccggcggaccgggcgcaacagcgtttggcgcgctgtatggcgcacccggattggcgatcgatcgccagcacgatgtgttg
tcggcgatggaagcgtgggtcgagcagggcgtcgcgcccgatcgtatcgtcgccgccaaatacgtcaacgacgatcccgc
ccagggtgtgctgcgtacgcgcccgctatgcagctatccgcaatcggcgcagtggactgggcatggcgactccaatcagg
agcagaacttcgtttgtcgcgattcgccccgtggtgcgtaccccggcagcgcggatgctggattgccgcgctgaatagct
cggccggttcgtcgctcggcaccactcgcatggtcaggcatgtgcgtacctggcgcatcgatcaggagcaggcacaatgc
gcgcgccggacaggcgcgcgccttgatgaagggccgttgccgcgtccgcgcgtgcttccatgcatacatcccgttgcatg
gccgcgccggtagagcgtgcgggctgcgtgacggcgcaggcgcatggagcgtgcaggacgcagaaggagccggtgcaggc
cgcacgggttcgccatcgctccgcgctgtatcgcggagcgatgcagcgccaggacgacgcgtcggcgctcgccatctggt
aacgtgcgtggtcggacgcgcgcggatggtgcagcggcgaagatgcgcaggacggcatccggcaccgagggcactgcgca
ggttcgctgctcgtgcgccgcgcgccagaccgagcgttccgcttgccgtgccgagcaatcccttcaagagatgagtcaac
gagttgatgcggatcgagtcattatcgtcgtggatcaacggcgcaccggacacagtggcgtccgccgggttgcacgcatc
gcctcgcagtgtgtgcgattcccggtgatgcgatccgatcgatccgcaccaggtccggtcgctcggcagcggtctggtac
cgcacggtgccagtggcgccgcgcaagcgcgttaccgtgcgaccgattgaaggcggcaatgcacgcgtgggacggctcag
ccaaccaccacttcgctgatctgcatgaccggggtcaggtcggtgtagttggcgatgtcgcccaggatctccgccgcatg
cggcccgaagctggcattgaaggcttcctgcgacgcgcaaaggatgtggcacatcccgatgaacgccggcgggctgccgg
cgtcgccgtcgctgatgcctttgtccaccgtgtatttcaaacaggccggccccatgcgcgcgctcaccagcggcatgtgc
tggtcgcggtagtaggcgtgatcgaagcgggcgccgtcgcggtacgggtacatcacgctgaccttgatcatctgccgact
ccacggaagggtgcgcgcagcatagccctgcgccatcgaccgtgcgcaccccttcggccgaatgccggtgcaagccgacg
cccggctaagtcacacgcggcatcgcttgtcatgggtgccgcccagccttcgctttatctggagtcacactgatgtttat
ctccacccgtggcggtgcccccgccgcaagcctgagccaggccattgccgccgggctggcgcccgatggcggcctctacg
tgccacagaccctgccacctgcccgtacgctgattgcgggcgccggccttgccgacaccgccactgcgctattgcagcca
tttttcgagggcgatgcactggcggcagaactccctgccatctgtgccgaggccttcgatttcccggcgccattggtggc
cttgggtacgccgggggattacgcgctggagctgtttcatggccccaccgccgcattcaaggatttcggtgcgcgtttcc
tggcggcctgcctgacccgcctgcgccgtgccgaagaccgcccgctcaccatcctggtcgccacctccggcgacaccggt
gccgccgtggccgctgcgttccatcggcagcctggcctgcgtgtggtggtgctctacccggacggccgcgtgtcgccacg
ccaggcgcatcagctggggtgtttcggcgacaacattcaggccctgcgtgtggccggctcgttcgacgactgccaggcga
tggttaaacaggccttgaacgatgccgcgttgcagacgcaggtgccgctgagttcggccaacagcatcagcctgggccgg
ctgctgccgcagatgagttactacgcgcatgccgcgctgcagcaccatgcggcgtggggcgacgtgctcaacctggtggt
gcccaccggcaacctgggcaacgcgctggcggcgatcatcgcgcgcgcgctcggggtgccattaggccgcatcgcgctgg
cctccaacgccaaccatgtcttgccggactatttcgctggcgacgcgtacgcgccgcagcccagcgtggccacgctggcc
aatgcgatggacgtgggcgcgccgagcaatttcgagcggctgctttggctctacaacggcgacgatgccgccttgcgcga
ggaattccgtgcgttgtcggtggacgacgcagcgattcgccacaccgtgcagcagcgtttcgcgcgctatggcgaggtgc
attgcccgcataccgccaccgcggtgcatgtgcttgaacaactgcgtgccgagggcgcggagggcggcaccggcgattgg
gcggtggcggccacggcgcatccggccaagttcgaaggcgtggtggagccattgatcggccggacggtggaggttccgcc
ggcgctggccgcgctgctgcagcgcccagcgcaagccgaagcactggcggcggactatgcggctttccggcagcgtctgc
ttgcggatgcgacctgacccaacgcgttcaggcactcggggttggaaagtggcctgcatggggctatttctaggcagctg
cggccccgttgtggcgccgcgtctgctgtgggttgttgcatgtcgtatcgaatgatcgctgctgccgccgcattatgcgg
ggtggcaacggctggttcggccagtgccgccgatgccttgtctgcgtcgccgctgggcgcgccgcgtaccggtctggtcg
aggcgttggcgcgccaggcgccggcgctggaccgtcaagtgctggccatggcgaccgaggccctgcaatgcgcccggaag
cgtcagcaggtcagtgccgagcgcgtgctcagcgtcatcgactacagccgcccctcgaccgagcgccgcttatgggtgtt
cgatctggacaagcagcgcctgttgtttcgggaatgggtcgcgcatggccgcaatactggcgaaaacctggcggcgaagt
tttccaataacgatggcagcttccagtccagcctgggcgccttcaccgcgcaggagtcgtacaccgggcaaaacggctac
tcgttacgactcaagggcctggagccggggttcaacgaccacgcgcgcgaccgcgccatcgtgatccacggcgcgcccta
tgtcagcgaagccatcatccgcacccagggccggctcggccgcagcctgggttgtccggccgtgcggccagcggtggcca
agcagttgatcgacaccttgcgcgacggtgcgttcgtattcgcctactacccggaccgggcctggctgcgccaatcgcgg
ctgctgagcagtcgctgtggcggtgcggcagcgcgtgcagtggccgggcgctgagtgatcgcgggtgggtgcctgccgtc
ggcctggcgccgctttcgaattgatcgttaagtcgttgcgcggctgtcagcacgcgcaggcttgcatcatcttggagcag
ctaacggaagaactgcgtcgcctcaggcgggcgcggtcggtgcctggtgcagcatctacccgttgtccactgcagtgccg
tacgccgtctatacctgccggacgactgctggccacgttcttgagcagtcttggcgagcggtgccgggcgaccccgacac
cgatgcgtgcgcagtcatgatatgggccgtttgaatccggatcgacggcttgggcactgcgcatgtcgcgtcaatcgacc
caaccgatcgcacgggtaagcgcacgctgatgctcaagcgatcccaccagcctcacaccgtatcgccggccagaaggcgc
agtgcggcgtaatccaggatttgcaccagatgccgttgcggcagcgcgatcagctgctgtcgccgcagtttggtgaacgt
gcggctcaccgcttccacggtcagccccagatggtcggcgatatcgctgcgcctcatcggcagcgccacggtgtcgccgc
tggcgccgggctgggtggagcgggctgcaagccgcagcaggaaatgcgccgccgctcgctgggttgcagacgtgccagcg
gcaggccggtgtcctgcgcggcggccagttccatgccggcgcgttgcagcagcttgcgtttcaactgcgggtagcgctcg
cgcagctggcgcatctgcgccatcggcgtgcggcacatccggctgtcgacgatggcttcgatggcatggcgatgctgcgc
ggtttcggtaagcccgacgtagtcgccgggcagcacgaagccggtgatctggtggcgcccgtgggccaatgcaatgtgcg
caccatgcgcaacgcgccggaggtcacggtatagacgttgtgcccggtctcgcctgcgcgtaccagggtgctgccaggcg
tgtgagccgctgcgtgggtcacctgatccagcgtatccatttcctgcgtcgacagcgccgcgcagatgacccggccgcgc
accgcgcacagcgcgcaatcggaactggacgtgccgctggcggatgccgcgccaggcaggtcgcgccggggtcggaaagc
tgccggtacatgggccacgcgctgctgggacgcatcgcatgctacgccatgcggtcagcgcggccgcccagccggtagaa
ttgtgcgttcgccacattgtcctgcaggagtttcgctcgtgatcaagccccgtacgccgcccggcatcatggaattgctg
ccgcgcgagcagatcgcgttccagcgcatgctggacgtcattcgccgcaactacgagcggttcgggttccttccgatcga
aaccccggtgttcgaactctccgatgtgctgctgaccaagtccggcggcgagaccgagcgccaagtgtatttcgtacagt
ccacaggcgcgctggccaatgccgcagcggccgccgacgagggtgccgaaaacggtgagctgcccgagcttgcattgcgc
ttcgacctgaccgtgccgctggcgcgctatgtcgccgagcacgagcacgacttgagctttccattccgtcgttatcagat
gcagcgcgtgtaccgcggcgagcgtgcgcaacgcgggcgcttccgtgagttctaccagtgcgatatcgacgtgatcggca
```
