## Supplementary File S1 for "Assembling highly repetitive *Xanthomonas* TALomes using Oxford Nanopore sequencing": PXO35_assembly_comparison (part 30 of 46)

```
aggatgcgctgagcatccgttacgacgccgaagtgctggcggtgatccatgcggtgttcgccgagctgggcatcggcgac
ttcaaggtgcagttgaacaaccgcaagttgctgcgcggcttcttcgaaagcctgggcgtggctgagggcgagttgcagct
tgctgtactgcgcgaggtcgacaagatcgacaagcgcggtgccgactatgtgcgcgacacattggtgggcgaaggcttcg
gcatcgctgccgagcaggtggccaggattctcgctttcgtggcggtgcgctctgaagggcatgccgatgcgctggcgcag
ttgcaggcgctggaagcgtcggtcggcgccagtgcgacgctgggcgagggcattgccgagttgcgcgaagtgctcgagct
ggtcaaggcgctgggcgtgcccgagcgcgcgtactgcctgaatttctccatcgcgcgcgggctggattactacaccggca
ccgtctacgagaccacgctgaccgaccacccgcagatcggctcgatctgctcgggcggccgttacgaaagcctggccagc
cactacaccaagtccagattgcccggcgtgggcatctcgatcggcctcacccgcctgttctggcagctgcgcgaggccgg
cctgatccagggcatcgccgaaagcagcgtgcaggcgatggtggcgctgatggacgagacccgcctggacgacgcgctgg
atatcgcacgtcggctgcgcatcggtggcatcaataccgaggtgcagatggagccgaagaaggtcggcaagcagttccag
tacgccgcacgcgcgggcatccgcttcgtggtgctggccggcgacgacgagctggcgcgcggcgtggtggcggtgaagga
cctggtgcgcgagcagcaattcgatgtcgcccgcgacgagctggccagcactttgctggttgagctggaacaggccaagg
cgatgccgtaaggcgaagctggtcgtttctggttgcctgatttcaagggtgctgcagctgtctgccgtgcgagtccggtg
ggcatcctgttttaaagagaggcgggcgcagtggtttgtgccgaaatggtgagcatcgtgccgttgcgccacgttgctgt
ttgcaacaaaccggagcgagcctccctgggctgatggctgatggctgatggctcgtggctccctagcgggcgacggaaga
aacccgacgtgcgcagccagtctctggttcttctcccgtccacgggagagggtggcgcgaagcgccggatgaggggcttt
ggagcttctctgcagcgcagttgatgagtgaggcgctgcgtttgactaagagcggctaaaaaaacgactgcgctcaccgc
caggcgggcgcggccggtgctcggaatcggcatgtgccacttgtacactgcggttctgaccgcgccgtccgcgcccacct
gac-----------------------------------------------------------------------------
--------------------------------------------------------------------------------
--------------------------------------------------------------------------------
--------------------------------------------------------------------------------
--------------------------------------------------------------------------------
--------------------------------------------------------------------------------
--------------------------------------------------------------------------------
--------------------------------------------------------------------------------
--------------------------------------------------------------------------------
--------------------------------------------------------------------------------
--------------------------------------------------------------------------------
--------------------------------------------------------------------------------
--------------------------------------------------------------------------------
--------------------------------------------------------------------------------
--------------------------------------------------------------------------------
--------------------------------------------------------------------------------
--------------------------------------------------------------------------------
--------------------------------------------------------------------------------
--------------------------------------------------------------------------------
--------------------------------------------------------------------------------
--------------------------------------------------------------------------------
--------------------------------------------------------------------------------
--------------------------------------------------------------------------------
--------------------------------------------------------------------------------
--------------------------------------------------------------------------------
--------------------------------------------------------------------------------
--------------------------------------------------------------------------------
--------------------------------------------------------------------------------
--------------------------------------------------------------------------------
--------------------------------------------------------------------------------
--------------------------------------------------------------------------------
--------------------------------------------------------------------------------
--------------------------------------------------------------------------------
--------------------------------------------------------------------------------
--------------------------------------------------------------------------------
--------------------------------------------------------------------------------
--------------------------------------------------------------------------------
--------------------------------------------------------------------------------
--------------------------------------------------------------------------------
--------------------------------------------------------------------------------
--------------------------------------------------------------------------------
--------------------------------------------------------------------------------
--------------------------------------------------------------------------------
--------------------------------------------------------------------------------
--------------------------------------------------------------------------------
--------------------------------------------------------------------------------
--------------------------------------------------------------------------------
--------------------------------------------------------------------------------
--------------------------------------------------------------------------------
--------------------------------------------------------------------------------
--------------------------------------------------------------------------------
--------------------------------------------------------------------------------
--------------------------------------------------------------------------------
--------------------------------------------------------------------------------
--------------------------------------------------------------------------------
--------------------------------------------------------------------------------
--------------------------------------------------------------------------------
--------------------------------------------------------------------------------
--------------------------------------------------------------------------------
--------------------------------------------------------------------------------
--------------------------------------------------------------------------------
--------------------------------------------------------------------------------
--------------------------------------------------------------------------------
--------------------------------------------------------------------------------
--------------------------------------------------------------------------------
--------------------------------------------------------------------------------
--------------------------------------------------------------------------------
--------------------------------------------------------------------------------
--------------------------------------------------------------------------------
--------------------------------------------------------------------------------
-----------------------------------------------------------agccaagacgctgacacgacg
gcaatggagctggatcaaacgacggcaagcggtagagccggtgatcggacatctgaaacaggactgccgcttgaatcgtt
gccatctcaacggcgcccaaggcgatgcactgcacgtgctcggctgcgccgctggctacaacctgcggtggctgctgcgc
tggatcgcctttttgcgtgcctggttgcaggtggtgcgggcgcgcccctcaacgtgctcaagcatcatgtggccagcaaa
catggcatttggtgtttgagagggtttttcaggggcgaccacataaggtgacaaacaccgtcgattgcattaatgtaata
acacgctattacattaacgcaatgaaacaacgacctgccctccgcgaaagtaccgacgtcgccgcctcgctcacgaggct
ggcggacgcgctcgcctgcctgaacgcgcccggcgcggtcgaggccttcctgcgcgatctgtgtacgcccgccgagctgg
aagccatggccgaccgctggcgggtggtgccgctgctggtcaagggcgtgccgtaccgggaaatccacgagctgacccag
gtcagcgtgaccaccatcgggcgcgttgcgcgcaccctggaccacggcgccggcggctatgccgcggccctgcgcgaaca
gtcgtcgcgccctgaccaatcccactgagaaaacaagatgagtgcttccacggcagcgccggcacgtgaccggctgcgta
tcgccatccagaagagcggccgcctggccgagccggcgcgcagcctgctggccgcctgcgggctgagctggcggcagagc
cgcgacaagctgttctgctacggcgaatcgttgccggtggacctgctgctggtgcgcgacgacgacatccccggcctgat
cgccgatggcgtctgcgacctgggtatcgtcggtcagaacgaactggaagagcaggccgccgagcgccgcggtaatggtt
tgccggccgcctaccacgcggtgcgtggggtcggtttcggtcaatgccgcttgatgctggccgtgccggaagagtgggac
tggcagggcgtggcgcaattggccggcaagcgcatcgccaccagctacccggcgatcctggccgattggctggagcgtca
aggcatcgaagcgacggtggtggagttgtcaggttcggtggaaatcgccccgcgcctgggtaccgccgatctgatctgcg
atctggtctccagcggtgccaccctggccgccaaccagctcaagccggtcgaactggtaatggaaagcgaagcggtgctg
gccggcgcagtgcgcgagcccgccgatgcgcgtgccggcctgctggcaatgctgctgcggcgcatggacggcgtgctcaa
gctgcgcgacagcaagctgctgatgttccgcgccgaccaagacaacgtggatgcactgcggcgtctgctgccggatgccg
atccgttggtgcagttgccggacgatggcaatggcgtgctgcgcctgcagaccatgtgccacggtgcggtgacctggcaa
cgcctggaagaactcgaacgcgcaggtgcgcaaggcttgatggtattgacggtggagcgctcgctggcatgaagattctc
gattggtcacaactcgatgtcgccgcacggaccgatgcgttgactcgcccggtgcagaccgtggccgcacagacgcgcaa
tgcggtcgccgcgttgattgccgacgtgcgcacgcgcggcgatgcggcattgcgcgagatcaccgcgcgcttcgatggcg
tgtcgctggagcgcttcgcagtgagcgaagccgaattcgccgccgccgaagcggccgttgcgccggaactgcgccaggcc
atgcaggatgccgtggcacgcatcgacaccttccaccgcgctggcatgagcgaaggttatgcggtggaaaccgcgccggg
tgtggtgtgcgaaaagatcgtgcggccgatcggccgtgtgggcctgtacgtgccggccggcagcgcgccgttgccgtcga
cggccttgatgttgggcgttccggcgcgtctggccggttgccgcgcggtggtgttgtgtacgccgccgcgcaaggacggt
agcgtggatccggcagtgctggtcgcggcgtggctcaccggcgtgcgccgtgtgttcaagctcggcggtgcgcaggcgat
tgcggcgatggcgtatggcaccgagtcggtgcccagctgcgacaagttgttcggcccgggcaacagctatgtcaccgaag
ccaagcagcaggtggcgcagtccggtgcggcggcgatcgacatgccggccggcccgtccgaagtcttggtgatcgccgat
gccggcgcgcaagcggcgttcgtggctgccgacctgctatcgcaggccgaacacggcgcggattcgcaggtgttgttgct
gtccgacagcgacgtgttgatcgatgcggtgcaggcgcagctggagatacagctggcgcatctctcacgtgccgacatcg
cgcgtcaggcgctggcgcaatcgcgcttgatcaaggtgcagacgctggatgaggcgtttgcgatcagcaaccgctatgcg
ccggagcatctgattcttgcgctgcgcgaaccgcgcgcgtggctggcgcaagtcgaggcagccggctcggtatttctcgg
cgattacacacccgaagcactcggcgattattgcagtggcaccaaccacgtgttgccgaccagcggtgcggcgcgcgcgt
atagcggcgtcagcgtggccagtttccagaacatgttcagcgtgcaggcggccagcaaggccggcatcgctggcattggt
gaatgcgcgttgatactcgcgcgcgcagaaggcttggacgcgcatgccaatgcagtagcactgcgcatgggagtggcagc
atgagcacgtcatctattctgcatctcgtgcgcgaagatctgcgcgcgttcgcaggatattcgtcggcgcgcaccagcgc
attgcagggcgatgtgtggctcaacgccaacgagtcggcctggggtaatccggccgacccaagcgccagcacgcggcgct
atcccgacccgcaaccgcaaggcctgcgcagcgcgcttgcggcgctgtacggctgcgcgccggaacagctgttgattggc
cgcggcagcgacgaggcgatcgatctgctggtgcgtggcctgtgcgtgccagagcgcgatgcggtgctggtgacgccacc
ggtcttcggcatgtacgccgtatgcgcgcgattgcagaacgcgccgttggtggacgtgccgctggtcgatgggcccgatg
gtttccatgcggatatcccggcaattgtggcagcggccttggcgtcgaacgccaagctggtgtttctatgctcgccttct
aatcctgccggttcggcgatcgcactggaccagatcgaacctgcgttgcaggcattgcagggcaaggcgctggtggtggt
ggacgaggcctacggcgaattctccgaggtgccgtcggcagtcggtctgctggcacgctacgacaatctcgcggtgctgc
gcacgctctccaaggcgcatgccttggcggctgcgcggatcggcacgttgattgccaatgccgagctgatcgccgtgttg
cgccgctgccaggcgccatatccggtgccgacgccgtgcgcggcgatggccgagcaggccctgtctgcgccggcgctgga
ggttacccgccgccgtatcgccgaggtgcggagtgaacgcgcgcgcgtgcacaaagcgcttgtgcaactgcctggtgtac
ggcaggtgtatccctcgcaaggcaacttcctgctggtgcgttttgatgatgccgaggcggcattccaggccctgctggag
gctggcgtggtggtgcgcgatcaacgcgcagtcccgcgcctgtccgacgccttgcgcatcaccttgggcacgcatgaaca
gaacgagcgcgtactgagcgcgctgcaacgcacgcaggaggccgccgcatgaccccgattctcttcgtcgaccgtgatgg
cacgctgatcaccgagccggccgactaccagatcgatgcgtacgagaaactacgcttcgtcgatcacgtgattccggcga
tgctcaagctgcgtgatgccggctaccagttcgtcatcgtcagcaaccaggatgggctgggcagcgagagcttcccgcgc
gcctccttcgacggcccgaacaacctgatgctgcagatcttcgccagccagggcatcgaattccgcgaagtgctgatcga
ttgcagctggccatccgacaacgcacccacacgcaagcccggcgtcggcttgatggtgccctatttgc
=
> 1:1937510-2141649 + PXO35_assemblies/Xoo_PXO35_nanopore(Flye)_correctedTALEs.gb
gctttaaggcagctcagtagcagaccttggagcagaagcaaagccagagcgcacctcgaatcgtgtgcagctacgccaga
tccagcctggcaagccgaaccagaatgcctacgtcgaatccttcaacggccggctacgcgacgaatgccttaacgaacat
tggttcccaacgctgctgcatgcgcgcaccgagatcgaacgctggcgccgcgaatacaacgaacaccgcccaaagaaagc
aatcggcgcaatgacgccggcaacgtatgccaagcagttggccaatagcgatatcatcaaccccggacgctaaacccgac
tgctactcaggatggg-ggacgtcgccggcctggatctgttcgcatggcaggccgtgcatctgggccccggtttttatcg
acaccggcaggtgcaagctctgctggaacaggtcagcgccggagaggattacaccgagctggccaatcaagtggacgatg
cccattggcagggcattgcaatggaaacgggcaactttctggccccctcgacgcaggagcgcatgacgccatgacacaga
acgacacctcaacgccgtgcgaggtctgcaacggcaccggcctggccatcctgccggtgcgctacaccgtggtgccggcg
tcctgcccaggcgccggccttgggccgttccccaaggggcgtggcagcaaggaagacgtctcggccgccggcta------
--------------------------------------------------------------------------------
--------------------------------------------------------------------------------
--------------------------------------------------------------------------------
--------------------------------------------------------------------------------
--------------------------------------------------------------------------------
--------------------------------------------------------------------------------
--------------------------------------------------------------------------------
--------------------------------------------------------------------------------
--------------------------------------------------------------------------------
--------------------------------------------------------------------------------
--------------------------------------------------------------------------------
--------------------------------------------------------------------------------
--------------------------------------------------------------------------------
--------------------------------------------------------------------------------
--------------------------------------------------------------------------------
--------------------------------------------------------------------------------
--------------------------------------------------------------------------------
--------------------------------------------------------------------------------
--------------------------------------------------------------------------------
--------------------------------------------------------------------------------
--------------------------------------------------------------------------------
--------------------------------------------------------------------------------
--------------------------------------------------------------------------------
--------------------------------------------------------------------------------
--------------------------------------------------------------------------------
--------------------------------------------------------------------------------
--------------------------------------------------------------------------------
--------------------------------------------------------------------------------
--------------------------------------------------------------------------------
--------------------------------------------------------------------------------
--------------------------------------------------------------------------------
--------------------------------------------------------------------------------
--------------------------------------------------------------------------------
--------------------------------------------------------------------------------
--------------------------------------------------------------------------------
--------------------------------------------------------------------------------
--------------------------------------------------------------------------------
--------------------------------------------------------------------------------
--------------------------------------------------------------------------------
--------------------------------------------------------------------------------
--------------------------------------------------------------------------------
--------------------------------------------------------------------------------
--------------------------------------------------------------------------------
--------------------------------------------------------------------------------
--------------------------------------------------------------------------------
--------------------------------------------------------------------------------
--------------------------------------------------------------------------------
--------------------------------------------------------------------------------
--------------------------------------------------------------------------------
--------------------------------------------------------------------------------
--------------------------------------------------------------------------------
--------------------------------------------------------------------------------
--------------------------------------------------------------------------------
--------------------------------------------------------------------------------
--------------------------------------------------------------------------------
--------------------------------------------------------------------------------
--------------------------------------------------------------------------------
--------------------------------------------------------------------------------
--------------------------------------------------------------------------------
--------------------------------------------------------------------------------
--------------------------------------------------------------------------------
--------------------------------------------------------------------------------
--------------------------------------------------------------------------------
--------------------------------------------------------------------------------
--------------------------------------------------------------------------------
--------------------------------------------------------------------------------
--------------------------------------------------------------------------------
--------------------------------------------------------------------------------
--------------------------------------------------------------------------------
--------------------------------cgactacgccgtgcgcaccttgcgccagggcatgctgtatctgttcta
cgaacagtccggcccatacggttccaggcaatgggaagcctatgcggtggccgaaaacggcacgttgtggcggcaggttt
ccggatacgcagcgcggcgcattgccggtggtggcgtgccgtcctgctcgcgcccggtgcacaacgccgagcgcatggag
ttcatcaccctgcgctatccgcatctgtgcggcacggtgtgggtgatgttttccgagcatctgttgacgcctgccaccct
caaacgctacgccgccgacgccacgctgcgcgccgagcgcatgcaaccgatcacgcccaagcagtggatcggcgcgccgc
aggccaagggcgacacggtgccgctgtccagtgcggacaccttgaaatcggtgctggagtatcgcggcgttgccggcgag
gtcagcgagccggcgcagctgccgtacctgcgcaagcccagggcgatcagcggcaaggacggcagctacacggccgatgt
gctgcgggtcaatgccacccgctacccatggtcgctgcgcacgcatgcggccggcggcgcgtccggtgaggccgccctgc
agcaacggtatgcgcgcatgtgtgcggccagccacaacggcaaacagggcgatcagcgacagacctacatgccgatgctg
ctgggcctgtgggacgcggtgggcgtggtgcacgagctcaacggctaccggcacgacgtggtcgcggcgatggcgcgtta
caaggacgagcgcgcgctggaattcaacgcgatggagcacatcgagcagatcgatacgctgctgcagcgcaatgcggcgg
tgctgtcggatcagtatgcccaggccagtcgcgcgcgcatggaagagctggagcaggagcaagccggcggcaacgcgctc
acccaatcgggcatggacgcgctgcgcacacacgggatcgcctcctccaacgagggcacgtgggacgggctgtccaaggc
gctgctgccggtgtaccagcgccaggcgcgggagacgtgggagcagacgtatcggccacggatcgacgcggccgcgtaca
cggcgttcaaggccaacgcgcagcggttcggtcaggcggcgatggagttgctgacgcagcgcacgcaggtgctgggcaag
tggctgttcaatccgctgttcctggtcacgctggaggactacgacggcacttcgccatcgtgcggggtccgcttcgagga
ggtcatcacccatgcgatcgaagggctgggcatggacccggacggtcgccggctcctgcaggacctggcgggcaatctgg
atgtgacaagccgcagctgcctgctgtggcgtgtggtggcgcagaaccaggatgaagccagggaggagctgaagcagacg
ctgagcgaggcagatcagcaaaagaacatggtcctgtcggcggccggtgccggttggagtgtgtttgtcaccaccagcaa
gacgctgaagaagttcttgagcgtctacaagggcttcgaaacagcgcaaaagcaggcggccccgctcaccgccacggacc
ggatcttgcgcgaaaccggggtggaccggttcgtgaccacggccggtgcgttcctgctcaatcgtttcccgctcaacggc
gtgcaggacaaggtgggcaatgcgctggtgcgcttcgtgctgatgacgcgcgcgctcttggacgaggccgaggtctccga
gctgatcagccaggaggccagcacgggcgttgccgtgcgcagctatttcatggagcgggtggagcattaccgcagtcaga
cgctgaccagcggcacgcccatgatgtacgccctgcgcgacgtggagcggcacaagggcacggacctgatgcgcgaacgc
tgggagcaggccagtcagagcagccgcaacgcggtgcgattggcctcgctgaccggcgtactggagctggtgaacttcat
caacttgctgtccaagtcggacaaacaggcccgcgactacggcagcctggtggcgtctggcgcagcgctggtgtcggtgt
acagcagcatggccgagaaggtgagcaaggaatttttcggcgacgccagccgcagcatgtccaggatgaaggcgatcggt
ggatggctgggtgggtttggtacgtatatcggggcgtattacgactttggtgatgctgtaacttattggaagaaagagga
ttatcaggccgccgtgttatacggcatgaaaacaaccgctggtgttgctgttggcggggcccagtttctgactgcgctgg
tttattccgctcctataatagaaaaagcacttgggcgaagaggcatagtaatctggctagatgctttaaaggcaggtcta
caggctgcgactgcaaaagaaggcgaggatttacttgctaaagcatcaatgaagcgactgggcatggcgatattgagggt
cggtggatgggaggttaccgttgctttgatcgccatcgacattttgatatacgcaataaagccagatgctttggagaaat
ggtgcgaaagcaatcaatttggaaaagttgagaaaggcaaattgtttggcatcggcgccagtgctccgcgctataaaaca
ctaaaagaacaggacgagatgtttcaaaaggcgatcggcgaagttacagttcgcccagcataactgccctgtttagggac
ggagcatggaaatgagtgaaagttcagaattgcaggctcaggtgttgagtgggagattgtctaatgtaaagttaagaaat
gccaccgctgaagtattttttcggcaagacgatagtgagggaatggctgcgactggagtggtggctgctgcgttaggtct
gagcggcgctgctgctggaatggtggcaatgtctttggatgagacgaaagagccggtttttcaagtgagttttgacttgg
gtgataagcacgtcgaaggcatgctatggaactggccgttcaaagaaggcgatgaagttcgggcggtagtagagccggct
ctgaatggaggctatatttgttttgcggtgttggatccaagagaaaagataatttctctctatcctcacgtctctgcagg
cggaagagcccattggcttggcgtttttaagttgtccgcaaatgtttctatcctgattgcatctgcagcttattttttga
tggttttcttggctttttttgctgttggcatgaggggtgatgaattttttatatttattttattcctgttgttgcccgtg
tcgctttcagcgattgttttcttcgtgattggctgccgtattggccgccgttttactccctttgtggaaatggcagagcc
aatttttacggcgcttggttggaaggacgttaagaatatcaatcttcgaaaaatcacaaaggaaaagaagaagcccacag
accctcctgcaatgggcgacagctacttccgctattaacgtcgatcagccagcgcatgcaagcgatcacgcccaagcaat
ggatcggcgcgccgcaggccaagggcgatacggtgccgctgtccagcgccgacgccttgaaggcagtgctggaatatcgc
gggttcgccggcgaggtcagcgagccggcgcagctgccgtatctgcgccagcccagggcgatcagcggcaaggacggcag
ctacacggccgatgtgctgcgggccaatgccacccgctacccgtggtcgctgcgcacgcatgcggccggcggcgcgtcgg
aggcggccgccctgcagcaacgctatgcgcgcatgtgtgcggccagccacaacggcaaacagtgcgatcagcgacagacc
tacatgccgatgctgctgggcctgtgggacgcggtgggcgtggtgcacgagctcaacggctaccggcacgacgtggtcgc
ggcgatggcgcgttacaaggacgagcgggcgctggagttcaacgcgatggagcacatcgaggagatcgacacgctgctgc
agcgcaatgcggcggtgctgtcggatcagtatgcccaggccagtcgcgcgcgcatggaagagctggagcaggagcaagcc
ggcggcaatgcgctcacccaatcgggcatggacgcgctgcgcgcgcacgggatcgcttcctccaacgcgggcacgtggga
cgggctgt-caaggcgctgctgccggtgtaccagcggcaggcgcgggagagctgggaaacgacgtatcggccacggatcg
acgcggccgcgtacacggcgttcaaggccaacgcgcagcggttcggtcaggcggcgatggagttgctgacgcagcgcacg
caggtgctgggcgtgtggctgtccaatccgctgtttttggccacattggaggactacgacggcacttcgccatcgtgcgg
ggtccgcttcgaggaggtcatcacccatgcgatcgaagggctgggcatggacccggacggtcgccggctcctgcaggacc
tggcgggcaatctggatgtgacaagccgcagctgcctgctgtggcgtgtggtggcgcagaaccaggatgaagccagggag
gagctgaagcagacgctgagcgaggcagatcagcaaaagaacatggtcctgtcggcggccggtgccggttggagtgtgtt
tgtcacgacgagcaagacgctgaagaagttcttgagcgtctacaagggcttcgaaacagcgcaaaagcaggcggccccgc
tcaccgccacggaccggatcttgcgcgaaagcggcgtggaccggttcgtgaccacggccggtgcgttcctgctcaatcgt
ttcccgctcaacggcgtgcaggacaaggtaggcaatgcgctggtgcgcttcgtgttgatgacgcgcgcgctattggacga
ggccgaggtctccgagctgatcagccaggaggccagcacgggcgttgccgtgcgcagctatttcatggagcgggtggagc
attaccgtagtcagacgctgaccagcggcacgcccatgctgtacgccctgcgcgacgtggagcggcacaaaggcacggac
ctgatgcgcgaacgctgggagcgcgcggccgagagcagccgcaacgcggtacggctgggcgcgttgaccggcgtgctgga
actggtgaactgcatcaacctgctgagcaagtcggacaaacaggcgcgcgactacggcagtctggtggcctcgggcgcag
cgctggtgtcggtgtacagcagcatggccgagaaggtgagcaaggaattcttcggcgacgccagccgcagcatgtccagg
atgaaggcgattggtggatggctaggtgggtttggtacgtatgttggggggcgaattcaactctgattcgcaacgctgtt
gaggacctcctcggagaagacttcgaggggcgttttgaatccaagtatcttgcgcggacgattgtagagccgctgctcga
tccatcgcaggtgcgcatcggtgatggtgctgaaatcggtctgtcgtggcaagtattggcgtgtcaatccgttggcattc
tcgttgctgccgcgctgccatgggcagtacggatctgcgaaatagaaatcgctctgcaggcaggcggcaatgagccgatg
atcagcgaactccttgccgttgtcggcggtgagggtgtgaactgcatggcgcaggccgcccagtcgctggacaatggcgt
tgcgcacgttctcggcggtgccgtcgggcgagtaagccagcagatgcaggcgactgcggcgttcggtcatgctgaccacc
acgccctttccgtgcgaggccctgatggtatccagctcccagtcgccgatacggcttcgctgctcaaccacactggggcg
ctgtgtccagctgcgccgatgcgtcagctgcccgcggccatcgcgcacgccacgccgacggcgcttgcggcggcgtttgc
gtagatgcatgaacaactgaccaccgcgcttctgatcggcgtagatgtgccgatagatccattcgtgactggccaagccg
gtgcggccggcgatctgttcgggactgacgtcctccctcagcaggacctcgatctgacggatacgctcagcgttgatgcg
tggtcgccggctggcctgtgcgcgccgatgctcgctgatgcgctgcgcgtgatcgggccgatacttcgccgcgtgccggt
tgcggcgcagctcacgactgatcgtgctgggcgcacgcgccaatacatcggcgatggcgcgcatcgacatcccggtttca
tataacgcatgtaggcggtatcgttctgacaggtccaggcggctggatgacatgggcaactccatttggtagtgaagtcg
ctcaggtcaggtcgcctggatcacttcacaaccgttggtgttgcgatccagagttgaagccgcccgcaggtgctaattct
actgtgttactaaatccgaatccgttggtacggtgagaccccgcaacacgggcagtgtgggaggcttctggcgatcagcc
tagccagtccgaaggccagcgtggcaatcgagttgggatggtgacgttgcattggggccagaccggcgcgggcggacgct
tttggatactgcaggcatcttgaatgcgacggagttttttttactgcgcaggcgctcgcgcatcaagaacccgtatgcgg
cgatgcacagactggcgtgatggtgaaaaccacgccagttgcgcccttcatagtgatgcaggcccaactccgacttcagc
tcctgataatcgcgttcaatccgccatcggccttgtgccgtggcaaccagtgtcttgaccggcgtttgctttggtagcgt
cgagaaccagtagtggcggggctcggactctcccggcggccactcgatcagcagccactgctcgtcatgtgcctggcgat
tgtgtgcggcacgaacccgcaccgccgcgaaccgcgaactgagcgtggcgtcgctgccctggcgccagctgacctgccga
tacgtccttgcgggcaagctctgcgcgacttcatgtaccgagatcggcgcatgtgcgctatcgcgcatcggtcgtgtgcg
gggccgaccgcccttagggctggctggcggcatgggcgcaggttggtgcgatccccaccagaccttcgtgttgctgcgga
cgccgaccatgtacaacaggccgcgttcgctgagctggtctcgccagtgggtctcggtgccgtaggccgcatcggctagc
acgacgcctgccgcaatccctgtcgccagcgcgctgtcgatctgatccatggccagcgctgtcttggtctgaaacacgac
ctgatccggaacgcctgccttcttgcgccgcacagtgtcctgagcccactgctcgggaagatacagccgatagcccactg
gcaggctgccgtgttcgttggcgatcgacaaactcacggcaacctggcaattgtccgtcttgccaaggcggccacagtac
tggcgtgcaacaccgaccgaatgcacccccttctttgaaaatcccgtgtcgtccacgatccagtgacacgctgcgctctt
cctgctcaggggcggcagcacctgtgccgccaccgccgccagcagcgcttgatcgctccagtcggcatcggccaccagat
ggtgcatcgattgatgggctgagcgcacgttctgcgggtgcacccgcgcggccatgggctccacgctcttgcgccctcca
ggcagtagcaaccccttcaggtaccagtgtgcgggctgtttgcgatccgcatgggacagggcggcagcaactacttcccc
gtactgttcaaaacgcacttccagtgacctattcaacacagctctcccacgcggcctgaaggtcttccaatagtggcaca
aagatacgattatttgtaacacagtggaattagggaacctctgaacaacgcaccacaaatgcgagacactatttgttcgg
aatgaggaggcatccatgcaactgacgttcggtgacgccgagggcctgggcaagcgcaagcagacccggcgcgagatctt
ccttgcggagatggagcgcatcgtgccgtggaagcgactgcttgccctgatcgagccgcactatccggtgtcaggacgac
cgggtcggcagccgtacgcgctggcgacgatgttgcggattcatctgttgcagcagtggtatgcgttgagcgatccggcg
atggaagaggcattgcacgagatcccgaccctgcggcgttttgcccagctcggcggcttggataacgttccagacgagac
cacgattctcaactttcgccgtttgctggaaacccacggcattgccgctcggatgctggaagcggtcaacgcccatttgt
cgcgcaaggggcagagcctgcggtcgggcacgatcgtcgatgcgacgctgatcgctgcgcccagttcgaccaagaatgcc
gatcgtgcgcgcgaccctgagatgcatcagaccaagaagggcaaccagtggtatttcgggatgaaggcgcacattggggt
ggatgaattttccgggctggtacaccacgtgcagtgcaccgcagtcaacgtggccgatgtcacggtgacgcacgcattgc
tgcacggcaaggaagacagcgtgttcggcgacagcggctacaccggtgcggaaaaacgcgacgagttgcagagctgcgag
gctgcatttttcattgccgccaagcgctccacgattcaagccattggcaacaagcgcgcgcgtgcttgggcagaacgttg
ggaacacttcaaggcaagcgtgcgcgcgaaggtggagcacccattccgggtgatcaagcggcagttcggctacaccaagg
tgcgctatcgcggcttggccaagaacaccgcacaggtgcagacgttatttgcgctgtcgaatctgtggatggtgcgccgg
cacttgctgccggccaggggataatgctgcctggcggcagccaaaaccgccagaacgttgcaaaaatcgcacccgactca
gcatttttccagtcattgaaatgcaagaagctggaattttagaggtttgatgggttgttcagaccttccctaattccact
gtgttacaaataatcgtacctttgtgccactattggaagaccttcaggccgcgcgggagagctgtgttgaataggacact
ggaagtgcgttttgaacagtacggggaagtagttgctgccgccctgtcccgtgcggatcgcaaacagcccgcacactggt
acctgaaggggttgctactgcctggagggcgcaagagcgtggagcccatggccgcgcgggtgcacccgcagaacgtgggc
tcagcccatcaatcgatgcaccatctggtggccgatgccgactggagcgatcaagcgctgctggcggcggtggcggcaca
ggtgctgccgcccctgagcaggaagagcgcagcgtgtcactggatcgtggacgacacgggattttcaaagaaaggggtgc
attcggtcggtgttgcacgccagtactgcggccgccttggcaagacggacaattgccaggttgccgtgagtttgtcgatc
gccaacgaacacggcagcctgccagtgggctatcggctgtatcttcccgagcagtgggctcaggacactgtgcggcgcaa
gaaggcaggcgttccggatcaggtcgtgtttcagaccaagacagcgctggccatggatcagatcgacagcgcgctggcga
cagggattgcggcaggcgtcgtgctagccgatgcggcctacggcaccgagacccactggcgagaccagctcagcgaacgc
ggcctgctgtacatggtcggcgtccgcagcaacacgaaggtctggtggggatcgcaccaacctgcgcccatgccgccagc
cagccctaagggcggtcggccccgcacacgaccgatgcgcgatagcgcacatgcgccgatctcggtacatgaagtcgcgc
agcgcttgcccgcaaggacgtatcggcaggtcagctggcgccagggcagcgacgcaacgctcagttcgcggttcgcggcg
gtgcgggttcgtgccgcacacaattgccaggcacatgacgagcagtggctgctgatcgagtggccgccgggagagtccga
gccccgccactactggttctcgacgcgaccaaagcaaacgccggtcaagacactggttgccacggcacaaggccgatggc
ggattgaacgcgattatcaggagctgaagtcggagttgggcctgcatcactatgaagggcgcaactggcgtggttttcac
catcacgccagtctgtgcatcgccgcatacgggttcttgatgcgcgagcgcctgcgcagtaaaaaaactccgtcgcattc
aagatgcctgcagtatccaaaagcgtccgcccgcgcgggtctggccccaatgcaacgtcaccatcccaactcgattgcca
cgctggccttcggactggctaggcttatcgccagaagcctcccacactgcccgtgttgcggggtctcaccgtaccaacgg
attcggatttagtaacacagtagaactaactgaccctactgcaatgggcgacagctacttccgctattaaggttaatctc
ctcggcgccgagcgcatgcaaccgatcacgcccaagcagtggatcggcgcgccgcaggccaagggcgatacggtgccgct
gtccagcgccgaggatctgaaggtggcgctggagtatcgcggctttgccggcgagatcagcgagccggcgcagctgccgc
acgatcgcaagccggcggcgatcagcacgtccagcggcggctacaaggccgatgtattgcacgccaacagcacgcgctac
ccctgggcgctgcgcacccatagcatgagcggcgcttcggccgagcaggcgctgcagcagcgctatgcgcgcatgtgtgc
ggccagccacaacggcaaacagggcgatcagcgacagacctacatgccgatgctgctgggcctgtgggacgcggtgggcg
tggtgcacgagctcaacggctaccggcacgacgtggtcgcggcgatggcgccttacaaggaagagcgcgcgctggagttc
aatgcgatggagcacatcgaggagatcgatacgctgttgcagcgcaatgcggcggtgttgtcggatcta--cccccaagg
acgccgcacgcgccgaggtgttcgacgacatcgaaatgttctacaacccacaacgccgtcatggttcaatcggcaacctg
tcccctgtagagtttgaacggcgctacgcgcaacgagggtcttgagtgtctacggaaccctgggcgtatcacagcgtctt
ccccgccatgccatgacgcacgatcgcaacgtgccgcctgctcgcacggtctagcccacggcacgcgctatgcgttgtcc
atctcgcagatatgtgagcgatccgctctgtgcaaaacccaactcatcgccgaaggctgcgcgcactgcgattgcctaaa
cgaatgcgtggccgcgtggtttctcgcgcggtttgatgcaatacgcagcggctagccaccgattacatgccgcacgcaag
acaccagcgtactcgagtgctccgccagcgtgcgctgttgttgtcattggatcctgcgggcaagcccatcacgcatatcc
atacctgccatgccggtgttcgatttcattccgccggcagcagcgcacacgatgcatctccggtgcaagggggacgcctt
tgccacatggccgctgcaaccgcagcgtccagcaaccacgcagatcatcggaggccgcatgtccgttcgcagcagcagtc
agaagttcattgccagaaatcgcgcgcctcgcgtgcagatcgagtacgacgtcgagatttacggctcgcagaaaaaggtg
caggttccgttcgtcatgggtgtgttgtcggatctgtccggcgccaataccgaacacctgccggcgctggaagcacgcga
ggcagtggaaatggatgtcgacaatttcgacagccggctgcgtgccatgcaaccgcgcgtggccatgagcgtttccaata
cgctcaccggcagcggcgagttaccggtcgatatcaccttcgacagcctggacgatttttcgcccaccgcggtcgtgaaa
aaggtggcaccgctggccgagctgctggaagcacgtacccagctggccaatctaggcacttaccttgacggcaaagccgg
cgccgagcgcttgatcgccgatgcgatcaaggatcccaccctgctgcgttcgctggtcgcggctcccaagtcgaaggatg
cgtaacctcatggtgacccaacattccgctgcccaagaccttgccgaagcgcagccgcaaaccagtcagaccgacgactt
tgcggccctgctgacccgcgaattccgtccgcgtagcgaacgcgccggcgaagaagtgcggttggctgtgcgcaccttgg
ccgaacaggtgctggaacgcagcgacatcatcagcgacgacctcgcgcagacaatcaacgcgtatgtcgccgagatcgac
cgcaagatcagcgagcaactcaacctcatcctgcacgccccgcaattccaggcgctggagggtgcatggcgcggactgca
ttatctggtcagcaacaccgaatcggacacgcagttgaagatccgcgtgctcaacgtgtccaaaagggagctcgccaaga
acctcaagcgcttcaagggcaccgcctgggaccagagcccggtattcaagaaaatttacgaagccgagtacggccagctg
ggtggcgaaccctacggctgtttgattggcgattaccacttcgaccatagcccgcaggatgtcgacacgctgcgcggcat
cagccagattgccgcctcctcgcatgcgcccttcatcgccgctgcgggtcctggcctgatggggatggaaagctggagcg
agctgtccaacccgcgcgatctggccaagattttttctacccccgattacgcggcttggcgttcgttgcgtcagagcgag
gatgccaagtacctggcgcttgccatgccgcgcacgctggcgcggctgccgtacggagccaagaccgatccggtggaagc
gttcgagttcgaagaagacacccagggcgccgattcgtcgcgctacacctggcaaaacgccgcctacgcgatggcagtca
acatcaaccgctccttcaagcagtacggttggtgcacccgcattcgcggcgtggagtcgggtggggcggtggaaggcctg
ccgacgcataccttcccggccgacgatggcggtgtggacatgaagtgcccgaccgaggtcgcgattaccgaccgccgttc
ggccgaactcgacaagatgggtctgatgccgctggtacatcgcaagaacaccgacatggcagccttcatcagcgcacagt
cgctgggcaagcccgaggaatacgacgacccggatgccaccgccaacgcggcgctgagcgcacgcctgccgtatatgttc
gcttgctgccgcttcgcgcactatttgaagtgcatcgtgcgcgacaagatcggctcgttcagcacgcgccagcagatgca
gagctggttgaccgattgggtgatgaactacgtcgacggcgacccggccaattccagcgaagaaaccaaggcgcgtaagc
cattggctgctgccgaagtggtcgtcgaagaggtcgagggcaaccccggctactacacctccaagttcttcctgcgcccg
cattaccagctcgaaggcctgacggtatcgctacgcctggtctcgcgcttgccatcggcgcaggcagcctgatcggccac
aggcctcgctttcgaacaccaacgccctgcggctgacaacgccacgggatcggctcccccttcctgcaccacccatcact
ggagaagttccatggctttcgatatgcatctcaaattcggctcgggcgacgtcgagatcaagggcgcgtccaaccatgcc
aagcacaaggaccaagtgccgatcattgcctggtcgtggggcaccagcaacaccggcaacctgcataccggcgccggtta
tgcagccggcggcaaggccaatgtgaaggatatttccatcaccaagtacgtcgatagttgctccaatgccttgctcaacg
cctgctgcacgggtgcgcgtgtggattcggccacgctgtacgtcaccaacgccaccggcgagcagtcggactacgtgacg
atcgaactcagcgaaggcgtgatgatcacctcggtgtccaccggcggtagcggtggcgaggaccgtctgaccgaaaacgt
gaccctgcatttcggcaagttcaagtattcgttccagccgcaggacgacaagggcaagaagcagggcggcaccaaggact
tcacgttcaacatgcaggaagtgaagaagtcctgagccccacgcatcccccaaccggagcgccgctgccgatgtctgctg
tccatcccgaacatgcctgcgcccgcctgctcaaggcgggcgacccggcgcaatcgttggccaccgccaaggactgggtg
cggcagtgcccggccgatgcccaagcgcgcatcgggctgttccaactgttggcggtggctggagagtggcagcgcgcgca
acaacaattgcgcctggccgcggagttggaccagggttggggcggggtcgtggctgcgtatgtgcgcatcctcgacgctg
aactggaacgcgaacaggtgctggccggccgaatgatgccgctgatgcctggtcaggtcccgccgtggcagcaggatctg
ttgcaggcattgcagcatgatcgcgacggcgaaccagggcaggcagcgcgacggcgtgccctggcgcttacgcaagccga
tgccatcgctggccatatcgatggccggcgtttcgactggctggccgacgccgacccgcgttttggtccgtgccttgagg
tcatcctcgaagtgggctacgcgtgggtgccgttcgtccaattgcgcagcctgtgcttggaagccccgaccacgctgcgc
gacttgctatggcagtcggtcgacatccaatggcatgacggcacacgcagccgtggcgtggtgccgtgccgttaccccgg
tagccaacacagcgagcagggcgcgatccgccttggccagcgcaccgaatggaagggcgaggcgttgtccgcatgcggtc
tggggcaacgcttgctggctggcagcgaggacgactacccggtgctcgacatccgccacatcgcattcgacaccgccgcg
gtggaagcgccatggccgaactgacccaacaagagcgtttgcagccatcgctgctggatcgattgatcgacgaccgccga
cacgaaccggcggaaagccgcgacgcgcgggcgatcagtccagccaagctgcgcgactgcgtcatgcgcgacctggcctg
gctgctcaattgcacgcgccactggcatgaggatgcgttgcaggcgtatccgcacgtcgccagctcggtactcaattacg
gcattcccgacctggccggcgcacggctggcggggctggacgtgatcgcactgcagaaccgcattcgtgaggcgattgtg
gcgttcgagccgcgcctggctgcggccagcctgcaggtcaccgcgaaagtggatatcgggcgcatggaccgcatgtcgct
gtccttcgtcatcgattccgaattgtgggcacagccgctgccgctggcgctgtatctgcgcaccgatctcgatctggaaa
ccggtcgtttcagtgtgtcttcggcaggccactgacgtatggatccgcgcctgctccatcactacaaccgcgagttgcag
catgtgcgcgagatgggtgcggaattcgcgcaggcgtatccgaaagtggcgggccggcttgggatgagcggtatcgagtg
cgccgacccgtatgtcgaacgtctgctggaagggtttgccttcctgtctgcgcgcgtgcaggtcgaactcgaagcccagc
agcctgcattcgcgcagcatctgacggaaatgctgtatccacatttcctgtcgccggtgccgtcgatggccgtggtggag
ctgcaaccggagcaaggcgagggcatcgacccagcggggcacgtggtgccgcgcggcagcgcgttgcgctcgttgatcgg
gcatggcgaccgcaccgcctgcgaatatcgcaccgcgcacgcggtgacgctgttgccgctgcgcctgactgccgccagtt
atctcacctcgccggcagcgctggccacgctcggtgtgccggtcgagccgcgtgcgcgcgccggccttcgcctggtcttc
aacgtcgaccccgggctgcgcctggacatgctggcgctggacacattgccgatcttcatcaccggcgccgatgggttggc
cggcaccctccacgaacaactgcatgccaatgcgttgggatttgtggtgcgtacccgctccgcggatgggcaggtgctga
cgcgcaccttcggtcccgagcatctgcagccgcagggcttcgatgacgagcaggcgctgctgccgcgcagcgaacgctct
ttcagcggctatcgcctgctgcaggaatattttgcctgccccgagcgtttcctgtttaccgccttcgatggcctggcgca
ggtgctgacgcgagcggcgtgcgccgaattcgagatgttggtgtggttcgaccgcagcgtcgagcggctcgataacgcgg
tggacgcaagtaacttccgcctgcattgcaccccggcgatcaacctgtttcctcggcgcggtgatcgtatccatctgcat
cccggcatctccgagcaccacgtgttggccgaccgcacgcggccgatggacttcgagattcatggcgtggagcaggtcga
aggcttcggcgatgggaatgcgccgatgcagcgtttcgagccgttctatggcgcgcagccgcgcagttggcatgagcggc
gttcggcattttatgccttgcgacggcagccgcggcggctgtcgacgggacagcgtcgtaccgggccgcgctcgagctac
gttggcagcgaggtgttcctgtcgttggtcgatggcgaccaggcgccgtattcgcaccaactgcggcaactgggcatgca
gctgtggtgcagcaaccgcgatctgccgctgcatatgccggtgggcaaatccagcaccgacttcgtcctcgacgatggcg
gcccggtggcgtcgatccgctgcgttgcaggtccaacgcgaccgcgctcgggcgtgaccgccggcgatacccgctggcgc
ctgatcagccatctgcagttgaactatctctcgctgctggatgccggcgacgacggtgccaccgcattgcgcgagatgct
cacgctgtaccacgacccgcacgatgccgctgcgcgacgacaggtagacggcgtgcgccgcatcgcttcgcgcccgatcg
tacggcgcattccggtgccgggcccggccacctatggccgcggacttgagatcaccttgacctgcgacgacgcggccttt
gaagggcagggcgtctatctgcttgcctcggtgctgcggcatgtctttgcgcgccaggcatcgctcaattcctttaccga
aaccgtgctatgcacgcccgaacgcaacgaggtcgctcgatggccagcccatctcggcaatcggccgatcctgtagcact
gttcgcgcggctggatgcgcaaccgcaggccttcgagctattcgaagcgctgcggtggctggagtgcgcgcatccggcgc
aaccgcgtctgggccaggcagcacggccgttggaagagcctgtgcgtttgggccagcgcgcctcgctggaatttcctccg
cgcgacatcgacagcgt------------------------------------------gcacgctggcgttgacggtcg
cccgccgaccctgcgcacgctgtcgctgggcttgttcggcccgcatggtgcgctgccgttgcacctgaccgagcacgcca
tcgaacgtgaaagcgctggcgatcccacctttgcggcctttgccgacatgtttcaccatcgcatgattgcgctgtggtat
cgcgcctgggccgatgcgcgacccaccgtgcagatggatcgcgtgggcgatgaccgcttcggcgcgcggctggatgcgtt
aaccggtgtggaccaacctgcgttacgtgatcgcgatgcgatgccggtggctgcacgccgccacttcgccggtcgcttca
ttgcccaggcgcgcaatgcggaaggcttgcgtgctgtgctgaccggcctgttcgacgtcccggtgcaggtgcaggaattg
gttgccaactggttgacgctgcccgaggaagggcgattgcggatgggacgtgctgctgcgcgtatcgggcgtgacgccac
gcttggcgcatcggcgcgcaacgcgcagcatcgctttcgcctgcggatcggccccttggagatcgcccgctaccgcgagt
tcctgccgggcggccaggccctggacgtactgaccgccgcagtacgcggctacatcggcgacgagcaggcctgggactta
caactcgtgctggcgcgcgaagacgtcccgttgccagtcctggggcagggccagcgcatcggcctgtcgctgtggctcgg
ccactatcgccgcccgctcgatgccgaccagctcgtgcttacgtcgccctgatgcgtttctcggttttcacttctggagt
ttttatggcagacatcagtcgcgccgccttgttcggcaagctcaacaagaccacctatcgcggtatcgaatcggccactg
cgttctgcaggctacgtggcgaccgcgaagtggaactgctgcactggctgcatcagttgctgcaggcgcaagacggcgac
ttgcaccgcatcgtgcgccgtttttcgctggatgcgtcgcggcttgcacaggacctgaccgtggcgctcgatcgcctgcc
gcgcggcggtggcggacacttcgatctgtcggccagcgtggaggaggcagtggaacgcgcctgggtgcactgcacgttgc
gttacgggcggcaacgcatccgtggcggcgatctgctggtggcgatcctgcacacgcgtagcctgcgtcacgggttgctg
gcgatgtcgagcgagttcgccaagctgcgcgcggaagcactggcggacgatctggatgacatcgtcgccggctcgccgga
agacgatgccaccgacgttgcggcggctgtcgcccccgttgggactggcgcaacaggtggtactgcggcgctcgcgctgt
acacggtcgacctcaccgcacaagcgcgcgagggcaagctggacccgatcatcggccgcgacgacgagattcgccaggtc
gtcgatatcctgatgcggcgccgccagaacaacccgatcctggttggcgaggccggcgtcggcaagaccgcggtggtgga
aggcttcgcacaacgtatcgcgcgcggcgatgtgccgcccgcgttgcaggatgtgcagctgcgcacgctcgatgtcggct
tgctgcaagccggcgccagcatgaaaggtgagttcgagcagcgcttgcgcgcagtcatcgacgaagtgcaggccagcccc
aagccgatcattctgttcgtggatgaaacccataccctggtcggcgccggtggcgcggccggcaccggcgatgcggccaa
cctgctcaagccggcactggcgcgcggcaccttgcgcaccgtaggcgcgaccacctttgccgagtacaaaaagtacatcg
aaaaagaccctgcattgacgcggcgcttccaggccgtgcaggtcgacgagccggacgaggccaaggccgtgcggatgatg
cgcggtgtcgcctcgacgatggaacagcaccaccgcgtgcagatccttgacgaagcgctggaagcggcggtcaagctcag
tcaccgctatatcccggcgcgccagctgccagacaaatcggtcagtctg-------------------------------
--------------------------------------------------------------------------------
--------------------------------------------------------------------------------
--------------------------------------------------------------------------------
--------------------------------------------------------------------------------
--------------------------------------------------------------------------------
--------------------------------------------------------------------------------
--------------------------------------------------------------------------------
--------------------------------------------------------------------------------
-------------------------------------------------------------------ctcgataccgcct
gcgcgcgcgtcgcggtgagcctgcatgccacgcctgcggaagtggacgacagccgtcgccgcatcgaatcgctggacacc
gagcacgccatcatcgagcgcgagcgtgcgattggcatcgtggtcgatgagcgtgctgccgcttgcgccagcctgctgca
aagcgagcacggccgcctgcgcgagctggaacagcgctgggttgccgaaaaggcgttggtcgatgcgctgttgtcgctac
gcgcgcaactgcgaggcggcaacgcgccggtggaagggaccggcagtgcgttggaaacggaggccgaacagcgtgcgtct
ggcgatatcgcggtgctcgaaacgccggtacacgtggatcgcgatgcgctcttagcacgtttgcagttggtacaggccga
actggccgcattgcagggcgaatcgccgctgatcctgcccacagtcgattaccaagccgtggccgcggtggtcgccgact
ggaccggcatccctgtcgggcgcatggcccgcaacgagatcgacaccgtgctgcgcttgcccgaactgctggccaagcgc
gtgatcggccaggaccacgccatggagatgatcgccaagcggatccagaccagccgcgccggcctggacaacccggacaa
accgatcggcgtgttcctgctggccggaacctccggcgtcggcaagaccgaaaccgcactcgccctggccgaaacgctgt
acggcggcgagcaaaacctgatcaccatcaacatgagcgagtaccaagaggcgcacaccgtctcctcgctcaagggcgca
ccgccgggctatgtgggctacggcgaaggtggcgtactgaccgaagcggtgcgccgcaagccgtacgcggtcgtgctgct
ggacgaagtggaaaaagcccacccggacgtgcacgaactgttcttccaggtcttcgacaagggctggatggaagacggcg
aaggccgccgcatcgacttccgcaacaccttgatcatccttaccagcaacgccggcaccgacctgatcgccagcctgtgc
aaggacccggaattgatgccggatccggacggcatggccaaggcattgcgcgaaccgttgttgaaggtgtttccgccggc
attgctcgggcggctggtggcgattccgtattacccgctcagtaacgccatgctcggacagatcgtgcgattgcagttga
accgcatcaagcagcggatcgaagagcgctacaggattccgttcgactacgacgagtctgtagtggagctggtggtgagc
cggtgtaccgagagcgaatcgggtggccggatgatcgatgcgattttgactaactcgatgttgccggagattagccgcaa
atttcttcgtggggtagtggaccggaaacggactgaacgccttgacattcgtgtcgaagattccgcattggtttattcgt
ttctctgatttcgaaaattttctgttggtggcgacgggaaggcctggccatgagtggagagctgtatgactgactacgat
accttgataagcagcggattcaatattatttaaaatcatgcgttggtttaattttcggtattcaaaaaaatcgccaattt
cactgttgcaggaatttaacggtgtaaaggagtttaatgatgccaaaggcattgcgtaagcgagttaaccgcaaggataa
gggctaccatgcgctccggcgttcggagataaacgacctggacaaggctgtaagttttttactagggaacctctgaacaa
cgcaccacaaatgcgagacactatttgttcggaatgaggaggcatccatgcaactgacgttcggtgacgccgagggcctg
ggcaagcgcaagcagacccggcgcgagatcttccttgcggagatggagcgcatcgtgcc-gtggaagcgactgcttgccc
tgatcgagccgcactatccggtgtcaggacgaccgggtcggcagccgtacgcgctggcgacgatgttgcggattcatctg
ttgcagcagtggtatgcgttgagcgatccggcgatggaagaggcattgcacgagatcccgaccctgcggcgttttgccca
gctcggcggcttggataacgttccagacgagaccacgattctcaactttcgccgtttgctggaaacccacggcattgccg
ctcggatgctggaagcggtcaacgcccatttgtcgcgcaaggggcagagcctgcggtcgggcacgatcgtcgatgcgacg
ctgatcgctgcgcccagttcgaccaagaatgccgatcgtgcgcgcgaccctgagatgcatcagaccaagaagggcaacca
gtggtatttcgggatgaaggcgcacattggggtggatgaattttccgggctggtacaccacgtgcagtgcaccgcagcca
acgtggccgatgtcacggtgacgcacgcattgctgcacggcaaggaagacagcgtgttcggcgacagcggctacaccggt
gcggaaaaacgcgacgagttgcaga---gctgcgaggctgcatttttcattgccgccaagcgctccacgattcaagccat
tggcaacaagcgcgcgcgtgcttgggcagaacgttgggaacacttcaaggcaagcgtgcgcgcgaaggtggagcacccat
tccgggtgatcaagcggcagttcggctacaccaaggtgcgctatcgcggcttggccaagaacaccgcacaggtgcagacg
ttatttgcgctgtcgaatctgtggatggtgcgccggcacttgctgccggccaggggataatgctgcctggcggcagccaa
aaccgccagaacgttgcaaaaatcgcacccgactcagcatttttccagtcattgaaatgcaagaagctggaattttagag
gtttgatgggttgttcagaccttccctagcaattagttactctggccgatttaattttatttattcaattattttttaaa
atcttgctgaggtgatgaatggcagcttctgagtacgagaatgaggtatctcgcgcgatacgcgattcggctaataaaga
agataatccaagcgaacgctgtgtaaaaggtggccttcgaagcgtcacggaaaccggccccaataaaattcccatcatcc
gtgaatgggggagtacgccgcttcgcgggtgattgctttttcgaaaatagattcctgcctgggcgcgctgcagatcgtag
atgataatagactgcttggcgctcacttctctatgtttgcttcgggtgcgccatacgatgtcgagaagttcaatgagatg
atggcttcggccggatttcaggtatatttgccaattttatatttcggtggaggcgtgggtgattggcggcaggggctggg
taataataattatatgggtgtagcgtctttctcccctcctgtaattgacgcggagcaaaaggcgtggatttttgaaatca
ataatggttattttacttaccattcaatgaattagagaaactctg--------------------ccccccccgatccag
cgataatcacacagacgcaacgggacgacgacgatgcaactgaccttcggagacgcggagtacaacggcaagcgcaagcg
gacgcggacgcggcgtgaggtgttcttggccgagatggaccagatcgtgccgtggaaggacctgctggcgctgatcgagc
cgcactatccaaagtcggggcagccggggcgacagccgtatcggctggaaacgatgctgcgcatccgatggtctcaactt
gcaagcgcaacacgtcagctgaacttggaaaattcctcttccaatgcgtgattgggtggggctcggtagtggttagcccc
gtttccgtaaacgacgattcgccagaaatcaaggagttattagaatgccaaacctgacaaaggttccttacgacatcaac
agccccaatggcgcggtcagggcgtgcctgatgaaaaagcgcgaagctgtcaggtcgccggacgacggaggtatcaacgg
tatcggcgctggctcctgctgttcctttgtaacttacataaagcacggaggcgaggtcgacaacgtgttcggcaacagcc
gcatccgcatcccgttcaaggtcaatggggtagatgtcgcgactgcctgcgcacacgcggaactgaccgcgctgtggaac
gccatcgccgacgaacctggcattccgacgattgtggaaatgtacatagagatgtcgccttgcgaaaaatgtgatgctgc
tttgaaaaaccttctacagcccggacaggaaattttctattccttcgaccacccggatgaggtcgacgcctggaaggatg
cagctaagcatctgtgcgcatgatgcctgcgacggggaaccggatcaaagcggacggacgccgggattttcccagctttc
tctcgccgagatccagcgtctgatccgttgcggctgcgtgccgtgcactcaggcgatgccatggcgtgagcgcggtgacc
tacgcctccccggcatgtgtggcatcgcgattttcgatttcctgcgcgccagggcggccggcaaagtcatcgcatgccat
cgacctttgcgcctatgtaccgcaagaccactccgggagcctgaccatggcccacgccattactctgcagtcgccgcttg
gcaagacgctgcgctttgtgcggatgagcgcgcacgaggcactggggcggccctatgcgttcgcgttgcacggcatcagc
cgcgatgtggcgatcgacctgcgcgctctgctgggcaagccgatggcggtcaaggtcacttcaccgcagggctatgtgcg
gcattaccacggcatcgtcgccgaggcggagcagaccgggttcgagcagatcgaggggctgcgctacgccacctatgcct
tctcgctggtgcccaagctgtggttgctcgggcagcgccgcgattgccgcatctacaagaacaagagcgtgccggagctg
gtgcgcgcgttgctggccgaggttggatgcaccgacgtgaagctgcgcctgagcgcgagctacacgccgcgcgaatactg
cgtgcagtaccgcgagagcgcgctggacttcatcagccgcttgatggagcaagagggcatctactactacttcgcacaca
gtgccagcacgcatacgctggtgctggccgacagtctcggcgcgcacgaatcctctgcgccgttcgcacaaatcccttat
tgcccgcccgggcagaagggcagccggatgaaggacgcgatcaccgattggtcgctggcgcgcagcgcgcacagcacgcg
cgtgcgcctggacgactacgactatctcaagcccaaggcctcgctgcgggtggacgagacaccggccgagtcttcgggac
cggcgctgggcgagctggacgtgttcgattatcccggcgagcatctcgatgtcgcggccggtcgtcgtcacgcgcaggtg
cgtgccgaagcgctcaacgtggcgcaggcgcaataccagggctggaccgatgcctgcggtttgcaggtgggcgcattgtt
caagctgcgcgactttccgctggccgagcacaaccaggaatacctggtgaccagcgcggacaccgaactggttgaagtgg
attatgtgtccggtggccagacggttgccgagccgtttgcgtccaccttccgtgcgctacgcagtcggcagccgtttcgc
accccgcagaccacgccgcgtccgagtattgccggggtgcagaccgcgctcgtcgacggcaacaaggccgaggatattgc
ggtcgatcagtacggccgtgtgcaggtgaatttcttctggggtccgccgggaacgccaaacgccgtctgctcgtgcccgg
tacgcgtggcgcagtcgtgggcgggcaaacgctggggcgcgcagcacattccgcgtgtgggccaggaggtggtggtgagc
tttctggaaggcaatccggatcgtccgctgatcatcggcagcgtctacaacgccgaccagctgccaccgtatgcactgcc
cgagcaccgcacccgtagcggggtaaagagccgcagcctgtcgggtggagcagaggattacaacgagatccgtttcgacg
acaagaagggcaacgaagagctgctgctgcatgcgcagcgcgatctgcgccacgaagcggagaacgaccatttcgtcact
gtcgaccgcaacgaaaccgccgagatcaaacgcgaacgcagccacaccgttggcggcaacgaccgtctggacgtgggcaa
ggcactccgcatccaggcagggagcgagatcgcgttggtgaccgggatggctcgcctgcagttgaaggccagcggcgaga
tcgtgctcagcggcacccggctcacgctcgatggacgcgtcagcgtcggcatccagggtggcgtcagtgtcgatgtcagc
gcgatggccaacctgaccctgcgctcgaacgcgtcggtgctgctgcaatccaacgccgtgaccaccgcgcgcgccaacgc
ggcgctgctgttgcagtcgtcaggtcctgccgtgctcaagggcact-cccccatcatcgcttgaggaccgccatgttgca
gattcttcacgccgcgcggcagatgcggctctctccctctgcgcacgccgccttggcggcggacatggcgccggagactg
gcgtgcgcgaattgttggcgcgtgggcttgcccaggatgcgctgccactggccttgcgtttgttgcccaggccgtatgcc
gtggcatggttgtgccagtgcatgcgcacgcacgcgctcagcgggcacgacagcgaaggtctgcggctggcgcaggcatg
ggtgcagcagcctggcgctgcccagcgcgaaaacgcgcgcgcattcgctgccgacgacgactatcaatcggtcggcgcct
ggctggcggcggccgcggcctggagcgatggcagcctgagcgacgagggcggcccgccggtggccgagcatctgaccgcg
gcggcggcagtggcggcgttactgcatctggccggacgcgagcctgcgaccttcgacgcgcaattagtggactggagcga
agatgccgcacgcttgctctccgggctgcgcgtgcgcgagcgtgcgccatgagcgcggtgtcaccccggctgacgctgac
ggttcgcgatgcgcaggcggtgtcgggcggcacacaagtgcaggccagcttcgcggcagaaggcgggcgcatcggccgcg
acgccacctgcgattgggtgctcgaaggcgagggggtgtcgcgcctgcacgccagcgtgcgccatctcgatggggtgtat
ttcatcgaagaccacagcactaacggcgtgttgcataacggcgtgccgctacgtgccggttttccggtgccgctgcatgc
cggcgacgccttgcgcatcgatgccttcgagatcgacgtggcggtgtcgggcgcaagcgttaccgctgttgcagccgcga
cgcagaactggaatcacgccgaaccgtgcacgctgtcggcaatgccactgccgcagcagtcgcagcacgcgccgctggag
catgatgttttcgccgcgcttggggcgtcgtcgatgcgggcaaccgacaccgacccactggcattgttcgccacctcgtt
cacgctggccggtcgccagagcgatgcggcggcgttcgggctggggcatgcgccggcaacggccgaggcctaccgcgcac
ccgtggccgcgccggctgccggcggcgttgtgttgcccgagcactgggacctgacacgcagcgaatttgcgctgccgccg
gctgccgatccagtggcagacatgcaagcgccactgccgtccgccgcagtgcctattgccgcagcggcggcggcagcacc
cgcaccgacgcccacacccacaccactgccaacgtcggtctcgcaaacgcgtggcgcggcagtagcggtgagcgctgccg
ccccctccgcggcgcagccggtagttgcacacacgccggatacccccgagctgcctgcgctgttcgccgccatgaccgct
ggcttgatggatgtcttgcgcgcgcgtgcggcgttcaagaacagcctgcgcgtgccggtcacgctgatccaacgcaccga
gaacaatccgctcaagttcgccgcgacggtggacgaggcggtcgcccgcctgttggcgccgccgagccctgggtatctga
ccggtgcggccgcgatcgaagcagcggtggaggacatcgggcgtcaccagctggccttgttggccggcatgcgtgccgcc
tttgagcatgtgtttgcccagttcgatccagcgcgcttcgaggcagacaccgccggctccgcgctcggttcctggggcaa
tcggccctggcgacgctacgcgcagcattaccgcgagttgctcggcgatcccgacgagcgcttccgccgcctgttcggcg
aagaattcgcccgcgcctacgaacaacagctggcccgtgccaaggcgcaggctcaacccacagacggcgaccgagcatga
ccccttacaacaaggtgatctggagcgagggcctgttcctgcgcccgcagcacctgcaacaacaggagcgctatctggag
cgctacatggaactgcatgccggtgcgctccggccgcatgcgtggggtttcagcgtactggagctggagccggaattgct
gtccatcggcaagctcggcatccggcgcgcccgcggctgctttcccgatggcacgccgttttccattcccgatcgcgatc
cggcaccgccgccgttggacgtgccggccaactgccgcgaccaggtggtgagtctggcgctgccgctgcgcgcgaccacg
cagccggatagcacctggccggatggcgacggcagccggctggcccgttatcgcgtgggcgaagcggaggtcggcgattc
gtccggcagcatcgccggcacggtcctgctggaagtcggcgtgctggccagtcgcctacgcctgcagtccgaaccggggg
aggggctggtggaggtgccgatggcgcgcattgtcgagtgccgcgccgatcgacgggtgattctcgatgatgccttcatc
ccgaccgccatccgcatcgaaggcgccgcgcggttgtccatgctgctggccgaattgcttgggctattgcatcaacgcgg
ccaggcgctggccgaccgcgtggccggcagcgaccgtcgcggcgtggcggaaatcgcagacgtgctgatgttgcaggtga
tcaatcgctaccagccgctggtggcgcattgggcaagcgcgccgctggagcatcccgaagcgctgtattgcgtgctgctg
gggatggctggcgaactcgcgaccttcacccgtgccagtaaacgtagcgggccatttccgccgtacgcacacgatgcgct
gcaggcgagcttcgagccggtggtggtgtccttgcgcgaaagcttgagcgcggtgctcgaacagtcggcgatcgccgtgc
ccttgcagcaacgcaaatacggcgtgtgggtgggcatggtgcccgatccggccttgctggacgcggcggccttcgtgctg
gcagtcaaggcggatctgcgcgccgaggatctgcgcaagcggctacccgccgaatcgaagatcggcccggtggagaagat
tcgcgacctggtgaacctgcaactgcccggggtggccgtgagtgcgctggcgatggcaccgcggcaggtgccgtatcacg
ccggctgcgcctacttcgaactcgatcggcaatcgtcgctgtggaagacgctgcgcacgtccggtggcgtggcgctgcat
ttcggcagtggttttcccggcctggaacttgagttgtgggcggtgaggaattgagatgagcaagacggtcgaccagcacg
acgacgatgccaccgtggtccgcagcgcgacgccggcgccgcggcccgccgcatccatgccgccccgccaagcaccgacg
cggacgaggcgaccgcccgatctggatgccgccatgcgcgcgacgccaggtgcgatgcagggcaatgcggtggtgcgcgc
agccacgccgctgctgctgctggcggtgcagttgcgacactccacgcagacgccggagatcgccaccttgcgcgagaact
gcggcacgcgcctgcagcgcttcgagcaggagctgcggcaacagggcaccgacgacaagaccggcatcgccgcgcgctac
gtgctgtgcacgttgctcgacgaagcggtgctggccgcgccctggggcgaggccagcggctggtcgcagcgcaccttgct
ggtgacgttccacggcgaaacctatggcggcgccaaggtcttcgacctgcttgatcggctggcacgcgatccggcgcggc
acctggacctgctggagctgctgtacctggcattggcgctgggctttggtggccgctatcgggtggagcagggtggcggg
gcacggctggccgatcgccaggccgagctctaccaactcatccagcgtcagcgcgtgcctgcgcctgccgagttgtcgcc
gcattggcaaggcgcgcaggcaccgttgctgcgcaatgcagcggccacgccgctgtggatcgcggcgctggcctcgctgt
gcatcgtgttgctggcgttcgtgtggttgcatgcgcgcctcaatacgctgaccgcgccgatcagcgcgcagctggcgcgc
atcggcctggagcgggtggcgttgccgatcccggcggcagccagagcggcgaccataccggcgcttgcaccgctgctggc
ggccgagcaacgcgcagggttgctgaccgtccacaccgacggcgatggccgcagcaccgtgcgcctggccagcgcatcca
tgttccccagcggcagcgcggagttggatgccgatcagacctacctgctcgaacgcgttgctgcggcgcttgaacaggtg
ccggggcgggtggtggtggtggggcataccgacgatcagccggtgcgctcgctgcgcttcaaggacaacttcgccttatc
cgcacgtcgcgccgagagcgtgggcgccgtgttggcggcaggcctgcgcgatcgacgccgggtacagaccagtggcgcgg
gcgattcccagcccatcgcgctaccgccgcaattgcccggcaaccgtgcgcgcaatcggcgcgtcgagatcctgttgatt
cccgagacctgacccatgcgctttgtgctcgatttcctgcgcgtccgctacctcgccagcgctgccatcctcagtctgtt
ggccgtcctggtgtgggtcggcggaccctatctcagcctgggccgctggcagccgtttgccagcgtgagcgggcgcctgc
ttgccatggccgtgctggtgctcgcgtgggcagggtggcgctatctgcgctggcgccgcgacagcgccaagcagcaacgt
ctggccgccgaactggtcgggcagggagcacgtgccgaagacgccagcggcaacgacagtcgcgcgcgtgcagcacacga
gcaggtccgcctgcgtgcgcgctttaccgaagccatggcggtgctgcgccgtcgccgtcgcaacggtcccggcctgcacg
tgctgccctggtatctgctgatcggcgcgcccggttccggcaagagcaccttgctgcagtcttcgggcctggagttcccc
ctcaaggcacatggcacccacgccgcgctggaaggtgtcggtggcacgcgcaactgcgattggtggttcgccgaccaagc
agtgttcctcgacagtgccgggcgctataccacccaggattcggacgccatcgccgatgccggtgcctggcatggctttc
tggacctgctgcggcggcatcgccggcagccattgaacggcgtcatcgtgaccgtgagcgtggccgagctgctggagctc
gatggcgatgccggtctgtcgcacgcgcgggcagtacgtcatcgactgaacgaactggtcgagaaactgcgcgcacgcgt
gccggtctacctgatcgtgaccaaatgcgatctggtgtcgggcttcgccgaattcttcgccgatctggatgccgccggcc
gcgcgcaggtgtggggggtgtcgttcccacaggcgcaggccgccggtgacaccgatccgttgacgcgattccccaccgag
ctcgaacgcctgctggagcggatcgatcagcgcgtgctggagcgcctgcatcgggcgcgcgatgcacgcgagcgtgccgc
ggtgctgtcctttccgcagcaattgcggttgcttcagccagcgctgatggacgtcgtgcagaccgcgttcggccgccatg
gctatgccggccagccgtggctgcgtggtgtctatctgagctcggggacgcagcaaggccatccgatcgaccacgtcatc
tcggcagtggcgcaacacttcggtgttgccgccgccggtctgccgcccgtcagcagcgcaccacgcagttacttcctgtc
acgcctgctcaaggacgtggtcttcgccgaggcgggactggccggcagccaacccggcagcgcgcagcgccgtcggttgc
tgcagctggcctgctgggccgtgttgaccgccaccaccctgggcgtgctgtcgggcatggccggcagttacgcccgcaac
gtggggctgatcgggcaggtgcgcgacgcgctcgatgcctatcccgccggcccgctgcccgccgatgcaggcgaggcggc
cttctatgccaaagccttgcagcgtttcgacgcgttggcgcaggcgcgcgatgcggcgctgccgccgggcgcgtcgattc
cgtggtcgcgacgtttcgggctgcaccagggcacggccttggcgcgcgatgtgcaagaagcgtatctgcgcgacctcaat
ggcgcgttgctgccggcattggcgcaatcgctgcgacgcaagctggagcagtccagcaacgatccgcaacgtttgtatcc
attgttgaagggctacctgatgctgggagacccgacacggcgcgatgcaatgcatctggccacgctggcagacacggtct
ggcgccagatatttcccgacgatgcatcggtgcgtgcggggttgaacctgcatctgcgcgccttgctgggtccggtggac
ggcgcgcgcgcgcttgcgctggatcggcagcagatcgagcagacacgggcgagcctgcgaaccgccgaactgccggcact
ggtctacggtggcctcaagctgacgcagcccggggtcgatgccggccaggccccacgcctggatcgccgcctgggcctgc
tgagtgatgtcttcgaacgccgcagtggcctgccgttgtctgcgccattgcccccgctgttcacccgtcaagcgtttcaa
gcacagatcggcggtggcatcgcgcatggcgtgcagcagtttctcgccgacgattgggtgttgggcacggcaccgctgga
cccgttggcgcgctcgcaactggagcgcgaggtattggcgctgtatcagcgcgactacatcgccgcctgggacagcctgc
tggccgatctggtgttgcggccggtcgtgcagaccgggcaggcgagtgcggtggccgccaagctgggtggaccggcatcg
ccgctgaaggcgttgctggtgttgctgcgcgagcacacccacgcactggggcgcacgcctgcagcgaaggccggcgcggg
cgctgcagctgccgcggacactgctgctgcggccgagccggatgtggcagccgaaccgatcgaacgccatttcgaaccgc
tcactcgcctgctcgatggtgggccgggcgccagtgcgctggacgaaaccctggccgcgttgacccagatgagccgcacg
ctgttgggagccgccgctggcgtggctgccgaccagaacgccccggcgttgctgatcgccgcgcaacaggccgaacagct
gccgccgccgctgggcaactggatggcgaccttgtccggtcgtggtcgcgcattgaccgccagcagcgccggcgaggcat
tgcgtaacgcgcaacggcaagccgccgggcgtgagtgcgcgctgctggtgagcgggcgtttcccgttcgtgccgggcagc
aacaacgagatcccgctgcgcgatttcgccgaactgttcgcacccggtgggcggatggaccggttcgcgcaacaggcgtt
gctcggcaaggtcgataccagcgggcctggctggaaatggaatgcaggcatggctgcggctggcgcagacgacgtgctgg
cgcgcgcgcaactggccgacgagatcaagcaagcattcttcgccggcggcggtgcgcagccgcaggtcgcctttactgtt
tccattccaccgcaagcagggattcgccggctgcagctggaggtggatgggcaagcgctggacgtgcgcgatggtgcgcg
cgccacccagtcgatgacctggcctggtccaacgccaggtctggtgcgtctggcggcgtgggacgccagcggacaggctt
tgccagtggtcgaataccgcggcccctgggcctggtttcgggtcatgcaggccgggcggctgcaccgcagcggcgatctg
gattacaccgccagcctcgcgctgggcggcaccagcgtgcgcgtggacatacaaccggccagcctgcggcatccctttgc
ggcgtcggccgtgcagcggttcagttgcccatgagcgccatgcaacgcccgccgggtttctacggcaagctgcccgcggt
tggcgatttcgtacatcgccgcttgccggagacgtttgtcgacccgtggcatgtggcgatgcaaggcgtgttgtctgcca
acgcggcaacgatcgcgacgcctgcgcagcacgcaccggtgtggcgcttcgtgctgatgcccggcctcgcggggacggct
gcatgggtcggggcgatgcgggcgagcgtcgatcgggtcggccgcgcgttccccttggtcatcgccgcagcgctgcctgc
acgcgatgccgatggcgcgacagctgccgccacgccgacccatttgcgtctgcccgcatggctggatgctgccgacacgg
tgttgtgcactatcggtgcaaagcgacagcaagatggtgcttggttggaccacgcctgcgtggcgctcgcccaacacgcg
cacgacgacgcatccgtgctggcgccgccgcttgcggacgcgaccaccgctggcagcagcctgtggtggacggcgatgac
agcatctgcgccgggggcctggatgcgtcttgccggctggcctgcggccggtcatgcgccgatcctgcttggacccttgc
atgcgccgagcgcctgtcttgcagaggcagtgcaatgagcgcgtcttacgtgtccgccgggcgtaccgaacagggcaatg
tccgtcgccggaacgaggatgcgattttgctgcgcgacgatctgggcctgtgggcagtggccgatggactgggcggccac
agcgccggcgatctcgccagtcgcatggtcgtcgatgcactgggcgcgttgcggcgcgacggcgacctggccaggttcgt
cgatgccatcgacgcgcagctgagccaggtcaaccggcaactgcgtgcattggcgcgcgcgcgacgagtggatgtgatcg
ccagcaccgtggtggtgctggtgcacgaccacgagctgctgatgtgcggctgggtgggcgatagccgcgcctatgcgttc
gaggagggccggctgcagttgctgacccgcgaccatgtggccggcgacaaggacgatctgacgcaggtggggcgagcgca
gcccgccggcggtgtgctcacccgcgcgatcggcgccgacgatgcgctgtatgtggattggatggtgtgcgcgcgccggc
cgggccagcactacctgctgtgctcggatggaatcaacaaggaactcagcgacgccgagatcgccgcccactgccggcgc
gcgcatcagcccgccgcgctggtggcacgcctgttcgatactgcgctcggccgtgccgggcgcgacaacgtctcggccgt
ggcgctgcgcctggccccacggaatgcgccgccatgaccacccgcgatcacgacatgaccagccgcacgtcgccgccgga
cgacgaccgcacccgcgtacgcccggcccgcgacctcgccgatacgccgtcagtgccgccggctgccgacgacgaggtca
cccggctcgcgccgctcacccgacagcgcgccgcgcacgcttgcgacgacgcggcaacccgggtcaacccaccggcgcac
gccgacgacagcgctggcgcctccagctggcggcgcgttgcgcaattgcaaggcgacgcgcaggtcggcgtgggcatgct
gctgaaagcgcgcttcctgctggtgcgcgaaatcgggcgcggcggcatgggggtggtctatctggcgcgcgacgagcgca
aggtcgaggcgcgcgaccgtcatccttacatcgcggtcaaggtactcaacgacgactttcgccgccatccggattcgctg
atcgccttgcagcgcgaatcgcgtcgcgcgcagagcctggcgcacgaccatatcgtgcgggtctacgacttcgacaaaga
cggcgccatcgtgttcatgacgatggagtacatcgagggcgacgacctgcgtgggctgatccgcagccggctgggcgagg
gcatgccgctggccgaggcctggccgctgatcgagggcatggggcgcgccctgcaacgcgcgcatgccgccggcatcgtg
cattcggacttcaagccgggcaacgtcatggtcggcgcaggaaacctcgccaaggtgttcgacttcggcatcgcccgcgc
ggcgaaactggccggcgccgaatccagcgatgaccacacggtgttcgacgcggccacgctgggcgcgctgacccctgcct
acgccagcatggaaatgttgcgcggcgacgagccggcgttcgccgacgatgtctatgcgttcggctgcgtggtgtacgaa
ctgctgtccggccgccatccctttgccaagcaatcggcgacgcaggcgcaggcgcagcagctgcgcgtggcagcgctgcc
gacgctgagccgccggcagatgcgcgggctgcggagcagcttggcgttcgaggcggcggcacgaccgacgatgacggtgt
tgctagagcaactgcgtccgcgcagccgcagcgagcgcgcggtgccgtacctgctggcgggcgttctgctgttggcgggc
ggcgtcggggcgacggtgtggatgcaggtgcatgcgcaacgcgagaaggtcgctggggtgctcgagcgcttctcgccaca
agcgccgaaccggttcgcgcatgaagcccacgcacgggcagcgttgtgggcgctgggagaagacgaccgtcggcgcttga
tcctcgaccacagcagcaccatcgaagcgttcctgctgaggcgcctggaccactattggcagccggcgcttggccgcgaa
gactatgtgggcgcacagcgcatcctgagcgtgcgcgaccagtggaggctgttctcgccacgcctggatgcacgccgcag
cgccatggagcaggagcgcgatcgtctgctcaacggtctggacaccgcattgacgggcgcgatcgccgccggggcactgt
tcgaggatcaacccggcaacgtggtggcgctgctcgatcgcgtgcgccgcctggcgccggacagcggcctgctgcggcat
gccgaactcgagttgcgctaccggcgcgggtgtgccgatgcgctcaccgcaggtcgtcgcaacgaagcgcgccgctggct
cgacaccgggcgccgcgtcttcccgcaatcggctctgctgcgagagtgcgcgcacgagctcgacgcggcaactgtcaccg
catccgccacgccgtccgctccgccagcgccgttggtggaggacgcgcaggcgcggcttgccgcgcagatcgccacgcgc
atcgagtcggtgcgcgccgcggccgc-gccaacgacgtcgccaaggtgaagcggcagttggcgcaaatcgcggccagcag
cccggagcatccgttcctgcgcagcgaaggcgcacagcggctgaccgatgcctacctggggctggcgcgttccctgtgcc
gcgatgggcggtggaaagaggccagcgtcctcatcgggcaggcactggatgcccaggacacgccacgcctgcgtcaggcg
ctgggccgttaccggttggcgatggaactggaacaactcggcaccgcgctccctgcgccgtcggtgctgcagcgtctgcg
cgagcgcaagatggccctgcaagcgcaggacgccgacggcttccgagccttccagagcgatgtcgccaagtccgcccggc
aacgcgtctcctataccgcggcactgctgccgaaactggaaccggtggcggtaatgcccgcaccgccggccaagccgagc
gatccctgccgtctctccgctccgtccagtggcgcggccacctgcagcgatgatctgggcaagcacggccgcggcccgga
gctggtggtgctctccaagcccggacgcgcactggcgatgatgcgtcgggaaatcagcgtggccgacttcgcactgttct
gcgccgacacccagcgctgccgtgtgtcgcgctggacgcgcaagtcggcgcctgtggacgaggtcagcgctgccttgatc
cgcgattacgccgcttggctgagcagcgccagcggccgtacctatcggctgccgcgcgatgccgagtggctgcgcgcggc
gcgtgccggcgaggacggctgcacagcgacggtatccaatagctgggggctgctcgacatggtcggcggcctcgccgagt
gggtccaggagggcgagggcgtagccgtgcgcggcagccagcgcggggttgctgcctgtgccagtcccggcacggtgagt
tccaacggcgacgcagcgcgcggcatcggtgcacgcctggtgagagacgtggaatgaacgactgggagacgcaggccaac
ttggtcctgcaggagttgaacgcagcacaggtggagcgacgcctggacccggccgaatatcggcgccgtcgcctgcaatt
gctgcaatcgatcgcgcgctcggccggtgcgcccactgcgcgccgccgacgcgtcgccgcgccgcaggccttgcccaccc
cggtcgtgacggtgcgacgcgaccgcacgccgccgacggccctgcaggcggccctgcgctcgtggacactacgcttgtgg
gcagcggtgatgctggccggcgcggcctgggtgtactggcacggcatcgcagcgctgtgatgccggccgggcaggccggc
aacggagcccaggcgcggcgaacaaaccttagccagtcaccgtcaagtggacgtggacggcgcacaggaaccggagtgca
cgcgtgctacctgccgattccgggcaccggccgcacccaaccggcgacgacgcagtcgttgtgttggctgctctagtcgg
aatggtcctggcccgacaccacttgcagctcttcaatcgcgcgcggcgcgagatcgcgtatcagtgcggtgaaatccagg
ccgaccaggcgttgtgcgcgccgcaacagtaacggcaccgggctggagggctcgcgccgcgcgtagtaatcgcagagctg
gtcgagcatgcggcgaacctcgtccggatgctccacggcgtgcgcgcgtggcgtcgatgtcctgacagtgtcggcgcccg
gtgctgcatgttcggtcggctcggccggggatccggaacgttcggacacatagggccgcaggaacgcacgcaactcgtcc
agatcctgcgtgagcggtgccagctccggaccgtgccccggagtgcgctcggcgaacacgccggcaattgcggcaatgtc
gtcctgcgcagcggccagggctgcgtccagatcaagcaacgcctccagcgggcagtcgcgcaggcaggcatcgatggcgg
caggatctggtatctcgctcgcgtcctccgcagcgagcttgagcgtgccttgcacgatgcgcagatcgcgcagcgagaaa
tgtcctggatgcagtcccttgaataggcgcacgttgcgcagctgtgtcagcgtgcgctcgctgtcggccaacgcagcgat
ggcgttgacgcgttcggtcgggtcgttgtcttcatcggcatccagatgaggatggacgtcgccccagaactgctccagca
gttgtcggagcaggccgacgccgctggaccagcccaccagaccgtcctggtgcaagcgggcgatgctcagcaagatgccc
agccgcaagtccttggagcgccctagcaagtgttcggcgctctcggcgacctggcgccattgcggcgcgtcgggcacaag
cacgccagcgcccaaggcgcgctcctgacgcggtcgtgcaagttcctccaggctctggaactccggggtgtattccaggt
tcggaccggatggcacctgttcgtcgaccggtcgcagcaacggtgcgttgtcgatctgcatggcgcggctcacgaaacgg
atagcacgagatcggcacggccggcggtgcgtcgcgccgcggccggcaccgctgcggccggcgctgccggaacaagcagg
tccagcacacgctcgcgcaaccagcgatgtgcggcatgggcatcgttgcgtcgatgccaggccatcgccagcgccatgtc
cggcagcgggaaaggcagttcgaagcagtccagcggtgcatgcccgcgctctgccgcaagcgttgccggcatggtggcga
ccatgtcggtgcccagtacgatgtcgcgcgcggtggcgcactgcgagacggtcaccgcgatctgccgggtgtgccccaga
tgccgcagttgcgcatcgatggcgaggttgcaggcctgtgcgtgcgcgacctgcacatgcgccagacggctgtagctcgc
tgcgctcagcgccgcggtaccgcgcggatggccacggcgctgcaccagcacgtagcgttcgtcgcgtaaacggcgcaagc
gcagcgcgtcgggaaccgcttgcgcgtgatcgatcagcagatccagctcgccgttttcgaacgcgtccaggcgcgtgtcg
gaactcacatgcacgaactccaaacgcatctttcgattgccctgggcctggatcaaccctgccaatcccgcacccaaggt
gccgatcgcatcggcagcggctgcgatccggaagctcgccgacgacgtcgctggatcgaacgcgctgtccttgccgagca
ggctcagtttgccgatcgcttcgcgcagcggcgaagccagttgatccgcgcgtggcgtggccaccatgccgcggccggtg
tccgatggcatcaacaacggatccttgaacagcacgcggagtcgtgcgagttgcgaggacagtgccggctggctcatatg
caatcgctgcgcggcatgggtgacgttcttcagctcaagcaatgcgtcgagggacaccagaagaggtaagtcgcttggtc
ggatattcatgtcgtggatcgctcgtcgtggaatgcaggcggcttactgcgcctgggcatccactaggctaggcagcccg
cgctacgttccggtgtcgatctgcggcgactgtgtttcatttgtcacagagcaggcgtgccctcatcctgcgttgtcatg
tccatcgtgcgacccagcgcacgttccagcgcaagcgccagcgcgctcagatcgaacggctgcgcaatgatctcggtgat
ggcgccgcccagacccttgcgtgtcgccaggctcatcgcacgggtggcgaggatcaatggcagcttcggcgcagcggcat
gcagcgcgtcgatcgcgtgttcggcatcgccggcacgatcgcgcttgagcagcacgccatcgaagcgcatcgggtcggac
gttgccatcgcgacggctgccggcagctccaataagccgaccggttcgtgtcccaatgcggccagcatttcttccaggcg
gtcgagctcggccgcgtcgtcgcacagcagcagcaagctcgcatgccgcgatcgcgtcttcggcaagggcgcggcctggg
gggctgctgcaatgcctgtccgcagtggcagctcgaccacgaaggtcgtgccgacacacagcgtgctgtccacgtcgatc
cgcccttcgtggttgtcgatgatcttgcgaaccgttgccaatcccagcccggtgccgcgattgcgggtggtgaagaagag
atcgaagatgcgatccagttggtctggaggaatgccgatgccgtggtcgctgacacgcagctgcgcgatgcgacggggcg
tgccgtcggctgcgctgcccttggcggccgacagttgaatcgtgaccgtcccgcgcatgtccatcgcctgcgccgcgttg
ctggccagattgaggatgacctgctgcagttgcgctggattgcccagcgcgtgcagtggctcctgctcctgctgcagggc
gatcgtgacggtcgatggcagcgacaccgacagcagcgaaactgcgccttgcagcaaggcgttcaactcaaccggctgta
cgttgtaattctgcacccgcccgaaactgaggatggattcgatcagatcgtaagcgtgcgccgtggtgtggctgatctcg
agcaggtgctccgatgccggcgagtgcggatccagtttggacagggcgatctcggcattgccacgaatcgcgccgacgat
gttgttgaagttgtgcgaaatgccgctggccattgtccccaacgtttccatccgccgggccagttccaggcgatgttcca
gcgcccgggcttcgtcttcgagtcgccgtcgctccagtgcatcgaacaaggtgtcgagcgcgatgtgcaactgcggcaga
agttcggccagtgccgccaggccacgatcgcggcgcgcggaaagtggcggcagccgcaggcacagcagtgcaaccgtcgc
cgcttcggagtgttgccgcaggcagagccactgcgcgccgcgcacgcgttcgggcttgcccaacacctcgacggtgccat
tggcgtggacgaccagtacgtcgctggcggcgaccggtccggtggcggccactgcggcaagcatggtgcggaaggcctcg
tcctgcggatcgggccagattcgcgcgtcagcgccgacggataccacgccgaggcgggcactcggcagcttcgcccactt
cgccaaccgcatcagcccggcctcgataccagcgtccagctggtggcgatcgttggccacaagacggcgcgacaccgcaa
ccatcaagcggtcgaactccgcgcgtcgacgcaatacccgcgcgcgctgccgcagcaacgtggccaggtacagcaaggcg
cccaacatgacgacggccaatcccagcaacaggaagcggacctggcgcgcggtggcctgctggcaggcatgctgtttttg
cagatacgtcttgagctgtgcatacgaggccagcgaagcgatcgggcgcatgcggcggatggtggtatcggtctccggca
acagcttcagcagcatgcgtccatgcggcagcagcggcgtgctggtcgtgcgttgtgccgcttcgtccaggcgccggcgt
gccagtgcgaccgcctcgccggtcgtgtccagactcaggcgttgcacggcgcttgccagcatgctcgctgcgcgtgccgc
agcgggatcgtcgccttggcggatctgcgcgctgctctcgctccagaagtaggccagcgagttggacagcagcgaattct
gcgatttgaataactcccgctgcagcgatttctccgtgtagtcggcgtccagcgcggcgatggcctggcacaacgcaggg
tcgtggtcggccagccggcgcaggtgctgcaaggtgtcgcgtgcgtgggcatcgccggtcaccagcgagtcgtagtcgcg
cagcaggccaatgcgcgccttcagcacgtcgttgtcgagattggtatcggccatgtccagcgcgtcgagtgcgtccagcg
cgtgaccgtaacgctgcgtgtcgcgatccagcgccgccatgcacagactgaagaaaatcagccccgccagcagcacggcg
ctgaggatcgtcgcccacctcatgggtggggcgccgtcagctgccgaccctggtgcttgccggtcaatgtgttcagaaac
gcagcgatatcggagacatccgcagggctcagtgcgacgccaagttgagcggtgcccatcgccttgatcgcctggggcag
ggtgctggcgctgccgtcgtggaagtacggggcggtcgtggcaacgttacgcaggctgggaacccgcaggatcggggtgc
catcccgtgtgacgggagcgaagatgccgctgcgctggaacagattgccgcccacgttgacgccttggtggcaggaaatg
cagccgatcgacttgaaggtgcgatagccgcgtaactcttgtgcgttcaatgccgtgtcgctgccttgcagccagaggtc
gaagcgactgcccggcgtgaccagcgagcgttcgtagctggcgatggcatcgaacagcgcggcgcgatccggtggcctgc
cataggccgcgcgaaagcgctgattgagcaccgtgtcttgtcgcagtcgtccgaccaccgtcgcgatatcggcctgcatg
acgcttggcttttcgagcagtgaagccgtgtgcacttccagactgcggaagttgccgcgccagcccaggcgaaagttcgc
tgtcgcattgaaaatggtcggtgtattgaacgccggcggcgcgcgcccgggcgtccgggtcgtcgcatcggcagcggcac
cgttgctggacaggcgatgacaagacgtgcaggcaaggcggttatcgcccgacagccggcgatcattgaacagcagtgcg
cccagcgcgaccttgcggctgtccaggccggttgctggttggatgacatggatgggctcattagggcgcaccgacggggc
tgcaacgccagctgcctgcatggacggcatcgcgaggaacgctgtggaagcgaacgcgaccttcatgatcgccaccggcg
tccagcgctgtgtgcgatggtctggccgagccggcgacggcggttgcgtcatcgagcgtgctcgaccgacggcgtgaaga
cgtaaccggcgccgcgctgggtcacgatcagcgtcggctcgcgcgggtcctgctccagcttgcggcgcaggcgcaggatc
tgcacgtcgatactgcggtcgaacacgtcctcatgcagacgcgtggctcgcatcaggtgctcgcggctcagtggtcgtcc
cggtgcatcgacaaaggcgcgcagcagcgcgtattcgcccttggtgagcgcaatggcaggtgcgcctgtgcgccccaccg
tgcgggcctgtaaatcgaattcccacgcatcgaagcgcacgcgaccttcgcccgcaccgcgtgccgccgccatcttggag
gtgatatggcggcgcaacacggcgcggatccgcgccgtcagttcatgcaatccgaatggcttgggcaggtagtcgtcggc
gcccagttccagccccaccacgcgatcgatttcgtcgcggcgatggccgctcatgatgatcaccgggatatcggattcct
tgcgcaaggcgcgcaacaagtccagaccgtcttcgtgcttgagcatcaggtccagcagcagaatatccggctcgcgccga
cgcagcgcctcggccagttcgctgctgttggtggcgacaaaggcttccatgccatgcgaacggatatggcccatgaccac
gtgggccatggcctggtcgtcatccaccaccagcaccttggcgactggggcggagcggggcgtggatgcgtcggaggagg
aggaggaacgggaatgcagcttgctcatctactctcaattccggcatgaccgccttcgcggacagatcccgagtgtcgac
tggttggggatgaccgcatcgatcctgtgggggaattgcgtccatgcgcggggcaacggtgcgccgtcgaggagacagca
tcgtcgtgcgagatgcaaggaggtttttgtgtcgcccagccacgtcgacaaacgtgtccgcgcgatctgcaggggagtgg
acggacttttgctcgatcttgtgaccagccgctcgctctgcaagacgccagcggggcgccggtgccgaacacgcgcgtca
gatccgacaacgatgtcttcggctggattctattgtcgagcctgctttcgccaaggataacgagggtcggcagggattcg
tgtaaaaaacagccgattgtgtcctaacccactgtcgatctcccgattgagatccagtgtgtagtcgcctaaccgattga
tgtgcgatgtccggtatggcgacagctctgccagggcttcagggccgatggttcggccttcgtcccgcagttcggccaga
acgcgggtcatctgctcgacgttatgaagaatgatcagatttgccacgagttggttgtagcgcacgatcttgcgctgctc
gtgctggacgttttcggcgatgatcccttccccggcgaagaaggcccatttgacgaaaccgttgaattcctcgcttttat
tggtcgccgcgttgatggtcttgcgcacttcgacatcgtcgatgtagtgcagcaggaacagtgtgcgcactaccttgccg
agttcacggaatgcccagtacagcttgtttttacggctgtaagtgccgagtcggcgcaggattgtagaggcggtgatctt
gccgagtttgatcgagatggcgactcgcagcatgtcctggaagtgggtttcgatcagcgcccagtcgtgtatgcccgcgg
catgacggcgcgcgcgatccaggggcatctggagcagatgtacagcgccgaggtgcgcccagcctgatctgctcggtgac
cgatgccgtggtcgatgaggtgaaggcctggcagagccgggcgctggatccggtgtacctgatcgtctccatcgactgca
ttcacgtcaaagtacgcgagggcgcggtgcgggtgaaggcggtctacctggccatcggcatcacgatggctggccaaaag
gaggtgctgggcctgtggctggcccagaccgagggtgcgaagttctggatgcaggtggtgacggagccgcgcaaccgcgg
cgtgcaggacatcttcatcgcctgcgtcgacggcctgaagggcttccccgaagcgattgaggcggtgttcccacagacga
cggtgcagctgtgcatcgtgcacatggtgcggaacagcttgaactacgtgtcgtggaagcggcgtccggaggtggcggcc
gccctcaagcgcatcgacacctgcgccaccgccgaggaggccgagctgcggtttaccgagttccaggagcgctgggacga
cgcgtatgcgccgatcggtcagtcatggcggcgcaactggccgtgcctggtcccgttcttcgactacccaccgcagatcc
gcaaggtgatctacaccgccaacgccatcgagtcggtgcactacggcctgcgcaggctgaccaagcaccgcggtgccttc
cccagcgatgaggcgctgatcaagctgctctccctggccctgcgcaacatcagcaagcggtggacgttgcccatccgcga
ttggaaggccgcgcttaaccgctttaccatccagttcgaggagcgtatccctcagctgtaagccaaatcccgtttacaca
acattctgcacacgctccctcgatggtcactgcttcgtgtgtcgcgtcgtccacgatcaccagacactcgatcacccggc
tttctgaggtgctgtcggagacgacgtccatcgaccacacctggttggcctgcgatggtcgcaacaacggctgacgctcg
ctcactggcaccttcttgcgcttgcggggccggacttgcagctgctgctcgcggtacaaccgctccacccgcttgtcgtt
cacgaggcgtccttcctgccgcagtttgagatagatcattcccacgccataacggcgatgacgatgcgccaacgtaacaa
cgcgctcgcgcagctcgacgttgcggtcttcgtgcgagaaatagcgcggcgcactggcgctcatgccgatcgctgccaac
gcacgacgctcgccggcaccacgcccgatccactcgcgcaccagcacacgacgtgccggtgcgctcaccacttttttcgc
agcgcatccttgatcagattgttctcgaacagctgcccggccagcagcttcttcagccgcgtgttctccgcctccagctc
cttgagccgcttggcctccggcacgctcatcccgccgaacttgctgcgccacagggagtaggaggcttcgctgaaaccat
ggagacgacataggtccttgatggagaccccggcgtcggcttcgtgcaggaagcttatcaaccgatcaagatactcgact
ctggaagcggccagagccgatgcgttcgaagatagcgaacgccgacacaacccgaggaggcgacgaagggtcgcccagca
agacaaacaagttcaaaaccctttacaaccgtccgtgatttcggggtagaacccaacctacggaagaaaggcaaacgccc
ggagccgcattcccgatgcgttcgacacacgctgcacgcggcgccgacacggggcggtctcaagagtcaagtgcaacacc
tcgagagacctgctgttagcgcaacgtatggacggacagcccagcaggccattgattgtgcaaaagttacgtaagccagt
gttttgacagaaaacgcgggtctgcagtggagaaaagtgttgcacttggaacttgagtcggcccggtaacttttgcgtgt
tacctgttgcctgacaactgccgcggaggcgtcatggcgcgcgccgacgctgcctggcctgcttcggcccgcctgccccg
gcacggctgccgcccgctccctgcatgcagggagccgctatgagctgcgtgcgctcgtcgcagtcctgcatttgccggat
cgcggtcagtgaagcacgcagcgccgtcaccatcaggggccggttctcacgcaacggccccagttgctgggccttcttgt
tgtgatacgtcaggtttctgatgagggcaaggaactgcaaaacgttcgtcaccagcgccttggcgacctcgctgtcgggc
gcaaactcatcgagttccttgttctggatggcaacagcgatgcggctgagcatgagaattttctccagtcccaggcgcca
ctccagcatactgcgccagtcggccaggagccgccgttctttaccggcacgatcacgttcatcgccccggatctccgatt
gcagttccgcttccaggtcggtcacgaaccttatcgacgagtcgaaggacgcatcgatgctgtcaaacttcgcgttgagc
cggctgcttctaatgcgccggagatgctgtacttgctgtagaggattatcggtgcgtacttggaacacctgctgcatcgt
cttcaatgccacaatcatctgccggccccgccgccggacttcccttgccagggacagggcatgcatggcgtcggcgcctg
ccgcgtgctccacagggaccggaacgtccaggtccatgctgatcgcccgtcgaacgaactcagccgccctggcggtccgg
gaggaggcggcacatggcagcaggatgaacggagtttcctgccaaagggccagcaatgcggaagaaactcttgccgcata
gaccatgacatccagggtctccctcgcgcaacgatgctcctgcacggcgtcaggcggcatttcctgcggcatggggatgc
tcagccggtgcagcgcgtccacctctgaggcaatggaccgcacagactccagcaacggcagcgtagtctccgcgggtgca
tcgcccgcggaggacgcatgcggcgctggtgcctgctctgcctctgtctcttgcacaagggccggcatgaaggcgaaatg
ccagctctggaacacgtcggcgcccaaccggtcggttgccgcctccagcgtgggccgggactgcgcgaacaactgcgaca
cctccgcggcatgcgctcgcactgccgctacaaggcacagcgtatgggccgcatcgcactgccgggccagcgtctgcagc
ggttcggccatcgcaccacgggccgccgaccgggcggatcgcgccacggtccggagtcgttctgcccgctgcagggcgga
ctgggttctggcaggaggctggccaagcagttcgcaggcgtcggccagggcgaagaagccttgcaagcgcagctccgtcg
gcaatcggtcgacggccatctcgctgccctggcccgcggcgggcagcggcatggccttcagtgacaccccggcggcacgc
gcccaggatgccagttggggaagatcgagggccggcacctcgtgggaaaagccggaacagacctccccacccagcaacgc
cgatccgctttgccaaagcgcaaggaaggccttgtcgagcaaggcttgcgcctcttgctcatgggcctgcgcctgggcga
tggcgcgctcgcacagggaggcgatgaaggcggccgagccttcacgctccgctgcggtccactgttgcaacgaacgctct
aggacgcggggcaagctcgctgccgtgtgcagcacgccgcagagctgccgcaagcgctccaattgccgcagccccggcat
gcaggagtcgacgggggtggactccgcccggctgcgcaacgtgcccagcgaagccaggagaagtccgaaggagcgccgca
aacaggtctctttccaggcagcaacgcggacggcgctgcccagattttccctcagggcatcggctgccgcctgtgtgaca
ggaaggggatcgagcagagcatcgccccaggctgcgcgcaggcgtcgggccatgacctccagcgcctcggcatcggcgat
gaaacggctcgtccactccttttgctgaaacgcgcggtccgccgcgggcaggtgcgcaaaggcgggcactgacaacgccc
cgttccgcagacattccagacgttgtgccgctgcttgcatcatgcccgccaattcccagcagagcacgctgtccatcccg
taccggggaagagtctccgagttgacggcagcgtccgcgtccaaggaatcgcacgcttgccgaagacattgaaccagatg
cgcctgaatgtctctctggaggcgtgaattcaacatgggcgggaagtgggatcgccgcgccgcccagaacacttgatggc
gggcaaggagctggcgttccgcactctcgcacgctgcctgggcagcctggattcgcgcatcgcccgcgtcggcctcgggg
tgaagcttggaaaaaatcgcctgtgccgcaccgtactgctccccggcggcgcgccgggccgcggcggcgtccagcatcct
gcgatgcatcttctggaactcgggcgggacacggtagccttccagcacatgccccacatcggccgggtcgagcagacatt
gcaatgcagccgcctggctggccgccgcttccgccatgcgaaccatggcgcgcagatcccggctggagcgggcttgctcg
accgcccaggcgatgaaggcggtacgctgcgcggccttcagcgctgcggggccatcgtccgcgatgacctggaagtcgag
cgcgtcgcttgcgtcttcatgatcctcggcatgcggcgctaccggattctcctgcacgggagaggagatgcccggtggct
gcggcaactggaaaggcaacgctgcgtggagagggagggtgcccacatggcggcgctgcgcgccggacgccgtggcgcga
gcaggcagcgcacgcagcagggcatccatggagggaccggacaaggccccatcgtctggcgccggcgtggaactcccggc
gggctcatgcgtctgcgcgtgcttcgcctgcggaccgtgaagggcagagatacctgaggcgcggggaatcatgggttgcc
acctcattcatgcaaacgccgctacattgacagacgctggccaaaaacgctcccaccaggccgaaaaagctgcagaactt
gcgaagctggatggaagcgcgatgcatgacactggcagacctgcccaacctgatcacactaggcaggagcccgctcccgc
gcagtcgcggtgggaagcggataagctctgaagaacgtgccgtgttgcagattgaaatcaccagcggcgcaagcattcgc
tccatatcgcggcgtctaacagg---------------------------------------------------------
--------------------------------------------------------------------------------
--------------------------------------------------------------------------------
--------------------------------------------------------------------------------
--------------------------------------------------------------------------------
--------------------------------------------------------------------------------
--------------------------------------------------------------------------------
--------------------------------------------------------------------------------
--------------------------------------------------------------------------------
--------------------------------------------------------------------------------
--------------------------------------------------------------------------------
--------------------------------------------------------------------------------
--------------------------------------------------------------------------------
--------------------------------------------------------------------------------
--------------------------------------------------------------------------------
--------------------------------------------------------------------------------
--------------------------------------------------------------------------------
--------------------------------------------------------------------------------
--------------------------------------------------------------------------------
--------------------------------------------------------------------------------
--------------------------------------------------------------------------------
--------------------------------------------------------------------------------
--------------------------------------------------------------------------------
--------------------------------------------------------------------------------
--------------------------------------------------------------------------------
--------------------------------------------ctgctgaaataccagccgccaagcgagtcggcacca
tcggcatgtctcttcgcacctcagaagtggtgaaaaattgaccatgaagtcaccgacgcatgaccttgattgcctgattt
gagccgatttgagctgatttttgcccttttcatgccgtttccccggtctgcagacacatctgtcctagggtacgcatgcg
taccaggttgtaggcggtcatattcaacatgaacacctgatccaccttctccaggccccgcaccatcacgtggccaatgg
tgccgatcagcttgccccagccaaagccttgttcaatcagtttccgcttggtctgcgagatcgcatagccaacgcgtgca
gccacctcatccggaaccgctgagcgacgattgctggtgttctgcgcgatatgcggggcaactccgatttgcttcaacgc
ctcgacgaattcggccgcgtcgtaccccttgtccgcgcccagcgtcaatgcaccgtccgggttcgcctggcgggcgtcac
cgatcatgaccttggccgcttcacgctcggcgtgaccatcggcatgggtcacccgtgcattggcgatcagcccgtggcga
ttgtcggccagcgtatggcccatgtaacgcaactcactggcggtcttgcccttgcggtacagacgcgcgtgcggatcggt
cgtggagacgtgcgtttcattgctccgaaacgtgccgcggaagtccgtgccgtcgccattgtcatcgccatccttgcgca
cgaaactcttgtgcccggcccaggcctggatcagcgtgccatccacgctgaagtgctcgcccgacagccagcccttggca
tcggccatcgccacgatctcgttgaacagcgccaccaccacgtcgtgttcgatcaggcgttcgcggctcttgctgaacac
cgtcggcacccacaccgcatcgtccatcgacaggccgatgaaccaccgaaataacaggttgtactgcacctgctccatca
actggcgctcggaacgaatgctgtagaacacctgcagcagcatcgcccgcgccagcttctccggcgcgatgctcggacgg
cctcccttgtcgttgggcgcgtacatccgctcgaacagaccgtccaaacgccgcagcgccccgttgaccatctcccgcac
cgggcgcaatgggtgattggccgggatgaattcctccagccgcttgaccgtgaacaactgttcgctgaagacgtctacgc
cacgcagcggattgggctgtgtcgggattcgtgtcgtctacgggtagggggtatttcagcagcctgataggctggacggt
tgtgacttgcaaagtcagcgcagccaggcagggaggatgcaactcgcacagcaccgtctggcctgctgctggccagaagc
agcgcttatggagcgcccagcgccgtctgcgggaggacggcgcggccgcgtattgctagcgagggattctgacggagcct
aagggcgacgccggcagccgttggtgacctggttgtagatcaagaggggcggcagggatgcgtgtcataaacctttcact
gacagcacatcagctcacgtttggctactttctacacgaatccctaccgaccccatacgcgtgcagggctgcttattccg
actgatgcgccggctgcatgggcagctccgccggtgcgtcgacccaggggtcgtccctgcccgccgttgcctccgattcg
ccttcccatgcgtcgcgcgcgtcgtgccactcgtcgccgatctgctcaagcgtgccgaccagggtgcgttcggcggacgc
ccgctgtgaggggctgaagaacagcggctcatgcggcacacccgccatctcgaccccggctacgtcgtgcacatccgctg
cagcaggcgagctgtgcctggcgaccagttcgaaacccaaggccatcgcgctccggccgagtcggatcgcctgctgttgg
ccccagccgagcgctccgctcgtagccatgaggcccttggacaggacgtcgccggccacccggccgaagagcaggtaggc
cgccgtgtagccgacggtcccggcgatgaagcccgatgggttggccctggggtcgtccatgtagctgctcatcacagcgg
ctacggagaagggcaggccgatcgtcataccgccgacggtgtcgctcacgctgtcgttcatcccagcgtgcgtgacgtgc
gggctcagcgcttcactgagcaggaacgtcgacgagacgaccgcatcggcgatgaagtcaggtagggccagcccgttatt
gcgcatcagggcgatgttcgacccgaggacggcgaaggcgacggtcgccagcgcgagctttcccttcaggtcggggttgt
ttgcgaacgatgcttccagggtccggcgcaccgcctccagggagcctggagcgtcatctcttgcggcgaccggggtctcc
ttccgcgtcccggtcgctaagagccgctcaaggcccgtcacgactctggacaggtcctgcttgaagaaggtgagctgccg
atccatgtgcggcgtgatccgccggtcctgctggaattcgccgacggagcggttgacgttgctcagacccgtgcgcagat
cgcccacgactccctcgatggcgtccctgaagtctttgggaagatcacgcctgcggttgaaggcgccgttgaagtgcagc
cgcatcgagtccatcaggtcctgacccagccgcaggccgaacatcatcgtcccttgcgccaccgccgcgccggcggtgaa
gccggcgttgcgctgcagcggcgaggctttggtgtagaaggtgggtacggcatagatcagcgagatgaagaagaccaggc
tgtgccggttgatggcatgcttcatgaacagcttggcgtccgttgtcgggcgtcgcataagcgagaccagctgtatcgcc
gtgtaggtgtaggaagcaatgttgaacgcagcgtaggtgccggtcttctgggtgaacagtgtggcgagcggcaaggggta
cagcagaagcgtcagcgctccctgatatatccgctttgcggcactcgcgtcgtgctgcaaggtgtggatgtcggtctcca
agctggtcaagaccggctcgagatagcgccgggcctcggccaggaactccgcctcctctggcgtcgacgccttcttgtcc
aggtgcgaccacagttcagcgaccttctcgccaatggcggccagcagcgtcttcggctctgcacatccgggctcggtaac
cagttcgttacgcagcttgcccacgaacgcgctgtcatcgaactgccgaagctcctggacaaccgacaggttgcccagga
aggcggcgatccgcgacgagcaatcgcgcatgagcaacctgctctcgacgtccctcgcttcgccgggattggccaggcgc
ggctggctcgccccagaacgggccggttgcggaagcacatccgggacgccttcatcgcccccggcttgcacaatggccgg
tataacctcgggcctggaaggccgctggctggaaatcgacagcaggtccgcgaggtgcactttggtttccgaagccgggc
tcgggcacgcgcgtgcttgcgtgccgtccgcgggccgcacagtgccgctgccttgtcccgcttcgatctcgatgctgtgg
tcggcgggtaacgatccgtcgcccgcaaccggggcgtgctgatgcgcgttagggctatggcttgcggttttgattggcat
gatggagtccttacgaggaagaaggcgtcgagcgcgctcgcgtgcgaatcagcgtcgcgtgtcggcggtggctcagcctg
aagccggcgtctgcgctcgtgcctcggcggaggctgccgacacggtgagacgcgagcattgggctaaacattcagggatg
gcgaaagtgtccgccgcagcggggcgtcgagcgcgcacggtcgcgacgcgcccgcagctgatccgcgattggaaggccgc
atggaaccgctttacgatccagttcgaggggtggatccctctgctgtaaccaaaatccggttacacaaagaatctgctca
cgctcggctagaggcgagcacgtatcgactggagcggccaggcacgcacaagtcagcgcgccatgccaatcagggaccaa
gccatgatagtcgccctggtattcctgccagccggcaaaaccctcatgggcggaccgtcctgcccattgccaattgggta
agcattacggttgtagagaagtggaacgacgcgttggggaaggcaaagcctcgcgcagtgcactggtcgaagaagaaggc
gattgcctgagcgatcgcggcggcgactcagatggcgcggcctgctctgtggtgggaaggcataacgcgcaggtgaccct
gccacgctcggctttgaagtgcatggacccatgtcgatctcctgcagtgtttgtagaagcaagtttggcgattagctctc
cgatttgcttcgcctcaccgaagtcctggctgggacgacgaaggcattgacgcgcaggatgccccataccttcaacaggc
tgtaatgacccggaccgcttgcaccacaatccgttgccgccgccggtacgcgtgcgcgctgtcgatgtcgatggacgtcc
ggtttcgcccggcgggttgctgcaattgccggtcggtgcacaacaaatacgcatcgcatacaccgcgctgagcctgtcga
ttccagaacgggggcgattccgctatcggctcgaaggcgtcgatcagggttggcaagacgccggcacgcggcgcgaggcg
atccataccaatctgcgtcctggccattatcgattccgcgttcttgctgccaaccaggacggggtctggaacgaacgggg
tgcggcgatggagatccagattccaccaccgttctgtctgacgagctggttcctggccttgagcgcgctcgtcgtggccg
gactgctctggctcatctacctgcgccgtttgcgcgtcatggaggcacgcctgcaggcgcggctggcggagcgccatatc
aagcgcgaacggatcgcgagcgcgctgcacgcatcggtgccacgcttgcgtttcggaatggcgttgccaccggtaccgac
gttgaactgcaggtgccgacaagcattgcctaccggcctgcggtcggcggctggcgacgttgtttagcccgcgtgggcag
gcgcgctagtcccgccgcaaagcgcgataaattttcccagggcgccgttgcgggaactgcggccaattacggcaacgagg
gctgcatcctggagccggagcgtgcgccttccagaaacgaggtcaggacggcgcggaccaccgacgcctgcgccagcctt
ccggtggccactgcccaaccggccccgaacaggcacgagaggtagaagtcgctccaccaggaagccggcatttcgatccc
gaacacgccgcgctgctgaccgtgcaggaaaaaagcatccagatgcgcctggaacgactcccattccggcgcggcgtaat
aggtatttccgcgttcggcgccctccatgcccatctcgttgacgatgtagatgaccagatccaggtcctccactaacgcg
tgcgtcatgcgtcgcaggc-------------------------------------------gtgccatgggatcgggcg
aggcgtcgccgccgcgcagggccgcctgcagacgcacccaggcttccgcagtgaccttctcgacgatggccgcccgcgtc
ggtgcaaaccgatacagcgtcgcgcggctgatccccgcgccagcggccagctcggtgaggttgctgcgcgggcggcgggt
cagcgtggcggccagcaggcggataaggcgttggtcgtcctggcgcataaacgtggaaagcgggtgaacctgtgatggta
cagattatatgaagatgacccttatgaatcatttttgattcataaggatctttagcgaatcatgccggcgtcatctcttg
gacaccgcgccgtgacaatccatcgcagtgaccgcttcttttcgctgtgccttgtgatcccgcttgcgctggccgcctgc
ggcaaagcggctccgcccgcgggatcttcggttgcgccggcggtagacatcgccaccgcgcaggcgcgcaccgtgttgca
gaccacggatctgcctggccgggtgtcgccgatgcgcgtggcgcaggttcgcgcgcgcgtggcctgcatcgtgctggcac
gccggttcgaagaaggctcggacgtcaaggcagggcaggtgctgttccagatcgac----cccgcaccgttcgaagcggc
cgtggcgcgtgcacgtggggagctgacgcgcagtgaagccgaactggaaaatgccactgcccagttcgaacgcagccagc
agctggtgcagcggcaggtcatcagccggcaggatttcgacaccgcccgcagcaatttcaaaagcacccaggcagcggtg
gcgtcggcgcgtgcggcgctgaaaaccgcgcaactggatctgggcttcgccacggtgcgagcgctgatcgacggccgcat
cgggcgggcgctggtcactgagggcgcgctggtcgggca-gggggcgacgcgacggaaatggcgctggtacaacagctcg
atccgatcttcgccgatttcaatcgtccggttgccgaagcgctgaagttgcgcggtcgcgctcgcaaaggcgatgcgccg
ctcaaggtcgtcatcgacattcccgagctcggcgaaacgcgcgagggcgacctgctgttcgcagacatgcgggtggacga
aacaaccgacacggtgtcgctgcgggcgcaattcgacaatcgcgacaacttgctgctgccggggatgttcgtgcgcgtgc
gcacgccgaacggtaccgccagcgacgcggtctacgtgccgcagcgagcgattcagcggcgaccgggcggcaatgctgcg
gtgatggtcgtgggcgctgacggcaaggccgaactgcgcgacgtccgcacgggcgcgatggtcggcaccgactggcagat
tctcgacggtttgaaggctggcgagcgctacgtcgcctccggcgcggcgcggatccagcctggtgccgtgttgactgccg
cgcactgaactgaatcttccctccattgtgcttgtgcgggcgcatggcgccccggtgaccgtccatgtcccgattcttta
tcgaccgccccaacttcgcgtgggtcgttgcgattttcatctcgctcgccggcttgctggccttgcgcaccttgccggtc
gaaaaatatccggaagttgcgccgccgcagatcagcatcatggccacctatcccggcgcgtctgcacagctcgtcaacga
cgccgtgaccagcgtcatcgagcaagagctcaacggcgcgcgcgacatgctgtattacgactccagcagctccaatggca
gcgcgcagatcaccatcacattccagcccggcaccgatcccaacatcgcccaggtggacgtgcagaatcgcattcgtcaa
tccgagtcgcgactgccggcggcggtgacgcaacttggcttgcaggtcgaacagaccactgccggcttcctgatgctgta
ttcgctggtctacaaggatgcgactgccgtgcaggatgtcgtgcgcttgaacgactacgcggccagggtggtcaacgacg
agatccgccgtgttcccggcgtgggccgcgtgcagttcttcggcgctgaggctgcgatgcgggtgtgggtggacacccag
gcattgcgcggctatgggctgagcattgtcgacgtcaataacgcaatccgtgcgcaaaacctgcaagtggccgcgggcag
cctgggcgaacgcccaggcgcgcaagatcaggaattgaccacgaccctggtggtgcctggcctgatggaatcgccgcagg
aattcggccagatcgtcctgcgtgcgcaggccaatggcgcggtggtgcatctgtcggacgtggcgaagctggagcttggg
ctggagaactatcaattcgacgtgcaggaaaacggtggcccggccgcgggcgctgcggtgcagctggcaccgggcggcaa
cgccgttgccaccgtggcagcggtgcgcaagcgcttgcaagaactgtcgcagagctttccggcagacatcgcctactcgg
taccgttcgatagttcgaccttcgtcaacgtcgcgatcaagaaagtgctgcacaccttgctcgaagcgatggcattggtg
ttcctggtgatgtttgtcttcctgcagaacatccgctacaccctgatcccggcaatcgtagtgccggtgtgcctgctggg
cacgttcgcggtgatgaagttgctgggcttctcggtgaacatgatgagcatgttcgcgatggtgctggcgatcggcatcc
tggtggacgatgcgattgtggtggtagagaacgtcgagcgcctgatggccgacgaaggcatgtcgccgcgcgatgcgtcg
atgaaagcgatgacgcaggtgggtggtgcgatcgtcggcattaccctggtgctcactgcggtgtttttgccactggcttt
catgagcggctcggtgggcgtgatctacagacagttctccgcagtgctcgccgtctcgatcctgttttccggtttcctgg
cgctgaccatgacaccagcgctgtgcgcgacgtttcttgcgcccatcgacggccaccaagagaagaacggcttttttggt
tggttcgatcgcaacttcaatgcactgacctcgcgctttgatcggttgaaccatcgccttgtgcaccgtgccgggcgctg
catgctggtgtacgccgtgctgctcggtgtccttgggctggcatacgtgcgcctgccggaggccttcgtaccgcaggagg
acgagggctacatgatcgtggacatgcaattgccgcccggtgccagttacagccgtacgcgcgcggccgggcaacaggtc
aatgattacctcgccgcgcggccgagcatgcaggaagtgacgttggtttacggtttcagcttctcgggaagcggtgccaa
tgcggccatggccttcccgtcgctgaggcattggagcgaacgcagcgacagcgaatcggcggccaacgaagtcgcagccg
ccaacctcgcgctgggacgcatcagcgatgcgaccatcatggccgtgatgccgccaccgatcgacggcctgggcaattcc
ggcggcttctcgctgcgcgtgcaggaccgcggcaatcttgggcgcgatgcgctgatgcaagcggtgaaccagttgctgcg
tgcggccaatcagtcgcccaaactggcatacgcgatggtggaaggtctggccgatgcgccgcagctgcggctggaggtgg
accttggcaaagcggaagcgttgggagtgagcttccagagcgcgatggacgtgttatccagcgcgttcggctcgacgatc
gtcaacgatttcgtcaaccgcggccgcctgcagcgcgtggtggtgcagggcgctgcaggcgatcgcgccacgccgcaatc
gctggacacgctgcatgtcaccagcagcactggcaggcaggtgccgctgacggtgttcaccacgcagcggtgggagcagg
ggccggtgcagattgctcgctacaacggctatgcatcggtcaacctcaccggcgaggctgcgcccggcatcagctcgggc
gacgccctggcggaaatggaacgcctggcggctgcgcttccccagggcatcggctacgtagtcgcccctgcaaaaccccg
cgaccccgcatgaacacagggtttgcggcgttacagcaggggcgccgatccctcacaattggtctatcagcatctgattc
ctgggagttttaccgatggcccacacccagaacgccgacttcttccgccagcccttggccgagatgatcgatccgcgcca
cccgctggcggtgctggcccgtcggctgccctgggcgcagatcgaggcggtgttggcgccgcatttcgctcgcaaggtgc
gcgcaggtcgcgcggtggcgcggtggcgcaacacgatctgttcggcccctcggtgcaagtggccggtgccggtattgccg
ctgccggccgcccacgccttcccattcgcttgatggccagcctgttggacctgaagcacgcttacaagctcagcgacgag
gaactggtggagcgctgggccgagaacgtggtctggcagcacttcagcggcatggcgttctatgagccgcgcctgccctg
cgatgccaagcaggtcgggcgttttcgcgcggccatcggtgaggccggggtcgaggaactgctcaaggccaccatcgaca
ccgcggtgtcctccaaggccatcgtgcccgccgagttcgaacggctgatcgtggacaccaccgtgcaggagaaggccatt
gctcatccggtggattggcgcctgatggagaacgcgcggcacaagctggtggcggcggccaagcgcgcgggcatcgcgct
caagcagaccttcgccaaagaaaccaagacgctgcggcgcaaagccggcggctacgcccatgccaggcagttcaagcgcc
tgcgcaaggtcctcaaacgccagcgcacgctcctgggcatcgtactgcgcgaggtgcagcgcaagatcgggcaagccagc
caggccacggcgccggcgccggcgctggagaatctgcacacgttgatgcagcgcgccgagcgcatccatgctcagcaacc
caatggcaagaacaaactctatgccctgcacgcgcccgaagtggagtgcatcggcaagggcaaggcgcgcaagccctacg
agttcggggtgaaggtcagcgtggccatcacgcacaaacagggcctgatggtcggcgcgcgcagcttcaccggcaccccc
tatgacggccacacgttgcacgagcaactggagcaggcccggatcctgagcgaggacacagcaggcgcacctaaacaggt
ggtggtggacctgggctttcgcggtgtggatgcggccaatcccggcgttgagatcatccaccggggcaagttcaaacgcc
tgacagatgagcagcgccgctggctgaagcgacgccaggcggtggagccggccatcggacacttgaagcacgacaacggc
atggatcggtgctggttgcaaggagcgaacggcgatgcgctgcacgcagtgctgtgcgcggcgggggacaacatccgctg
gttgctgcgggccatggtgcgtctgggactgaagggtctttttgcgcctatggttgcgagactcatcatgctggccacag
tgctcgcaatgtcattgcgagcgaggaacacacgccc-------------------------------------------
--------------------------------------------------------------------------------
--------------------------------------------------------------------------------
--------------------------------------------acatcggtttgcttggtgtgtttggtgaattttgca
ggggcgactgataaacctctactgacagcaagttagctcacttttggctgtg---ttttacacgaatccctgccgaccct
ctactccggcgcaggcgtgaaatgtgtcgtggtcaagttttagtagacactgcgataggggatttcaggcggcggcgttc
tcgtagtcggccggtgatcgatagccgagggtggagtgcagccgtcgggtgttgtagaaggcgacgatgtagtgggtgat
gtcggcgctggcttcggcagggttggcgtagcggcgctgccagacgcgctccattttcaggttcaggaagaaccgctcca
tgaccgcgttgtcccagcagttgcccttgcggctcatgctggccaccagcttgtgcttgggaaggtctgaacaacccatc
aaacctctaaaattccagcttcttgcatttcaatgactggaaaaatgctgagtcgggtgcgatttttgcaacgttctggc
ggttttggctgccgccaggcagcattatcccctggccggcagcaagtgccggcgcaccatccacagattcgacagcgcaa
ataacgtctgcacctgtgcggtgttcttgcccaggccgcgatagcgcaccttggtgtagccgaactgccgcttgatcacc
cggaatgggtgctccaccttcgcgcgcacgcttgccttgaagtgttcccaacgttctgcccaagcacgcgcgcgcttgtt
gccaatggcttgaatcgtggagcgcttggcggcaatgaaaaatgcagcctcgcagctctgcaactcgtcgcgtttttccg
caccggtgtagccgctgtcgccgaacacgctgtcttccttgccgtgcagcaatgcgtgcgtcaccgtgatatcggccacg
ttggctgcggtgcactgcacgtggtgtaccagcccggaaaattcatccaccccaatgtgcgccttcatcccgaaatacca
ctggttgcccttcttggtctgatgcatctcagggtcgcgcgcacgatcggcattcttggtcgaactgggcgcagcgatca
gcgtcgcatcgacgatcgtgcccgaccgcaggctctgccccttgcgcgacaaatgggcgttgaccgcttccagcatccga
gcggcaatgccgtgggtttccagcaaacggcgaaagttgagaatcgtggtctcgtctggaacgttatccaagccgccgag
ctgggcaaaacgccgcagggtcgggatctcgtgcaatgcctcttccatcgccggatcgctcaacgcataccactgctgca
acagatgaatccgcaatatcgtcgccagcgcgtacggctgccgacccggtcgtcctgacaccggatagtgcggctcgatc
agggcaagcagtcgcttccacggcacgatgcgctccatctccgcaaggaagatctcgcgccgggtctgcttgcgcttgcc
caggccctcggcgtcaccgaacgtcagttgcatggatgcctcctcattccgaacaaatagtgtctcgcatttgtggtgcg
ttgttcagaggttcccttggccagcagatcacggtgggcatgactggcgtattggctaccgcggtcggtatgcatgatca
gtcacggcttgggcttgggctggcgcaggacgatggccatctgcaaggcgcagcacaccagctcggcaggcatgctcggt
gccatcgcccagccaacgatcttgcgcgagtacaggtccagcacggcggccagatacagccagccgcgctcggtgcggat
gtaggtgatgtcggccacccaggcttggtccgcagcactgggcttgaagcgccgatccagaacgttggccgccacaggca
agtcgtgccggctgtcggtggtgtgggtgaacttgcgtttccagcgcgccttcagcccgtggcgctttatcaggcggcgg
acccggtggcgaccagcgggcaggccctgggccttcaggctggcgctcaatcgacggctgccatagttgccgccgctggc
ctggaaggccgtctgcaccgctgccgcaagtacatcagcgcgtggagccggtcgccgtcggcgcgccgcatacacccccg
aacgactcacccccagcaaccggcacagccgggcggttctggccttctcctgccactgctggatcatctgctggatcact
tcagttcccgggcgaagaaggccgacgcttttttttaacaggctgttgtcctcacgcagccgttggttttcccgctccaa
ttcacggatgcgttgctgctcgg---------------------------------------------------------
--------------------------------------------------------------------------------
--------------------------------------------------------------------------------
--------------------------------------------------------------------------------
--------------------------------------------------------------------------------
---------gcgtcagcggccggccttgtcccggctggccgctctgctcggcttggtactgggccaaccagcggcgcacg
gcgctatcgaccagatcacaggtcgcggcacacctgacccacactcagaccttggtctcggatcatctgcaccacgtgca
gcttgaaggcagtatcgaaattcctacgcgggcgggatgtcatatcgggttcggtcctcgttgggatgatcatcccctat
cgaggtgtccacgagaattagaccaggacatctacctgcgggacgtactggagggttggcagggattcgtataaaaaaca
gccaaaagtgggctaactcgctgtcagcacagaaatttttcacaaccctctgccgatcctccatgcgggtccgggatcgc
cttcatgtctgcgcctcaccctggtcgtcgagggttgccaggatcacccgaagttgtgtactgccatgcggcctcggaag
ctacgtagggaccacagaccgctagtctggaggcgaccatgtaaagaggtatgcctgatggatcccattcgttcgcgcac
gccaagtcctgcccgcgagcttctgcccggaccccaaccggatagggttcagccgactgcagatcgggggggggctccgc
ctgctggcggccccctggatggcttgcccgctcggcggacgatgtcccggacccggctgccatctccccctgcgccctcg
cctgcgttctcggcgggcagcttcagcgatctgctccgtcagttcgatccgtcgcttcttgatacatcgcttcttgattc
gatgcctgccgtcggcacgccgcatacagcggctgccccagcagagtgcgatgaggtgcaatcgggtctgcgtgcagccg
atgacccgccacccaccgtgcgtgtcgctgtcactgccgcgcggccgccgcgcgccaagccggccccgcgacggcgtgcg
gcgcaaccctccgacgcttcgccggccgcgcaggtggatctacgcacgctcggctacagtcagcagcagcaagagaagat
caaaccgaaggtgcgttcgacagtggcgcagcaccacgaggcactggtgggccatgggtttacacacgcgcacatcgttg
cgctcagccaacacccggcagcgttagggaccgttgctgtcacgtatcaggacataatcagggcgttgccagaggcgaca
cacgaagacatcgttggcgtcggcaaacagtggtccggcgcacgcgccctggaggccttgctcacggaggcgggggagtt
gagaggtccgccgttacagttggacacaggccaacttctcaagattgcaaaacgtggcggcgtgaccgcagtggaggcag
tgcatgcatggcgcaatgcactgacgggtgcccccctgaacctgaccccggaccaagtggtggccatcgccagcaatatt
ggcggcaaccaggcgctggagacggtgcagcggctgttgccggtgctgtgccaggcccatggcctgaccccggaccaggt
cgtggccatcgccagccatggcggcggcaagcaggcgctggagacggtgcagcggctgttgccggtgctgtgccaggacc
atggcctgaccccggaccaggtggtggccatcgccagcaatattggcggcaagcaggcgctggagacggtgcaacggctg
ttgccggtgctgtgccaggaccatggcctgaccccggaccaggtggtggccatcgccagcaatattggcggcaagcaggc
gctggagacggtgcagcggctgttgccggtgctgtgccaggaccatggcctgaccccggaccaggtggtggccatcgcca
gcaatattggcggcaagcaggcgctggagacggtgcagcggctgttgccggtgctgtgccaggaccatggcctgaccccg
gaccaggtggtggccatcgccaacaataacggcggcaagcaggcgctggagacggtgcaacggctgttgccggtgctgtg
ccaggaccatggcctgaccccggaccaggtggtggccatcgccagccacgatggcggcaagcaggcgctggagacggtgc
agcggctgttgccggtgctgtgccagggccatggcctgaccccggacaaggtggtggccatcgccagcaatagtggcggc
aagcaggcgctggagacggtgcagcggctgttgccagtgctgtgccaggcccatggcctgaccccggacaaggtggtggc
catcgccaacaataacggcggcaagcaggcgctggagacggtgcagcggctgttgccggtgctgtgccaggaccatggcc
tgaccccggaccaggtggtggccatcgccagcaatagtggcggcaagcaggcgctggagacggtgcagcggctgttgccg
gtgctgtgccaggaccatggtctgaccccggcccaggtggtggccatcgccaacaataacggcggcaagcaggcgctgga
gacggtgcggcggctgttgccggtgctgtgccaggaccatggcctgaccccggaccaggtcgtggccatcgccagccacg
atggcggcaagcaggcgctggagacggtgcagcggctgttgccggtactgtgccaggaccatggcctgaccccggaccag
gtggtggccatcgccaacaataacggcggcaagcaggcgctggagacggtgcagcggctgttgccggtgctgtgccagga
ccatggcctgacccaggaccaggtggtggccatcgccagccatattggcggcaagcaggcgctggagacggtgcagcggc
tgttgccggtgctgtgccaggaccatggcctgaccccggaccaggtggtggccatcgccagccacgatggcggcaagcag
gcgctggagacggtgcagcggctgttgccggtgctgtgccaggaccatggcctgaccccggcccaggtggtggccatcgc
caacaataacggcggcaagcaggcgctggagacggtgcagcggctgttgccggtgctgtgccaggaccatggcctgagcc
cggaccaggtcgtggccatcgccagcaatattggcggcaagcaggcgctggagacggtgcagcggctgttgccggtgctg
tgccaggaccatggcctgaccccggaccaggtggtggccatcgccagcaatggcggcggcaagcaggcgctggagacggt
gcagcggctgttgccggtgctgtgccaggaccatggcctgagcccggaccaggtcgtggccatcgccagccatgatggcg
gcaagcaggcgctggagacggtgcagcggctgttgccggtgctgtgccaggaccatggcctgaccccggaccaggtggtg
gccatcgccagcaatggcggcggcaagcaggcgctggagagcattgttgcccagttatctcgccctgatccggcgttggc
cgcgttgaccaacgaccacctcgtcgccttggcctgcctcggcggacgtcctgccatggatgcagtgaaaaagggattgc
cgcacgcgccggaattgatcagaagagtcaatagccgtattggcgaacgcacgtcccatcgcgttgccgactacgcgcaa
gtggttcgcgtgctggagtttttccagtgccactcccacccagcgtacgcatttgatgaggccatgacgcagttcgggat
gagcaggaacgggttggtacagctctttcgcagagtgggcgtcaccgaactcgaagcccgctgcggaacgctccccccag
cctcgcagcgttgggaccgtatcctccaggcatcagggatgaaaagggccaaaccgtcccctacttcagctcaaacaccg
gatcaggcgtctttgcatgcattcgccgattcgctggagcgtgaccttgatgcgcccagcccaatgcacgagggagatca
gacgcgggcaagcagccgtaaacggtcccgatcggatcgtgctgtcaccggcccctccgcacagcaatctttcgaggtgc
gcgttcccgaacagcgcgatgcgctgcatttgcccctcagctggagggtaaaacgcccgcgtaccaggatcgggggcggc
ctcccggatcctggtacgcccatcgctgccgacctggcagcgtccagcaccgtgatgtgggaacaagatgcggccccctt
cgcaggggcagcggatgatttcccggcattcaacgaagaggagctcgcatggttgatggagctattgcctcagtcaggct
cagttggagggacgatctgaggggcggcagggattcgagtaagaaacctttactgacagcaagttagctcacttttggct
gtgttttacacgaatccctgccgaccctctactccggcgcaggcgtgaaatgcggttatcagtggtggatcgcgcggggt
tcgccgacagagcgcgtgtggtccggcgtacacgtgggccacgaagtccacggcgcaggtgaggcgttatccgtaggggc
gatgcccctacacccctacaatcccggagcatcgtcattggggaccgtatgagctacagaccgcagaacaaccaagatgg
gctttggtgggaaatcgccctgggcatcttcgtcggccagctgatgaccgcagcgttcgcaggtgtggtggccctgtgcc
tgggctacttcacgctgcgcagcgtcagcgcaggactaccggcaccacgattactgccggtcactccacaggaagcggac
tgaacaatgacctttgacacctacgagcgcgtagacctgaccggcccttgggccggttttggttttcagggacatcgatt
cttcacaccagaaaattacgacatcgagccctgcggcatgcggtactgggcgctgacctgcgccatcgcacgggagtggt
cgctgatgatgtccgaagaacgcaatacgcgctcggcgaccccgcgaacgcctactgccaccaggtctccggggtcgcgt
ttgtctcaaggcgcagaagtgatctacctgcgggacgtactggagggttggcagggattcgtgtaaaaaacagccaaaag
tgggctaactcgctgtcagcacagaaatttctcacaaccctctgccgatcctccatgcgggtccgggatcgccttcatgt
ctgcgcctcaccctggtcgtcgagggttgccaggatcacccgaagttgtgtactgccatgcggcctcggaagctatgtag
ggaccacagaccgctagtctggaggcgaccatgtaaagaggtatgcctgatggatcccattcgttcgcgcacgccaagtc
ctgcccgcgagcttctgcccggaccccaaccggatagggttcagccgactgcagatcgggggggggctccgcctgctggc
ggccccctggatggcttgcccgctcggcggacgatgtcccggacccggctgccatctccccctgcgccctcgcctgcgtt
ctcggcgggcagcttcagcgatctgctccgtcagttcgatccgtcgcttcttgatacatcgcttcttgattcgatgcctg
ccgtcggcacgccgcatacagcggctgccccagcagagtgggatgaggtgcaatcgggtctgcgtgcagccgatgacccg
ccacccaccgtgcgtgtcgctgtcactgccgcgcggccgccgcgcgccaagccggccccgcgacggcgtgcggcgcaacc
ctccgacgcttcgccggccgcgcaggtggatctacgcacgctcggctacagtcagcagcagcaagagaagatcaaaccga
aggtgcgttcgacagtggcgcagcaccacgaggcactggtgggccatgggtttacacacgcgcacatcgttgcgctcagc
caacacccggcagcgttagggaccgtcgctgtcaagtatcagcacataatcacggcgttgccagaggcgacacacgaaga
catcgttggcgtcggcaaacagtggtccggcgcacgcgccctggaggccttgctcacgaaggcgggggagttgagaggtc
cgccgttacagttggacacaggccaacttctcaagattgcaaaacgtggcggcgtgaccgcagtggaggcagtgcatgca
tggcgcaatgcactgacgggtgcccccctgaacctgaccccggaccaagtggtggccatcgccagcaatattggcggcaa
gcaggcgctggagacggtgcagcgcctgttgccggtgctgtgccaggcccatggcctgaacccggaccaagtggtggcca
tcgccagcaatagtggcggcaagcaggcgctggagacggtgcagcggctgttgccggtgctgtgccaggaccatggcctg
accccggaccaagtggtggccatcgccagccacgatggcggcaagcaggcgctggagacggtgcagcggctgttgccggt
gctgtgccaggaccatggcctgaccccagaccaggtcgtggccatcgccagcaatggcggcggcaagcaggcgctggaga
cggtgcagcggctgttgccggtgctgtgccaggcccatggcctgaacccggaccaggtggtggccatcgccagcaatagt
ggcggcaagcaggcgctggagacggtgcagcggctgttgccggtgctgtgccaggcccatggcctgaacccggaccaagt
ggtggccatcgccagcaataacggcggcaagcaggcgctggagacggtgcagcggctgttgccggtgctgtg----ccag
gaccatggcctgagtccggaccaggtggtggccatcgccagccacgatggcggcaagcaggcgctggagacggtgcagcg
gctgttgccggtgctgtgccaggaccatggcctgaccccggaccaggtcgtggccatcgccagcaatggcggcaagcagg
cgctggagacggtgcagcgcctgttgccggtgctgtgccaggaccatggcctgaccccggaccaggtggtggccatcgcc
aacaataacggcggcaagcaggcgctggagacggtgcaacggctgttgccggtgctgtgccaggaccatggcctgacccc
ggaccaggtggtggccatcgccaacaataacggcggcaagcaggcgctggagacggtgcagcggctgttgccggtgctgt
gccaggcccatggcctgcccccggaccaggtcgtggccatcgccagcaatattggcggcaagcaggcgctggagacggtg
cagcggctgttgccggtgctgtgccaggaccatggcctgaccccggaccaggtggtggccatcgccagcaatggcggcgg
caagcaggcgctggagacggtgcagcggctgttgccggtgctgtgccaggaccatggcctgaccccggaccaggtggtgg
ccatcgccagccacgatggcggcaagcaggcgctggagacggtgcagcggctgttgccggtgctgtgccaggaccatggc
ctgaccccggaccaggtggtggccatcgccagcaatggcggcggcaagcaggcgctggagacggtgcagcggctgttgcc
ggtgctgtgccaggaccatggcctgagtccggaccaggtggtggccatcgccagccacgatggcggcaagcaggcgctgg
agacggtgcagcggctgttgccggtgctgtgccaggaccatggcctgaccctggaccaggtggtggccatcgccagccac
gatggcggcaagcaggcgctggagacggtgcaacggctgttgccggtgctgtgccaggcccatggcctgaccccggacca
ggtcgtggccatcgccagccacgatggcggcaagcaggcgctggagacggtgcagcggctgttgccggtgctgtgccagg
accatggcctgaccccggaccaggtggtggccatcgccagcaatggcggcggcaagcaggcgctggagagcattgttgcc
cagttatcttgccctgatccggcgttggccgcgttgaccaacgaccacctcg----------------------------
---------------------------------------------------------------------tcgccttggcc
tgcctcggcggacgtcctgccctggatgcagtgaaaaagggattgccgcacgcgccggaattgatcagaagaatcaatcg
ccgtattcccgaacgcacgtcccatcgcgttgccgacctcgcgcacgtggtgcgcgtgcttggttttttccagagccact
cccacccagcgcaagcattcgatgacgccatgacacagttcgggatgagcaggcacgggttggtacagctctttcgcaga
gtgggcgtcaccgaattcgaagcccgctacggaacgctccccccagc---------------------------------
--------------------------------------------------------------------------------
--------------------------------------------------------------------------------
--------------------------------------------------------------------------------
--------------------------------------------------------------------------------
--------------------------------------------------------------------------------
--------------------------------------------------------------------------------
--------------------------------------------------------------------------------
--------------------------------------------------------------------------------
--------------------------------------------------------------------------------
--------------------------------------------------------------------------------
--------------------------------------------------------------------------------
--------------------------------------------------------------------------------
--------------------------------------------------------------------------------
--------------------------------------------------------------------------------
--------------------------------------------------------------------------------
--------------------------------------------------------------------------------
--------------------------------------------------------------------------------
--------------------------------------------------------------------------------
--------------------------------------------------------------------------------
--------------------------------------------------------------------------------
--------------------------------------------------------------------------------
--------------------------------------------------------------------------------
--------------------------------------------------------------------------------
--------------------------------------------------------------------------------
--------------------------------------------------------------------------------
--------------------------------------------------------------------------------
--------------------------------------------------------------------------------
--------------------------------------------------------------------------------
--------------------------------------------------------------------------------
--------------------------------------------------------------------------------
--------------------------------------------------------------------------------
--------------------------------------------------------------------------------
--------------------------------------------------------------------------------
--------------------------------------------------------------------------------
--------------------------------------------------------------------------------
--------------------------------------------------------------------------------
--------------------------------------------------------------------------------
--------------------------------------------------------------------------------
--------------------------------------------------------------------------------
--------------------------------------------------------------------------------
--------------------------------------------------------------------------------
--------------------------------------------------------------------------------
--------------------------------------------------------------------------------
--------------------------------------------------------------------------------
--------------------------------------------------------------------------------
--------------------------------------------------------------------------------
--------------------------------------------------------------------------------
--------------------------------------------------------------------------------
--------------------------------------------------------------------------------
--------------------------------------------------------------------------------
--------------------------------------------------------------------------------
--------------------------------------------------------------------------------
--------------------------------------------------------------------------------
--------------------------------------------------------------------------------
--------------------------------------------------------------------------------
--------------------------------------------------------------------------------
--------------------------------------------------------------------------------
--------------------------------------------------------------------------------
--------------------------------------------------------------------------------
--------------------------------------------------------------------------------
--------------------------------------------------------------------------------
--------------------------------------------------------------------------------
--------------------------------------------------------------------------------
--------------------------------------------------------------------------------
--------------------------------------------------------------------------------
--------------------------------------------------------------------------------
--------------------------------------------------------------------------------
--------------------------------------------------------------------------------
--------------------------------------------------------------------------------
--------------------------------------------------------------------------------
--------------------------------------------------------------------------------
--------------------------------------------------------------------------------
--------------------------------------------------------------------------------
--------------------------------------------------------------------------------
--------------------------------------------------------------------------------
--------------------------------------------------------------------------------
--------------------------------------------------------------------------------
--------------------------------------------------------------------------------
--------------------------------------------------------------------------------
--------------------------------------------------------------------------------
--------------------------------------------------------------------------------
--------------------------------------------------------------------------------
--------------------------------------------------------------------------------
--------------------------------------------------------------------------------
--------------------------------------------------------------------------------
--------------------------------------------------------------------------------
--------------------------------------------------------------------------------
--------------------------------------------------------------------------------
--------------------------------------------------------------------------------
--------------------------------------------------------------------------------
--------------------------------------------------------------------------------
--------------------------------------------------------------------------------
--------------------------------------------------------------------------------
--------------------------------------------------------------------------------
--------------------------------------------------------------------------------
--------------------------------------------------------------------------------
--------------------------------------------------------------------------------
--------------------------------------------------------------------------------
--------------------------------------------------------------------------------
--------------------------------------------------------------------------------
--------------------------------------------------------------------------------
--------------------------------------------------------------------------------
--------------------------------------------------------------------------------
--------------------------------------------------------------------------------
--------------------------------------------------------------------------------
--------------------------------------------------------------------------------
--------------------------------------------------------------------------------
--------------------------------------------------------------------------------
--------------------------------------------------------------------------------
--------------------------------------------------------------------------------
--------------------------------------------------------------------------------
--------------------------------------------------------------------------------
--------------------------------------------------------------------------------
--------------------------------------------------------------------------------
--------------------------------------------------------------------------------
--------------------------------------------------------------------------------
--------------------------------------------------------------------------------
--------------------------------------------------------------------------------
--------------------------------------------------------------------------------
--------------------------------------------------------------------------------
--------------------------------------------------------------------------------
--------------------------------------------------------------------------------
--------------------------------------------------------------------------------
--------------------------------------------------------------------------------
--------------------------------------------------------------------------------
--------------------------------------------------------------------------------
--------------------------------------------------------------------------------
--------------------------------------------------------------------------------
--------------------------------------------------------------------------------
--------------------------------------------------------------------------------
--------------------------------------------------------------------------------
--------------------------------------------------------------------------------
--------------------------------------------------------------------------------
--------------------------------------------------------------------------------
--------------------------------------------------------------------------------
--------------------------------------------------------------------------------
--------------------------------------------------------------------------------
--------------------------------------------------------------------------------
--------------------------------------------------------------------------------
--------------------------------------------------------------------------------
--------------------------------------------------------------------------------
--------------------------------------------------------------------------------
--------------------------------------------------------------------------------
--------------------------------------------------------------------------------
--------------------------------------------------------------------------------
--------------------------------------------------------------------------------
--------------------------------------------------------------------------------
--------------------------------------------------------------------------------
--------------------------------------------------------------------------------
--------------------------------------------------------------------------------
--------------------------------------------------------------------------------
--------------------------------------------------------------------------------
--------------------------------------------------------------------------------
--------------------------------------------------------------------------------
--------------------------------------------------------------------------------
--------------------------------------------------------------------------------
--------------------------------------------------------------------------------
--------------------------------------------------------------------------------
--------------------------------------------------------------------------------
--------------------------------------------------------------------------------
--------------------------------------------------------------------------------
--------------------------------------------------------------------------------
--------------------------------------------------------------------------------
--------------------------------------------------------------------------------
--------------------------------------------------------------------------------
--------------------------------------------------------------------------------
--------------------------------------------------------------------------------
----------------------------------------------------------ctcgcagcgttgggaccgtatc
ctccaggcatcagggatgaaaagggccaaaccgtcccctacttcagctcaaacaccggatcaggcgtctttgcatgcatt
cgccgattcgctggagcgtgaccttgatgcgcccagcccaatgcacgagggagatcagacgcgggcaagcagccgtaaac
ggtcccgatcggatcgtgctgtcaccgacccctccgcacagcaatctttcgaggtgcgcgttcccgaacagcacgatacg
ctgcatttgcccctcagctggagggtaaaacgcccgcgtaccaggatcgggggcggcctcccggatcctggtacgcccat
cgctgccgacctggcagcgtccagcaccgtgatgtgggaacaagatgcggaccccttcgcaggggcagcggatgatttcc
cggcattcaacgaagaggagctcgcatggttgatggagctattgcctcagtcaggctcagtcggagggacgatctgaggg
gcggcagggattcgagtaagaaactgtctggcagcgccgccacgccaaccctgccgaagccagcgccgacatcacccact
acatcgtcgccctctacaacacccgacggctgcactccaccctcggctatcgatcaccggccgactacgagaacgccgcc
gcctgaaatcccctatcgcagtgtccactaaaacttgaccacgacataccagtgcgccagatctgtccgggtgacggtat
ggagcttggtcttggtgcccagaaaagccaccaacgactcgatagcagtcttttggatcgtgtaggtctttgggagcgtg
cggccttggattgacgcaagccacccgtcccttgccttatccaaagcaatggcttgggtagcctggcgccggccgggcgg
agattgaacgtgctctccaaggtccagcgcgccgatggcggcgacctcagcggtattggcccaggtctggttcttacgga
acaggcgcagatcttcgtcgttatcgatctgccagcgttcgctaatcgtgccgtccggtgcttacgttcgatgcaaggtc
aaatcgcggagcgatgcgccttggctcaggcgttcgaccaacgcatccaggtccttcttgccgagcctatccacacgtcg
atccctcaacacatcgaaggcctgagcatagcctgaggcaagcataagcgcccgcagtcgcgcgctcggcaattctttcg
tatgaagggtgtgcttgatgaccttccgttccaagaccttttgcagatcgacaggaacgcgttggcggaaggaccagtag
ccggaggaggagcgaacgaggtgatggggaatgcgcatcgggagatgtgtcccgatttgtgtcctgccccagacctcaat
ttcgcgccaaaatcaaatgatggcggagagagtgggattcgaacccacggaaggtttgacccttcgccggttttcaagac
cggtgccttaaaccgctcggccatctctccgatgctgctgcgcctgacccccgaaggcatcggttgtcaggctggcgacc
cgcgttgcgcgggtgacgcctgacggtggctgcacgggcgtcttgtgcagagccactactcccagtattgctccggtgcg
cgcattctcgcacgcccgggcacgttttgcttggtggcactacccgctctgactggcgcagcgtcgcgcggcgctacgcg
tggccggccgctgcatgttgtggtcggcgggatgcacctaaagatagatgcgccctgccgaacatctgaagtgaactaac
ggccgagcagctcgcgggtttccaaacagtcgggcagccagcgcagcagccaaacacagccctgaaccggcttcagccac
gaccgctcagccagcttcggccacaaccaaacgcggcgccgtgccagccgcacgcttgagcttctccgccagttcggcgc
aggtgccaccgcaatccagacgcgagcgttcgatttcctggggcaggtgttcggccaggaaatcgatgaacacccgcacc
gccggcagcagaccgcgacgcgaggcgaacacggcgtggcagatgccctgcggtagcgaccagtgcggcagcaccacttc
cagctcgccgctgcgcaccgcctcggcacacacggtttccggaagcatggtgatgccgaagccgtcgcgtgccatcgatt
gcaacagcgggaaatcgaagccggccaggcgcggctgcaggtcgacacggcgttcgccgttggggccatgcagttcccag
cgctggtgggcttcgtcctcgctggtgctcatggtggtgtggttggccagctcgctggggtccttggggcgcccggcgcg
gtccagatacttgggactggccaccagcagctcctgcacctggccgaagctgcgcatcaccaggctgccgtcgtcgtcca
ggcgcgaccgcacgcgtagcgcaatgtcgtagccttcgttgatgacgtcgacgcggcggttgctgatgttgagctgtagc
cgcaccttgggatatttggccaggaattcgggcaataacttgggcaactggatctgcgcgagcgagactggaacgctcac
acgtacaagaccgcgcggctcggcgctgagacgatccaccacctcgcgcgcagcctgggcctcggccagcatggtctgtg
cgtgccgatgcacgctggtgccgacgtcggtgaccgcgaagcggcgcgtggagcgctgcaacaggcgcacccccagatcg
gtttcaagctggctgatgcgccggctcaggcgcgatttggggatcccgagcgcacgctcggccgcggcaaagccgccgtg
gtccaccaccatcgcgaagtagtacaggtcattcaggtcgtgcatggcgcatgcatccatgaatagaacgataatttata
tttaagcaactttatcccaaaagagcaacgacctagactgcacacctctgcggcgctgccgcttacccaggtcaccgtca
tgaagctgctccacctcgattccagcgcgctcggcgccacttccatcagccgcgagctcagtgccgccatcgtggcgcag
caacgccggctctaccccgaggtggaggtgacctatcgcgacctcgaccgcgacccgattccgcatctgaccgcgcagac
gctagcgcagaccgatccggcggaggctgcggccgccgaagcggtgatgcagcagtttctgcaagctgaggtcatcgtga
tcggcgcgccgatgtacaacttcgccatcccgtccacgctcaaggcctggatcgatcgcatcgcggtggccgggcgcacc
ttccattacaccgccaatggcccggaaggtctggccggcggcaagcgcctcatcattgccagcgcgcgcggcggcgtcta
cgcagagccgagcaacgattttcaggagccgtatctgcgccagttgttcggcttcctgggcatcgacgacatcaccttgg
tgcgcgccgaaggcgtggcgtattcgccgcagcatcgcgccgatgcattggccgcagcgctggccgggctgtgcgcagag
caagacgctgctgttatggcgtaagggaacctctgaacaacgcaccacaaatgcgagacactatttgttcggaatgagga
ggcatccatgcaactgacgttcggtgacgccgagggcctgggcaagcgcaagcagacccggcgcgagatcttccttgcgg
agatggagcgcatcgtgccgtggaagcgactgcttgccctgatcgagccgcactatccggtgtcaggacgaccgggtcgg
cagccgtacgcgctggcgacgatgttgcggattcatctgttgcagcagtggtatgcgttgagcgatccggcgatggaaga
ggcattgcacgagatcccgaccctgcggcgttttgcccagctcggcggcttggataacgttccagacgagaccacgattc
tcaactttcgccgtttgctggaaacccacggcattgccgctcggatgctggaagcggtcaacgcccatttgtcgcgcaag
gggcagagcctgcggtcgggcacgatcgtcgatgcgacgctgatcgctgcgcccagttcgaccaagaatgccgatcgtgc
gcgcgaccctgagatgcatcagaccaagaagggcaaccagtggtatttcgggatgaaggcgcacattggggtggatgaat
tttccgggctggtacaccacgtgcagtgcaccgcagccaacgtggccgatgtcacggtgacgcacgcattgctgcacggc
aaggaagacagcgtgttcggcgacagcggctacaccggtgcggaaaaacgcgacgagttgcagagctgcgaggctgcatt
tttcattgccgccaagcgctccacgattcaagccattggcaacaagcgcgcgcgtgcttgggcagaacgttgggaacact
tcaaggcaagcgtgcgcgcgaaggtggagcacccattccgggtgatcaagcggcagttcggctacaccaaggtgcgctat
cgcggcttggccaagaacaccgcacaggtgcagacgttatttgcgctgtcgaatctgtggatggtgcgccggcacttgct
gccggccaggggataatgctgcctggcggcagccaaaaccgccagaacgttgcaaaaatcgcacccgactcagcattttt
ccagtcattgaaatgcaagaagctggaattttagaggtttgatgggttgttcagaccttccctaattccactgtgttaca
aataatcgtatctttgtgccactattggaagaccttcaggccgcgtgggagagctgtgttgaataggtcactggaagtgc
gttttgaacagtacggggaagtagttgctgccgccctgtcccatgcggatcgcaaacagcccgcacactggtacctgaag
gggttgctactgcctggagggcgcaagagcgtggagcccatggccgcgcgggtgcacccgcagaacgtgcgctcagccca
tcaatcgatgcaccatctggtggccgatgccgactggagcgatcaagcgctgctggcggcggtggcggcacaggtgctgc
cgcccctgagcaggaagagcgcagcgtgtcactggatcgtggacgacacgggattttcaaagaagggggtgcattcggtc
ggtgttgcacgccagtactgcggccgccttggcaagacggacaattgccaggttgccgtgagtttgtcgatcgccaacga
acacggcagcctgccagtgggctatcggctgtatcttcccgagcagtgggctcaggacactgtgcggcgcaagaaggcag
gcgttccggatcaggtcgtgtttcagaccaagacagcgctggccatggatcagatcgacagcgcgctggcgacagggatt
gcggcaggcgtcgtgctagccgatgcggcctacggcaccgagacccactggcgagaccagctcagcgaacgcggcctgct
gtacatggttggcgtccgcagcaacacgaaggtctggtggggatcgcaccaacctgcgcccatgccgccagccagcccta
agggcggtcggccccgcacacgaccgatgcgcgatagcgcacatgcgccgatctcggtacatgaagtcgcgcagcgcttg
cccgcaaggacgtatcggcaggtcagctggcgccagggcagcgacgcaacgctcagttcgcggttcgcggcggtgcgggt
tcgtgccgcacacaattgccaggcacatgacgagcagtggctgctgatcgagtggccgccgggagagtccgagccccgcc
actactggttctcgacgctaccaaagcaaacgccggtcaagacactggttgccacggcacaaggccgatggcggattgaa
cgcgattatcaggagctgacgtcggagttgggcctgcatcactatgaagggcgtaactggcgtggttttcaccatcacgc
cagtctgtgcatcgccgcatacgggttcttgatgcgcgagcgcctgcgcagtaaa-------------------------
--------------------------------------------------------------------------------
--------------------------------------------------------------------------------
--------------------------------------------------------------------------------
--------------------------------------------------------------------------------
--------------------------------------------------------------------------------
--------------------------------------------------------------------------------
--------------------------------------------------------------------------------
--------------------------------------------------------------------------------
--------------------------------------------------------------------------------
--------------------------------------------------------------------------------
--------------------------------------------------------------------------------
--------------------------------------------------------------------------------
--------------------------------------------------------------------------------
--------------------------------------------------------------------------------
--------------------------------------------------------------------------------
--------------------------------------------------------------------------------
--------------------------------------------------------------------------------
--------------------------------------------------------------------------------
--------------------------------------------------------------------------------
--------------------------------------------------------------------------------
--------------------------------------------------------------------------------
--------------------------------------------------------------------------------
--------------------------------------------------------------------------------
--------------------------------------------------------------------------------
--------------------------------------------------------------------------------
--------------------------------------------------------------------------------
--------------------------------------------------------------------------------
--------------------------------------------------------------------------------
--------------------------------------------------------------------------------
--------------------------------------------------------------------------------
--------------------------------------------------------------------------------
--------------------------------------------------------------------------------
--------------------------------------------------------------------------------
--------------------------------------------------------------------------------
--------------------------------------------------------------------------------
--------------------------------------------------------------------------------
--------------------------------------------------------------------------------
--------------------------------------------------------------------------------
--------------------------------------------------------------------------------
--------------------------------------------------------------------------------
--------------------------------------------------------------------------------
--------------------------------------------------------------------------------
--------------------------------------------------------------------------------
--------------------------------------------------------------------------------
--------------------------------------------------------------------------------
--------------------------------------------------------------------------------
--------------------------------------------------------------------------------
--------------------------------------------------------------------------------
--------------------------------------------------------------------------------
--------------------------------------------------------------------------------
--------------------------------------------------------------------------------
--------------------------------------------------------------------------------
--------------------------------------------------------------------------------
--------------------------------------------------------------------------------
--------------------------------------------------------------------------------
--------------------------------------------------------------------------------
--------------------------------------------------------------------------------
--------------------------------------------------------------------------------
--------------------------------------------------------------------------------
--------------------------------------------------------------------------------
--------------------------------------------------------------------------------
--------------------------------------------------------------------------------
------------aaaaactccgtcgcattcaagatgcctgcagtatccaaaagcgtccgcccgcgccggtctggccccaa
tgcaacgtcaccatcccaactcgattgccacgctggccttcggactggctaggctgatcgccagaagcctcccacactgc
ccgtgttgcggggtctcaccgtaccaacggatttggatttagtaacacagtagaaataactcgctgtcagcacagaaatt
tctcacaaccctctgccgatcctccatgcaggtccgggatcgccttcatgtctgcgcctcaccctggtcgtcgagggttg
ccaggatcacccgaagttgtgtactgccatgcggcctcggaagctatgtagggaccacagaccgctagtctggaggcgac
catgtaaagaggtatgcctgatggatcccattcgttcgcgcacgccaagtcctgcccgcgagcttctgcccggaccccaa
ccggatagggttcagccgactgcagatcgggggggggctccgcctgctggcggccccctggatggcttgcccgctcggcg
gacgatgtcccggacccggctgccatctccccctgcgccctcgcctgcgttcccggcgggcagcttcagcgatctgctcc
gtcaagtcgatccgtcgcttgttgatacatcgcttcttgattcgatgcctgccgtcggcacaccgcatacagcggctgcc
ccagcagagtgggatgagatgcaatcgggtctgcgtgcagccgatgacccgccacccaccgtgcgtgtcgctgtcactgc
cgcgcggccgccgcgcgccaagccggccccgcgacggcgtgcggcgcaaccctccgacgcttcgccggccgcgcaggtgg
atctacgcacgctcggctacagtcagcagcagcaagagaagatcaaaccgaaggtgcgttcgacagtggcgcagcaccac
gaggcactggtgggccatgggtttacacacgcgcacatcgttgcgctcagccaacacccggcagcgttagggaccgttgc
tgtcacgtatcaggacataatcagggcgttgccagaggcgacacacgaagacatcgttggcgtcggcaaacagtggtccg
gcgcacgcgccctggaggccttgctcacggaggcgggggagttgagaggtccgccgttacagttggacacaggccaactt
ctcaagattgcaaaacgtggcggcgtgaccgcagtggaggcagtgcatgcatggcgcaatgcactgacgggtgcccccct
gaacctgaccccggaccaagtggtggccatcgccagcaatattggcggcaagcaggcgctggagacggtgcagcggctgt
tgccggtgctgtgccaggcccatggcctgaccccggaccaagtggtggccatcgccagcaatagtggcggcaagcaggcg
ctggagacggtgcagcggctgttgccggtgctgtgccaggcccatggcctgaccccggaccaggtggtggccatcgccag
ccacgatggcggcaagcaggcgctggagacggtgcagcggctgttgccggtgctgtgccaggcccatggcctgaccccgg
accaggtcgtggccatcgccagccatggcggcggcaagcaggcgctggagacggtgcagcggctgttgccggtgctgtgc
caggcccatggcctgaccccggaccaagtggtggccatcgccagcaatagtggcggcaagcaggcgctggagacggtgca
gcggctgttgccggtgctgtgccaggcccatggcctgaccccggaccaagtggtggccatcgccaacaataacggcggca
agcaggcgctggagacggtgcagcgcctgttgccggtgctgtgccaggaccatggcctgagtccggaccaggtggtggcc
atcgccagccacgatggcggcaagcaggcgctggagacggtgcagcggctgttgccggtgctgtgccaggaccatggcct
gaccccggaccaggtcgtggccatcgccagccatggcggcaagcaggcgctggagacggtgcagcgcctgttgccggtgc
tgtgccaggaccatggcctgaccccggaccaggtggtggccatcgccagtaatggcggcggcaagcaggcgctggagacg
gtgcaacggctgttgccggtgctgtgccaggcccatggcctgaccccggaccaggtggtggccatcgccaacaataacgg
cggcaagcaggcgctggcgacggtgcagcggctgttgccggtgctgtgccaggcccatggcctgaccccggaccaggtgg
tggccatcgccaacaataacggcggcaagcaggcgctggagacggtgcagcggctgttgccggtgctgtgccaggcccat
ggcctgaccccggaccaggtggtggccatcgccagccacgatggcggcaagcaggcgctggagacggtgcagcggctgtt
gccggtgctgtgccaggcccatggcctgaccccggaccaggtcgtggccatcgccagccacgatggcggcaagcaggcgc
tggagacggtgcagcggctgttgccggtgctgtgccaggaccatggcctgaccccggaccaggtcgtggccatcgccagc
cacgatggcggcaagcaggcgctggagacggtgcagcggctgttgccggtgctgtgccaggaccatggcctgaccccgga
ccaggtcgtggccatcgccagccacgatggcggcaagcaggcgctggagacggtgcagcggctgttgccggtgctgtgcc
aggaccatggcctgaccccggaccaggtggtggccatcgccagcaatggcggcggcaagcaggcgctggagagcattgtt
gcccagttatctcgccctgatccggcgttggccgcgttgaccaacgaccacctcgtcgccttggcctgcctcggcggacg
tcctgccatggatgcagtgaaaaagggattgccgcacgcgccggaattgatcagaagagtcaatagccgtattggcgaac
gcacgtcccatcgcgttgccgactacgcgcaagtggttcgcgtgctggagtttttccagtgccactcccacccagcgtac
gcatttgatgaggccatgacgcagttcgggatgagcaggaacgggttggtacagctctttcgcagagtgggcgtcaccga
actcgaagcccgcggtggaacgctccccccagcctcgcagcgttgggaccgtatcctccaggcatcagggatgaaaaggg
ccaaaccgtcccctacttcagctcaaacaccggatcaggcgtctttgcatgcattcgccgattcgctggagcgtgacctt
gatgcgcctagcccaatgcacgagggagataagacaggggcaagcagccgtaaacggtcccgatcggatcgtgctgtcac
cggcccctccgcacagcaatctttcgaggtgcgcgttcccgaacagcacgatgcgctgcatttgcccctcagctggaggg
taaaacgcccgcgtaccaggatcgggggcggcctccaggatcctggtacgcccatcgctgccgacctggcagcgtccagc
accgtgatgtgggaacaagatgcggcccccttcgcaggggcagcggatgatttcccggcattcaacgaagaggaactcgc
atggttgatggagctattgcctcagtcaggctcagtcggagggacgatctgaggggcggcagggattcgagtaagaagtc
gcccctgcaaaaccccgcgaccccgcatgaacacagggtttgcggcgttacagcaggggcgccgatccctcacaattggt
ttatcagcatctgattcctgggagttttaccgatggcccacacccagaacgccgacttcttccgccagcccttggccgag
atgatcgatccgcgccacccgctggcggtgctggcccgtcggctgccctgggcgcagatcgaggcggtgttggcgccgca
tttcgctcgcatttcgctcgcatttcgctcgcaaggtgcgcgcaggtcgcgcggtggcgcggtggcgcggtggcgcaaca
cgatctgttcggcccctcggtgcaagtggccggtgccggtattgccgctgccggccgcccacgccttcccattcgcttga
tggccagcctgttggacctgaagcacgcttacaagttcagcgacgaggaactggtggagcgctgggccgagaacgtggtc
tggcagcacttcagcggcatggcgttctatgagccgcgcctgccctgcgatgccacgcaggtcgggcgttttcgcgcggc
catcggtgaggccggggtcgaggaactgctcaaggccaccatcgacaccgcggtgtcctccaaggccatcgtgcccgccg
agttcgaacggctgatcgtggacaccaccgtgcaggagaaggccattgctcatccggtggattggcgcctgatggagaac
gcgcggcacaagctggtggcggcggccaagcgcgcgggcatcgcgctcaagcagaccttcgccaaagaaaccaagacgct
gcggcgcaaagccggcggctacgcccatgccaggcagttcaagcgcctgcgcaaggtcctcaaacgccagcgcacgctcc
tgggcatcgtactgcgcgaggtgcagcgcaagatcgggcaagccagccaggccacggcgccggcgccggcgctggagaat
ctgcacacgctgatgcagcgcgccgagcgcatccatgctcagcaacccaatggcaagaacaaactctatgccctgcacgc
gcccgaagtggagtgcatcggcaagggcaaggcgcgcaagccctacgagttcggggtgaaggtcagcgtggccatcacgc
acaaacagggcctgatggtcggcgcgcgcagcttcaccggcaccccctatgacggccacacgttgcacgagcaactggag
caggcccggatcctgagcgaggacacagcaggcgcacctaaacaggtggtggtggacctgggctttcgcggtgtggatgc
ggccaatcccggcgttgagatcatccaccggggcacgttcaaacgcctgacagatgagcagcgccgctggctgaagcgac
gccaggcggtggagccggccatcggacacttgaagcacgacaacggcatggatcggtgctggttgcaaggagcgaacggc
gatgcgctgcacgcagtgctgtgcgcggcgggggacaacatccgctggttgctgcgggccatggtgcgtctgggattgaa
gggtctttttgcgcctatggttgcgagactcatcatgctggctacagtgctcgcaatgtcattgcgagcgaggaacacac
gcccacatcggttggcttggtgtgtttggtgaattttgcaggggcgactacgtatggtcggcgctgtcgtatcaagaaaa
agccgctggcacacaggcgccgatgctgctcggtctggccttgctggtggtgttcctgctgttggtcgcgctgtacgaaa
gctgggcgattccgttttcggtgatgccgattggcgcggtcggagcgaccgccgcggtgtggttggccgggctttccaac
gacgtttacttcaaggtcgggctgatcaccatgattggcctggccgccaagaacgcgatcctgatcgtggaattcgccaa
ggaattgcacgcgcggggcgcacgcgtgcccgaggccgcgatgcaagcggccaggctgcgcttccgcccgatcgtgatga
cctcgctggccttcatcctcggtgtgattccgctggtgatcgcacgtggtgcgggcgcagccagccagagcgcgttgggc
accggcgtgatcggcgggatgctggcggccagtacgctcggcgtggtgttcaacccgatctttttcacctgggtgatgtc
gtatatcgctgcccgcaagagtgcaggggaaacaccgtccgagccgtctgtatgagcatgcggggggaacggtgtgctgg
catgatcgacggtgagaagagggcggcaatcagcgcgatggcgatcgcgcttacgtggcgccgcattcggcagacgcatc
aatgacccgatgcgctttcggaagcctgagcgcgtgtcagcgaggacgtctggtctttagctgacctgcagcgcggagca
gtccaagcgcccactccacgcggtctgctgcagcgtcgatcaggctgcctgggtgttcgcccagcaatgcgcgaagttga
tgcggggcaaactgctacgcccaggcttcggtagtcactcaagaccctcgctgcgcgtagcgccattcaaacgctacagg
ggacaggtcgccagttgaaccgtggcggcggttgggattgtagaagagggtcggcagggattcgtgtaaaacacagccaa
aagtgagctaacttgctgtcagtagaggtttcttactcgaatccctgccgccactcagatcgtccctccgactgagcctg
actgaggcaatagctccatcaaccatgcgagctcctcttcgttgaatgccgggaaatcatccgctgcccctgcgaagggg
gccgcatcttgttcccacatcacggtgctggacgctgccaggtcggcagcgatgggcgtaccaggatccgggaggccgcc
cccgatcctggtacgcgggcgttttaccctccagctgaggggcaaatgcagcgcatcgcgctgttcgggaacgcgcacct
cgaaagattgctgtgcggaggggccggtgacagcacgatccgatcgggaccgtttacggctgcttgcccctgtctgatct
ccctcgtgcattgggctaggcgcatcaaggtcacgctccagcgaatcggcgaatgcatgcaaagacgcctgatccggtgt
ttgagctgaagtaggggacggtttggcccttttcatccctgatgcctggaggatacggtcccaacgctgcgaggctgggg
ggagcgttccgtagcgggcttcgaattcggtgacgcccactctgcgaaagagctgtaccaagccgtgcctgctcatctcg
aactgcgtcatggcgtcatcgaatgcttgcgctgggtgggagtggctctggaaaaaaccaagcacgcgaaccacgtgcgc
gaggtcgggaacgcgatgggacgtgcgttcgggaatgcggcgattgattcttctgatcaattccggcgcgtgcggcaatc
cctttttcactgcatccagggcaggacgtccgccgaggcaggccaaggcgacgaggtggtcgttggtcaacgcggccaac
gccggatcagggcgagataactgggcaacaatgctctccagcgcctgcttgccgccattgctggcgatggccaccacctg
gttcggggtcaggccatggtcctggcacagcaccggcaacagccgctgcaccgtctccagcgcctgcttgccgccactat
tgctggcgatggccaccacctggttcggggtcaggccatggtcctggcacagcaccggcaacagccgctgcaccgtctcc
agcgcctgcttgccgccattgctggcgatggccaccacctggtccagggtcaggccatggtcctggcacagcaccggcaa
cagccgctgcaccgtctccagcgcctgcttgccgccaatattg-------------------------------------
--------------------------------------------------------------------------------
--------------------------------------------------------------------------------
--------------------------------------------------------------------------------
--------------------------------------------------------------------------------
--------------------------------------------------------------------------------
--------------------------------------------------------------------------------
--------------------------------------------------------------------------------
--------------------------------------------------------------------------------
--------------------------------------------------------------------------------
--------------------------------------------------------------------------------
--------------------------------------------------------------------------------
--------------------------------------------------------------------------------
--------------------------------------------------------------------------------
--------------------------------------------------------------------------------
--------------------------------------------------------------------------------
--------------------------------------------------------------------------------
--------------------------------------------------------------------------------
--------------------------------------------------------------------------------
--------------------------------------------------------------------------------
--------------------------------------------------------------------------------
--------------------------------------------------------------------------------
--------------------------------------------------------------------------------
--------------------------------------------------------------------------------
--------------------------------------------------------------------------------
--------------------------------------------------------------------------------
--------------------------------------------------------------------------------
--------------------------------------------------------------------------------
--------------------------------------------------------------------------------
--------------------------------------------------------------------------------
--------------------------------------------------------------------------------
--------------------------------------------------------------------------------
--------------------------------------------------------------------------------
--------------------------------------------------------------------------------
--------------------------------------------------------------------------------
--------------------------------------------------------------------------------
--------------------------------------------------------------------------------
--------------------------------------------------------------------------------
--------------------------------------------------------------------------------
--------------------------------------------------------------------------------
--------------------------------------------------------------------------------
--------------------------------------------------------------------------------
--------------------------------------------------------------------------------
--------------------------------------------------------------------------------
--------------------------------------------------------------------------------
--------------------------------------------------------------------------------
--------------------------------------------------------------------------------
--------------------------------------------------------------------------------
--------------------------------------------------------------------------------
--------------------------------------------------------------------------------
--------------------------------------------------------------------------------
--------------------------------------------------------------------------------
--------------------------------------------------------------------------------
--------------------------------------------------------------------------------
--------------------------------------------------------------------------------
--------------------------------------------------------------------------------
--------------------------------------------------------------------------------
--------------------------------------------------------------------------------
--------------------------------------------------------------------------------
--------------------------------------------------------------------------------
--------------------------------------------------------------------------------
--------------------------------------------------------------------------------
--------------------------------------------------------------------------------
--------------------------------------------------------------------------------
--------------------------------------------------------------------------------
--------------------------------------------------------------------------------
--------------------------------------------------------------------------------
--------------------------------------------------------------------------------
--------------------------------------------------------------------------------
--------------------------------------------------------------------------------
--------------------------------------------------------------------------------
--------------------------------------------------------------------------------
--------------------------------------------------------------------------------
----------------------------------------------ctggcgatggccacgacctggtccggggtcaggc
catggtcctggcacagcaccggcaacagccgctgcaccgtctccagcgcctgcttgccgccgttattgttggcgatggcc
accacttggtccggggtcaggccatggtcctggcacagcaccggcaacagccgctgcaccgtctctagcgcctgtttgct
gccgccattgctggcaatggccaccacctggtccagggtcaggccatggtcctggcacagcaccggcaacagccgctgca
ccgtctccagcgcctgcttgccgccaatattgctggcgatggccaccacctgcgc----cggggtcaggccatggtcctg
gcacagcaccggcaacagccgctgcaccgtctccagcgcctgcttgccgccgttattgttggcgatggccacgacctggt
ccggggtcaggccatggtcctggcacagcaccggcaacagccgctgcaccgtctccagcgcctgcttgccgccgttattg
ctggcgatggccaccacctggtccggggtcaggccatggtcctggcacagcaccggcaacagccgctgcaccgtctccag
cgcctgcttgccgccactattgctggcgatggccaccacttggtccggggtcaggccatggtcctggcacagcaccggca
acagccgctgcaccgtctccagcgcctgcttgccgccactattgctggcgatggccaccacctggtccggggtcaggcca
tggtcctggcacagcaccggcaacagccgctgcaccgtctccagcgcctgtttgccgccatcgtggctggcgatggccac
cacttggtccggggtcaggccatggtcctggcacagcaccggcaacagccgctgcaccgtctccagcgcctgcttgccgc
catcgtggctggcgatggccaccacctggtcctgggtcaggccatggtcctggcacagcaccggcaacagccgctgtacc
ggcaacagccgctgcaccgtctccagcgcctgcttgccgccattgctggcgatggccacgacctggtccggggtcaggcc
atggtcctggcacagcaccggcaacagccgctgtaccgtctccagcgcctgcttgccgccattgctggcgatggccacga
cctggtccggggtcagtccatggtcctggcacagcaccggcaacagccgctgtaccgtctccagcgcctgcttgccgccg
ctattgctggcgatggccaccacctggtccggggtcaggccatggtcctggcacagcaccggcaacagccgctgcaccgt
ctccagcgcctgcttgccgccatcgtggctggcgatggccaccacttggtccggggtcaggccatggtcctggcacagca
ccggcaacagccgctgcaccgtctccagcgcctgcttgccgccatcgtggctggcgatggccaccacctggtccggggtc
aggccatggtcctggcacagcaccggcaacagccgctgcaccgtctccagcgcctgcttgccgccatcgtggctggcgat
ggccaccacttggtccggggtcaggccatggtcctggcacagcaccggcaacagccgctgcagcgtctccagcgcctgct
tgccgccgttattgttggcgatggccacgacctggtccggggtcaggccatggtcctggcacagcaccggcaacagccgc
tgcaccgtctccagcgcctgcttgccgccatcgtggctggcgatggccacgacttggtccggggtcaggccatggtcctg
gcacagcaccggcaacagccgctgcaccgtctccagcgcctgcttgccgccactattgctggcgatggccaccacctggg
ccggggtcaggccatggtcctggcacagcaccggcaacagccgctgcaccgtctccagcgcctgcttgccgccaatattg
ctggcgatggccacgacctggtccggggtcaggccatgggcctggcacagcaccggcaacagccgctgcaccgtctctag
cgcctgcttgccgccaatattgctggcgatggccaccacctggtccggggtcaggccatggtcctggcacagcaccggca
acagccgctgcaccgtctccagcgcctgcttgccgccgccatggctggcgatggccacgacctggtccggggtcaggcca
tggtcctggcacagcaccggcaacagccgctgtaccgtctccagcgcctgcttgccgccaatattgctggcgatggccac
cacttggtccggggtcaggttcaggggggcacccgtcagtgcattgcgccatgcatgcactgcctccactgcggtcacgc
cgccacgttttgcaatcttgagaagttggcctgtgtccaactgtaacggcggacctctcaactcccccgccttcgtgagc
aaggcctccagggcgcgtgcgccggaccactgtttgccgacgccaacgatgtcttcgtgtgtcgcctctggcaacgccgt
gattatgtgctgatacttgacagcgacggtccctaacgctgccgggtgttggctgagcgcaacgatgtgcgcgtgtgtaa
acccatggcccaccagtgcctcgtggtgctgcgccactgtcgaacgcaccttcggtttgatcttctcttgctgctgctga
ctgtagccgagcgtgcgtagatccacctgcgcggccggcgaagcgtcggagggttgcgccgcacgccgtcgcggggccgg
cttggcgcgcggcggccgcgcggcagtgacagcgacacgcacggtgggtggcgggtcatcggctgcacgcagacccgatt
gcacctcatcccactctgctggggcagccgctgtatgcggcgtgccgacggcaggcatcgaatcaagaagcgatgtatca
agaagcgacggatcgaactgacggagcagatcgctgaagctgcccgccgagaacgcaggcgagggcgcagggggagatgg
cagccgggtccgggacatcgtccgccgagcgggcaagccatccagggggccgccagcaggcggagcccccccccgatctg
cagtcggctgaaccctatccggttggggtccgggcagaagctcgcgggcaggacttggcgtgcgcgaacgaatgggatcc
atcaggcatacctctttacatggttgcctccagactagcggtctgtggtccctacatagcttccgaggccgcatggcagt
acacaacttcgggtgatcctggcaaccctcgacgaccagggtgaggcgcagacatgaaggcgatcccggacccgcatgga
ggatcggcagaaggttgtgaaaaatttctgtgctgacagcgagtgaacccacttttggctgttttttatacgaatccctg
ccaaccctcgagtacgtcccgcaggtagatcatttctgcgccttgagacaaacgcgaccccggagacctggtggcagtag
gcgttcgcggggtcgccgagcgcgtattgcgttcttcggacatcagcagcgaccactcccgtgcgatggcgcaggtcagc
gcccagtaccgcatgccgcagggctcgatgtcgtaattttctggtgtgaagaatcgatgtccctgaaaaccaaaaccggc
ccaagggccggtcaggtctacgcgctcgtaggtgtcaaaggtcattgttcagtccgcttcctgtggagtgaccggcagta
atcgtggtgccggtagtcctgcgctgacgctgcgcagcgtgaagtagcccaggcacagggccaccacacctgcgaacgct
gcggtcatcagctggccgacgcagatgcccagggcgatttcccaccaacgcccatcttggttgttctgcggtctgtagct
catacggtccccaatgacgatgctccgggattgtaggggtgtaggggcatcgcccctacggataacgcctcacccgcgcc
gtggacttcgtggcccacgtgtacgccggaccacacgcgctctgtcggcgaaccccgcgcgatccaccactgataaccgc
atttcacgcctgcgccggagtagagggtcggcagggattcgtgtaaaacacagccaaaagtgagctaacttgctgtcagt
aaaggtttcttactcgaatccctgccacccctcagatcgtccctccgactgagcctgactgaggcaatagctccatcaac
catgcgagctcctcttcgttgaatgccgggaaatcatccgctgcccctgcgaagggggccgcatcttgttcccacatcac
ggtgctggacgctgccaggtcggcagcgatgggcgtaccaggatccgggaggccgcccccgatcctggtacgcgggcgtt
ttaccctccagctgaggggcaaatgcagcgcatcgcgctgttcgggaacgcgcacctcgaaagattgctgtgtggagggg
tcggtgacagcacgatccgatcgggaccgtttacggctgcttgcccgcgtctgatctccctcgtgcattgggctgggcgc
atcaaggtcacgctccagcgaatcggcgaatgcatgcaaagacgcctgatccggtgtttgagctgaagtaggggacggtt
tggcccttttcatccctgatgcctggaggatacggtcccaacgctgcgaggctggggggagcgttccgtagcgggcttcg
aattcggtgacgcccactctgcgaaagagctgtaccaagccgtgcctgctcatcccgaactgcgtcatggcgtcatcgaa
tgcttgcgctgggtgggagtggctctggaaaaaaccaagcacgcgaaccacgtgcgcgaggtcgggaacgcgatgggacg
tgcgttcgggaatacggcgattgattcttctgatcaattccggcgcgtgcggcaatccctttttcactgcatccagggca
ggacgtccgccgaggcaggccaaggcgacgaggtggtcgttggtcaacgcggccaacgccggatcagggcgagataactg
ggcaacaatgctctccagcgcctgcttgccgccattgctggcgatggccaccacctggttcggggtcaggccatggtcct
ggcacagcaccggcaacagccgctgcaccgtctccagcgcctgcttgccgccactattgctggcgatggccacgacctgg
ttcggggtcaggccatggtcctggcacagcaccggcaacagccgctgcaccgtctccagcgcctgcttgccgccattgct
ggcgatggccaccacctggtccagggtcaggccatggtcctggcacagcaccggcaacagccgctgcaccgtctccagcg
cctgcttgccgccatcgtggctggcgatggccacgacctggtccggggtcaggccatggtcctggcacagcaccggcaac
agccgctgcaccgtctccagcgcctgcttgccgccgttattgttggcgatggccacgacctgggccggggtcaggccatg
gtcctggcacagcaccggcaacagccgttgcaccgtctccagcgcctgcttgccgccgctattgctggcgatggccacca
cctgggccggggtcaggccatggtcctggcacagcaccggcaacagccgctgcaccgtctccagcgcctgcttgccgcca
tcgtggctggcgatggccaccacttggtccggggtcaggccatgggcctggcacagcaccggcaacagccgctgcaccgt
ctccagcgcctgcttgccgccgttattgttggcgatggccaccacttggtccggggtcaggccatggtcctggcacagca
ccggcaacagccgctgcaccgtctccagcgcctgcttgccgccgttattgttggcgatggccaccacttggtccggggtc
aggccatggtcctggcacagcaccggcaacagccgttgcaccgtccccagcgcctgcttgccgccgccatggctggcgat
ggccaccacctggtccggggtcaggccatggtcctggcacagcaccggaaacagccgctgcaccgtctccagcgcctgct
tgccgccgttattgttggcgatggccaccacttgggccggggtcaggccatggtcctggcacagcaccggcaacagccgc
tgcaccgtctccagcgcctgtttgccgccatcgtggctggcgatggccacca----------------------------
--------------------------------------------------------------------------------
--------------------------------------------------------------------------------
--------------------------------------------------------------------------------
--------------------------------------------------------------------------------
--------------------------------------------------------------------------------
--------------------------------------------------------------------------------
--------------------------------------------------------------------------------
--------------------------------------------------------------------------------
--------------------------------------------------------------------------------
--------------------------------------------------------------------------------
--------------------------------------------------------------------------------
--------------------------------------------------------------------------------
--------------------------------------------------------------------------------
--------------------------------------------------------------------------------
--------------------------------------------------------------------------------
--------------------------------------------------------------------------------
--------------------------------------------------------------------------------
--------------------------------------------------------------------------------
--------------------------------------------------------------------------------
--------------------------------------------------------------------------------
--------------------------------------------------------------------------------
--------------------------------------------------------------------------------
--------------------------------------------------------------------------------
--------------------------------------------------------------------------------
--------------------------------------------------------------------------------
--------------------------------------------------------------------------------
--------------------------------------------------------------------------------
--------------------------------------------------------------------------------
--------------------------------------------------------------------------------
--------------------------------------------------------------------------------
--------------------------------------------------------------------------------
--------------------------------------------------------------------------------
--------------------------------------------------------------------------------
--------------------------------------------------------------------------------
--------------------------------------------------------------------------------
--------------------------------------------------------------------------------
--------------------------------------------------------------------------------
--------------------------------------------------------------------------------
--------------------------------------------------------------------------------
--------------------------------------------------------------------------------
--------------------------------------------------------------------------------
--------------------------------------------------------------------------------
--------------------------------------------------------------------------------
--------------------------------------------------------------------------------
--------------------------------------------------------------------------------
--------------------------------------------------------------------------------
--------------------------------------------------------------------------------
--------------------------------------------------------------------------------
------------------------------------cttggtccggggtcaggccatggtcctggcacagcaccggcaac
agccgctgcaccgtctccagcgcctgcttgccgccatcgtggctggcgatggccaccacctggtcctgggtcaggccatg
gtcctggtacagcaccggcaacagccgctgcaccgtctccagcgcctgcttgccgccaatattgctggcgatggccacca
cttggtccggggtcaggccatgggcctggcacagcaccggcaacagccgctgcaccgtctccagcgcctgcttgccgccg
ttattgttggcgatggccaccacctggtccggggtcaggccatggtcctggcacagcaccggcaacagccgctgtaccgt
ctccagcgcctgcttgccgccaatattgctggcgatggccaccacctggtccggggtcaggccatggtcctggcacagca
ccggcaacagccgctgcaccgtctccagcgcctgcttgccgccaatattgctggcgatggccacgacctggtccggggtc
aggccatggtcctggcacagcaccggcaacagccgctgcaccgtctccaacgcctgcttgccgccatcgtggctggcgat
ggccaccacctggtccggggtcaggccatggtcctggcacagcaccggcaacagccgctgcaccgtctccagcgcctgct
tgccgccatcgtggctggcgatggccaccacctggtccggggtcaggccatgggcctggcacagcaccggcaacagccgc
tgcaccgtctccagcgcctgcttgccgccatcgtggctggcgatggccaccacttggtccggggtcaggccatgggcctg
gcacagcaccggcaacagccgctgcaccgtctccagcgcctgcttgccgccgttattgttggcgatggccaccacttggt
ccggggtcaggccatgggcctggcacagcaccggcaacagccgctgcaccgtctccagcgcctgcttgccgccatcgtgc
ctggcgatggccacgacttggtccggggtcaggccatgtgcctggcacagcaccggcaacagccgttgcaccgtctccag
cgcctgcttgccgccgccatggctggcgatggccacgacctggtccggggtcaggccatggtcctggcacagcaccggca
acagccgctgcaccgtctccagcgcctgcttgccgccaatattgctggcgatggccaccacctggtccggggtcaggcca
tggtcctggcacagcaccggcaacagccgctgcaccgtctccagcgcctgcttgccgccaatattgctggcgatggccac
cacctggtccggggtcaggccatggtcctggcacagcaccggcaacagccgctgcaccgtctccagcgcctgcttgccgc
cgccatggctggcgatggccacgacctggtccggggtcaggccatggtcctggcacagcaccggcaacagccgctgcacc
gtctccagcgcctgcttgccgccaatattgctggcgatggccaccacttggtccggggtcaggttcaggggggcacccgt
cagtgcattgcgccatgcatgcactgcctccactgcggtcacgccgccacgttttgcaatcttgagaagttggcctgtgt
ccaactgtaacggcggacctctcaactcccccgccttcgtgagcaaggcctccagggcgcgtgcgccggaccactgtttg
ccgacgccaacgatgtcttcgtgtgtcgcctctggcaacgccgtgattatgtgctgatacttgacagcgacggtccctaa
cgctgccgggtgttggctgagcgcaacgatgtgcgcgtgtgtaaacccatggcccaccagtgcctcgtggtgctgcgcca
ctgtcgaacgcaccttcggtttgatcttctcttgctgctgctgactgtagccgagcgtgcgtagatccacctgcgcggcc
ggcgaagcgtcggagggttgcgccgcacgccgtcgcggggccggcttggcgcgcggcggccgcgcggcagtgacagcgac
acgcacggtgggtggcgggtcatcggctgcacgcagacccgattgcacctcatcccactctgctggggcagccgctgtat
gcggtgtgccgacggcaggcatcgaatcaagaagcgatgtatcaagaagcgacggatcgaactgacggagcagatcgctg
aagctgcccgccgagaacgcaggcgagggcgcagggggagatggcagccgggtccgggacatcgtccgccgagcgggcaa
gccatccagggggccgccagcaggcggagcccccccccgatctgcagtcggctgaaccctatccggttggggtccgggca
gaagctcgcgggcaggacttggcgtgcgcgaacgaatgggatccatcaggcatacctctt--------------------
--------------------------------------------------------------------------------
--------------------------------------------------------------------------------
--------------------------------------------------------------------------------
--------------------------------------------------------------------------------
--------------------------------------------------------------------------------
--------------------------------------------------------------------------------
--------------------------------------------------------------------------------
--------------------------------------------------------------------------------
--------------------------------------------------------------------------------
--------------------------------------------------------------------------------
--------------------------------------------------------------------------------
--------------------------------------------------------------------------------
--------------------------------------------------------------------------------
--------------------------------------------------------------------------------
--------------------------------------------------------------------------------
--------------------------------------------------------------------------------
--------------------------------------------------------------------------------
--------------------------------------------------------------------------------
--------------------------------------------------------------------------------
--------------------------------------------------------------------------------
--------------------------------------------------------------------------------
--------------------------------------------------------------------------------
--------------------------------------------------------------------------------
--------------------------------------------------------------------------------
--------------------------------------------------------------------------------
--------------------------------------------------------------------------------
--------------------------------------------------------------------------------
--------------------------------------------------------------------------------
--------------------------------------------------------------------------------
--------------------------------------------------------------------------------
-----------------------------------------tgcatggtcgcctccagactagcggtctgtggtccctac
atagcttcccaggccgcatggcagtacacaacttcgggtgatcctggcaaccctcgacgaccagggtgaggcgcagacat
gaaggcgatcccggacccgcatggaggatcggcagagggttgtgagaaatttctgtgctgacagcgagtgaacccacttt
tggctgttttttacacgaatccctgccaaccctcgagtacgtcccgcaggtagatcacttctgcgccttgagacaaacgc
gaccccggagacctggtggcagtaggcgttcgcggggtcgccgagcgcgtattgcgttcttcggacatcatcagcgacca
ctcccgtgcgatggcgcaggtcagcgcccagtaccgcatgccgcagggctcgatgtcgtaattttctggtgtgaagaatc
gatgtccctgaaaaccaaaaccggcccaagggccggtcaggtctacgcgctcgtaggtgtcaaaggtcattgttcagtcc
gcttcctgtggagtgaccggcagtaatcgtggtgccggtagtcctgcgctgacgctgcgcagcgtgaagtagcccaggca
cagggccaccacacctgcgaacgctgcggtcatcagctggccgacgcagatgcccagggcgatttcccaccaaagcccat
cttggttgttctgcggtctgtagctcatacggtccccaatgacgatgctccgggattgtaggggtgtaggggcatcgccc
ctacggataacgcctcacccgcgccgtggacttcgtggcccacgtgtacgccggaccacacgcgctctgtcggcgaaccc
cgcgcgatccaccactgataaccgcatttcacgcctgcgccggagtagagggtcggcagggattcgtgtaaaacacagcc
aaaagtgagctaacttgctgtcagtaaaggtttcttactcgaatccctgccacccctcagatcgtccctccgactgagcc
tgactgaggcaatagctccatcaaccatgcgagctcctcttcgttgaatgccgggaaatcatccgctgcccctgcgaagg
gggccgcatcttgttcccacagcacggtgctggacgctgccaggtcggcagcgatgggcgtaccaggatccgggaggccg
cccccgatcctggtacgcgggcgttttaccctccagctgaggggcaaatgcagcgcatcgtgctgttcgggaacgcgcac
ctcgaaagattgctgtgcggaggggccggtgacagcacgatccgatcgggaccgtttacggctgcttgcccctgtctgat
ctccctcgtgcattgggctaggcgcatcaaggtcacgctccagcgaatcggcgaatgcatgcaaagacgcctgatccggt
gtttgagctgaagtaggggacggtttggcccttttcatccctgatgcctggaggatacggtcccaacgctgcgaggctgg
ggggagcgttccaccgcgggcttcgagttcggtgacgcccactctgcgaaagagctgtaccaacccgttcctgctcatcc
cgaactgcgtcatggcctcatcaaatgcgtacgctgggtgggagtggcactggaaaaactccagcacgcgaaccacttgc
gcgtagtcggcaacgcgatgggacgtgcgttcgccaatacggcgattgactcttctgatcaattccggcgcgtgcggcaa
tccctttttcactgcatccatggcaggacgtccgccgaggcaggccaaggcgacgaggtggtcgttggtcaacgcggcca
acgccggatcagggcgagataactgggcaacaatgctctccagcgcctgcttgccgccgccattgctggcgatggccacg
acctggtccggggtcaggccatggtcctggcacagcaccggcaacagccgctgcaccgtctccagcgcctgcttgccgcc
actattgctggcgatggccacgacctggtccggggtcaggccatggtcctggcacagcaccggcaacagccgctgcaccg
tctccagcgcctgcttgccgccattgctggcgatggccaccaccttgtccagggtcaggccatggtcctggcacagcacc
ggcaacagccgctgcaccgtctccagcgcctgcttgccgccaatattgctggcgatggccaccacctggtccggggtcag
gccatggtcctggcacagcaccggcaacagccgctgcaccgtctccagcgcctgcttgccaccgttattgttggcgatgg
ccacgacctggtccggggtcaggccatggtcctggcacagcaccggcaacagccgctgcaccgtctccagcgcctgcttg
ccgccactattgctggcgatgcccacgacctggtccggggtcaggccatggtcctggcacagcaccggcaacagccgctg
caccgtctccagcgcctgcttgccgccgccattgctggcgatggccaccacctggttcggggtcaggccatggtcctggc
acagcaccggcaacagccgctgcaccgtctccagcgcctgcttgccgccactattgctggcgatggccacgacctggtcc
ggggtcaggccatggtcctggcacagcaccggcaacagccgctgcaccgtctccagcgcctgcttgccgccgttattgtt
ggcgatggccacgacctggtccggggttaggccatggtcctggcacagcaccggcaacagccgctgcaccgtctccagcg
tctgcttgccgccaatattgctggcgatggccacgacctggtccggggtcaggccatgggcctggcacagcaccggcaac
agccgctgcaccgtctccagcgcctgcttgccgccgttattgttggcgatggccaccacttggtccggggtcaggccatg
gtcctggcacagcaccggcaacagccgctgcaccatctccagcgcctgcttgccgccaatattgctggcgatggccacga
cctggtccggggtcaggccatggtcctggcacagcaccggcaacagccgctgcaccgtctccagcgcctgcttgccgccg
ttattgttggcgatggccaccacttggtccggggtcaggccatggtcctggcacagcaccggcaacagccgctgcaccgt
ctccagcgcctgcttgccgccaatattgctggcgatggccacgacctgggccggggtcaggccatgatcctggcacagca
ccggcaacagccgttgcaccgtctccagcgcctgcttgccgccgccattgctggcgatggccaccacctggtccggggtc
aggccatgggcctggcacagcaccggcaacagccgctgcagcgtctccagcgcctgcttgccgcctttattgttggcgat
ggccaccacttggtccggggtcaggccatggtcctggcacagcaccggcaacagccgctgcaccgtctccagcgcctgct
tgccgccgccattgctggcgatggccacgacctggtccggggtcaggccatggtcctggcacagcaccggcaacagccgc
tgcaccgtctccagcgcctgcttgccgccgttattgctggcgatggccacgacctggtccggggtcaggccatgggcctg
gcacagcaccggcaacagccgctgcaccgtctccagcgcctgcttgccgccgccattgctggcgatggccacgacctggt
ccggggtcaggccatgggcctggcacagcaccggcaacagccgctgcaccgtctccagcgcctgcttgccgccaatattg
c-----tggcgatggccaccacttggtccgggggcaggttcaggggtgcacccgtcagtgcattgcgccatgcatgcact
gcctccactgcggtcacgccgccacgttttgcaatcttgagaagttggcctgtgtccaactgtaacggcggacctctcaa
ctccctcgcctccgtgagcaaggcctccagggcgcgtgcgccggaccactgtttgccgacgccaacgatgtcttcgtgtg
tcgcctctggcaacgccgtgattatgtcctgatacgtgacagcaacggtccctaacgctgccgggtgttggctgagcgca
acgatgtgcgcgtgtgtaaacccatggcccaccagtgcctcgtggtgctgcgccactgtcgaacgcaccttcggtttgat
cttctcttgctgctgctgactgtagccgagcgtgcgtagatccacctgcgcggccggcgaagcgtcggagggttgcgccg
cacgccgtcgcggggccggcttggcgcgcggcggccgcgcggcagtgacagcgacacgcacggtgggtggcgggtcatcg
gctgcacgcagacccgattgcacctcatcgcactctgctggggcagccgctgtatgcggcgtgccgacggcaggcatcga
atcaagaagcgatgtatcaagaagcgacggatcgaactgacggagcagatcgctgaagctgcccgccgagaacgcaggcg
agggcgcagggggagatggcagccgggtccgggacatcgtccgccgagcgggcaagccatccagggggccgccagcaggc
ggagcccccccccgatctgcagtcggctgaaccctatccggttggggtccgggcagaagctcgcgggcaggacttggcgt
gcgcgaacgaatgggatccatcaggcatacctctttacatggtcgcctccagactagcggtctgtggtccctacatagct
tccgaggccgcatggcagtacacaacttcgggtgatcctggcaaccctcgacgaccagggtgaggcgcagacctaatgca
cgcgctgttcaatcggcataacgtggtagccatctcacattaggcccagccgcgcaggagccgcctgtgtcaccgcgcgc
cacgctcggactgccgcgcactggacatcgattcggccaccgagatcttgtctgccaccgctttctgcattggcgagccg
gtctccagcaagccatgcagatggcgccaatgtgcggtggccgcggcgaagtcttgctgctgaaaatcgctgatgcccag
taaccacaaaccgcgctgattgtccggctcgcgggcgatcacgtgctgcaatcttgcgcgcgacgcggcatcgatggcga
agtcgctgtgcgtggccatatctgccgccacccagccgacaatggcggcgctgatgtcgggtgcgatcctgagcgcttgc
gcataggcctcacgcgcgtcggcggggcgatcgttgtgctcgtccgttttggcctgctgcatccagcgttccagcgcttg
ttcctgcgtgtcgtcagcggtgctcgcagcctgtgcctgcccggcagcagccgctggtggtgccactgcttcggcttgcg
gtggccgcgctgcatacacgtgcgtggccattgcctccggcgcgcccaccagccggtataaaccggccgtggccagcggc
aggccgaggagcagcaggatcggcaagctgtagcgcgcgttgccagtaccggtgggccggcgcagcagcggcaccaacaa
cagcagcaacgccaacgccaccaacgctgcgcttgcgacataaaaacccatcatcaccactcttcctcagcctgaggcgc
caccggtgtcccgatgcgcgcacgtttgcgcacggtgtggatcaccacgcccgcaccaccagccaacatcagcgccggcc
cgaaccacagcaaccaggtgccgcgcttgaccggtgggtcgtacagcacgaaatccgaatagcgctcgaccatgtattgc
ttgatctgcgcatcgctcttgccggcctgcagctgcgcgaacacctgatgccgcaggtcgcgcgcgaggctggcgttgga
atcggcgaggttttcgttttggcacaccaggcagcgcaactgtgcggtcaagcgctgatagcgcgcttcgtcgctgcggt
ttttgaacggtagtgggtccacggcctgcgccgccagcgagggggcaagtagcacgccgagcagcaacaccagcaacaga
cgcacacggcggccttgtgtgcgccagtgccagtgccaatgcaacagcagtgcgtgacgcgccgacgccatcatggcgtg
cccttgggcagcgcggcgatggccggcagcaactcgtcgtcgatggcatccggcgtcagcacgccgatgtgcttgtagcg
gatcacgccttgcgcatcgatcaggaatgtctctggggcgccgtacacgccgaagtcgatggcggtctggccggcttcat
cggcaatcaccactgcatacgggttgccgagtcgcgcgagccaggcggtggcatcggcgggcacgtctttgtagttgtag
ccgatcaatggcacgccgaggcggctggcctgcgccatcaacaccgggtgctcgtgcacgcattcggcgcaccagctgcc
gaatacgttgagcacgtacggcttgcccagcaattgatcgcggctcacgcgttgttcgtgctgatccagccgcggcaacg
agaacgccggtgcgggcttgccgattaacggcgagggcacatcgcgcggattgtgctgcatcgtccacaggatgccgaag
ccgaacagcgccgccagcaacaggaagcccagcaagggcagcagacgattcaccggagcgattcctgtgcgatgacgaca
gccggatgcgccgcagatgtggccgatgtagtgacagtcgccggtgcacgaaagcgacgtgcgcaggcactgacgagacc
acccagcatcatcagcaggccgccggcccagatccagcgaatgaagggtttgtagtacagccgcagcgtccagtcgtttt
cgatgtgctggtcgtccaagggctcgccgagcgcgacatacaggtcgcgggtgatgccgggatcgatcgccgattcggtc
tggatccgctcgctgctgtacagacgtttttgcggatgcaattgcgcgaccacctggccgtcgcggctgacctgcacgct
gccttgttcggccttccagttcggcccatccatcagctgcacgccatcgaagcggaagttgtagccggcaatctgcgcgc
tcgcgccgggcgatagccgcacatcgcgttctaccgacaggctttcggacaccagcacaccggctacgaacaccgccacg
cccgcgtgcgcgatcagcatgccggccatttcagcgggaaagcgtcgcccgtgcggcatctcgcgccagcgtttgaccac
gtacaacgcggtgcccgcggccacccatgcggcgacgcccatgccggcgatcgccttggcctgaccatcggcaaacacgc
tgccgaccagcgcgcacgcaatcgcggcgatgccggcgcgcgtaccgagtgtctgcaacggtgcggcctcggctttgccc
cagtgcaggtacggaccgaacggcagcaacagcagcaccggcaacatcaacagcggaaacagcaggccgaagtagggcgg
ccctaccgacaccttacccaggccaaaggcatcggcgatcagcgggaacaaggtgcccaacagcaccatggccgcggcca
cggtaagcaacaggttgccgatgagaatgccggtttcgcgcgaggcggcggcgaagggtttgccgctggcaattttgggg
gcgcgcagtgcatacaacagcaacgaaccaccgaccaccgcgaccagaaaaatgaggatgtacaagccgcgacgcggatc
ggcagcgaaggcatgcaccgaggtcagcacgcccgagcgcaccaggaaggtgcccagcaacgacagcgagaacgccagga
tcgacagcaggatggtccatgcgcgcaggctgccgcgtttttcggtcactgcctgggtgtggatcaatgcggtaccgacc
agccatggcatgaaactggcgttttccaccgggtcccagaaccaccagccgccccagcccagttccgcataggcccacca
gctaccggcgacgatgccggcggtgagacaggcccaggcgacattggtccacggtcgcgcccagcgtacccaggcctgtt
ccagttcgccgccgagcaatgccgcgaccgcaaatgcgaacgccaccgagaagccgacatagccggtgtacagcaccggc
gggtggaaggtcatgcccggatcctgcagcaccggattgagttcgttgccatccagcggaatcggcgacagccgcgcgaa
tggattggaggtcagcaggatgaaagccagaaagcccaccgagatcagtcccagcaccgccagcacgcgggcggcgaagt
gctgcggcagatgtcggctgaaggcggccaacagcaccgtccaggtggccaggatggcgatccacaacagcaacgagcct
tcgtgcgcgccccacaccgcggcgaagcggtagtaccagggcagggcgatgttggcgttggcggcgacgtagcccaccga
aaaatccagcgacaacagcgaccaggcaagcaagccgaacgcgatccacacgaacaccgcctggcccaccgccgcaggcc
gcgcgatgtccatcaacgcggtgttgccacgccacgcaccgatcaacggcaacacgctctgggcaagcgataacaatagc
gccaggatcaaggcgatctggccgagttcaggcgtcatgggcgaatcgcaaggtgaaacggaacggagtcatcgatggac
gtggcaccaaccacaagcgcatcaacgcggcgtggtcagcggtgcggcggtggcggggatcggttttccgaggtggccct
cggccatcgcatccttcaactccttcggcatgtaggtttcgtcgtgcttggccagtacttcgttggcgacaaagcgcccg
ccctgcatgcgcccgttggcgatgaccgattggttgtcgcggaacaggtccggaagaatgccggtgtactccaccggggt
ggcggcgttcttatcgatgacggtgaagctgactttcagcgaatcggccgcgcgctggatcgagccggccttgaccatgc
cgccgagccggaactgctgatagccggccgctgcgccggcgcgtacctggctgggggtaaacagatagctcatgttccgc
tgcagcgcgaacacgatgagcgtcacggccagcgcggcggcggcaaggacgccgatcaccaagcacagacgttgtttgcg
cgtggcattcatggcgcctcccgctccagcactggggcgggttgatcgcgtgcaggccgcggtgcctgccgctgcagctg
gccgcgcagtgcgcgcggcaagcggcgacgtcgcagccagggcgctgcaagatcggccagcagcaccagcacgaataatg
cataagcggtccacacgtagtggccgtagccgcccatcgccaggaaggtgctcatgcggtgcgctccgccaacacgatgc
ggcggacccactccttgccactttcaagagccagcaattccacacgcacgcggccgaacaggctggcgatgtagtagcac
ttggtggccagcatcatggtcagcagtggccacagcatgtctgcgctcatcttggaggggccgagcaggcgcacggtgga
cccttggtgcagtgtgttccaccacaccaccgaataatgcacgatcggcagattggccaggcccaccagcgccagcaacc
cggctgcgcgcatcgcctgacgacggtcttccacggcgtgatacagacccagcacgcccagatacagaaacagcagcagc
aactccgaggtgagccgcgcatcccaggtccaccaggtgccccacatcggcttgccccacagtgcgccggtgcacagggt
gatgaaggtaaaggccgcgccgatcggcgccgaggccatggtcaccacttcggccagcttgatccgccacaccagcgcaa
tgaatgccgaaacgcccatcgccgcgtagatgaaaagactcatccaggcactgggcacgtggatgaaaatgatgcgatag
gcatcgtgttgctgatagtccggcggcgccagcaccaggccgccgtacgcggccactgcgccgagcagcaacgctagccc
cagcgcccacgggcgcacgttgccggcgaggcgatagaacgtgggcggcgaactgagttggtgcagccacaagggaatcc
acttggccatgccggtgccgtcagttggagtgtctggcgtgaggcgccaacgcctgcactgcggcgccggcgttgacctg
caactgcccgtcggagaccttgctggtgcgctgcatgagcgcgcgcaaggccttggcatccatcgacggttgcagcgaca
acagcagcgcggccatgccgctgacatgcgcggtggccatcgacgagccggaggtaaagtcgtaacggccgttcggctgc
gtggtcaggatgtccgtgccgggcgcgctgagcacgcccggcatggccggcgttgcgctgctgctgcgcaccaccagtac
gccgggtacgtcgttgggaaacccgtccagacgctcgttcggcggcattgccgccaccacgatgcggccctgttgcacca
gctgctccagcatcttgctcaacagcggatcggccgggccgcccaggctcagattgatcacgcgcgcggagctgttgttg
atcgccgccagcgccttggccagggtgaaggtattgcagcgtgcagtggcgcccacggtgggcgcgtaccagcacgcctt
gtagacgctcaacatggccttgggggccatgccgacgatgccttggtgattgttgctgccggcggcaatgatgccggcca
cttcggtgccgtgcgagtcggtgctggtcatgactggtttgtcatcgaccagatcgtgcacgtcgcggatgcgcgctttc
agatccgggtggttggtatctacgccggtatcgacgaccgcgatcaccaccccgcgcccctgtgtcacggtctgcgcgct
ggcggcatcggtgtcgatgaagccgcgttgcatgtcaacgtacgggtcgttgtagctggacagcggggtggtcttttccg
acgcgtcggcggagaacaccgagaaatcctgcaccggttgcaccagctccacgccttcgtcgtcagcgagtgcactgacc
agttcatcgcgcgacacgcccggcggcggttgcagcacagcgcaatacagacccagcgaagtgattggccaggccgagac
ttcgcgcaatttgtagcgttgcttgatgctgtccatgtgcgcggccgccttctggccggcgccgtaatagctggacgcat
agccgatcaggctggagccggcgcgggctggcggcgcggcgagcgggttggccaccgccagcaggatgtcgcggctgctg
tcgggcatctgcgcatcggccggcggcatggcggggccggcaccatcggcgaccggctcctgcagcgctgcggcagcgtg
tgcgttggcgtgcgcgcccaggccggcgagcgcggcgatcagaccgatggcgaacagacgattcatggggccgagacgat
ttccgccagccggatgcccggggtggcgcgtagttgctgcacggtttgctgcggctgggccggcggttgcagtgcagcag
gcaccacggtgtaggcgcccaggtcgttcgggccgccgaccacctgcaactgctgcgtatgcagcagccggtcccagtcg
gccacggtcatcttcgcgtcgggtacgacacggatggcgccttccggcaccggcaacgtcgtggcgctgctgagcgtgcg
gtaatcgtgcgacggcgcgggcgaggccagcttgaagcccatcacgcccagcccgatggcttgcaccagcgctgctgcag
ccagggcgcgcaccgtccagctgccggagcggtgcgctgccggcgtgcgcgcaggtgcggtgtggtgctccggtgcatcc
aggcggccgagcaggcgctgcagcccggcgtttgggtccagcttgactgccgatggcaacgccaatgcctgacgcaggcg
gttctgctgggcgaattcggcgccgcacgaggcgcatttggccacgtgcgcaatcagccaggtgttttcttcctcggtgg
cactgtccaacaggaccgccggcatcaattcccaggcgtgcgagcattccttgccaggcgcgatgaaaaacgtcttcatt
gcatggtctccgtgtaagggggcgccgccggccaggccgggcagcacattgcgtaatttgacccgggcgtggaacagccg
ggctttgatggtgccgaccgggcactgcatgatgtcggccacctcttcgagcttgtggccgacgccgtagaccagctcga
tcaccaggcgctgctccggcgacaatcgttccatgcccttgtccagccagtcgcgcagttcgcggtcgtcgttgtcgtcg
gcgctgggggcgtggtcttccaccacagcggtgtcgtcgatggcctcgccatcatgctggcgcaggcacttgagcccgca
gcggtaggcgatgcccatgatccaggtggacacctgcgaatcgccgcggaagtcgccggctttctgccaggcgatccaga
agcaatcgttgatggcctcttcgatgatgtccgggcggcgggtcagccgcgacaggaacccgcacaggcggctgtggtag
ttttggtacatgctcgccaatgcgtcgcgatcgcccgcagccatgcggcgcaacagcatgcggtcggtggcatcgcccag
ggtgtcggtgtcattcatcaaggcaggcatggcaggtaacgcacgtcagtgcgcgtcggtaggcaaaaggttgcgtatgg
atcagaaggttctggagaccgtgcccagccacggtgtttcgccggggccgccctgcatgcgcggggtattgccgctggtc
aggatgcgctcggctttcagcgtccatccgaggcggctccacttcaggcccagctgaccgtactgatagcggccggagtg
aggcgcaccgtaggccatcgccggaaagcgcgacgagccggcaccgagcgacaggctgacatcgtcgctcagcgggacgt
tgccggtgatgtcgaaggcgacattccacggcgactggtcggcgcgcgggaagttgaaggtggatatcgcaaacgtcacg
acgtcgcggtaagaccaggccaggctgccttcctgacggttgaaggtgcgggtggagcggtcggtcgggtagccgtagta
gagcaggctcgcctgcatctgccagcggtcgcccagcatccaggcgcgcccgacctgggcggtgactgccaccgggtcgc
tccagtcggtcgactgcagcgcgaccgaggtagaggccgaccagccaggggagggcagccagtaaccggccgcctgtacg
gtgaccttgttgggtgcgatggagatgccgcggtcgatcaggctggaggtcaccgccaccgcaccgccgaagtcattggc
cagggtgctgccgcaggagccagatgccagcgtgaggagcagccatccaagcagccgggggtgcctgcgtcgcggatgca
ggcgctcgtgccgctgagcggacgcgactggcggtatctcggaatgttcgtgccgtacgtcaatacccattagtgcgccc
acgggaaacacccacgggcgcaatggcgtcgcggttgcagggggagcggcttggaagctggaacggtctgcaagggcgtg
cgaactgggcgtgaaacggggggcgcgatggtgacctatgacggtgggcgagaccgccacggctgcggcgattccgtgcg
tatacgcgaaggcacaacgtccggcaacgcacatccaccctgtccggcctgtgcaggatgtccccaggtccggaccggac
aggcggccaacggacaggccaccgcagctggaaaagcgcacccgccacagccacggtgccagcgaagaccgccttgccgg
cgccgtggacggaagaccgaagactgcagccgcaggcaggccgtgtgcgcagcggttccgtccaccatcgtccgcccggc
ggatgccgacgcgccccgcgcgctgatcgcccctacttcaaggtgttgaggtaggtgatcaacgcgtcgagctccttcgg
atcgtccaggccgtcgtacttcatcttggtacctggcagggccttggtcgaggagtgcgacaagtaggtcttgagctggg
ccggggtccaggtccacttgctgttcttgagcgcgtcggagtaaccgctgaaatcagccacggtgccggcagggcggccg
gccacgccgaacagggacgggcctttcttgtttttgccctgtttggcgctatggcattcgccgcattcggtgaggaaggt
gccggcaccgtcggcagcgcgtgccgatggcacgggcagtgcgcctgccagcaacagaccagccagcgggacgcacaaca
cggggagcttgcgtggtgagttcatgtagatccgtacaggtgcgggggaattagaaggccaggttgaccgacagggtgaa
gctgtcgaggtcgcgcggattggtgatcggtgggccgcggaatacgttggacgtgctgccgttgaacttgtcgaaacgga
accagccagccgatacgcgcaggttggcgatcgaggtgtaggtgccttccttgccgaacggggtccagtacagcaggatc
aaattgctggtggtgtcggggatgcccaccggcgaatagcgcgccgcatcgaacgagccggtgttgatcatgtgcgcggc
cagcacgccgtagctctgcttgaaggcgtagttcatgctgatggtctgatcgcgcacgctgccgcggtccagcgccggca
tggtcgggtcggtgggcatcagcgggctgccgtatttgcggcgctcgtagatattgacgtaggccagcgacagcacgtgc
tcacgagtgccgaggaattggtaggtcaggtcgtagccgaaatcggtgaggtcgtcgctgggcccgacacgcagcggctg
gcggcgcgtattgagcgcggtcaggccgaccgagaagaactggcgcttcatgtccttcatatacgcaagacgcgcatagc
cggtgtcgctgagcttgcccgggtcgccgttgaccggccagccgagacgatcctgcgcagacggcgacagcgcgctgtag
ctgcccacttcgccataccaattgcgctcgtacaaaccgtacacgctggcgccgatgacgcggttggacagtgccgagga
gctgagcatggtggacgccccgccattggaggccggcgtcagcgtggaggcgttcggcaacacgtgcactgggtcggaaa
tgcccgggttgttgttgacgctgacgccgatcatggtgtccttgccggccatctggaacggcttgctgacgaagcgcaga
tcgacatcgtccaggcgcgtatcgaaggtcgcattgccgctgttgttggagcggatcttcgaatagccgccgatgttgtc
gctgaggcggccgcccagatacagatccgcttcgcgcagacgcgaggtgctgtcgccgcggttagggttgttgcgcgacc
aggtgagctgaccggacaccggaatcttggtgccgtcgccatcggtatcggtaaaaccgccgagcttgaagcgcatgccg
tagggcgtgagcgaggggccgtaggagccgacgtggcaatccgcgcaggacgagccggtctggcgtgcgaacgagggaat
cgcctgcgcctgcgtactggccagcagcaatgggccggacacgcacaacaaggaggtcagggaggcggtacgcgcggcag
tgcgacgcgcagtgggctgggacatgggcatggaaagtccttgttcgacggtgcgggaggcagcggtgcgggaacgggcg
aggaaaccaatgacagacggcggggggcggcggttcatgcgcgtttgcccggcaacacgcggcgcagtaggccgtcgcgc
aacaccaggtgatgccagagcgcggcgccgatgtgcagcagcaccagcgccagcaacgcccatgcggcattcaagtgcca
tgtgcccagggtgtcgccgaggtcgccgtccggcgcgaccagcccgggcaaggggatgccgaagaaatacacctgcttgc
cgtaggcgctgctcagcgaccagcccagcagcggcagcgcaagcatcaatccgtacatcgccacatgcgtggcgccagcg
gccagacgcatcggcagcgacgcgggagggcctggcggcagcgtgcgcagacgcaggcgcaacccgatgcgcagtgcgaa
cagcagcagcaccagcaggccgaagtggcggtggccttccagcagccactgacgcaatgcgcggccatccagttcggcgc
gcagcaggatcagcgtggccgccatgatcaggcacagcacggtgagccagtgcagcacgcgcatcgctttgggtaagggc
agcacacgcgcggctgcgggcgcctgttccaccagtggcaccgtgtctttgccgtggacgggagcgctggcgggcgcct-
gggggatgaacgcatctgatctgtcttccggtggtggtcgttggttccggcagcgcgctgtgctgccaggcctggctccc
cacgccggccgaacggcggccaggtgaacgtgcaccgatgggtgcggcgatgtcggaaaaaggttgcgtcgcctctgcac
atcgctcgcacgttttgcatctcggggcgatacgacacgttcgattgcgcttgcgcggacaccgcctcgcaagggccgcg
accgcgcgcaacctttcgcgcaacccgacgcactcaggcatgtcgcactacgtgcagtcagcggtacgcctctccgatca
tggccatcgaatgcatccagttgcacacccacggtgacgatcgcgggctgctcatttcgttggagcagcagcgcaatatc
ccgttcgagatccgccgcgtgtattacctgttcggcacgcgcgacggcgtgcatcgcggccagcacgcgcaccgccagct
caatcaatttgcagtagccttgcacggctcggtgacgattctgctcgacgaaggcaacggccccagcgaagtggtgctgg
acgacccctcgcaaggcctgctgctcggccgcatggtctggcgcgatctgtaccgcttcagtgccgattgcgtgctgatg
gtgctggccgaccagttctacgatccgggcgattacatcctggattacgaccaattcgtgagcgaagtgcgcagtggcac
gcagccgcaagcttgcaggctggaagcatgagcgcgcccaaacaattggtgatcatcggcgctggcgagttcgcacagat
cgcctgcgaatacttccagcatgacagccactacacggtggtggccttcagcgtggagcgcgactttctgttgcagcaca
cgctagccgagctgccagtggtggcctacgaagaactggagcaacgctacccgccggagcaatacgaagtcttcgttgcg
attccggcgacccgactcaatcgcctgcgcacacgctttttccaggatgtggtgcaacggggctatcgctgcgccactta
tgtgagctcgcgcgcgttcgtctggcataacgcgcagatcggtgccaactgtttcatcttcgaaggcaatgtcatccagc
catttacccgtattggcgacaactgcgtcttgtggagcggcaaccatatcggtcaccgcacggcggtgcgggaccatgtg
ttcatcgcctcgcatgcggtgatttccggctattgcgagatcgggcagggcagctttatcggcgtcaacgccacgctcag
cgacaaggtgcacattgccgcaaacaatatcatcggtgctggcgcgctggtgacccgacataccgaagccgagcgcgtct
acgttggctcgccggcgcgcgcggtggcgggtagatccagcttcgacgtggagctctgacccgtgtttgcctggaacaag
cgcgggctggtgttcgacgtcgcacgtgatggggttggcggctggatgcatcacgccgcactgacgcccaccccgcaccg
gctctctgcgcaggtgctgcgggtgtatgccggctttcgcgatgcgcagggcgtgagccggattggttatgtggatgtac
gcgccgatgcaccgacgcagatcgttggcgtcagcaggcagccggtgctcgacatcggccgcgatggatgcttcgacgat
aacggcatgattctgggcgacgtggtggccgggccggacgggctgtacatgttctatgtgggtttccagtgcgtggccaa
ggccaagtttctcgccttcactggtctggcggtgtccagcgaccgtggagagagctttcagcgtcggcaggaaacgccat
tgctggatcgcgcgcctgggcgcagcacgattgccgcggtgcattcggcgcgctacgaagacggccactggcggctgtgg
tacgcggtgggcgacgactgggaaacgatcggtggccagccgtatccgcggtaccacatccgctacgcacagaccgacga
cctgcgttgcatccccatccatgatgcgatgtgtctgcgtccgcagggcaacgagtaccgcattgggcgtccgcgtgtgt
accggctcggtaagtgctatttgatgtatttcacccgtggcgacattcatggcggctacgtccccggcatcgccttcagc
gacgatggcgtgcgttgggagcgcgacgatagccagttagggcttgcgctatccgatgacggctgggatgcgcagacact
gtgctacccggccctgattcaacacggcgagcgcgtattgatgttttacaacggcaatgcgatggggcatgccggctttg
gcttggccgacgcggcgttgccggtggagttgcagggctgccatgctttcggttaggccatacgcgccaggcgatgcgcc
cgcgtgggacgcgctggtggcgtcctcgcgcaatggcaatttgctgcatcggcgcggctacatggactatcacgcagcgc
gttttgtggatgcgtccttgctcgtcgaacgtgggggcgaggtggtggcggtgttcccggccaatctccagggcgattgc
gtcagcagccatgccgggctgacgtatgccgggctgttgtcgtcgatggcgctgcgtgccggtgcgactttgcaggtgtt
cgaacagattgccacgcactaccgtgcgcttggcgtgcgcgagcttgtttataagccggtgccgcatatctttcatgcgt
atccggccgaagaagagttatacgcgctgcatcgggtgggcgcgccgctttatcggcgcgatctgtcgtcggcgattgcg
ttacgcgggccgcttgccttcagtgccgagcggcggcgttccatcgccagggcgcgcaaggccgggatacagatccagcg
cggaacccagctcgacgggtttcatgccctgctgacccaggtgttgcagcggcatggtgtagcgccgacgcatcggctgg
atgagctgcaactgctgcaaggccgttttgcgcagcagattgtgttgcatgaagcgcgcgctgatgggcaattggtggca
gcggcgttggtgttcgatttcgggcgcagcgtgcacacccaatatctggcggtgtccgagcaaggtcgccagctggatgc
gctgagtctgctgctggccgacctgattaccgatgtgtatgcgcagcgcgactacttcagcttcggcatctcgaccgagc
agggcggacaggtgctgaacgaaggtctggtggaacaaaaggaacgcttcggtgcgcgcgccgtggtgcaggatttctat
cgatggatgttgtaatggatgtgcctttcctggatgtgcgcgccgtcaatgcgcgctatgcggatgaactcaaagccgct
gcggcgcgggtgatcgattccggctggtatgtgctcggccaagagctcgccgcgttcgaagacgaattcgccggttattg
tggtaccacgcatgcagtgggcgtgggcaatggactggatgcgttggcgttgattctgcgcggctaccgcgagttgggcg
tcttgcgcgaaggcgacgagatcatcgtgccggccaataccttcatcgcgacgtttctggcgatcagccagaaccatctg
gtgctggtgccggtggagccggacccgctcaccttcaacctggacccggtcagggtggagaaggccatcgggccacgcac
gcgcgccatcatggcggtgcacctgtatgggcagctggccgatatgcaggccctgcagacactggcccaccgctacggcc
tgctgctgatcgaagatgccgcgcaagcgcacggcgccagtgcgcaggggcgacgcgccggcgctttcggcgatgcagcg
gcatttagttttttcccgaccaagaacctcggcgcgctgggcgatggtggcgcggtcacgacctcggatgccggcctggc
cgagcggattcgcgcgctgcgtaactatggctcggaagtgaagtatcaccacctctgcaagggcgtgaattcgcgtctgg
atgaaatgcaggctgcatttctgcgcgtcaagctgggctatctcgaagaagagatcgcgttgcggcgagcggtggcgcag
cgctatctgcaagccatcgaccacccattgatcgtgctgcccacgttggtggccgagcagcaacacgtctggcatctgtt
cgtggtgcgcagcccacaacgtgatgcattgcagcaacatctgttgcaacagggcatccatacgcagattcattaccctg
tgccaccgcaccgacagccggcgtacgccaccttgggccaggcgtgcctgccgctgagcgatcgcttgcatcaggaggta
ctgagcctgccgatggggccggcgctcgatgatgcagcggttgcgcaggtgatcgccgcctgccagtcgttcggcagcgg
cgcatgaatgtcgtgcgcagcagcgcctacaccggcgttgcaacgctggcgaagctgctggcggcattggtcgtggtcaa
gctggtcgccgtctatgccgggccgcaaggcgtgggccggcttggccagtttctcaacctgatgtcggtgttggcggtac
tggccggtggtggcatcagtgccggcatcgtcaagtatgtggcgcagtaccgcgacgacgcacccgcgttggcgcgcttg
ctgagtgcggcgctctggtatgcgttctgcgcagcctgcgcgatggcactgctggcgatggcgttcagtggagccattgc
tgagcgcctgctgggcgatgcgagctaccgcccgctgatgtgtgtactggcgatcgcgcagctgggtatcgcgttgctca
actacatgctggcggtgatcaacggcttcatggatgtgcggcggctcgccttcgtgcaagtgtctggcgccgtgctgagc
gttgcactggtggcgtggctctccggccgggcgcagttgcatggggccttgctggcgctggtcctgagccaggtgctgtg
gctgctggcggccgtcccggcgctgcggcgtagctcctattttcagccggcgatgtggcggatgcgcttcgatgcggaga
tgacccgtcagctggctgctttttcggtgatgacgctcacctccacgctggtgccgcagctggtggccatcctggtgcgt
gatcatctggcgctgcaattcggctgggagcaagtcggttactggcaggcggtgagccgggtctcggatgcctatctgct
gttcttcaccaccgccatcaatgtgtattacttacccaagttggcctcgctgcgcggcgctgtcgccttgggccaggaac
tgcgtggcgcatatcgctatgtcatgccggcggtgatcgtgatggcgctgggcgtctatgtctgccgcgattgggtgacc
ttgctgctgttcgatgcgcaatttgcagcggcagcgccgctgtacggcccgcagctgctgggcgacgtggtcaaaatcgc
cgcgttcgtgctgtcgtacgtgatgctggccaaggcgatgacgcggctattggtgatctccgaatgcatcttcgcggcga
gctatctggcgctggtgtacctgttcactgcgcagttcggcttgatcggtgcgatgtacgccttcgcagccaactacgtg
ctgtatctgctgttcaacatcgttgtggtgcggcgctatctgaggcgcacggcatgaacgatcaaacgcccgcatcggca
cgtgcacgctggccgcgggtgtcggtgctgattcctgcgttcaaccatgagcgtttcgtgcagcgttgcctggacagcgt
cctggaggatccgtatccatgcaaggagatcgtcatcatcgacgacggctccagcgatgccaccggcgaaaggatcagcc
agtggatcagcgaccatgggcatcggctaccggtgcacttcgtgcaacgcgaaaatcgtggtgtggccgccacgctcaac
gaactggccttacgtgcgcggggagagtacctgcggcttggcgcaagcgacgattacctgctgccaggcgggctggatgc
gcaggtgcgttacctaggtgcgcatccgcaaaaactcgcggtgattggcgatgcatgggtggtcgatgcgcatgggcaac
tgctgcatggcagcgccatgcgcgatctgcacggggtggatacggatctgtatggcgccgagtccggcatccgccgcgcg
gtgataaggcactgggcggtcagcggtgcagtggcgctgctacggcgtagcgcattcgatgcatgcaccggctgggacga
gtcgctgcgcatcgaagactgggatttctttctgcgcctggccgcacgcgatgcgctgggctttgtcgatctgccggtgt
gcgcgtatcgcctgcatggcaagaacctcagcaagaccgtgcatgtgccggcacgcatcgccaacttgcgcgagtcgcgg
caggtggcgctgcgttgcgcgccattgttcgacgaacctgatcgcacgctgctgcgtgcgcaggcgcactacatcgcagc
caaggtggcgtttctacggcgccggccgcatcaggtagccgcgcatttgcttgcctatgcgtggttatcgctgcctgcgc
gatggcggccaaggcgcgccgcgtgcgcggcggagcctgcatgagcgcgctgttgcgtcgtccggcgacctatctggcat
tgccgatgctgctcagctgtgcggtgacgtggctgacctatgcgctacccgacggctacctggaaggcatcgtgctgctg
gcgcttgcggcagcggccacctgcgcgctcgatgcggtagtgcgtacatgggtgccgtcggtcgagcgctttcgccacta
ccgttacgccggtacccgcgatgcatttctggcgatggcactggccgcggcggtgacgatgttctgcatcgccgatgtgg
tgctgtttccgattcccttgttcagcgatccagcgtcgtacgccaccttgagccccttgcgtgcgcatgtgcggcatatc
tccaatatgtgctggatcctgccaccgatcgccctgctgtgcgtgcgccatcgcgggctgcgtgcggcgatggtgacatt
gggctttgtgttccccatcgtggtgatcgaccgtaaccgcatcttcgccggcctgttttcgttcgtgctggtgacgttgt
tgcgccgcgacccggcgcgccgcttgccgtggaagaccctcggtctgttggtgtgtgccggtgccggggtgttctccatc
cttggcgcgttgcgatccggttccctggcgacggtggcattgccgttcagtgcgttctatcgcgccatgccgcagggcgt
gcaatggctgctgctctacatcagcgccgggccgtacaacttcggtgcgatattggccaagggttacgtcaatgccagtt
tcctggttaatcagttggtgccgttcagcggctcgattgcgacagccggcaccgggattccgctggatgcgcccaacatc
aatgtgggtaccgaattctttccgtttttgatggcgtggggcgctcccggagcgttgctggcgttgctggccttgtatgc
cgggctggtgtggagcgtgcgccggctcaatggctcgctgtcgatcttccatgtgctgatctttctgcgtatcgcctacg
cctgcctgatgtcgccattcgcgccacaggcgttcacctggaccaacgtcggctttatcgcgctgtgcctggtgctgcat
gcctgcacggtgctgctgcccaaccgcctgtccgcacatccgtccgccgcgtaagcgtgcagcactccattcaccgcccc
ctttgcagagccgcaccctatgaatcaacacgacgaaatctatctgatcgacctgtggcggatcctgcgccgggaatggc
gctgggcagtggctgcgctggtgctggtgctgggcctgacgttcgcattcaccgagctggccaagccccaatgggaagcg
accgcgtggattcaggttggcgagatcggccccacacctgctggccgcgaccccaaggttgagccgttccagcgcgtgat
cgaccggatgaaaacgcggctgttccaggatgcggtgttgcgccaggcgcgggtgccgctcaatagccgggctgcgcagt
tgtatcgcggcagcctgaagccggacccggacccatacgccaacctgatcggtgtaaccatccgcgccgagtcggcacgg
cgggcgcgcgccttggccatggccacggtcacccaactgcggatgctgcatggcgacacaaatacggttgcgctcgatct
cgcgcgtgcccgcctgcaaggtttgagcgacgatctgcgcgcggccaccgccacccgcgcgcagttgcagaagcagttgc
aagccgggcagggtcgttccgctgccacgcctgcgcaggtgctggccggtgtgctgttgaccgacagcaacaccaccatc
cgcgcgttgaaaagtgagcgcgatgatctggtcgcacgcctgaccgtgcgttatacctaccagacatcgctggcgtggcc
gttgtacgtgccggaccgccaggcgtatccgaatgcgatcaccgcctgggccgccggcctgctggcgggggcaggcttgg
gcgtgctggccgcggtgttgcgcaatgcggtgcgtcgtcgtacgcaagctgctgtacgcgctggtgcgtgacggcagtgg
tgggcagcgggggattgcaggggaatgagatgcgcaagcagcaggccccagcgatacgagagcgaacgccaggccgtacg
ttgcatgctgcacgttgagccaatgtaggcgtgtcgggtgtgatcgcctgagccagctcggccaccatccagtgcgctgc
aaccaaaccggcgacatcgcgcactcacgggtctatcaaacgatgccgcgttggtggcgttgcgaccggagagcgtggtg
aaaacaacaggacaagtctgggaggctgcgcatgtcgtcactcaatgagcatgcggcgcggggcggcacggtggcgcccg
agcaactgttggaaacgcaacgcgcgttcgacagcgtggctcccgactacgatggcccgcgtggcaacaacgcgctgatc
cagcgcatgcgcaccacattgtgggacacggtggctgccgcgctgccggtggggtcgcggctgatcgatctgggctgcgg
taccggtctggacgctggcgaattcgcacgtcgcgggtattccgtactggccaccgactggtcgccggccatggtcgagc
gcacccgccaccgcgcggcgactcagggtctggaagagcgcctcaccgccgcgcatgtcggcatccagcagctcgatcgg
ctggaaggcagcttcgatggcatgtattccaacttcggcccgctcaattgcgcgccggatctgccggccgtcgccgccga
atgcgcacgactgctgcgtgccgatggctgcctggtgttttccgtgatcgggcggatctgcccgtgggagatcggccatt
acgccttgcgtgggcgcttcaaacgcgcggcggtgcgagccgccaagggggcaattgcggtgggcatgaacggccacacc
atctggacctggtaccacctgccgcgcgagttctaccgcgcgttcgaaaagcatttcgtgctggaagattaccgcgcatt
gagcctgttcctgccgccgccgtatctggtggatttctgcgagcgcaatccgcgcctgtccgagcgcctggggcgctgcg
acgatcggctgggtgggttgccgctgctacgcgacatgggcgatcactttctgatcgtgatgcgcaagcgctgagtggag
gcgccgatggccatggccgatgtctgcctgcagggcgcgcgcgcgatgacagcagcgggtgcgtcgcgcaccgcagtgac
catccgcgcggggcgcttcggtggcacgcccggcaccggcaccttgcgcctggatctgcaggggcatgtgctggcaccgg
gcttgatcaatgcgcacgagcacctgcaggtcaactgcgtgccgccgctgccgcaggccgcgccgttcgccaacagctat
gcgtggatcgaggcatttcatgcgcattttcagcacccggatgttgccgccgcactgcgcgtgcccaaggcggtacggct
gcgccatgggggcttgaagaacctgttggccggcgtcacctgcgtggcgcagcacgacccatggcacgccacgctggatg
aagcgcatttcccggtgagcgtgctgcgcgcgttcggctggagctacgcgctgggctggacaggctatggcccgccggtg
caaggcagtttcgccgcaaccccggctacgcatccgtggatgattcatctggccgaaggcaccgacgccgtagcgcgtgc
tgagctcgaggaactcgaccggctcggttgcctggccgccaacacggtgttgatccacggcgtgggcatgagcgagccgg
atatcgagcgggtgattgcgcgtggtgccgccgtcgtgtggtgcccgtccagcaatcaggcactgcttggccgcacgctg
gacccgtggcgcttgtgcatggccggccggctggcgctgggcagcgattcacgcatcagcggcgcacgcgacctgctgga
agaactgcgcatcgccagcgcgagcgggctggcgcgagatctgttgcttggcctggccaccagtgagtctgcgcgcattt
tgcgcatgaccacgcgtggacgtattgcacccgacgccaccgcggatttgctgatcgtgcgcgaccgtggaggcgagccc
gccagcagcatcatcggttgcgagcgcagcgacttgcgtgcggtcatccgcgatggcaaaccgcgcatcgccgatccgga
ttttgcgccgtggttcgaggcggccggcatctcgacggtgcaagtattgctggatgggcggcccaaactccttgatgcca
cgctcgcagacccggcggtactcgcgctcgaacccggcctgcagtgcgtatcgctggagcaaccggcgcagaccatcgcg
caggttgcgcgtgcgctggctgccgatggagcattttcgtgagcgcagtgccggtcctcgaacccgccgcggcatatgcg
ctgtgggcgcaggcgtatccgccgcacgcgcacaacccggtgatgctggccgaagaacgcgccatgctcgacttgatgcc
ggccagcctgcagggccagcacgtgctggacgccggttgcggcagcggccgctacatgctgcacgcattgcgccgcggcg
caaggcatgtcaccggtgtcgatctgtcgccgcagatgctgcaacgtgccggcgccgagctggcgcaggagtggcaggcc
gcgcggattggcttgcaacaaggcaggctggatcagttgccgatgcccgatgcggtagccgacctcagcgtgtgcggtct
ggtggtggggcatctgcaacggctgtggcccgccctggaagaactgcatcgcgtcacccgcgtcggcggcatcgtgctgt
gcagcgacgtgcatccgatcggccacgcgctgggctggcgacgcgatttcaaagcggaccggcagcactacgctgtgcgg
catacgcaacatctctacagccactggcattcggcgtgcaccgcactcggcttcgcaatcgaagccgttgccgagccgat
gctggaccctgcggatattccggccggtgcgcgtttcgaccagacggcgttgcaggtgccggttgcgctggtgctgcggc
tgcgacgcgtcgcgtgagcaagatgttgcacgcggcatcggctgtctgtgacgtagacgctgcccgtcagtggcacgcta
cgagcgcagcgcattgcggcgaggttgcgttagtcgacgtgcaagcgctgtcgacgacatgagcctgcacgtcgcacagc
tgaatctggttcccacacccgatggtctgagtgcggagcaggtgttcgcgcactggccaacgctggccgacattgccgag
gccgtcgccagcgcgggggtgcgtgtgtcggtcatccaggaatctgccttgaacacccagctgcgccggcagggcgtgca
ctaccgctttgccgatctgcaacagcgtggcagcgcacctcgtgcgcgcacgcttgccgcgttggtgcgcgagatcgagg
cggatgtcctgcatgtgcacggcctggagttcgctggtgatgcgcggcgtctggaacgcctgctgccgcatgtgccgatc
ctgctgcaggatcacgccaaccgaccgccgcgctgttggagcagaagccgatggcgcgcccgctatgctgccgcggccgg
cattgcgttcacctcgctggagctggcgcagccgttcacgcgcgcacggctgtttcgcagcagcacgcagttgtttgcga
tccccgaatcgagcagccgctttacgccgggcgatcggttgcaggcacgcgagcagacgcgcttgcacggcgatccgtgt
gtgttgtggatcgggcatttaagcccagccaaggacccgctttgcgtgctcgacgcggtagccatggctgcgcgcatggt
gcccggcttgcggttgtggtgcgtgttcgaccaggcaccgctgatggagcaggtgcagcagcgcctgcgcgaaaacccgc
agctggcgaagtgcgtgcatttgctgggcaaggtcgagcatgcgcgcgtgcaggaactgttgcgcgcggccgacatcttc
gtttctgccagccacgcagaaagctgcgggtatgccgcattggaagcctacgcctgcggttgcctgccgctacttagtgc
aattccgtcgttccgtgcgcttagcgatgacggcgcagtgggcgagttgtggtcggtaggcgatgcatcggcactgtcgg
aactgttgctacgcgtctcgcggcagcgtccctcacgcactcaggtgcgcgcgcacttcgacgcgcgcctgtcgtttgcc
gcagtgggccagcgctgggtgcaggcctacatgcaattgcgcgctgccgcgccggggcccagcgcatgaaactggcactg
gtggtcccgggtggtgtggatcgcagcggggaagtccgcgtgataccggtatttctgaccttgatcgagtggctggcacg
cagtcacgaggtgcacgtcttcgtgctgcaccaagagccgctgcccgccacctggagcctgcgcggcgcaaaggtgcata
acatcggcgctcaccgtacaaggctacgtgcgatcgctgccatcggcgatgaacaccggcgtgcgtcgttcgatgtgatc
caggccattttttcgggctattgcagcttgatcgcggtgaccgctgcccagttgttgcgctgtcccagcgtggtgcatat
cgctggcggcgagctggtcgcgttgcatcgcatcggctacggcggccgccggcgttggcgcgggcgtctgcgcgaggcag
tgatcctgcggcttgccgatcaggtgacggctgcaagcgcgcccattatcgagtcgttgcaagcgctcggcatcgcggcg
caacgcgtgccgctgggcgtggatctgcgcgcctggccaccggtggcgccgcgggcacgcactgcatccgttgcacgctt
gctgcatgtcgcaagcctcaacccggtcaaggatcagaccaccttgttgcaggcgatggccgcactcacgcgcgccggtg
tcgccttcaccctggacatggtgggcgtcgacacattagatggcgccatgcaatgtctggtgcggcaactcggcttgcag
caacaggtgcgttttctcggcttcaagacccagcgcgagttgcgcccgatcatgctgtcggccgacctgctggtgatgtc
ttcgctgcacgaggccgggccgttggtgctgttggaagctgccgttgccggtgttccgacggtgggcactgccgtcgggc
atttggtcgaatgggcaccgatctcggcactggcagtgccaccgggcgattgggccgggatggctgaggccatccgtcag
gtgctcggcgacgacgaactgcgtttgcgtctggcctgggcggcgcagtgccgcgccgtccgtgaagacgctgcatcgac
gacgcggttgttcgagcaggtgtatcgtcagttgtgtgagccgcaacagctgcgttgagtgcgctgatgtgcgtggtaac
gcagggtgcgctgttgtcggagaccttgcactcgctctttgaaggcacagtgtggcgcgtgccgcatcgtgaaatgtaat
ctcacgccggctgcagatagccatccagcgccgcacgcaccacgtacaacatgtcggtgcgcggcactggccgagtcagg
cgcgttattagacgtcgcgcctgggtctgccgcagccacggctgatcctgcagccataactgggtctgcagcatgtctgc
gcgttccttgcggctttctgccgaaggcaccacgcggttgtgcagatactgccgcgcctcgccaaacgaacgcgaccatt
caatcccaggcaacgccgacagccacaggtgggagcacgatgcggcggtgagcgtttgccgtgccgcgctcaggcgcagc
agcgcaggacagaccccatgcaggcgtgccatcagcgcagccgggaccactgcgcggtaataacgctgcagcaacagcaa
tggcggcagcgcccaccacggtggcatggaggcgtcttcccacaattcttcccaatcgcgcggacccatgcgcgtggcca
gcaaggcaagatcatgcaaatgcatcaggcgaatactgcggtgacagataccgccggccgcgtgcagcagcaagtgacac
atcaatgcaccgatggacggataggggttcaaacccggttgcgggcgctccggccggatccgggcagtgatctccacact
gcgcaccggcaaacgttcctggatgcgcgtatgcaactcgatattgatcggcgcatcgcggtgttcgcccaacccggcaa
cagcctcgccctgcatcggcttgaacacctgatgcttccattgttcgaaagaagcgacataaccgagttcgcacaacagc
gtggccgccgcaggcgcgtcttccggctccaccagcagatcgatatcggccattgggcggtcgccgggcagatacacgcc
cagtcgatgcagcgcagtgcctttcaggcccaccagtgcgatgccggcaccgcgcgcagcggcatcgatacgggtcagca
acagcgcgatgcgccgatggcggtcttcgacatggccacgctgctcgctcaggaaggtgttccattcggcgttctgccac
aacgagcggcgctgcagcagcggcgacacgccatgtgccgccgctgccgccgccgccagctgccattgcagccggtccca
ttgcggcaatgcatcgcccggctgggccagctcctgcgccagccgctcagtcgcggtgtacaggcagtgcttgataatgc
gaagggagggctgcatgcgtgtggtccggtcaggcgaaacgatggaggaaacaacgtgagagcaggcgagggctagcgca
ccagtacggtggccaattgccgtggctaacgcgcagcacagtggatcagcggctcggtgcggtgctgaccttcgctggcg
atcaaggcggaccagcgtgcttccagctgttccgatgcctgcgcaaatgcactggccgtcatcgtggcgcgtgcgtgttg
tagatcgacctgcgtgtgcaacagatcgcgcacgctgcggtagaactcggaatcgtaagcgccacggaacatcatcgcca
ggtcgtcgctatcctgccaatgggttttgctgccgagctgatttttcacttcttcgtagaattttgtgcctggcagggga
tacgacacactgacgccgatgatgtccggattggcctgcgttaccagtgctcgcgtggccagaatgtcgtcgagctcttc
gcccagatagccgagctggataaagaaacctacgcggatgccctgcgcacccaggcgctcacgcgcagcgatcacttcac
caacctgcgttcccttggtcatcttgtcgagaatgcgttggctgccgctttcggcaccgatccaggcttccatgcaacca
gcgcgagccagcgctgcggccatgcgttcgctggcaaggtcggcgcgggtctggatggtgaagggaatcgcgccatcggc
atcgctcaaccgctgcgcaaacgtctccacccaatcgatgtggaagccgaagatgtcatcggccatccagatatggtcgg
gctgaaaacggcgtttgaggtgaatcatttccgtggccacctcttcggcgccgcggcgcttgtagtgattgccccagatc
ggcttggcgcaccagttgcaacggaacggacagccgcgcgaggccgccatgttcaggctggagtagccatgccgttgctg
ccagaagcgctggtaacgcggcatgtcgaccagatcccatgccggcaggccgctcaggcgtgcgtccggcggttgcgcgc
cgggatgcacacgcgcaaccgcaggttggctggtggcaatctgcgccacgcctgccagccattgatcggtggcgatgtcc
ggctgcgcttcgacgcgcgcaagcaaggtgatcaacggggcgatgccttcaccgatcaacaccgcatgcgcgcctgcagc
caggaagacatccgggttgtcggaggcatccgagcctgccaccaacacgcggcaaccggccgcgcgggcttgcccgatca
tgcggcatgcagcgtcccgcatgcggctcaggcacatcttggtgaggaagttgaagttgtcttcgtagaacaccaccaga
tccggctgcgccgcacgcagggcaggggtgtagtcctccacatcgtcggccagcatcgcatcgaacagactcaacgcatg
cccgcgcgttcgcagcagcgcagcgatctgcagcgtggccaatgggggatagggcttgccgcgctcccattgcttggggt
cgtaacgcaggaaatacgaatgactgacctggatatttagcatctgcacaaggctctcgttctgtcgccaggtgagcgca
gcggcggcgtgcgcggacaccggcattcggctcggcagtaggtgcgcacgcgggcgcctttggttgcgtagcgttgtgcg
caggcacggcaacaggtgatgcaacctttcgctagagaagcgacacacaccggctgattcagtgcattggatacaggcat
gccgcagtcggccacatgggcgcaacacacgccgttgagcggtggcacaacggctatcgcaactggggctgcagtggcgg
aagatccgttcggcgaacagcgtccacggcgcttgaccgtgcgtcggcagattcttggcgcgctgttccactttcaaagc
gatagcgaagcgctactggcactggtcgatgctgcctatgccggcttgcccgcgcatcgcttgccgggcgcgccggaatt
tcatgtcacgctggacctgctgccgcgtgcgcccggcagcatcgatgcagaaccgccggcggtacgcacgcacgccagtg
gtggcctgttgtgcggcgtcattgatgcctgcaattacctgatgctgtcggtgccgcagcgccacgcaatgctggtggtg
tccgaagacatgctcgcccacgcgtatcacctgcgttacgagttgatcgaatttgccgtgttcctgctggccgcacgtgg
catcgggctggtgccgctgcatggcgcctgcgtcggtcaacgcggccgtagcgtgttgctgcttggcgccagcggtgcgg
gcaaatcgacgctggccttgcacagcctgctgcatggcctggaggtcctctccgaagacggcgtgttcgtggcaccggac
agcctgcttaccaccggcgtcgccaatttcctccatttgcgtgccgcagcgctgggcttggtcgacgcgcagacgcgcgc
ctggatcagcgcatcgccggtgatccggcgccgcagcagcgttgagaaattcgaggtcgatatccgccatggccatgcgc
atctcgcgcccaggcccatgcagttgcaggcggtggtgatgttgtccagggtgccggccagcgtctcgacgcaacgcctg
gtcgcggtgccgaacgagcaggtcgcagcctgcctggcccacgatcaaccctatgccaccggtcagcccggctggcagcg
gtttgtggaacaagtgcagcgcatcggcatgttcacgctgcaccgtggcacgcatccgcaagcgtcggtggatgcgttgc
tgcagctattgcaatgagccgtttcatgcaagcgcactacagaggcaatggcccgaaggctttggcagcgtggcggagac
tgcatgttacgcgcggctgagcggtgggcgatgactgcgcagcagcgcatgcgcaccgtgctgcatcacttcgtgagcac
cctggtgccggcagacatgccgacgattgcactttacgtcgcgttatcgttggccgccgcattggtcggcagcatcgtgg
cggtgtgcctgctgccgctggtgcagcccggccatggcgtgcaactggctggctatcgcttggcattaccgggcggacta
gccatgcaggcaggcatgtttgtgggggtgagcctgctgtttgccgcattgcgctggcagagcgcacggctggccgcacg
cttgaccagccgctatgccatcggcctgcgcggacgcgtgcatgcggcactgatcgacgcgccattgcctgccttgtccg
gtgccagctcggcagaaatcgccaatgtgctcacctacaacatcgagatcgccacgcaaggctttagcgcggtgctgcag
ctgttggtcgcggcgatcactgcgctggtgagcgtgtgcatcgcggtgctgatcgcccctgcgctgttgatcgccacacc
gctgctggcggtgctggcgtgcttgggcgtgcgtatgtccagcagcgatgcacaggcgcgcatcagccgtgcctatgtgg
cggacatgacgcagctgttctggctgagcgaagattttccgcgtcgtttgcgccacgtgcgttcgtttcagcgcgaaaac
gtcgagagcacgcattacgaacgcatttcggcgcgattggggcacgggtatgcgcaacagcaggaactggttgccggcag
tcgactgctgctcgagctcactgcggtggtcgccatcgccggcattctggtgttggccaatcgctggcagggtgccgatc
gcgccgcgctgatcaccgtcagtctgttgctgggccgtttgctgccgtacctggtcaccacgcggcaaagcgtgcagcaa
ttgcgttcggcatggccggcgctgcagctgtggcgccgctatgtggaccttggcgttgcgcgtgcacatgcgccggaaca
aacggccgagccactgccggccacactgcatatcgaacacatcgggctggcgtcgccgttaccccagctcgcgctcgagt
cgatgtggctggtgccaggtcagatgatgctagtggtcggcgcctccggcgtggggaagagcagtctgatggatgtgctt
tccggtcagacaccgccggcgcagttcgttgcgcacatgtgcgggcgccggctgacgttttccgcgtatcgacatctggt
gcgacacagcgcctacatcggccaaggcgtacggccgtggcagcgcacggtgcgcgattgcctgcagtgggtgctgcccg
gagcttccgatgcacgcatgtgggaggtgctggccgacgttggcctgtgttcgcggctgcagcgcgatgcgcaaggcctg
gacacgccgatcgacgcgcaggacgggcgcctgtccggcggcgaatcgcaacgcctgttgctggcgcaggtgctgctgcg
tcggccgaccctggcggtgttggacgaagccactagcgcgctggacgccgatgcggaacatcaggtgctaagcaccttgc
gcgcgcgtctgccgactaccgtgctgttggtggtttcgcatcgcaccagcttggccgccgtggcggatcgcacggtgaac
ctgaatggtacgcctgttcggcggatgcatatgagttcgtcggaaatggccacaccgtacgacgtgcgctaggcgcgtga
cacgctggcgggtcggtcgctccgcaagtcgctgacaacacttggagcgactagggcctgttaacattaatgtctcgagc
gattaaactattgggcatggagatcacgccagcacaatttgcactcatcgagcattgcctacctttgcaacgcggcaatg
tcagcatgaccaacctgcaggtagtcaacgcccttctttacgtcgcagagcatggctgcaaatggcgcggtctgcccgag
cgctttggcaactggcatacggtgtacacgcgcattaaccgttgggccaagtccggtgtgctggaccggatgttcgccca
attgcagacctgccagatcgtgcgcatcaaaatcgaagcggtctcgctggactccaccagcatcaaggtgcatccggatg
gcactggcgcattaaaaaaaacggcccacaatccatcgggaaatcgcgcggcggatggaacaccaaaattcatatggttg
ccgcagatgctcgaacagccatcacgttcggattgacgcctggcaacgcacatgacgcacccgcaggccgcgcgttgctt
gaacacctggggccagtggagcggccggttcatctgctgatggatcgcgcttacgaaggcaatgaaacccgccagttggc
gctcgatcttggcttcgtgccggtggttccacccaagtccaatcgggtcgatccttgggagtacgacaaggaaatgtaca
agcggcgcaacgaagtggagaggctgttccgtcgcttgaagggctaccgacggattttcacgcgcttcgagaagctggat
gtcatgttccttggcttcctcagcttcgttctggtcgttgatgggcttcggatgtgttaacaggccctaacaacacgact
gcgctcaccgccaggcgggcacggacggtgctcgggatcggcatggaccacgcgtgcactgcggttctgagcgcgccgtc
cgcgcccacctgacagcggctcgctacgtgttgttagccgctctttgcgcgcaatcatcaggcttgagtcgaagacacgc
aggcaccggatgggccgggtacgcggcgcaccggctgcgcgcgcctggcactgggttagccgttttagcccgcaatctct
tccaacgcccgattgcgcgtgcgtggcccgaacacggcaatcacgctcgccacgatcgacatgctgagtgcgatgaaggc
caggacaccctggctgccgacttgcgcaagcagccaaccgatcagcacgctgctgactgccgtggacaggcggctgaagg
aatagcagaagcccaccgcgcgcgcgcgcaagccggtcgggaacagctcggcctgatagccgtgataggcaaagctcatc
caggcgttgcagaacgcaaccatcgctccgcacagcaccatgccgacagcctgatgctgtaacgcgaacagcccaccgaa
tagcaccgcgcccaacgccgatgcagtgatctgccatttgttttcccagcgctgcgcaaaccgcagcaacagcaagggcg
ccagcgggtaggccagcgagatcgcaaacgaatacgccaggcttttggtcacccctgccccagcaccctgtgccgagatc
agcgccggcagccagttgccgaaaccgaagaagccgatggcctgaaacacatggaagaccaccaacatcccgatgcgcgc
gcgatacggcgcgcgccatagcagcgctgtcggcacgacgccagcaggcaacgatgtggccgtctgcggctcgggcaatg
gcgcacccgcatcgcgcatgcagcgcgcctccagctcggtcaccactgcatccgcttccgcatgccggccgtgtgcggcc
agccagcgcgccgattcctgtaagcggctacgcagccaccagatcgccagcgcaaacgcgccgctcagcaacaccacaca
gcgccagccgctcacacccaatggcgcatgtggcaccaacagccaagcggtgagcgcaacagtgggcaccgccaaaaatt
gcacgaaaaatgcaaacgcgaacgccgcactgcgcatgtgccgcggcaccagttcagacagataggtgtcgatggtgacc
agctcgattcccagcccgataccgaccacaaagcgcagcacgatgaccccggcggcggtgctctgcaagcccatcgccac
ggtcgcggcggtgtaccagattaaggcgaaggtaaacaccggacgacgcccgaaccggtcggcgaacggactcaataatg
cggcaccgacgaacagcccaaggaaggtggccgccgcaaatgcggcctgatcggacatgccgaacaccccgtccgcaccg
ctgg-aaaaatcccatcgcgaatcagcccggggctgatgtaggcggtctggaacaggtcgtacaactcgaaaaacccgcc
tagtgcgagcaaccccaccaaccgccaaagcgtcgcgctggccggcaaccgatcgatccgtgccgcgatctgtgcggaag
gcgagagctgtgcaagggcaggcggggcattcggagacatgggcgaacaaccgcagcaagggcatggtcatcatagccag
cgtccagctcccacagcgtccgagcttcgtcgcgcagtcaatgcgttcgtctccggggccgggggcgccgagtatcgcgc
acggagcaggtgcaattcgcaatcttcacccgcaacatcagcagccagaaggcgatccgcctgcactgaccaccaacgtg
cccagcgaagagctcctctcccctcggggcgagaaggcacggccttgcgcgcgatgagcgcgcgtgccttggagcgtccg
tgctgcaagcgcgggccggggcgcgcagcggaggttggggtgaggatgccagggcacatggtccagcaggccgcggctca
ctccgctctgctggctgccgctccagtgctcgcatgcgcagacacttagaacctgttcacaatcttattcaaaccgtgca
aactccacgaatgcgcgagaagaactatccaagtgacgtgagccgtgagcggttcgagcaaatccgcccgattctggagc
aagcccgcaagcgcaccaagcctgtgacagtggatatgtatgaggtgtggtgcgcagtgctgtatctgctacggacaggt
tgcccgtggcgtgcgttgcccagtgactttccgaagtggcgcacggtgcattcctactttgccaagtggagcgaagtgga
cgatgaaggaatgagcctgctggagcgggcgcttaaaaaatcaggttggcgcggcccgcgagaaacaggggagcaaggcc
tgcagtacgttcttgatcgtggacgcgcagagcgtgaagaacagtgatacagccggccagaaaggctatgacgcgggcaa
gaaggtatcggggatcaagcgccacatcgcggtggatacgcaaggctttccacatgccgttgcggtgaccacggcggaag
tcaccgatcgtcaaggtgcgctggaggcattgaaacgctgccgatcgggtttaggtcgggtgaaacgcctgctgtgcgac
agcggctacaccggagatcccttcgccgagggcgtacaggacattctgggcaagcatgtcaccgtacagattgccaagcg
cagcgagctgcataccttcaaggtcatgcccaagcgctggattgtcgaacgcagctttgcctggctggagaagaaccgga
ggctatggaagaactgcgagcgaaggctcaataccagcttgcagttcatccacctggcgttcctggcactgctgctcagg
agatcgtgaacaggttcttagagtggctaacaacacgtcgcgagccgctgtcaggtgggcgcacacggcgcgctcagaac
tgcagtggacgcgtggtacatcccgcaccgagcaccggccgcgcccgcctggcagctgcgcagtcgttttgttagccgct
cttatatcgaaatgaggcactcgcagagactgagcgaacgcgaccacatcgttagtcgcccctgaaaaaccccagaccgc
atccattgcaaggcctcacctgcggttttggcgtgctggaactgccagttttcgttactctacctactggtttctggcag
ttttcgcccatgcttacacgccgtcctgctgccgagcaattgcatgccgatgagctgtttcgttcgcgtctggagaacca
gatcgacttgcgccatccactggtccagctgagccatcggctgccgtggagtgcgttggaacaggcgctgtcgccgcggt
tgccggccaccaccagcacaggcggtcgacccgcattgccggtgcgtctgatcgctgggctgctctacctcaagcacgcc
tacgacctgtccgacgaggcggtctgcgaacgttggctggaaaatccgtactggcagttcttcaccggcgaggtggtgtt
ccagacctgcttgccgtgcgatcccagctccctgacacgttggcgacagcgtctgggcgaagccgggatggaagagctgt
tggcgcatacgatcaacaccgctcacgcgatgaaggcggtggacacacgcgagttgtcgcgggtgatcgtggataccacc
gtgcaggaaaaagcgatcgcccatcccaccgacagccgtttgctggaggtggcgcgcaagaagctggtgctgctggccaa
gcgacacggcatcgcactgcgacagacctatgtgaggcaaggtccggggttgcgccgcaagg-cgggcgccatgcgcatg
cgcgccagttcaagcgcatgcgcaaggtgctgcgacgccaacgcacgatcctgggacgggtatcacgcgatctgcaacgc
aagctggcccagctggaaccgtcggtacgtgagcgcatcggtgtctggttggagcgcgcgcaacggttgttggcacagcg
tcccaaggacaaacaaaaactctacgccttgcacgcgccggaagtggaatgcatgagcaagggcaaggcaagcagcccct
acgaatgtggcgtcaaggtcggcattgcggtgagtgcgcgcaagggcttgatcgtgggcgcgcgcagttttcccggtcat
ccctacgacggcgatacgttggccgagcaactggaacaggcgcgcg---ggctgctgcaggatgtgaatgtgatcccgca
ggtggcgatcgtggacttggggtatcgcgggcgggacgtggagggtgtgcagatcctgcatcgggggcaaagccaagacg
ctgacacgacggcaatggcgctggatcaaacgacggcaagcggtagagccggtgatcggacatctgaaacaggactgccg
cttgaatcgctgccatctcaaaggcgcccaaggcgatgcactgcacgtgctcggctgcgccgctggctacaacctgcggt
ggctgctgcgctggatcgcctttttgcgtgcctggttgcaggtggtgcgggcgcgcccctcaacgtgctcaagcatcatg
tggccagcaaacatggcatttggtgtttgagagggtttttcaggggcgactcgttaccgaagcatcacccaacccgcaga
cgcaatgcgctcgcccatcagcaagctcaacaacgcagctacggctggtcgtagcccaccaacccagccgttgtccgact
gctggaatgctgtaatccccctcgccaccaaccaagccgctggcaaacctgccagaccagccccatctgtggcccatcag
tttctccggagtcatccgatgccccccatttccgtgctcgatctggcgccagtctgcgaaggcagcgacaccacccaggc
cttcgccaacatgctcgatctggcccagcacgccgagcgctggggctatcaacgctactggctggccgagcaccacaaca
tgccgggcatcgccagcgccgccacccccgtactgatcggccatgtcgccggcggcaccaagaccatccgtgtgggcgcc
ggcggcatcatgttgcccaaccacaccccgctgcatgtggccgaacaattcggcacgctggcttcgctgtatccgcagcg
catcgacctgggcttgggccgtgcacccggcaccgaccagcccaccgcacgcgccttgcgccgcgatttcgacagcgccg
accacttcccgcaggacgtggccgacttgatgcgctatttcgcgccagcggtgccagggcagctggtgcaggccgtgccc
ggcgccgggctggaggtgccggtgtggttgctggggtcgagcctgttcagtgcacgcgtggcggcagcgatgggtttgtc
gtttgcgtttgcctcgcattttgcgcccgacgcgatggacgaagcggtggcaatctatcgccgcgaattccgcccatcca
cacagcttgccacgccgcacgtgatgctggctttgaacgtagtggcggccgacaccgaagcgcaggcacgccgtttgttc
actagccagcagcagagcttcgtcgatctgcgtcgcggcaagccgggcaagattcccgcgcccatcgatgatatcgacag
cttctggcagccgcatgagcgcgcgggtgtagagcgtgcactggcctgcacggtgcttggcgatgctgagcagatcaccc
aaggcgtggctgatttcatcgagcgccacacgccggacgaactgttgttcaccgccaacatctacgaccacgccgcgcgt
ttgcgctccttcgaaatcgccgctgcggcatgccgcgagctggatgtgactttggcgtgattcacgtcgctttgcgcaac
gatccgctgtgatgcatgcacatccattgggaagatcagcatgcaatttcaggcacgcagcgagagcatcaagcagctgg
ccgaattgatccgcggcgtggacatcgcgatgttcacgaccgtctcggccgacggcaaactggtgagccgcccgctgggc
acgcagcaagtcgagttcgatggcgacctgtggttcgccactgctgccgacagcccgaaagtgacggaaatcgccgccga
tccgcgcgtcaacgtggcctatgcctcggcatcgaagaacacctatgtctcggtggccggcactgcgcgcgtggttcacg
accgcgccaagatcgacgcactgtggtcgcctgccatgaaaatattcttcccgggcggcaaggacgacccgaacctgcgt
ttgatccacgtgcgcgccgaatcggccgaatattgggatggccccagcgggctgctcggcaaggcgctgtacttcgtgat
gacggcagtgactgacgataccgccagcctgtcggataaccgcgtggtcgatctgaagtaacggcgtcagacacgcgccg
cacgcttcgcgctcagcgccaggcgtccggccaccagtcgcgaatcaggtctaccagctggtcggaagtgacgccgaaga
cggccaccgagatcagcgcggcggcccagcccgccagcatcagcgcgccatcgcgctcgagcagggccagggcaaatagc
agcaggatcaatccgaaaagatagttggtgaacgggatcggcagcgtcagcaaactgccgatcagtaccagcagcaggcc
ggtgaatacttgcgccggcatcctgtccagcatgccgtgcagacgcggtttgagcaggcgatccaggcgctgcattgtcg
gcccgaatgtggagacgaaacgctggctggtgcgacggcgcggcccacgctcgccgatgaagcgcgttacccacggcttg
cgcaggcagcacatcatctgcagcccgatcagtatcgtcagtggtccgctgatgccaccggcaacgccgggaatcgggat
gaacgagggcaggatcgccagaaacaaaaatacgccgaaggcgctttgttgcagatcggccaggatctggcggacacgta
acacctggtccgggtctctctcgctgaaggccgccagcaagctgcgaatgcgttcgttgcggtaacgcatctgctcgctg
ctgtcgtggcgcggcgcgctgccgtcatccgacgatgtcatcgctgtcctcgtcgcccactcggctcaacagcaacttat
ccacgcgcgcaccatccaggtcgacgatttcgatgcgccaaccggcccaatcgaagaattcaccggcctgcggaatgcgc
ccgaagtaataaatgcacaggcccgcaagcgtgtggtaatcgccttcgtcggcgtccggcaaatcggcgcccagcacttc
gcggagttcttccaccggcagcgagccgtcgatcagcagcgagccgtcggcgcgcgtgatcaccagcgcatcttcgtcgg
tgttttccaccgcctgcaaacggccgaccaccgcgcccatcaggtcgctgatggtcaccaatccgcggatctcgccatat
tcgtcgaccaccagtgccatcgactgctgttcttcgcgaaagatttccagcagcttcatcgcatgcgtggattcggacac
gaataacgtgtcgcgcagcgcctggaagagattctcgccgtgcccgcccatgcgcgtgaccagcgatttgacttccagca
cgcctgcaatgtcctggtcgctgccgcggtagaccgggtagcgcgaaaattcgtgctcgcgcatcacctgcagattgcgt
tccggctcggcgttggcgtccagccaggcgatgcggttgcgcggggtcatcaggctgtcggcggtgcggtcgcccagccg
catcacgcgattcatcatgtcgcgctcgtgggcgtcgatcaccccggcctcgtggctttcggccaccagcatgcggatct
cttcttcggtgatcgatgccgactcgttcttgcccatgcccaacatgcgcaacaccagccgggtggagcgcgccagcacc
cacacgccgggcgcggcaatcttggccagccagcccatcggtactgcgaccacccctgcgacgtcttcggaattgcgcag
cgccagccgcttgggcaccagctcgccgaagatcagcgtcaggaaggtgatcagcgccactgccagggtgctgccgatga
cgaccgaatacggacgcggcttgccgaccagttcgaacgaggccgccagggccgggaacacgccctgcagccagctggcg
atggcctcaccgatcgcttcgcccccgaacacgccggtcaggatgccgatcagggtgataccgatctgcaccgtggacaa
aaagttttccgggctttcggccaatgccagggcccgcgcagcgcgtttgctcgagccggccatctgcttcaggcggctct
tgcgcgaggtcatcaacgacatctccgacatggcgaagaagccgttcaacacaatcagggcgatgacgatcagaaactca
accacgggcgtcttccccggtcagtgaaggggagggctggggagcactgggtgtgccggcgggcgaacaggccgggcggc
aacac-gggggatagggtcgtcttccatagggggcgcccaaaggcgcgggtcatggtaccaaaccacagggtggttcgag
ccgggaaatgccgatgtgaagggcggttcccggcgtgagatacccagagaggtcatggaacggtcataattcgcgcccgg
cgccgtctctcccttgacggcaggaagttgtccacccatgttctcgttgcagaccatcttcggttccggcaagcagttct
attggcttctgaacgaagcggcgcaggctgcctacgacagcaccaatgcgttgcacgccatgatgcgcgagtccgaccgc
caacccgcgctggatgccttcaagctggcccgcctgcgcgaacgcgccgcctccgacaagatcggccaggcgctggtgga
cagcttcatgacccccatcgagcgcgaagacatcgaagcgctgggctcggcgctgtacaagattcccaagcaggtcgaga
aattcgccgaccgctattcgctggccaccaagcacctggaacacatcgacttcgctccgcgcgccgcgatgctggagcag
gccgccagtgtggtcgtggagatggtgacagacctgccgcagatgaacatcgatcgcgtgagcgcgctcaacgacaagct
gcgcatgctcgaaaacgaagccgaccggctgatgctggagctgtaccgcgacatctattccggccgcctggacacgttgc
agatgttcctgctcaaggagttcttcgagattctggaaaaggccatcgaccgttgccgcgaggccggtgtggtggtctac
cagatcgtgctgaagaacagctgaggtcgccgcgtgcttaccttcgttctggttgtgatcctggctgcgttggtgttcga
gttcatcaacggcttccacgacactgccaactccatcgccactgtggtcgccaccaaggtgctctcgccaggttgggcgg
tgatgctggccgccggcatgaacctgatcggcgcgctgaccggcaccgcggtcgcgctgacgatcgcctcgggcttgctc
aacaccaatgtggtcgacgtcaccccccaggtgattctgtgcgcgttgctgggcgggatcatctggaacctggtcacctg
gtggcagggcctgccgtcgtcgtcctcgcacgccttgatcggcgccctgtgcggcgctggcctga-cgcggcgcacaaca
actgggacgcgctgatctggtcggaaaacatcggcaactgggccaagaacaagggcctgttgtggaaggtgttcgtgccg
atgatcacctcgccgatcgccggcttcctgctcggcatcgtggtgatgctgctgctgtgggcgatcatcgccggcatgtc
caggctcggtgggccgatcgggcggctggcgcggccgcgctgggtcaatgcgttcttcggcaaggcgcagattgcctcgg
ccgcctacatgggctacgcccacggccataacgacgcgcagaagaccatgggcatcatcgcgatgaccttgatcggcgcg
cagtcggccggtgggttggacgatctgccgagctggctgtcgttcctgcatccgggcaccggcctggcggctggcgccgg
catcccgatgtggatcgtgctgacctgcgcggtggtgatggccgccggtaccgcctcgggcggctggaagatcatcaaga
cgctcggccacaagatggtcaagctgcatcccatccacggttttgccgcagaaaccagctcggcaacggtgctgaccgtg
gcggcgcatttcggtatgccggtttccacgacgcacagcatttccaccgccatcatgggcgtgggttttgccaagaaccc
gcggtcgctgcgcctgggcgtgatcgagcgcatcgtctgggcgtggattttgaccatcccggccgctggcggcgtggcgt
acctgatcctgatgctgttcgaactgttcggctggacctgagctgtgtcgcggtacggtcacgcaccgtgggcgcgctgc
gattctaaccgcccgttatgaatgagatccttccgcgatgatgctggccctggtgtgcgtattgttcgggttcgcctggt
tgatcgaccgcctcggattgcggcgcttttcccgcgtgctgggtcttaccagtgtgttgctggtgtttgcggtcggttgc
ggcccattgccttcctggatgctgcaccacctgcagcacaccggggtcaacgatttcaacgcatggggcgcgcgcaacgt
catcgtgttgctcggcgccggcaccgtgcgtccggaagggcgtgacgcggtagccgaagccaacatgttcgcctatggcc
gcatcgtcgagtcggcgcggctgtatcagcaatgtcggcacagcggtggcgattgcaagatcgaaatcagcggcggcgat
ccacgcgggctggggttgtctgaggcggtggtgtatcggcgtgtgttggttgacctggcgattccgcaggcggacgtgat
catggagccctcaagcatgaacaccttgcagaacgcgcagttcagccagcccctgctgcgcgcatacgggcccgatcgca
tcgtgctggtgtcatcggccacgcatctgtgccgcgccgaattgtatttccgccatttcggcatcgatgccacgccggtg
cgcgcggattggctgactgccacttggtcgatcctgccgcagagctacaacttcaccctggccgatgtggcgctgcacga
atacctgggcatggcgcgctatcggctctaccaatggatgggttcgaacgtaaaagcaaccgcgcctggcgcagtgtagg
cgccacgctatttcgcatccatcgccggacgttgagacgtccggcgatggatgcattcagcgcgtttcgtacatcgcctt
gacgtcgttgcggaacgcactctggctgtcggcgcggttgtagaacatgtggccgcccggatattcgcgtacctgcacgc
gtttcgggtcgctgcccatcgccggcatctgatccaccgtcaagaccgaacccatgaacgggcaggagaggtcgttccag
ccgtgcgcgatcaatacgcgcaacttcggatcgatcgccaccgactgacgcagttgggtcaccgcacccttgcgcagttc
gtcgttccagtcccagagtttgttgacgtcgtagttgagcgcgcgatattgcgcatcgattttccagccgaccacgcggg
tgacgaaatccaccatcgcggtggtggtgggagcaatgatgctgtccagcagcgggtcgttggcgcgttgttcggcatcg
ttgggaaacgggtcgaaggcggtcacgttggagtcgtaacggctacccaattcgcccttgtcgcgaaacacctcgcgcag
atacgcctgggtttccaggcgcccgccggagcgccgcacgtatgccgggtcaagcccggtcatgcgggtgacctgctgca
acatcgcttcggtcgcctgcgggtcggtgcgtcctttcatcagcgccaccgcgtagtcgccgcgggtgtagtcgatcacc
tggcgcatcgcgctgtcgctgagctggccctggcgctccaggtgcgcagcagtgatcgacggcaatgtcagcatccatgc
caggggcgacacgtcgctgttgtcgtccagggtcgggttgaggtatggcgacaccagcaccacgccgctcatcgccacgc
ccagctgtgtctgcaggtaatgggtaatgcgtgggccgcggaagccgccatagctttcgccgacaagatacttgcgtgcc
tgcaggcggcggttcttgagcagccagtcgtagattatccgcgagagatattccacatccgcctgcgggttgtagaactg
cttcttggcatcgtcgttgccaatcaatgcgcgactgaagccggtgcccaccgggtcgatgaagaccaggtcggtgaagt
ccagccacgtgcccgggttgtcgcgcagcgcggccggtgccgacgcgctgtcgccttcggtgccgaaatcgacgatcttc
ggcccgatcgcgcccatgttgagatacaccgatgcggcgcccggcccaccgttcaatgcgaacgtcactggacggtcttt
gccatcgacggtgtaggcggtaaacaccacctcgccggtggtcttgccctgtgcatcgcgcaccggcaacgtgccgaccg
tggcggtgtagctcaggctacggccggccacgcgcgtgctctgacgcacgctggcatcggccggcaggggcgcctgtttg
gcggcggcatcggatttggcgtcgcttttcgcatcgcttttatcggctgtatctggcgcatcggccagcgccgttccgct
gagtaacacacaggtcagcaggcaggcacggagaaaggagggcatgggcatcgacgtcggagcaggggagtgccgatgct
aggccgctgcagagtccggtggatgtgcaggaaggcatggatggcgcgttgaccgatgcggcttgcctagcctggagcag
tgtgtgccgcagcaggcagccgtctgactcaa--ggggggcgcagtccgctgcaatcagcatcgacgtcaaagaaaatcg
ataacacgcccttctccgatcgggacatcgtcctccttcaccggggagaaggtgcttcgcaggggcggatgagggtacgg
gcgaagctctcgcaatgttcaattgcacaaggcttcgcccgtaccctcacgccaccccctctcccgagggga--gggggc
tttcaacgcttcgggggtttcaaacttccagcgaagccagatcgcccttggtttccagccactgcttgcggtcgcttgcg
cgcttcttggccagcagcatgtccatcaacgaacgcgtctgctcgccatcatcgatggtcagctgcaccagccgtcgtgt
gtccgggtggatggtggattcgcgcagctgctgcggattcatttcgcccaggcccttgaagcgggtgacgctgatctggc
ccttcatcttctcgcgcgcgatcttgtccagcagcgtggtcttttcttcttcgtccagcgcgtagaacacctgcttgccc
acgtccacgcggaacagcggcggcatcgccacgaacacgtggccggcggccaccagcgcggggaagtgctgcaggaacag
cgccgtcagcagcgtggcgatatgcaggccgtcggagtcggcgtcggccaggatcaccaccttgccgtagcgcagcccgg
tgatgtcgtccttgcccgggtcgcagccgatcgcgatcgccaggttatgcacttcttcggaggccagcacgctgccggaa
gccacttcccaggtattgaggatcttgccacgcagcggcaggatcgcctggaagtccttgtcgcgcgcctgcttggccga
gccaccggccgaatcgccttcgaccaggaacaattcggtacgggacagatcctggctgatgcaatcggccagcttgccgg
gcagggccgggccctgggtgaccttcttgcggacgatctgcttctcggtcttcaaccgtgcgctggcgcggtcgatggcg
atctgcgcgatcttctcgccgatttccacgttctgattcagatacaggctgaaggcatcgtgcgcagcaccttcgatgaa
gccggcggcctgacgcgaggacaggcgttccttggtctgcccggagaattgcgggtcggtcatcttcaggctgagcacga
aggtgacccggtcccacacgtcttccggcgccagcttgacgccgcgtggcagcagattgcggaaatcgcagaactcgcgc
agcgcatcggtcaggcccgaccgcaggccgttgacgtgggtgccgtgctgcgcggtggggatcaggttgacgtagctttc
ctgcaccagctcgccttccggcacccagcctgcggcccagtcgacgatttcggtgtcttttttcaggctaccgacgaaca
ggtcggccggcagcatctcgtgctcggccatctcgcctttgaggtaatcgcgcaggccgttttcgaaataccagctgtcc
tgctcgccggtggcttcgtcgtgcagcttcacggtcaggccggggcacagcaccgccttggcgcgcagcagatgccgcag
cgcacgcacgttgaatttgggcgtatcgaaatacttggggtcggcccagaaacgcagccgcgtgccggtgtttttcttgc
cgaccgtgccgaccacttccagcttggacgcggcattgccgtcgcggaactccatgcggtgttcgctgccttcgcgcttg
atgaacagctcgaccttggtcgacaacgcattgaccacgctcacacccacgccatgcaggccgccggagaaggtgtaatt
gcggttgttgaacttgccgccggcatgcagccgggtcaggatcaactccacacccggaatcttctcttccggatggatgt
ccaccggcatgccgcggccgtcgtcggacacctcgcagctgccgtccttgtacaaggtgacttcgatctgcttggcgtga
ccggccagcgcctcgtcgaccgagttgtcgatcacttcctgcgccagatggttcgggcgcgcggtgtcggtgtacatgcc
aggacggcgtttgaccgggtccaggcccgacagcacttcaatatcggcggcgttataacgggtgttcatgcatctcgttg
gcacgtgaaacgacgcgcaagtgtgggggctgggacgattttttgcacgcgacaggcgttcagtgcagggctgggtgcca
gtggataccctggcattggtttcggaaccaaacgtccccacctgaggatgtcgacgaagctaaggaggacgccatgaagt
tcaagcacatcgtgatgctcaccctcggtgcggccgcagtcgcagcgctccccgccatggcccaggccgctccgcagcag
accgggcagggcgccaccgcgcagaaggcgggcgacgccaaggccaagagcgaagccgagcgcaaggccgaacgccgcgc
cgccgctgccgcgcagaagcccaagggcgacgtgtcaccgcgtgaggaagaggaagaacagacgccggcgcgctgatttt
ttcgcatcgcttgagtgatacgcagacgccccggctcaggccggggcgtctgcatttgcggcccgcgcaacatgcacgtt
ttcagcgtggaatgacttcgtcgtcacgcaacccttgggcattcgcccgtcacccgctaaactatggctttccgggaggc
ttcaagccccatga-ccccctgattttcgttaccggcggcgtagtgtcctcgctaggcaagggcattgccgccgcttcgc
ttgcgtccattcttgaagcgcgtggcctgaaggtcacgatgatgaagctggacccgtatatcaacgtggatccgggcacg
atgagcccgttccagcatggcgaggtctacgtcaccgacgacggtgccgaaaccgacctggatctgggccactacgagcg
ctacgtgcgcacgcgcctgtcgcgcaagaactcggtgaccaccggccgtatctacgagaacgtgatccgcaaggagcgtc
gcggcgattatctgggtgccaccgtgcaggtgattccgcatatcaccgacgaaatccgccgttgcatcgatgaggccacg
gccggcttcgatgtggcgttgatcgagattggcggcaccgtcggcgacatcgaatcgctgccgttcctggaagcgatccg
ccaggtgcgcaccgagcgcggcgccgaaaaggccatgttcatgcatctcacgttggtgccgtacatcgcggcggccggcg
agttgaagaccaagccgacccagcattcggtcaaggaactgcgatcgatcggcatccagccggacgtgctgctgtgccgt
tccgagcaggccgtgccggattcggagcgtcgcaagattgcgctgttcaccaatgtctccgagcgcgcggtcatcagctg
ccccgatatcgacgtgctgtacggcatgccgctggaattgctgcgccaggggctggatgaattggtcatcgtgcagttca
agctgcgggacaaagtggctgcggcggatctgtccgagtgggcggcggtggtggatgcggtcaagcatccgctggacgaa
gtcaccattgcggtggtcggcaagtacgtcgatcaccaggacgcctacaagtcggtggccgaagcgttgcgtcacggcgg
cctgcgtcagcgcaccaaggtcaacctgaagtggctggaagcgcaggatctggaacgcagcgacatggcggcgttgcagg
acatcgacggcatcctggtaccgggcggtttcggcgaccgcggtttcgaaggcaaggtgcagacctccaagttcgcgcgt
gagcacaaggtgccgtatttcggtatctgctacggcatgcaggcggcggtggtggactatgcccgccatgtcgccgatct
ggatgcagccaacagcaccgagaacgatcgccagtcgccgcacccggtgatcggcctgatcaccgaatggcgcaccgcca
ccggcgaagtcgaaaagcgcgacgaaaaatccgacctgggcggcaccatgcgcctgggcctgcaggagcagcgcctgaag
ccgggcacgctggcgcgcgagctttacggcaaggacgtggtggccgagcggcatcgtcatcgctacgagttcaacaaccg
ctaccgcacgcagctggaagacgccgggctggtgatctccggcaagtcgatggacgacaccctggtggaagtggtggaac
tgccgcgcgacacgcacccgtggttcctggcctgccaggcgcatccggaatttctgtccaccccgcgcgacggccacccg
ttgtttatcggcttcgtgcgtgcggcgcgcgagaaaaaggccggcgggaagttgttgaaggaagcgcgtgcctgagtcgt
cccttctccccttgggagaaggtgccccgtaggggcggatga-gggcgccgcagcacaccggaaggtggcagccttgacg
aacgcgtcgccacgcgccagccaaggcgaaccatcgcagttcactaaagcggcgcgcccgtaccctcaccccaacccctc
tcccgacgggagaggggcttcaatcaataggtgacttgatgaaactgtgtggctttgaagttggcctggatcagccgttg
ttcctgatcgccggcccctgcgtgatcgagtcgatgcagctgcagctcgacgtggccggcaagctcaaggagatcaccgg
caagctcggtgtcaacttcatcttcaagtcgagtttcgacaaggccaaccgcacctccggcaccagcttccgtggcccgg
gcctggaagaaggcctcaaggtgctggatgcggtgaagcggcagatcggcgtgccggtactcaccgacgtgcacgaatac
accccgatgaacgaggtcgcggccgtcgtcgacgtgttgcagacccctgccttcctggtgcggcagaccgatttcatcaa
gaacgtctgcgccgccggcaagccggtcaacatcaagaaggggcagttcctggcgccgtgggacatgaagccggtggtgg
acaaggccaagtccaccggcaacgcgcagatcatggtctgcgagcgtggcgcctcgttcggctacaacaatctggtcagc
gacatgcgctcgctgagcgtgatgcgcgacaccggctgtccggtggtgtttgatgcgacccattcggtgcagttgccggg
cgggcagggcagcagctctggcggccagcgcgagttcgtgccggtgctggcgcgcgctgcggtggcggtcggtatttcgg
gtctgtttgccgaaacccacccggatccatccaaggcgctgtccgatggccccaacgcgtggccgctggatcgcatggaa
gaactgctcgaaaccctgatggaactggatgccgtcaccaagaaacacgggttcgcgcgcttcgcatgagtgttgatccc
tggactgtggcggcatcgcaccgccagtgtcggcagtggcaacgctggccatggggctggcttgcgctagccgcatcaat
cgcggcgtggctgtgcatggcggtgatggtcgtgctgttcaccgccagcatcggtatgcccggcgatggcaatcaggcca
tgcaggccacgcgggtgccgatgctgatcacgtggatggttgccgcgatttcagccgccggtggattgatcgctggcccg
gttgcgttgcggttggcgcgccaaaccggcgcagcggtcctcgcgttggtcttgctattgttcttgctgctgctggtggg
tctgtcgctgctgggcctgatggcctagcgctacgctcgcctgcctgtcgcctgccgcggctgtctgcgatttggcaatg
gaccggtgtgcagcgataatcctgcagcttgtttccggtgtccttccccctctactggtaactgatcgacctatgaccac
tatcgccaagatcctcgcccgcgaaatcctcgactcccgcggcaatcccacgctggaggccgaagtcaccctggacgacg
gctcgttcggtcgcgcggccgtgccctcgggcgcttcgaccggcaccaaggaagcggtcgagctgcgcgatggcgacaag
acccgctatctgggcaagggcgtgcgtcacgcagtggacaatgtcaacggcaccatcgccgagacgctgaagaacttcga
cgccgccgaccagcaggggctggaccgtcgtctgatcgatctggacggcaccgagaacaagggccgcctgggtgccaacg
cgctgctgggtgtgtcgctggccgcagcgcatgccgtggccgcctcgcggaagcagccgctgtggcagtacctgtccacc
atcaccgaatcggatgtggcgctgccggtgccgatgatgaacatcatcaacggcggcgcgcatgccgacaacaacgtcga
cttccaggagttcatggtgctgccggtcggttgcagctcgttctccgaagcgctgcgcgccggcaccgaaatcttctatt
cgctcaagtcggtcctcaagggccacggcctgagcacggcggtgggcgatgaaggcgggtttgcgccggacttccgcagc
aacgtcgaagcgctggacacgattctcgaggcgatcggcaaggccggctacaccgccggcgaagacatcctgctgggcct
ggacgtggcctcttcggagttctacgacaacggcaagtacaacctggtcggcgagaacaagcgcctgaccagcgagcagt
tcgtcgacttcctggccgactgggtcgcgcagtacccgatcatcagcatcgaggacggcctggccgaagacgactgggcc
ggctggaagctgttgaccgaccgcgtcggcaagcatgtgcagcttgtgggcgacgatctgttcgtcaccaacccgaagat
cttcaagcagggcatcgactcgggcaccgccaatgcgatcctgatcaaggtcaaccagatcggcacgctgaccgaaacgc
tggaagccatcgccatggcacacgcggccaattacgcctcgattgtctcgcaccggtcgggcgaaaccgaagacaccacc
atcgccgacatcgccgtggccaccaccgccacgcagatcaagaccggctcgctgtgccgcagcgaccgcgtcgccaagta
caaccagttgctgcgcatcgagcaggcgctgggctccgacgcgcgttacgccggtcgcgacgcgttcgtttcgatcaagc
gataagacgtgcgcaactggcgctggctactgctggtgctggcggtattgctggcttggctgcagtaccgattctggttc
gggcctgggaattccggcgaagtcatgatgctggaagcccaggtcgcgcatcagacacaggacaacgaggggctgcgcca
acgcaaccaggcgttggccgcagaggtgaaggacttgaaggatggcgaggcggcaatcgaagagcgtgcacgcagtgagc
tgggcatgatcaagccgggcgaaacgttctatcgcgtggtcgaagatgcgccgttgccggcacctgcatcgcctgaaacg
gcggcccccgcacagcaggcgcctgcctccaccgatccggtggaccacccatgaccggttcgatctgggccggctccatt
tgggcaatcgtgccggctgcggggcgcggcacgcgttttggtgggccgcttcccaagcaatatctgcaggccggcggcca
gcccttgatggcgtacacgctgatggcgctggcggcgcatccggcgctggccggcatcgtggtggcgatcgcccccgacg
atgccgattggccgggctggactgccgtgcagtccaaacccgtgctcacctgcctggggggcgcgacgcgtgcagcctcg
gtgctggctggtgtgctggctttgcccgaaagcgtacgcgccgacgatttcgtgctggtgcacgatgccgcgcggccgaa
tctggccctggccgatctggaccgcctgctggaaatcggtcgcggcgacccggtgggcgcgatcctggccgcaccggtac
gcgacacgctcaaacgtgccggcgacgatggcggcatcgacggcaccgaaccacgcgaacgtctgtggcgcgcactcacg
ccgcagttgtttcggcgccatcaattgatccgtggcctcaccgaggcctcggctgccggtgtggacgtcaccgatgaggc
gatggcgatggagcggatggggctgcgcccattgctggtggaaggcgccgaagacaacttcaaggtgaccacgccggcgg
atctggcgcgcttcgaattcgaattggcgcgccgcggcattgcggtcgatgccgatgcgcttgaggcgccggccgtcaat
gcgcagagcaacgcgcgcaacgtggcaacgcagctcgctacagtcagccacggtaacgacgccacttagagcgtctatca
aaacgagtgcgctcatcgcgaggcggggtggcagatgcttggtgcggcctgtagcactcgtacactgccgtttctgcgtc
gtccgcgcacacctgacgactgcttgctacggtttggtagctgctcaacaactacggggtctccatgtccttcaatttcc
gaatcggccaaggctacgacgtgcatgcgttcggccctggcgagcacgtgatgcttggcggcgtgcgcgtggcgcacagt
cacggcgtacttgcgcatagcgacggcgatgtggtgttgcacgcactgtgcgatgcgatgctgggtgcgttggcgctggg
cgacatcggccggcattttccgccgtccgacgaacgctggaaggatgccgacagcgcgcagtttctgcagcattgcgatg
gcttgctgcgcgagcgcggctggcgcgtcggcaatgccgacatcaccgtgatctgcgagcgccccaaggtcggaccgcat
gcggtggccatgcgcgagcgcatcgccggcctgttggcgatcgaactcgatgcggtcagcgtcaaggccaccaccagcga
acaattgggcttcaccggccgcggcgaaggcatcgctgcacaggctgcagtgctgctgggcaggatcgctgcataagctg
cagcaagatgcgcagtgctacgcgccgggaccggcgccgatgcagcgggatgtaatcaccacgccgaacgattcggcgca
ttgcgcgccacctccggcgcgaaggcgaatcacaccatgagcgagacctctctgctgccacgtgcacatggcgctgccgt
gctcagcgcggcgatgcgcagcacgccggacgactttcaggtcgacgaactgccggcgttcgagccttctggcgaaggtg
agcatttgctgctcaccgtgtgcaagcgtggccagaacaccgcctacatcgccaagaagctcgcgcactgggcgggcatc
gccgagatgggcgtcggctatgctggcctgaaagatcgccacgccgtgaccacccagcgcttcagcgtgcatctgcccaa
gcgcatcgcgccggatatcgcagcgctggatgatgcgcagatgcaggtgatcgatagcacctggcacaaccgcaagctgc
aacgcggtgcgctgcacgggaacggttttgtgttgacgctgcgccaggtacacggcgagcgcgatgcagtcgaggaacgg
ttgcaggcgattgctgcgcgcggcatccccaactggttcggcgaacaacgcttcggtcgcgatggcggcaacgtggcggc
tgcgttggtgatgttcggctatgtgcaggctgccgatggaacactggcgccggcaccaacctccaggcggcggctgcgca
acgatcagcgctcgatgctgctgtcggcggcgcgctcggccttgttcaatcgcgtcctcaccgcacgtgtggagcaggac
agttgggacagtgcgctggaaggcgaggcgtggatgctggatggctcgcgcagcgtcttcggcccggagccgtggagcga
tgcgctggcagagcggctggcgcgtttcgatatccaccccagcggcccgttgtggggcgcgggcgcgttgcgctcgaccg
atcaggcggcagcagtggagcagggcgccttgtccgatccgcaatccgaagcgctgcgccagggtctggaagcagcggga
ttgaagcaggagcgccgcgcgctgcgcttgcgtccgcaaggtctggactatcgatggctggaggcgaagaccctgcaact
ggagttcgcgctgccgcctggctgttatgccactgcggtgctgtgggaattgggtgaggtcaccgacgcaggccgtttcg
acgccggtgtgcgctctgacgagtgattatgtgctggtcggccgtccagcgcagcgtcgatagcgatctgggcatcctgt
tcgcgtaggagcggccttggccgcgatgccacaacggtgaagccgatggcggcgtcactgaccggacgtgtgcggtacaa
ggttgccaaacaggcttcacctcgcgtcatggccatccacgcgcaacagccattcccgccaacgcacgcaatcgcttcga
acgctgcgagtcaatcacacttcgccatccgccatccgccatccgccatccgccatccgccatccgccatccgcctaccg
cctaccgcctaccgccgcgccagcaacaccagcagcgccccggtgccgccctgcgtgggcggcgccgaatgaaacgccag
cacatcgttgcgttgacgcagcagccggtccatcaggtttttcagcacgggcgcaccgttgtcggactgcaggcccttgc
cgtggatgatgcgcacgcacccatgctcgtgcgcatgcgcctccagcagaaactggcgcaacagcgagtcggcctgagcg
gcggtggcgccgtgcagatccagttcgtcctgcaccgaaaattgcccgcgcttgagtcgctgaaacaatcggctgggaag
attctcgcgccgatagctggcggtatcgcccgcttccagcggcgcgctgtcgcgtaacaggcgcgcaaattcgccgagcg
cttcggcgtcatcgcgctcggccatgcgcgcacgcggcttggggcgcggcttggcgttggccggtggggcgacttcacga
atcggcttgaccgcgccgatcgctgcgcggaacaacgcgccgtcgtcttcgtcttcaggatgcgacatccgcacagcgta
cccggtccaagcgcagacgcacgcgaagatcaagcgcgaaggcgcgggacgcatccggtatcattgtccggttttccgag
gagtctcatgcgcgtactggttagcaacgacgacggtgtcgacgcccccggcatccagatattggccgaggcgctgcgcc
atggcggtcatgaagtgatggtcgtcgcgcccgaccgcgaccgctccggcgccagcaactcgctgacgctggacgtgccg
atccgcacccgccgcatcgacgcgcagacctgcgccgtggccggtacaccgaccgactgcgtgcatctggcactcaccgg
catgcttgattgcgaccccgacatcgtggtctccggcatcaacaactcggccaatctgggcgacgacgtgatctattcgg
gcaccgtgtctgccgcaatggagggccgcttcctgggcctgccggcggtagcggtgtcgttggtcacgcacaatcaccaa
gcgcatcactacgacaccgctgcgcgcgctgcggtggaaattgtggcacgtctcaaggccgacccattgcccgccgacac
cattctcaacgtcaacgtgccggatctggcgtggtcggatgtgctcggtttcgaagtgactcggctcggcaatcgccatc
gttccgaaccctgcgtgccgcagcgtgacccgcgcggccgcaccgtgtactggatcggcccggccgggccggagcaggat
gcgggtgccggcaccgatttccacgccgtgcgcaccgggcatatctcgattaccccgattcacgtcgatctcactcgcta
ccaggcgctggagactgtcgccggctgggtgggcgggctgaccgcagcgctggacggcccggcatgacgccgaggctgcg
cctgcaaccggagtcggtcggaatcggcatgacctcgcagcgcgtgcgcgaccgcctggtcgaacggctgcgcgaggctg
gcatccaggacgaggcgacgctcaacgcgatgcagaccgtgccgcggcacttgttcatcgatgaagcgctggcctcgcgc
gcctacgaagacaccgcgctgccgatcggccacggccagaccatctcgcagccatgggtggtggcgcgcatgaccgaggc
agtgctgcaagtgacgccgaccaaggtgctcgaagtgggcaccggctccggctaccagggcgcgattctggcggcgctgg
ggctggaggtgtacaccgtcgagcgcattggcgatctgttacggcaagcgcgcaagcgctttcggcatctgggcatgaac
gtgcgcagcaagcacgacgacggccgtatcggctggcacgagcacggcccctatgacgccatcgtggtgaccgccgccgc
accggcgctggtcgatgcgctggtcgatcagctggcggtcggtggacgcctggtcgctcccgtcggcggcgcttcctcgc
aatcgctggtgcaactcacacgcggcgtcgatggcaccatcgaacaacaggttctggcgccggtcacgttcgtcccgctg
ttgtcgggcatgctggattgaatccatgagagtttctcgatgaagattttcggtccgttgtacgacgtggccatccgttg
gtcgcgccatcgccgcgcccccacgctgttgaccggtctcagcttcgtagagggtttcatcttcccggtgccgccggaag
tgatgctggcaccgatgtcgctggccgagccaaagcgttcgttgtggttcgccaccttgagtctgctgggatcggtctgc
ggcgcattggtcggttatctactcggccatttcgcgtttgcggcgttgcagccgttgatcgagtggctgggctggagcgc
gaagatccagcagcagatcgaaacgctgcgcacgctggtcgccgattcgccgtggaaggcattctgggcgctggtgctgg
tgggtttcactccgattccgctgaagatcttcacctgggcatcgggcgtggtcggcgtgccgatcctgccgttcatcgcc
agcatgttggtgggacgcggcaagcgcgtgtatctggttgccggtgcgatccgcctgggtggtgcgcgtgccgaggcggc
gctgcatcgctggatcgagccgctgggctgggttgcgatggcggtgctggcggtaggtgcagggtggctggtgtggaaga
caacgaacggatgagcaagacgcagatgaattcggtacgcaagacagcagtcatgctcgcagtggccatcgggctcaccg
cctgcagcagcgccacggtggtgcgttcgcctggggcgagtggtggttcgtcgtcgcgtccaagcacggcgccaagcccg
tcgctgccacgcccgggtgccacggtgaccgtccagcgcggcgataccctgtatgcaatctcgcgccggaccaatatcac
tgccgcggacctggcagcctggaacggcctgtcgtcgccgaataccatctatcccggccagaccctcaagctgtatcccg
acggggcgagcaagcccggcagcagtgcgccggttgccggcagcgtggctccgccgcgtccggctgcgccgatcgccgca
ccggtcagcagtggattctcctggcgttggccggccgatggcgtggtcgtcggcaccttcgtcactggcgaaaccaccag
gcagggcgtggacatcgccggtgccagcggccaggccgtgcgcgcggccgctgacggcgtggtggtgtattccggtgccg
gcctggtcggttacggcgagctgatcatcatcaagcacaacgaccagtggctatccgcgtacgggcacaaccgcaagcgt
ttgctgaacgaaggccagagcgtcaaggccgggcagcagattgcagaaatgggccgcagcggtgcttcccgcgacatgct
gcacttcgagatccgctacaacggcaagccagtggatccgttgctgtatttgcccaagaaatgagattggggcgttggga
ttcgggattcgcaacggccccgggctgttcgtatccgcatagagagtgcgttcttcgaactcaccacgtggtgactgatt
gacgctctagcctggtgtggcgattgaaagcgcagcttgctacagcccgctcttacgaatccccgatcccgacgcccaca
tcccgtcccacgccattcagccaggcaacaccatcgccaacgccacccgccggccttcgctggccagcacgttgtaggtg
cgcgcggcggcggcattggtcattgcttccaggccaataccgcgggtcaggcaggctgccactacatcggccttcgggaa
tagctggagcgcgccggtgccgagcaggatcacggccgggctgagtgccagcaccgcgtccatatggctcacgtggagtt
gctccaggctttgcaccggccagcgttccaccagctcgtccggcatcaggatgaagctctgctgcagaatttgatcgttc
accttggcatgacggccatcggccgcgcgcagcgcataagcgtaatcggggtgttcctgacttaaaggcatggcgaactc
gttggctcagccgcgcggcagcacaatctggcgcttttccttgccggggcggtacaaaattgcgacgtggccgatgcgct
gcaccagcgcactgccggtctgctcgatcagctcggcaatcagcgcatcacgggtctcacgatcctccgatgccactttt
accttgatcaattcgtggcgctcgagcacgtcctcgagttcggccagaaatgccggcgtgacccctttgccgccggtctg
cagcaaggctttgagatcgtgggcctggccgcgcaggaaacgattctgggcggaggtgagaacaatggacatgcaggatc
gaagcgaaggaaagggtgttcagggtatcatggcgacccgttcggaccgctttgccaatgccttcccgcagtaaaagcag
ccagcgctggctcaaggaacacttcgccgacccttacgtgaagaaggcccgggccgagggcatgcgctcgcgcgcggcct
acaagctggaagagttgctgcagcgcgaccgcctgctcaaaccgggcatggtggtggtcgatctgggtgcggccccgggc
ggctggtcgcagcaggtgcgcaagtccatgggcgacagcggccgggtagtggcgctggatatcctggacatgccggccct
ggcgggcgtggagttccttcacggcgacttcagggagcaggccgtcctatcgcagttcgaagcgatgctgggcgatgtgc
cggtcgaccttgttctgtccgatatggccccaaataagagtggcatggatgcggtcgaccaaccgcggatgatgcacctg
gcggaactggcgatggaatttgccgacgcccacctcaaaccgggcggggcgttcctaatcaagctgttccagggtgttgg
gtccgacgactacattcgtgagcttcgccgccgctatgagaaggtgacgattcgcaagccggcggcctcgcgcaagcgct
ccccggaagtttatgcgctcggtcagggcaagcgtgtccagatcaagtaagctgccaatgaccaccgtgtttgaagaatt
taaagagtagagggcaccggagccaatgaggatgaacgacttgaccaagaatctgctgctgtgggtggtcgtcgcagttg
tgctgatggttgtcttccagagcttctcgccgcggatggcaggcggcgtcggtcccgactcgatcacctacacccaattt
ctgaaggaagtggactccgggcgcgttaaatcggtggactacaccgacgagaccaacctggccgtcaacgcgatccgctt
caagcgtaccgacggtagcgaagctaccgtctacggtccgcgcgacgacaagctggtcgacgtgctgtacagcaagaaca
tcgaaatgacccgccagaagccctcgaccggccctggcttctggtcgttggtcctgaatttcctgcccgtcatcctgatc
atcggcttctggctgttcatcatgcgccagatgcaaggcggcggtggcggcgcgaagggtgcgatgagcttcggtaagtc
gcgcgccaagctgcagggcgaagaccagatcaagatcaccttcgccgacgttgctggttgcgacgaggccaaggaagaag
tgggcgaactggtcgacttcctgcgcgacccgaccaagttcaccaagctgggcggcaagattccgcgcggcgtgctgatg
gtgggcccgccgggtaccggtaagacgctgctcgccaaggcgatcgcaggcgaagccaaggtgccgttcttcagcatctc
cggttccgacttcgtcgaaatgttcgtcggtgtcggtgcgagccgcgtgcgcgacatgttcgagcaggccaagaagcacg
cgccgtgcatcatcttcatcgacgaaatcgatgcggtgggccgtcatcgcggcgccggtctcggcggcgggcatgacgag
cgcgagcagaccctgaaccagttgctggtcgaaatggacggctttgaaggcggcgaaggcgtgatcgtcattgcggcgac
caaccgtcccgacgtgctggatccggccttgctgcgtccgggccgtttcgaccgccaggttgtggtcggcttgccggacg
tcaagggccgcgagcagatcctgcgcgtgcatatgcgcaagctgccgctggccgacgacgtcgtgccgatggtgatcgcc
cgcggtaccccgggtttctcgggtgccgatctggccaacctgtgtaacgaagcggcgttgttcgcggcgcgcggcagcga
gaaggaggtccgtatggaccacttcgaccgtgcccgcgacaagatcctgatgggcgccgaacgtcgttcgatggccatga
gcgaggacgaaaagacgctgaccgcgtatcacgaagcaggccacgccattgtcggccgcctggtgccggagcacgacccg
gtctacaaggtcaccatcattccgcgcggccgcgcactcggcgtgaccatgtatctgccggaaggcgatcgttactcgat
gaaccgcgtggcgatcgaatcgcagctgtgctcgctgtatggcggccgcgttgccgaagagctgatcttcggcggcgaca
aggtcacgaccggcgcctccaacgacattgagcgggctaccaagatggcacgcaacatggtcaccaagtggggcctgtcc
gacgagctcggcccggttgcctatggcgaggaagaggacgaggtgttcctaggccgttcggtgacccagcacaagaacgt
ctccgatgagaccacgcgcaagatcgatgaagtcgtgcgttcgattctggacaaggcctacagcaagaccaagaccatcc
tcaccgataatctggacaagctgcatgcgatgtcgcagctgctgctgcagtacgaaaccatcgacgtgccgcagatcgat
gccatcatggaaggccgcgagccgccgccgccggccggttggggcaagtccgacaaggacggtggcaacaacaacgacaa
gggtagcccgcggccgttgccgcccatcgccgggcccgccgagcagatctgagccggctgtgcactgatctgcagcggca
tgcatcaaggccgggaagcgattcccggccttgatgcgttatcgggcgtagcaatgcccacatgcaagcaatgacccagg
agacatcgtcgatgttcgataccgccctcacactggattgcgccggccgcagcctgcggctggatacgccgcaggtgatg
ggtatcgtcaatgtcacgcccgattcgttctccgacggcggccagcatgccagctgcgaagcggcgatcgcgcatggact
ggcgctggtggagcagggtgctgcggtgttggatatcggcggtgagtccacacgcccgggtgccacgccggtatcggttg
aagaagaactgcagcgggtgattccggtcatcgaagcactggcgcaacgcacccgcgtgccgatcagcgtggatacgttc
aaaccggaggtcatgcgtgcagcggtcgcggccggcgcgggcatgatcaacgacgtgtatgcactgcgttcgcccggtgc
actggaggcggcgtcggacctgcgcgtgccggtggtcttgatgcatgcgcgcagcgcgccgcacgccatgcaagatgcgc
cgcagtacgacgatgtggtgggggaagtccaccgctttctggccgagcgcatcttcgccgccgagatggccggcatcgac
aagcgccggctgatcctggaccctggtttcggcttcgacaagaccaccacgcacaacctcgccctgcttgcgcagctgca
gcgcctgcaggaattcggcttgccggtattggccgggctgtcgcgcaaacgcagcatcggcgaattgaccgggcgtgagg
ttgccgccgaacgtgtgcatggctcggtggccgcccatctgatcgccgcccagcacggcgcgctgctgttgcgcgtgcac
gatgtggcggccaccgtggatgcgttgaaggtatggaacgcgatggcggcgattccggtcccgcgtgtcagcgcgccggt
cgcaccgaccatccgttggccggacgaggactgatgcctgccgaccaacgcccgctggcgatcgccctgatgggccccac
cgccagcggcaagactgcgctggcgctggaagcagcagagcgctggaacggagaaattgtcagcgtcgattctgcgctgg
tgtatcgcggcctggagatcggtgcggccaaacccgacgcggcgatgcgcgcggcagttccgcatcatctgctcgacttg
cgcgatccctggcaggtgtattcggcagcggagttcgccggcgatgcgcgccaggcgatcgcgcagatcgtggcgcgcgg
caagctgccgattctggccggcggcaccgggctatattttcgcgcgctgctggaaggcttgtcgcacctacccgaggccg
accgagctgcgcgcgcgtccattgcggccgaagccgagcagattggttgggcaggtttgcactcagagctagctcgcgta
gatccagttgcagctgcgcgcattcatgcgaccgacccgcaacggatccagcgggcgcttgaggtctaccgcatcagcgg
gcggccgatcagttattggcaggcgctaccgccagggctgcgtctgccagtgcgtgtgttgaaagtggtactggcaccac
gtgagcgcgcggtgctgcatggacgtatcgaacgacgcctggacgcgatgctggcacagggctttctggcagaagtggag
caggtgcgggcgctaccgcagatgcgggcggtggcagtaccgctggatctgccggcggtacgcgcggtcggttatcggca
agcctgggagtatctggatggggcaggcagcctggccgagttccgcgacaaggcgatccaggcgacccggcaactggcca
aacggcagctcacttggctgcgtggcgagctggacgcgcgctggttcgacccggagcttgatcgccatcaattggagcgc
gcacttgtcggcttcctcggtgatcgttccgctgtgcggcaggcttcaggcgtgtaacatcccgcttccgggaccggctg
gggatgccaggtgtcgaccgggacaataagaacaataacgaagaggatttttcgatggctaaggggcaatctttacagga
tccattcctcaatgcgctgcggcgtgagcgggttcctgtgtcggtgtatctggtcaatggcatcaagctgcagggcacga
tcgagtcgttcgaccagttcgtggtcctgctgcgcaataccgtgagtcagatggtgtacaagcacgccatttccacggtg
gtgccggcgcgcaatgtgcgcgtggggccgggtggtgggtatgtgcaatccaatgaaggcaatcaggcggaagatgacga
cgtcgagcagtaacggagtagtgcgtgtttgaccggtcccgcaagggtgaacacgcgttgttgatacagacccactccgg
tggacctgccgaagacgatggcatggaggagttcgccgaccttgcaaagtcggcgggcgccacggtggcggccacgctca
ccgcacgtatcgacaaaccaagcccgtcgaccttgatcggtagcggcaagctggaagaggtcaaggcggcagccgaagcc
accggtgcggatctggtgttggtcaatcacaccttgtcgcccggacaggagcgcaacctggaaaagtatctggagcggcg
cgtgatcgatcgcaccgggctgatcctggacatcttcgcgcaacgcgcgcgcagccacgaaggcaagctgcaggtggagc
tggcgcagttgcgtcacatggctacgcggctggtgcgtggctggacccacctggagcgtcagcgcggcggctcgatcggc
ctgcgcggccccggcgaaacccagctggaaaccgaccgccgcctgctgcaaaagcgcgtcgaacagttgcagcagcggct
ggaaaaagtcgaggtgcagcgtacccagatgcgtcgtgcacggatgcgcagcgaattgccgcggattgcattggttggct
acaccaacgccggcaagtcgacgctattcaatgcgttgaccggcgccgaggcctacgtggccgaccagctgttcgccacg
ctggatcccaccgtgcggcgcatcgcgttgccgggcggtagcgcgattcttgccgacacggtcggcttcgtgcgcgatct
tccgcacgaactggtcgccgcgttccgttcgaccttgtccgaagcgcgcgatgccgatctgttgctgcacatcgtcgatg
cggccgacccgctgcgcgaagagcgcattctgcaggtcgatgaagtgttgcaggccgtcggtgcaggcgatctaccgcaa
ctgctggtgttcaacaagatcgacaagatcgacggcgccgaagtacgccacgatgcgcaggacggcattccagacccggc
acgccgcgagcgcgtatgggtgtcggcgcgcgacgggcgcgggctggaagaattgcagcatgcgctcggtcagcgactgg
acctgtgccatctgaccggccagttgcggctgccgccgtcggccggtcgcctgcgttcgcggctgcatcagctggaagta
gtgcgcaacgagcaatcggacgaagagggttggttgctcgatgtggatctgccgatggtcgaagccgagcggttggccgc
tggcgaggacggtgcgccactgcgcgcgatgctgccggatcgccgcgaagactgggaagcgtgatgcaggcagcacagtc
cgcatagcgcgactgtgctgctgcttcaaagcgaatgaggtggatgttttgcgtcgttatgcggcggttgccacgtctcg
ttgtggcgactcggaaaatcaaacgacatgggcgatggcatggtgctgtggtagaccgcagtcgtgagctgacgccctgc
actatctcgctcctcagtaacgtggcgccctggctgcggtgctcagtgatctggaggttgcggtgctgcaggttgacggc
gcgcggccggcaacctgctgcacatccggtgccgatccatgcccgaagcaccgcctgtcggccacacatggccactgaac
ctcggccacctcacgcccagccggaatcggcgctagccgcagacaggcgcggcaaattgggctaaaacgtccgctgcccc
tttattgccctgcccatgtccctgtccgccgattccgaactgcagcagctggccgaagccctcgggcagcaattgcttgc
cgcgcgcgagcgcctggtcactgccgaaagctgtaccggtggctggatcgccaaggcggtgaccgatgtcgccggttcct
cgcactggttcgactgcggcatggcggcttatagctatgaggctaaacaggcgttgcttggcgtccgtccgcagaccctg
gaagtgcatggagcggtcagccgcgacaccgtgatcgaaatggtctctggcgcgttggtcaattccggcgcgagcatcgc
ggtggcggtgaccggcattgccgggcccggtggcggcagcgacgacaagccggtcggtacggtctggatcggttggaagc
gtcgcggcggctatgccacggcgcaactgttccacttcaatggcgaccgcgatgcagtacggcgtcagaccgtggctgcc
gcactgcgcgggttgagcgcgctgctttaacgtctcgcagattcgctggatggcgttcggcatcgcactcgtggtgcgcg
ccatttcagcgtgatatagcgcggcatcgaaaccgaagtgctgagacagggctgcatgcccgaggaaacctattggcaga
gcgtcatcgacaagccactgcagcccgcttcgtagaacgcattttgaggcgcgccgcgcggcgttggtgtgaccttgcga
ctgcgcgattgagctgcatgcacccgacgaaagtacgctgcatcttgcatcttgcacctgcgctacgcagcgcgttgcaa
cctgcgctgagcttcgagtgggccagggcgcgacagcggcgggcagatcggctacaaacaaaggtctcgtcaccgcctcg
tgtgccaatgcgttcgctccttgcttctgtctcatcttccccaacgttgcaggccgctgtgcagtgcagtgtcgcgcagc
atctgagagcggcatgctcgcgggcggtgcactgatgtgggaagcgcttggcacggtgcgtgatcttgggcgtttgcagg
aaatcgcctcggtcctgatccgctacggcttcggcgatgtggtgcgtcgcatcggcatgggcgatgtgctcgagcgtgct
ggcaggttgttgcattggaataatgccgagggtcgcttgcgcatgtccgcggcattgcgcgtgcggcgtgcgctggaagc
cctcgggcccaccttcgtcaaactcggacaggtgttggccacgcgcgtggatctgctgccgtcggagtggatcgaagaat
taagcgagctgcagaacgccgtgccggcgctgccgttcgagcagatccgcccgcagctggttgccgcgctgggcatggag
ccggagagcgtgttcgcgcgcctggacgaacaaccgctggcggccgcatcgctggcgcagacgcatcgcgcgtggttggt
cgatggcacgccggtggtgttgaagatccgccgtcccgatatcggcgacaccatcgatgccgacctgcgcttgctggcac
ggcttgccgaaatcgtcgaaacccgcgcaccggatctcaagcgctatcgtcccgccgaggtggtgcagcaattcaccgtc
tcgctgcgccgcgagctggatttcgctgccgaggggcgtaacgccgaacgcatcgccgccaacttcgcacacgacccgca
ggtggtggtgccggcggtgtactgggagtggacctgcgagtcgctcaacgtacaggaatttatcgatggcattccggggc
gcaatctgctcaccgtcgatgcggccggtctggaccgcaaggcgcttgcacgtgccggggccggcatcgtgctcaagatg
gtgctgcaggacggctgcttccacgccgatccgcatccgggcaatattttctatcttcgcgacggccgcatcgcggtcat
cgatttcggtatggtggggcgcgtctccgagcagcgtcggtttcaggtcgcgcaactgctgcatggcatggtcagctacg
acgccgaagcggtgatcgatgtgctgctggaatgggcaggcaccagcctggagatcgacgagccacggctgcagcaggac
attggcgcgttcgtcgacgagtatcgcggcgtgccgctgaaagagctgcggataggcgcaatgctcggcgatgtcacctc
gatcctgcgcgaccacgggctgacgctgccgtcggatctggcgctgatgatcaaggcgtttctcaccctcgaaggcatgg
ggcgtcagctcgatccggatttcgacatggccaccgaggcgcgcccgtatctggaacgcctggtgctgcagcgttatgcg
ccgcgcgccatcgtgcggcgtggccggcgaacagtgacaggcgcaatcgacctgatcggcgatctgccgcgcgacctcaa
gcggctgctgcaagcagcacgccgcggcaaactgcagttgcagatcgaaacgcgcgcactgcgtgagttcggcgagcagg
tcgaccgtgcggccaaccggctcacgatgggcattgtcactgccgcgctggtgatcggctcctcgatcgtcatgaacagc
gtcggcggcagcgccagtcgttggttgctcgcgctgggcgtgggtggctttatcggcgcggcgctgtgcggcatctggat
cctgttttcgatctggcgcagtcggcgctagcgcatcacatgcggcatcgaggtggcggtgcggtcgaagtggtgcgaag
cgcttgcgcaagcactcattagtagtaatactactaaacatggacctgaccgatacccagcaagcaatcctggccttgat
cgccgagcgcatcgacgccgatggcgtcccgccgtcgcagaccgaaatcgcacgcgcgttcggcttcaagggcgtgcgcg
ccgcgcagtatcacctggaggcgctggagcaggcgggtgcgatccgtcgtgtcccaggccaggcgcgtgggatccggcta
gctgggcagggcggacagacgcgcgcagcggcggtgagcgagcccgttcgcgacgatgtgctgcgtctgcccgtgctggg
ccgcgttgcggcgggtttgccgatcggtgccgatatcggttcggacgacttcgtggtgctggatcgcgtgttcttctcgc
cctcgccagactacctgctcaaggtgcagggcgattcgatgcgcgacgaaggcatcttcaacggcgatttgatcggtgtg
caccgcacccgcgacgcgcgctcgggtcagatcgtggtggcgcggatcgatgaggaaatcaccgtcaagctgctgaagat
cggcaaagaccggatccggctgctgccgcgcaacccggactacgcgcccatcgaagtgctgccggatcaggatttcgcga
tcgaaggcctgtattgcgggctgttgaggcctaaccgctgagctctgtaccgatggtcgtgctggctttttcccgagcag
gcaccgcaggatttccccctgccgcgggacatggcgtctccctaatctgagtgtgttgcctgcagtctcagcctgtgcga
tacaccgccgctacattagccccataccgaaatcactgacgaggatcacccagatggacgagaacaagaagcgcgccctt
gccgccgcactgagccagatcgaaaagcaattcggcaagggctcggtcatgcgcatgggcgaccgtgtcattgaagcggt
cgaagtcattccgaccggctcgctgatgctggatatcgccctggggaccggcggcctgccgaaggggcgcgtagtcgaaa
tctacgggccggaatcctcgggcaagaccaccctgaccctgcaggcgattgcccagtgtcagaagctgggcggcaccgcc
gccttcatcgacgccgagcacgcgctggacccggtctatgcggccaagctgggtgtcaacgtcgacgatctgctgctctc
gcagccggataccggcgagcaggcgctggaaattgccgacatgctggtgcgttcaagctcggtggacatcgtggtgatcg
actcggttgccgcactgaccccgaaggcagaaatcgaaggcgaaatgggcgaccagctgccgggcctgcaggctcgcctg
atgagccaggcgttgcgcaagcttaccggcaacatcaagcgctccaacacgctggtggtcttcatcaatcagctgcgcat
gaagatcggcgtcatgatgccgggccagagcccggaagtgaccaccggcggcaatgccttgaagttctacgcctcggtgc
gtctggacatccgtcgtatcggcgcaatcaagaagggcgacgagatcatcggcaaccagaccaagatcaaggtggtcaag
aacaagttggcgcctccgttcaagcaggtcgtgaccgaaatcctgtacggcgaaggcatcagccgcgaaggcgaattgat
cgatatgggcgtggaagccaagctggttgaaaaggccggcgcctggtacagctacggcgatgagcgcatcgggcagggca
aggacaatgcgcggacttacctgcgcgacaacccgcaggttgcggtccggctggaagccgaactgcgcgagaagttccag
cctgccgaagcgccgcgcgaagccggcgacgacgaagagaaggaataagacgcagctgcacagcattgccggtcgccgtt
aggcggttcgccgaggttagggtggccctaatgctgtcagtaagcgatgggtgaccgtcgggtgcccgtggtaggcgacg
actcgagcaccggccgcgctcgcccggcgttggcacaacaggtccaaaagcgtttgaagtttttctatcgcgaggacggc
ggagtcagtgccgtcgcttctcgcggtagatctatcgaaggccaggagggcaggcgccacggacggcgcatttgatgcaa
tgcgattttggcgatgcaggacacctcacgatgaacgagcaagagcccgcaccaaaacgggggcgccggttcaaggagca
gacgccggtccagcgcgcactcggtctattggtgcggcgcgaacattcgcgcaaggaattgaaccgcaagctattagccc
gcgggatcgagccagatgcggcgcaagccgccgtcgatcgcctcactggcgaagggtggcaggacgacgcccgtttcgca
gcagcagtcgtgcgcaatcgcgccggctccggttatggcccgctgcatattcgtgccgaactgggaacccatggtctgga
tagcgaggccatcagtgccgccatggcgacgtttcaaggcgattggaccgaaaacgcgcgcgatctgatccaccgtcgtt
tcggcgagcagggcccaatagaccttccacagcggcgcaaagccgccgattggctggctcggcgtggtttcgacggcaac
agcattcgcgccgccacgcgcttcgaccttgaggactgagggcgtcaggcctgctacccttcgtggtttcaggttgttcc
cctcatctgcacccacatcgcatggggtgaccgggactgccgcccgcccaatgtcagctcatgaacgcacctgccaaatt
cagcacttcccagatccgtagcgacttcctcgcgttcttcgaggggaggggccacaccatcgtgccatccgcgccgctgg
tgccgggtaacgaccccaccttgctgtttaccaactccggcatggtccagttcaaggacgtcttccttggcgcggagaaa
cgcagttacgtgcgtgccgctgacgtgcagcgctgcctgcgtgccggtggcaagcacaacgatctggactcggtcggcta
caccgcgcgtcaccacaccttcttcgaaatgctaggcaactggtcgttcggcgactatttcaagaaggacgccatcgcct
gggcatgggaactgctgacccagatctggaagctgccgacagaccgtctgttggtcaccgtctaccacaccgacgaagaa
gcttttgcgttgtggcgcgacatgatcggcatcccggaaagccgcatcgtgcgcatcggcgacaacaagggtgcgcccta
cgcgtcggataatttctggcaaatggccgacaccggcccgtgcggcccgtgtaccgaaattttcttcgaccacggcgatc
acatcgctggtggtccgccggggtcgccggatgaggatggcgaccgctttatcgagatctggaacctggtcttcatgcag
ttcgatcgccagcccgacggcacactggtacctctgccagcgccatgcgtggacactggcatgggattggagcgtcttgc
cgcgatcctgcagcatgtccatacgaactatgaaatcgacctgttccaggcgttgatcggcaaggccagcgcgctgaccg
gcatcaccgatctggagaacaaatcgctgcgggtgatcgccgatcacatccgcgcttgttcgtttctcatcgtcgatggt
gtgctgccctccaacgaaggccgcggctatgtgctgcgtcggattatccgacgtgcgctgcgccatggttggatgttggg
cgtgcgccagccgttcttcagcaagatggtgcccacgctggtcgaactgatgggcgaagcctaccccgagctggtggtgg
cgaaggacaccgtggcgcgcgccttgttggccgaagaagagcgttttgcggagacgctggacgccggcatgaaaatcttc
gacgaggtcgcgtcgcgctcgcaggacattatcccgggcgccgatgcgttccggttgtacgacacctatggcttcccggt
cgacctgaccgccgatatcgcacgcgagcgcggcatgcgcgtggacatggagggcttcgagtgcgccatggagcgccagc
gcgagactgcgcgtgcggccggcaagttcggcggcggcgtggcattgcccgccgatctggtcgccagcatgtcgccaacg
gtgttcctgggttacgaagcgtacgatgccgatgcgctcagggtcgtggcgttgctcaagcagggccgcccggtcgaacg
tgcgcaggccggcgacgaggtgatcgtgttcaccgaccgcacgccgttctacgccgagtcgggtggtcaggttggcgata
gcggtcagctgaacggccccggtgtgttgatcgaagttgccgacacgcagaagttcgccggtcagttccatggccatgtg
ggtcgcatcagcgaaggcacgctcgcgcttggcgatgtgcttgccggtgggatcgacgtacaacgtcgcggcaagaccat
cctcaaccattcggcgacccatctgctgcatgccgcgttgcgcgaagtgttgggaacgcatgttcagcagaagggctcgc
tggtcgcaccggatcgtctgcgcttcgacttctcgcacttccagccgatcactgcggatgagcttgctgtgatcgagcgc
aaggtcaacgccgaagtgcgcaccaaccatggcgtggaagtgcataacatggccatgcaggaggcgctggatttcggcgc
gatggcgctgttcggcgagaaatacggcgaaaacgtccgcgtgctcaagatgggcggttattccaccgaactgtgtggtg
gcacgcatgtcacccgtaccggcgacatcggcctgttcaagatcacctccgaaggcggcgtgtcctcgggagtgcgtcgt
atcgaagcggtgaccgggcagggcgcgctggattatgtggccgacgaagagcgtcgcttgcttgaggctgcctatttgct
cggcggcaacgcgaccgaggtggtggacaaagtgcgcgcactgaccgagcgtcagaagcggctgcagcgcgagctggaat
cgctcaaggccaagctggcgtcgggtgcaacggctgacctgggcgctgctgcgatcgacgtcgccggggtcaaggtggtg
gcagtgcgtctggaaggcttcgatgccaaggcgctgcgcgatgcgatggatcgcctgaagcaacagctcggcgactctgt
gatcgtgctggctggcgcttcaggcggcaaagttgcgcttgtctctggtgtgaacggcagcccaactggcaaggtgaagg
caggggaacttctcagcaatatcgccagtcagatcggcggcaagggcggtggccgtccagatctcgcccagggtggtggc
gaggacgggcccgcccttgcgaccgcactcgacggtgtgcccctctgggtcaagcaacacttgggctgaacacttttcct
gctatcccttgctggctagcaggatgtgacgctaccatttatggtctattacctttacgtaggacgcgtctcactcagga
ggccgtcgatgctggtgggaaatccaccggttccaggagatatgcaaaatgttgatcctcactcgccgggtaggcgaaac
cttgatgatcggcgactcggtcaccgtgaccgttctcggcgtcaagggcaatcaggtgcgcatcggtatcaccgcaccca
aggatgtcgctgtgcatcgtgaagaaatctatcagcgcatccagcgtggggatgagccggtcgcttccggcgcacatcac
ggtgacgattcttcgaattgatcgttgtaaagggtttacggtagcccctcttacccgctattcttcgcggcctgccacgg
acatcgcggcaggcagcaaaaaaaaactggagcgatgcccgagcggctgaaggggctcccctgctaagggagtatagggt
caaaagctctatcgagggttcgaatccctctcgctccgccataaccaac-aaaaaccccgctaaatgcgggtttttttgt
tggttgcgttgcctctacccatccatttacccgccctcctgaaacgcctggtcccgcgcgagcaaggtgcgcagtagcac
gcacacgagtggcaaggactgccgatcaataggggcatggacgtgcgtgcgtccgtcgcgtggtagtggccgcggcggtg
tctggcgcgaagaggcgggccgcttggccgttcgcacatccctttcgtccagagaagacgaagcccccgccgtcgaccaa
gacaagtgcgggggcttcgtggagcacgaggtcacgatgccaccgagccaccctgcatttcaagagcgcgccatggaagg
cttgcgcgtgttttcccatcgctgcgttgaacgctgcctggagccgtctgtcttgctgatcgagtgcctgtccaccgggc
gtgcgccagcgcggacgatcaccagtcgccacgtgaagcgcttggctcaaatggtgttgtccgcctttgcgaaaggtcag
tagggtggcgcatgagtgtccaggtcatggcatgggcgcttgagcagcgcattgtcctggacgcgccagcgcggcacgtg
ctgctgtgcctggccaactatgccgacaaggacgggcgcggcgcgttccctgcagtgcaacggctcgcagacgataccgg
gctgagcgggcgcacggtccagcggcagttggccgccctggtcgcggccggggtcatccgtcccggcaatgaggccatcg
tcgcagcctacatttcgcgcgctgatcgtcgcacggtctgctacgacatcatcatgcagcggggtgacacaggtgcaccc
ggtgagaggacacggggtgacagccgtgcacgccacggggtgacagcgacgacagaacggggtgtcaccgtgtcacccaa
tccgtcagataaccatcaaaaagaaacctgattagccccgaccttcagctgcagcacctccgcgcttatcgctaaaccgg
cctaatgccaggccgccatggggtcctggctgaaagaacttcgcaccggctcctcgcatcagcagcgccaagatcagaca
tcatggaacacatcggtaaaacgaagctatttgcaggactgcaacaaaaatccagctgacggtcagggctaatcaggaaa
agaaatccat-cccctatagtccccgatggggactcagaagccagcgagcaactgctaaccaatcaggaagatctgagca
atcagggagaactgggtcttcaggaagagctggttcagcagaaagatcaacacggacaaccgacaccggtggaggtgatc
cgagagacctacaaccggatgcttgggcatcgccccggatgcactgccagcctggcgaccactgcgctactggaacgcaa
gctgcgcaaggctgatgccaacgcacgcaaaacctgcaaggcagcgggggtgatcttcgatccgccagagttctgggaga
tctacttcagcgtgtgtctgcaggatccctggatgcggggggatcgtccgacccccaacaacgcgcgctggaaacaatcg
ctgccgacgctgatcgacgatgagcgattcgagcaggtcatgaacatcgcgctcggcagcctggagatcgagcaatgagg
cggctggaatttgatgccgaatcggccgtgctcgcgtgcctgattcgcgatccgacctgctgcaggtggacgactttgcg
gatcgtgagtgccgcgccctgtttgaggcgatcaagtccgagatcgcggcacggcgtccctcggacgtggtcacgctggg
cgaacgccatccggtaatcgcggatgtggcatttcaacaccgatcagcacatgacaggggttgccaccggattccgcccg
ctggatgacctcaccggaggatggcagccgaccgacctgatcatcgtcgcggcaagaccaagcatcggtaaatcggcgtt
tgcgctgcagacgctgctgcatggcacacgaccggacgggggcgtgaacggattcctggcgtcgctggaaatgtccggtg
agcagttggccgatcgggcgatctccaagctgggtcgcatcaacgccatgcacatccgcaggcccaagctgatggaggag
caggagtgggccagcgcgccggctgccgcccagcaactgaccaagcacctgctgtatgtcgacgacgcttcgtcgctgtc
ggtgaaaggggggcgactcaagttccaagtgcaacacttttctcgacggcagacccgcgttttctgtcaaaacactggct
cacgtaacttttgcacaatcaatggcctgctgggctgtccgtccatacgttgcgctaacagcaggtctctcgaggtgttg
cacttgactcttgagaccgccgtctccggaagatttcttgactgtcatcgcctccgagtaggtgggcggccgcgatgtcc
ttgcttttcacgacgtgcatgcatacgggcctatagctttatgggcattgtagttaaaagttttccatgcatggcgtgat
gctatgagttgcatactgcacctgatctgggggccgacctgtagcggtaaaaccgaggtggccgtcgcgctggcagagca
aaccggatggccggttatcgcgctcgaccgagttcagtgctgtccggaaatgtccacgtgcagcggacgtccgctaccgg
ccgaattgcgcgctacgcgcaggatctatctggcctcgcgcgcggttcgcgaaggcattattgccgcggatgaggcacac
gcactgttggttgatctggtcgataggcgcagcgctgccggcggtgtgatcttggagggcggatcgatctcgctgatcaa
tcgcatgatcctcgatccttactgggcgaatgattggcagtggcgctcgcacaggttgctgctgggcgagtgcgcagatt
tcctggacagagccctacgtcgcgttgagaagatgctgcgcacgggcatgggacggccgtcgttgctggaagagctggtg
gcgctatggcccgatcctgcgctccgtccaactatcgaggatgtcgacggataccgctattcgatccgtttcgcacgcca
atggaacgtaccggtcggccaactgctgtccataggtgatgagatgaaacagcgcctgattcacggtatcgccgaggaat
atcttggccatgcgcagtggcaggagcgggacctgcttacgttgccagcgaactggcaagcgcaggacgtatcgatgggt
ggttccaagtccggattacaccatcggctgtgaccagcccttgcggcctggcgcgaccgacctcatcgtcgcggggcttt
tcgataccgtttgcgcgactggtcctgccaaagcgataccgtcttgcatggggcgcatgaaatttgatgtcaatatgctt
gatcgcctgaagaaagcgcgcagggccatgcgggtcatgcccagactgtccgcttacccgacgtgtgacccaagccctgc
cggcgacgatggggcttttttgtatccgcagactctgtggcgttcatctcgtttgagcaggccggcggccgcaatgtcgt
tgcgtttctcgacatggtggcgtgggcggaagggacggataagccgagtcagccgaccaaggatcacggctacgacgtgc
ttgtcggcggcgggccattcgaccgctatgcagatcatccgtatgtgccagcgttgcgcgtgttcttgacggcggcaggg
cgctaccaactgctgcgacggtactaagacgcatatcggaagacgctcaggcgatcggacttctcgccgttgagtcagga
cctgatcgccctgcagcagatccgcgagcggcgcgcgctgcggctgatccaggccgggcgcatccaagaagccatcgcca
agctgtccagcatctgggcgagcctgccgggcgccggctatcaacagcatgagcaggccctgggtgacctgatcgctgcc
tacgtgtttgctggcgggcaactgacggaggaatcaagatggacgcgcaaccgagtgccgacggtcgcccgcgtgttgtt
ctgggaagctttgagtgctgggcgctggggatcgacgcatcggtcatgacgacggcatcgatcgcgttggtgacgaccgt
cctgcagaccaagagcgcggtggacaaggtcgccaagcaagaagcgatccagaaactctccgagcagcaggcggtgatga
attcg-cccccgtttccgcagaatttgattttcggttggtgacccatggtcaggcacaaacagcccgatgagctggcccg
cctcaagggggccgacaggcaaaacccacagcgatgcaagcgccaagtacctaagtccacatggatgtcattgcgtgccg
tgcagcggtcaacgcaggcagtggctgattgaatggcgtttttcaggggcgaccgattacttcggcaggtcgaacaccag
gacttcggcatcgcgtgcatcggccagtacgatttccggctcgccgatgatctgcatcgcgtcgcctgccgacagcacct
ggccgttgacgctcagggctgccgcgggccacttgcacatagccgatgcggccttcggccagcggctgctggagacgcac
ctcgccatcgaggatcgaggcgtacaagcgcgcat---------------------------------------------
--------------------------------------------------------------------------------
--------------------------------------------------------------------------------
----------------------------------------------------cctggtgcaggcgcagcgaaccattctc
accacccggcgaggcgatcaggcgcaactggttgcgcttgctgtccgcatcgaagtacttttcttcgtagctcggctcga
tgctggcgcgctcgggcatcacccagatctgcaggaagtgcaccggctcgctggacgagtggttgaactcgctatgggtc
acgccgctgccggcgctcatgcgctgcacatcgccgtaatgcagcaccgagccggtgcccatgctgtccttatgctccag
cgcgccgcccaggacataggagatgatctccatgtcgcggtgtgcgtgggtgccgaagccttcgcccggctgcaccttgt
cctcgttgatcacccgcagtgggccgatgcccatgtggcgcgggtcgtggtaact-------------------------
--------------------------------------------------------------------------------
--------------------------------------------------------------------------------
--------------------------------------------------------------------------------
--------------------------------------------------------------------------------
---------ggcaaaggagaaggtatggcgcgaggacagccagccatgctcggcgcggccacgggtttcgctcttgcgga
cattcaacatgctgctgctccttgaaagattcgaattggcgctgggggatgaatcggcgtcccagcggcttgatgcgtag
tctctgccttcgcaggcaagagaaaaagcgagtagatttggccgctatcatcgaaaatttcgaacaatgaaaatcagcct
ggaagcgctgcagatcctcgatgccatcgaccgccgtggctccttcgctgcggcagccaaggtgctgttcaaggtgccgt
cgacgatttcctacacggtcgccaagctggaagaggatctgggcgtgcagctgttcgagcgggtggggccgaaggctacg
cccacgcaggcgggccgcgaactgctgcgcgaagggcgtcatctgctgcgcgccgcgcaagagctggaggtgcgcgtgcg
ccgggtggcctcgggctgggaatcggacgttgcgatcgggctggatgcggtactgcctgcggccttgctgcagcc-----
--------------------------------------------------------------------------------
--------------------------------------------------------------------------------
--------------------------------------------------------------------------------
--------------------------------------------------------------------------------
--------------------------------------------------------------------------------
--------------------------------------------------------------------------------
--------------------------------------------gcagatcctggatttctacaccgtggccgacagcac
gcggctgcgcgtgctgagcgagtcgttatcgggcggttgggaagcgttgctggacaggcgcgtggacctgatcgtggcgg
cgggcgaggggcccagtggcggtggctatgtggccgagcccatcggcacgttgcgcttcgtatttgccgtggcatccacg
catccgctggcgagtgcgggcgtgctgggtgcggccgagctggccgaacaccgcgcgatcgcggtggcggactcggcgcg
gcgcctgctgccgcgcacggtcgggctgctgtccggtcgcgatgtgctcacggtgccggacatgcgcaccaagctgctgc
tgcagctggctggcgccggctacggctttctgcccgagccgtatgcacgcggggccctgcaggacggccggttgcgcgag
gtgcaggtggaaacacacaagcccgacgaaaccttctacctggcgtggcggccgggcgaggagggcgaggcattgggctg
gtggcgacgcgctttgcgcagcgagggcctgttcgacagctggttgcacgccttggccgcaacgtatcgttccgtcgccg
cggggcagtcgccgcggtgagggaaggcggataatggcggctcgccgtcgcgcaggatcgtcgcatgcaaggcctgatcg
aacagtacggattggcgctggtgttcgccaacgtgctggcgttgtcactcgggctgccggttccggcattgccgaccctg
ttgctggtcggtgcgagctacgcgttgcagggagggagcgatgcctgg--------------------------------
--------------------------------------------------------------------------------
--------------------------------------------------------------------------------
--------------------------------------------------------------------------------
------ctggccgggcttgcggcattggccgtctccgtatcggcgagtttgttgggcgatctggcgtggtatctggctgg
ccgtcgcttcggcaatcgcaccctgcagtcgctgtgtcgactgtcgctgtcgcgcgatagctgcatgaagcagaccgagc
gcttcttttcgcgctggggcgtgcgagtgctggcagttgccaagttcgtgcccggcttgtcgctggtgtcggtgccgatg
gccggtgcgatgcgggtgcgtcctgcggcgttcctgcgatacgacgccttcggagcatcgctgtgggcattggtcggctt
gagtgtgggcgccgtgttcgcgcaccaggtgcaggacgtgctcgtctttttgtccgaactcggctcgggcgcggtcgtgg
tgttggcggcgttgctggcctgctatgtcggttggcgctggcggcggtacagcctgttgcgatcgctggagcatgcgcgc
atcgcggtagatgagcttgtgccgttgctggatggcgaagagggcctgcggccgaccgtgctggacatccgtgcaccggg
ctatcgcgatctgcagccctacatgattccgggcgccgtgtttgccgatgagcgtcagctggcgcagattcttgccagcg
tgccgcgcgatcgcagtgtggtgatctactgcgcgtgtccggacgaagtgtctgcagcgtgcttggccgcgcggatgcgc
gcgcgtgggtatcgcgatgtgcggccgctgctgggcggtctggatgcatggcgcggtgccgggcatccggtgacatcgct
gctgccggtagtggtggttgctgacgcgagcattgctgccacggcctgattgcactggatgcggtgcccgcggtggcgtc
ggcgagcgcttcgctagagaacggcaccgcctgctggagcagcgcacgacgatacggcgcgatgcgcgccgtcatctgca
tccgcaacatcgacaggc-a------------------------------------------------------------
--------------------------------------------------------------------------------
--------------------------------------------------------------------------------
--------------------------------------------------------------------------------
--------------------------------------------------------------------------------
--------------------------------------------------------------------------------
--------------------------------------------------------------------------------
------------------------aaaaaagaccagcaagctggccgttttcttcaaggttggtgcgcccggagagattc
gaactcccgaccgcctggttcgtagccaggtactctatccagctgagctacgggcgcatgtcttgtgtgacttgcacatc
tgacgcagtgcgatcagatcttttaactgaaaaaacagcgattgaatgctgtcttttttttgctct--------------
--------------------------------------------------------------------------------
--------------------------------------------------------------------------------
--------------------------------------------------------------------------------
--------------------------------------------------------------------------------
--------------------------------------------------------------------------------
--------------------------------------------------------------------------------
-------------------gaagatggtgcgcccggagagattcgaactcccgaccgcctggttcgtagccaggtactct
atccaactgagctacgggcgcctcgtcaggagcggaattatgccgatgagcgaggtgcccgtcaatccctttgtgaaatt
cgatcgccgttgatggcatcgtcagacgcactgcgcagcgtagcaaccacggccgcaggcgttttcatccaggcgaaatg
atcgctgcgcgtgcccagttgcctatcgtccaaggttacgtgggccgcgtgtgcctgcggcattttgtcgagtaatgcac
gcagcgcacctgcgggacctaccgtatcgcgtgcaagcgtcaccgcgcggatcggcacgcgtagttggcccagtgcctgc
tccagatcccatggtgcgcctgccgc-gccgacctgcatccaatcggaatcaggctgcgcgtttcggtgccgccgaagcc
gagcttgcgcccgtgcagcacgccttgcctgcgtgccagccacggcaacagcccaaatgccaccggcaggccgtagcgca
tcggcgggggaaaattgcgccaatatggcgagccgctggccaccagccagaactgggcgaaatgcgtcgggtgcagcgcg
gcatggcagcacgcgagctgaccgccaaggctgtgtccgccgatgaggcgcggaagctacgggtcgtgcagatcgggcag
ggcgtggctggcgggcagatcatctgcaagcagcgtgcgatagccccaatcgtgctcacgcgaggggcgcagcttactgc
tgccgctgccgcgccactcgtgcagatacaccgcgacgtcgaggggcgcgagggcatgtgcgaagggttggtaatgccgc
gctgccacgcccaacgcgggcagtcacagcagggtggccgttggttgcggtggcgcgcagcgaatcacctgccatcggtg
tccatctgcagcgctggcgagcaaggtatcggtctgcacgctcatgcgctgggtgctgcgccgaagtggtcgagcaccag
tacatcgctatggccgggacgttggccgaggcagatggcgcgtgcaacgtaatcgatggccgcttcgcaggcattgagca
acgacagggccctgacacagctgcgcggcaatcgccgccgacaggctgcagccggtgccatgcgcatccacctgcaggcg
cggatgcatgaacacatcctgggtcacgccgtcatcgaagcgatcgagtacacgcgcgccttcatgcagatgtccgccct
tgagcagcaccgcattcgcgcccagatcgagcagggcggcggtggcgcgttcggcgctatcggcgctgtcgacgcggcgg
ccgatcagtagctcggcttcgtgcgtattgggcgtgatcagcgtggccagcggcagcagacgcgtgcgcagcgcatccag
cgcggcatcttcgagcaggcgtgcgccactggtggacaccatcaccggatcgagcacgacgaatggtgggcgatgccgtt
cgagcagatcggccacgcaatggatgacggcggcattggacagcatgccgagcttgaccgcctggatctcgaaatcggcg
aagcaggcatccacctgcgcctgcagaaacggcagtggcgggatatgcacggcggtgacggcgcgagtgtgttgtgcggt
caatgcggcgattgccgacaacccgtgcacgcggtgtgcggcgaaggtcttgaggtcggcctggataccggcgccaccgc
cggaatcggaaccggcgatggtcaatgcagacagcgtgctgggcgtggtcatctgccgattctgcactgccggattgcgg
ctgtgcagaatcggtgtgtcgacaccacgttgcgccggtccatcgcgacaacagcgtcaccgtatcgcgttcaccgcaat
ctgcgaaaacgcgccggtctgcggatcgtacagcgcgccccagaacatgctgccgccatcgcagacctggatcgcctcgg
tggccggcttcacctccggcgtattcggcagcttgaaggcgttgatgtagatcaactgccggccctggatcaccacgccc
acgtattggcggtcgaactcgcgcggctcggcaatggtgggcgtcaacgcatcctgccgcgcttcgagttgttcgatctg
ctgatggctcggcgcccaatagccgctgatctggccgggatgcttcgccggactgtcgcgcgaacagggttgcagcacct
gttcggcaacgccttgccgggtgatgatccacgactgcccgttcttgaggttggtcggcacgctggccggcccctgcgtg
gtggcgcagccagccagtgcgatcacggcaagcgccaccgcgccgcgcagtgcgtgcatcacaacacctccgaggcgaag
tcggccagacgcgagcgctcgccacgacgcagcgttatatgcgcgctatgcggccatgccttgaagcgatctaccgcgta
ggtcaggcccgaggtggtttcggtgaggtagggcgtgtcgatctgctcgacgttgcccaggcacacgatcttggtgccgg
ggccggcgcgggtgatcagcgttttcatctgtttgggagtgaggttttgcgcctcgtccagaatcagatagcgcgacagg
aaggtacggccgcgcatgaagttcatcgagcggatcttgatgcggctggcgagcaggtcgttggtggccgcacggcccca
cgagccgccttcctggttgtgcgtgagcacttccaggttgtcggtcagcgcgcccatccacggggtcatcttttcttctt
cggtaccgggcaggaagccgatgtcttcgcccacgctgacggtggcgcgggtcatgatgatttcgcggtaacgctgctga
tccatcgtctgcgccaggccggcggccagtgcgagcaaggtcttgccagtgccggcggtcccgagcagggtgacgaagtc
gatttccgggtccatcagcgcattgagcgcgaaattctgctcgcggttgcgtgcggcaatgccccacaccgcgtgctgcg
tgttgcggaagtcgtcgaccaggcacagcgtggacttgccgccgccaaccttggcgacgcgcagctccacttcgtcttcg
ccgggcaggtacaggtactggttcgggtaccaatcttcatcctcggccagcacgatttcgtaatgggtgcggccgcgttc
gttccagctgcgcaggtcttcgttgtgcttctgccagaagtcttccggcagctcgatggcgccggtaaacaacaggctga
aatcgtccagcgcacggtcgttctgatagtcctcggcgaccaggccgctgatgtaggccttgatgcgcaggttgatgtcc
ttggacaccaggatgaccggaacatccggattttcttcgcgcagcgccagcaccgaggccaggatcttgttgtccggcag
catcgcgccgaacgtgcggcccggatcgatcggtttgatctggaaaaacaggcggccgatcgcggcctggcccttgagct
ggatgccttgcggatggctcagcaggatgccggtctggatctggtcggcattggtgttttccagtaattcgtccaggaaa
cggctgacctggcgtgcattgcgactgacttcggaggtgcccttcttggcgttatcgagctcctcgatcacctgcatcgg
caggaacacatcgtgttcctcgaacttgaacagcgcggtgggatcgtgcatcagcacgttggtgtccagcacgtagatgc
gcttgcctcgggtcattgggtcttccaagtgatggagcaggggcgagccatcacgcctgcaactgcagggtgatggagga
cacgggaagccggcggtgtcactgtttggcgtgcgcctttactgcggccagcacggcctcggcatggccggccaccttga
ccttgcgccattcctgcacgacatgcccatcgggcgatagcaaaaaggtgctgcgctcgatgccgagcacctgtttgccg
tacatgttcttttccttgatcacgtcgaaggcgcggcacagcgcttcatcgctgtcgctgatcaatgggaaggtgaagcc
ctgtttggcgcagaagttgtcgtgcgatttcaccgaatcgcgcgagacgcccagcacgaccgcgcctgcctttttgaact
gcggcagcaaggcgttgaagtccaggccttcggtggtgcagccaggcgtgctgtccttcgggtagaagtacagcaccaac
cacttgccggcatggccgcgcagcgtggtctgggtgccgccggacagcgccagcggcaggtcgaaagttgcagcgggtaa
ttccagcatagcgtcggtcatcgttgctcagcccaaagtggaggtgcgcacggcgcggtcatgccgggccgacgtccatc
ccatcataagcagccacatggaaacgtttggcaagtgcgtcgaactgcgcattgcgctgattcagcgactcgatggtgtg
gtgctctttcctgtccacatgcaggaagtacgactgttcatcgtcgccatcgtcttcgtcgcgttcgccgaggaagatat
cgatgacgcggtagccatcctgggtcagttgctcggcgagtttctgcagcggttcctgcgccgggtcggcgaagaaatat
tcccagcgcagcgggccgtccagattccagtcggtctcggagcggatgtggtcgaacatctgtttcagcgcggacatcgc
gatggccatggatgggtgccttagaacttcatcggatccatgatcgcgtcgagattgaggtgatcacagaattccaggaa
atcatcgcgcaatgcggcgatgtgcatgttggccggcacaccgatcgttacctgcgcagaaaacatctccgcaccggttt
gcatggcaaggtagcgcgtgctctgcaggttttcgatggtgatgccctggcggtcgaagaaatcggccagctggaacagg
atgcccggcttgtcggcagcgatgacctcgacaatgtaaggcagcaggttggactgggtctgtttggggccggtgcggta
ccacaccagcttgaggccttcttcgcgttcgagccgggtcagcatggcttcgagcttggcaaccgaatcccaggagccgg
tcgccagtgcggtgacagagacgtcgcgccccaccgtggccaggcgagcgtccaagagattacagccgctgtcggcgatg
cggcgggtgacgggcaacaacggggactccggatgcgtcgtgtaggcgttgatcaggaggtgattttcggtcggcgaagg
ccggggggtagagtcggtcaaaggggcttccggcattgcatcaggctgaatggccgcccgggcaggcgccctggcggtga
ccagcatacttgcccgtggtttcgcgccgcaagtaacatgcaggtggtttcaacccgtgcccgcgcgggccttttcctgt
cacgtaagagcagcagaatcttgtccctttccggcatcatcaccgccctggcgacccccttcggtcccgatggcgcactc
gacctggatgcatggcggcggctgctggagcagcagttgcacggtggcgtgcagggaatcgtggtcgctggctccaccgg
cgaagcggcggcattgagcgaggacgaatacgacacgctgttgcgcgctgccgttgcccaggtggccggccgcgtgccgg
tgctggccggcaccggcttgtctggtactgaaaagaccattgcgcagacgcgtcgcgccgcagcgctgggcgcgcaatac
gcgctggtcgtgacgccgccgtatgtgcgtccgacccaggccggactgaaagcgcattttctggcgatagccgatcacgg
cggcctgccggtggtgatgtacaacgtgccgggccgtaccggttgcgacctgctgccggagacggtggccgagctggtgg
tgcattcgaatatcgtcggcatcaaggaagcgcgtagcgagcccgggcgtgtggccgcgctggtggcgctgcgcagcgat
agttttgtggtgctcagtggcgacgacggcagcgcagcgcaatcgatgctgtccggcgctgccgggctgatttcggtggc
ctccaatgccttgccggcggcgtaccggcgcctgtgcgatctggcccgcgacggccagcgcgaggctgccactgcgtggg
acgcgcgtctgagcgagtaccacagcttttgcggtatcgaatccaatcccatcccggtcaaggcgctactgcagcgtgcc
gggatcggccatggcctgcgcttgccgctgttacccctttctgcggcgcaccagcctgccgccgaccgccttgccgccga
cgccgttgcgttggaagcgctttccagccgcgaaatgctcgcggcctgacccaggagatttatcgatgcgtcattccgtt
tcctccgtccgcgtgctgtcgctcgcgttgctggcgagcgccactgtcgccgccacgagcggttgcagctggtttcacaa
gggcgcgcgcggcgactatgcgctggccccggaagcccgtccgttggaagtgccgccggatctgaacctgcccgacacct
ccggtgcgatgaaggtgccgacgctggcgtcgaccacgcagcagcaggccaacacgccgccgtcggcaagcgccaatagc
gggttcaccgtgccgggcgagcgcgacgaggtgttcggcaaggtgggcgcagcgttggccgacatcccgggtctgaccat
cgccagcaaggcgcagatgcttggttcctacgacgtgagctacgagggttccagcttcctggtgcgcgtggtcaaggtcc
aagcgggcagctacgtgtcggcagtggatccgcgtggcatgccggcgacggcggcagcgccggtggcggtgatcaccgcg
ctcaagggcaagctgggcggctgaggccggttcagtgtgctggatagcagaacgggcgcttcaggcgcccgttttgcgtt
ggtgggaatttgcgattgctctgcggacgcgcccggcagtgtgaacgcgttgcgtccggtcgtgcagctcagcgctgcaa
cagcggcaacttgttcggcttgccatcccattcggcggcatcgggcagcggttcctggcgcacggtcagtaccggccaga
ccttggagagttcagcgttgagcgcgacgaagccttcctggcctgctggcacgtcatcttccgggtagatcgcgttggcc
gggcactccggctcgcacagggtgcagtcgatgcactcgtccgggtcgatgaccaggaagttcgggccgacgtggaagca
atccaccggacagacctcgacgcagtcggtgtatttgcacttaatgcagttttcggtgacaacaaaaggcatggcggaat
ccggcgtctagccttccaattctaaagcagtcgcgtgatgggtgtggggttgtcgatgttttgctgatggctggtcaggc
cagcctgagctgcctggccagtgcgaacagccccgccgccgccagatcttccgggtgcagctggctttcgacgcccaggt
gctgcagcgcaagggcatagcgttgcgccagaccagggctgccgaccaggtgcacggtggcgtggtcgccacggtgctcg
cgcagttcgtggccgatcagcagacccgagaggtaggacggcagcgccgcggacgacagccgttcgaacaggccgagtgt
gcgggtgccgaacaggtggtgactgaggccgccgggggcggcgctgcggtcgatgccctgcacaaacgcatcggtgtcca
gcgcggcgtggtcgtcctccatcagcttgccgaggatgctgtgctgacacagcacggcgtacagctcaccggtcatgacg
gtggcaaacccggtcagttggccgttgccgatccgcgcccatttgctgtgtgtacctggcaggcaggcgacgtgcgcgcc
gtcgccgagtgcggcgatcaggccgaccagctgggtttcttcaccgcgcatcacgtctggcacgccggcctgtccgccgg
tgctcacgccgggcacgaaccacagcgtgcgaccgggcatcaggtcgtcgtagctgcgcatcgccagggcgagcgagcga
gtgtctgtggggcagggcagataggcttgttcgacccagccgttgcggctgccgaccatgcccgacagcagcagcgggcc
gtcccagccgtcgaccaagcctgccagtacctcggcgaagcggccctggcaggcgaggacgccgttgctgccacggcgct
gctcaagtaccttgccgtcggcatcgagcaggtagccgcgcaggctgctggtgccccagtcgatggcgatcacgcgctgg
ccaccaagctctctggcaagcccgcgaccggcagatcgcaccagtacaagctgccggcttcaggggtacgggccagttcc
tcggcgctatggtccagacgcgagctgatcacgtgcaggcggtccagcgcggcgccaccgaacgcgctgcaggtggggtg
cttgaccggcagttgcacgatgcgctccacgctgccatcggggcgatagcgcactacgcgccacgcgcgccattgcgcat
tccacaggtgaccttcggcatcgatgatcgatccgtccggttcggcatcgtcgcggtctaacgtggtgaacacgcgggtg
ttgctggtctgcgcggtctgcgcgtcgtagtcgcaacacaggatctgcgggcgcgccgagtcgcagtagtacagcgtgcg
gccgtcggggctgaagcagatcgagttggggatcgatacgcctggcagcggcaatgcacgcaaaccatgcgtcagcgaga
actggtacatcgctccgcgcgcggccttggtgtcgtgttcgtccatggtgccgaatacgaaattgccgttgcgatcggcg
cgaccatcattgctgcgcgtgagcggattgtccgcttccacgtcggccagtttttcgaagggcagcacgtcttcttcgat
agtgtccggatcgacaatcccgatcgccttggccagcgcgaccagcacgcgaccgtcgtccatcaggccgatgcatcccg
ggcggtcgggcagcgtccagtggcgcgattgcgcactggccggatggtgccgccacaggcgtttttcgctgatgtcgacc
cagtacagcgcctcgcgccgtgcgcaccacagcacgccttcgccgtgcgtgcagcggctgtcgaccgccagcacggcggt
gtgttcggacgtgctcaccattcggcgatgctgccatcgctgtggcgccacaccgggttgcgccagtcgggcgggttttc
gtttgcgcgcttgagcatgtcttcgtcgatctccacaccgagcccgggtttgggcagggcggcaatgctgccatccacgc
agtgaaaatcgtctttgttgatgacgtaatcgagcaggtcggcgccttcgttgtaatgaatgccgatgctctgttcctgc
agcaccgcattgtgcgagacgaagtccacgtgcaggcatgcagccagcgcgatcgggccgagcgggcagtgcggcgcgaa
gccgacatcgtaggcttcggcgatcgcggcgatcttgacgcattcggtgatgccgccggcatgcgacaggtccggctgca
ccatgccgatgccgccggcacacagcacgttcttgaattcgaaacgcgagaacatgcgctcgccggcggccagcggaatg
gaggtgctggcggccaggcgcgggtagtactcggcctgttcggccagcaccggctcttcgacgaacagcggcttgaacgg
ctcgagttcgcgcagcaacgccttggccatcggcgcgccgacgcggccgtggaagtcgatgccgaagtcgatggtgttgc
cgaaggcttcgcggatttcggccaccttgaccaccgcagcgtcgaccgcgcgcgcgctgtcgatcagcttcatttcttcg
gtgccgttgaacttgaaggtgtcgaaacccagcgcgcggtagtcggtgatctgctggatgatcgcgcccgggcggtcgcc
gccgacccagcgataggtcttcatgcggtcgcgcaccagcccgcccagcaactcgtataccggcacgcccagcgccttgc
ccttgatgtcccacaacgcctggtcgataccggcgatcgcgctcatcaggatggcgccgccacggtagaaaccggcgcgg
tacatggtctgccacaggtcgttgatgcgcgccggatccttgccgacgacatagccggccagttcgtgtacggcggcctc
caccgaacgggcgcggccttcgataaccggctctccccaaccggtaatgccctcgtcggtttcgaccttgaggaacaacc
agcgcggcgcagcgtggtaggtggtgaggcgggtgatcttcatccttgcagttcctggtaggcctgcacgaaggcgcgtg
catgcgtctgggttgtttcgagcgattgcgccggtttgtacagttcgccgccgatgccggcgccggcggcaccctgggcg
atgaagccggccagggtctgcgggctgacgccgccgaccacatacaccgggatgtgcttgggcagcaccgagcgcagggc
gcgcacatgcgcggcgccataggtcgctgccgggaacagcttgaggatggttgcgccggcgtcgatggcgtcgaacgcct
cgctggcagtggcgaagccggccaccacggtcagcccgcgcgacaccgcatggcggatcagcgacgggcgcgtattgggg
gtgatgatgaagcgcgcgccaatctcgaccagggtgtcgacgtcttcattgcgcagcacggtgccggcaccgatccaggc
gcgttcgccgaaggtctgttgcgccagcgcgatgctttgctcccagcgcggcgagttgagcgggatttcgatcgcatcga
aaccggcgtcgatcagcgcgccgacatggtcgagcgtttcttccggcgtgatgccgcgcaggatggcgaccaggggcagg
gcgaacgggctggcggtggtatctgaagtcatgcggttactcgcgctagagcggaaagcaatggttggcggccgggtggc
tggtaccgtcgggggaggttgcgcaactgcggggcgaggcgcggcggcagacgcgcagctcaagatgaggacgggggacg
acgcaggtcatgtattccgaccttgacggtgtgccacccggacccgcgtgcgcggtcttgcggcctgcattaggggccag
atgccgtcatcgttgtcgacctccgcatattggcgtgcgtgttgccgtccgaggacgggcaggccacgtctgttttcacc
gcgccagggatgtaggggctcccgttgcggcattggatagccttgcccggggaaatatgtgctgcaaatgaaattttcgg
catattctattcctccgaagaatacaccgccgcaaccgcacgctatggcaacttccggtattccctggttcaacgcagcc
cgtcttaagacgcgccagctcttgctattgctgcatttgcatgaacaacgctcggtgttgcgcgcggctgaggccgctag
catgacccagccggcggcgtccaagctgttggcggaaatggaagacatgctgggcgtgaagttattcgagcggcatgccc
gtggcgtggaaccgacttggtatggccacgtgctgatccgacgcgcgcgcgccgcgatgtccgagatcggtcgggcgcag
gaagaaatcgccgcgctgcgcgccgggtgcatgggccaggcctcgatcggcacggtggtcaatccgggcaccaacttggt
gccgcaagcgatcgccgaggtaaagcgcgagttcccggacatcctggtgcgggtggagatggactacagccgtccgttgg
tggccaagttgctggatgggcagctggacatcgtgatcggccgcatcctggggccggaaggcgtgggcgagctggcgttc
gagccgctggccgacgagccgcattcggtgattgcccgcgccggccacccgctggccagccgcgccggcctgcagcatgc
cgatctggtgcggcatggctggatcttgccgccggccgatagcgtgctgcgcgcgcggctggactcgatgttcatggagc
atggcgtgcaggcgccaaccaatgccatcgaaacctcgtcgctgccggtcacctcgaccctgctgcgcggcaccgacatg
ctgactgcattgccggtggaatcggtggcgccgttgatccaggcgaaattgctcaccgtgctgccgatcaaactgggcgt
gcggatggaatcgttcggcatcatccgtcggcgcgattacaacctgccaccgggtgccgagcgcattttgcaggcgttac
gcaccactgcacggcgtttgtaccccggtctgagggcaccggagtcgtcgctctgaccggcctcgaaaaaccatttcacg
gtgacgacggcaacgggcgcggatgtttgcactttaggccgcggcatcctcggcccgatcaagacccgccgcaagacgac
ccagcgcaggctgtcgccgacagccgtgcgatagcgcacaatgcggcgcccctgctttgaggcgtcaggggcattgggtg
cctgacgccggaatcagcgcggtttgacctgccgatatagacggtgatcgccgtaggcctggcccttggtctccacgttg
gcgcagagctggtcgttgcacagcgtcacgtcggcggcgttgtaggcccgcaacagctccgcacgcaactgattgtcttc
gatttgctggcgataatgggccagcaaccatccgccaccgcccagcaacaccagtagacttccgaccaccaccgtcgcgc
ctttcaacagcaacaggcgctgcgcccgctcgatgcgcttgagttgatctgacagcgactgcgcacctcccccgatcaag
ctaccggcgagttgcaaccgcttctcgaaaccggggagacgtcgtggcgcacagcagcaggtgtgctgctcggtggtgcg
ggatgcaatgcggtcgcacagccatggggccgcctgttggaaggaaacagtggcctacggcagcctgcttcccgccatgt
gctcagcgcacgtgattgcccttgttgtcctgtgacctgccaagcgatacgtggcagcgcgcgccctcgcttccatctgt
ggcacatcgctatagcctagaccaccgtcgaggttgcgcaatt-caagggagtgaccatgcaaaccaccctccgttccgc
cggcgccgcgcctgcaaaccggcgtacgccgcttgcccactgcctggcgctgtcgctggccctgttggccaatgccgcgc
atgcgcaggaagtacgcaaggccgccgatggcgtcaccgtggtgccgagcgccaagggcgccgcaccggtgcgcctgcaa
gtggtcgacagcggcatcatccgcgtcagtgcggatccggacggcgacttcgcccgcagccccagcctgatgcgcgtgcc
ggtgcagggcgatggcgcattccagattgccgagcagggcgacagcgtgcagctgaagaccggcaaggtcaccgccaccg
tgtccaccgtggatggccatgtcagctttgccgatgccaacggcaagacggtgctgtcggaagtggccggcgggcgcagc
tttgcgccgctgaaagtggaggacaagcagtacctgagcgtgcgccagcgcttccagtcgcccgatgacgaagcgttgta
cggcttcggccagcatcagcaaggctggatgaaccagaagggtcgcaacgtcgagctgcagcagaacaacatcgacatgg
cggtgccgtacctggtgtccagccgtcactacggcctgctgtgggacaacaatgcgatcacccgcctgggcgatccgcgc
ggcctgcagccgctgccgaaaacgctgaaggtgtacgacgccaagggcaaggccggcgcgctgaccgcacgctacgcaat
caatggcaagcagatcctcgagcgccgcgagagcgaggtgaactaccagtacctcagcaacctgcccaagtacccgaaga
cggcgatcaccaaggacaagaacagccgcatgcacgtcacttgggagggcgaaatcgaagcgctcaccggtggcgaacac
accttctcgctgtattcgagcgaatacgccaggttgtatgtggacggcaagctggtcgtcgaccgctggcgccagaactg
gaacccgtggaatcacgaattcacgctcgatctgcagccgggcacgcgtcataccgtcaagctcgagtgggacctgatcg
accccagctacatcgcgctgctgcaccgcgacccgctgccggcggccgaagccaaagatctgtcgttgtggtccgaagcc
gggcagatgatcgactattacttcgtttctgccgattcgtacgaccaggccgttgccggctatcgcgaactcaccggcaa
gtcggtgatgctgcccaagtgggcgtatggcttctggcagagccgcgagcgttacaagagccaggacgaactggtgggcg
cggtggccgaataccgcaagcgcagattgtcgctggacaacatcgtgctcgattggtcgtactggccggaaaacgcatgg
ggctcgcatgatttcgatcccgggcacttcccggatcccgatggcatggtcaaggccgtgcacgacatgcatgcgcagat
catgatttcgatctggcccaagttctatcccaccaccgccaactacaaggaactggacgctgccggtttcatgttcaagc
gcaatgtgaaagtgggtgaactggactggatcggcaagggctacaagaactccttctacgacccatattcggaaaaggcg
cagaccatgtactggcgccagatcgacgaaaagctcaacagcaagggcttcgatgcctggtggatggacgccgacgagcc
ggacgtgcattccaacctggacatcgccgagcgcaaggcacggactacgccgaacgcgttgggctcgtccaccgaatact
tcaactcctacccgttgccgcacacgcatggcgtgtacgtgggcgaccgtgcggccgacgacaagcgcgtgttcatcctc
tcgcgcaagggctacgccggcacccagcgcaatgctgtggcggtgtggagcggcgacatcgtctcgcgttgggacgatat
gcgcgaccagatctctggtggtgtgaacatggcgctgtcgggcttgcccaactggaccttcgacatcggcggctttgcgg
tggagaagcgctacgaagaccatgacccggcgcacctgccggaatggcgagagctcaacacgcgctggttccagttcggt
gcgttcgtgccgatcttccgttcgcacggccagtttccgtaccgcgaaatctggaacatcgctcccgaaggcacgccgtt
ctacgagagcatggcgtactacaaccgtttgcgttacgcgctgctgccatacctctatagcctcgccggcgatacctacc
agcgcgatggcgtgatcatgcgcggcatgatgatggacttcccgaacgaccccaaggtccgcgacatcaacgaccagtac
ctgttcgggccggcgttcctggtcgcaccggtgacccgcttcggcgccacctcgcggcaggtgtatctgccggccggcag
cagctggctggatttcgctaccggcaagcgttatgaaggtggccagagcatcattgctgccgcaccgatcgaacgcatgc
cgctgttcgtgcgtgccggttccatcgtgccgaccggaccggtgcaggaatacgtggaccagaagcccgacgcaccgctt
actgtaatggtctataccggtgccgatggccagttctcgctgtatgaagacgatggcaagggctacggctacgagaaggg
cgagttcagccgcattgcgctggtctggagccaggccaagggcgagctgagcatcggcaagcgcgagggcagctggaccg
gcatgcaggccaaacgcaccattaatgtgcgcttcgtcgatggcccgcgcgacgatgccggtgcgctgcagcccaagacc
gataccagcatccagtacgagggcaaggcggtcagcgtgttgcagcgcaagattgcgtccggcaaagcgcgtcgccgatg
atcgcaggctgtcttcagtcaccgagtaagcagatgccggaacgtcgcaaggcaggcgcgggcggttccggtcagtcagc
acggcggtggccgtgctgacccgtcgcgagccgtgcaaggcaaccggggacgccatcgcggtcctgggcgccgtgccggc
ggcgacacaggccgcgcaatcttcgaagaaggccgtgctgccgcctgttgcagcggccgaggccctgcagctgtgctacc
cccaaccggccaacgaatgggtggaagccctgccggtcggcaatgggcgattgggcgcgatgatgtggggcggtatcgcc
cacgagcgcctgcaactcaacgaagacacactgtacgcaggcgggccctacgatgccaccagcccggacgcattggcggc
cttgccgcaggtgcgtgcgctgatctttgcagggcgctatgcagaagccgaacaactggccgatgccaagctgctctcgc
gtccgctcaagcaaatgccgtatcaaccgttgggcgatctgttgctggatttcgatcgcgccgatggcattagcgactac
cgccgtcagctcgatctggacactgcggtggcaaccaccacgttccgctccggcggcgcggtgcatcggcgcgaggtgtt
cgtctctgcgcaagcgcaatgcatcgtggtaggcctgtcgtgcgaccaccctggcggtatttcgttgcgtgtgggcatcg
acagcccgcaaaacggcgaggtcaccgccacgtctcgcatctgtacgcgttgcatccgtccagccagatcaagccgcgcg
atcctcccgaactggctgccgccgcacggcgctcgctggaaatccgtggcgacaacgccaccggctggggcatgagctgg
cgcctgaacctgtgggcgcggccggccgatggcgagcatgcctaccgcatcctgcaactgctgatttcgccagatcgtac
ttatccccatctgttggacgcacatccgccattccagatcgacggcaacttcggcagcaccgccggcattaccgaaatac
tgctgcaacgttgggccggcagcgtgtttctgctgccggccttgcccaaggcgtggcgacgtggcagcgtgcgtggcggg
cgctatcaactgtcctacgctgggcagaccctggacctggacctgggcgcaggccgcacccagcaagtgggactcaacaa
caaccgatgggtgacgcaatgagcttgtacgtaggactggatgtaggcacgcagagcgtcaagctggtggcctacgatcc
gcaggatcgcgcggtggtcgccaccatcgcagcgcctatggagctgatcagccgcgacgacggcacccgcgagcaacagg
cgcagtggtggatcgacggcatcgtgcattgcttcgcgcagctcgaaggcgggttgcgtgcacgcgtgcgcggcatctcc
gtgtcgggtcagcaacacggctttgtgccggtggcagccgacggcagcgtcaccgcgccggtcaagctgtggtgcgatac
cagcactgcgctggaatgcgaccaaatcatggatgccgttggcggcgcggccggcagcgttgcggctgcaggcaacccca
tcatggccggctacaccgcctccaaattgccgtggacgcgcaagcatcgccccgacgcgtatgcagcgatgaccacggtg
atgctgccgcacgactacatcaacttctggctgaccggcgcgcgctttgccgaagtcggcgatgcctccggtaccggctg
gctggacgtgcgcacgcggcagtggtccgagcgcatgttgcgtgcggtcgacgcgcaacgcgacctgcgcgatgcattac
cgccgctggtggaaaccggcgcggtctatacgttgtccgatgccgctgcccaggcattgaatttgccggccggcgtgcgc
gtcaccaccggcggtggcgacaacatgatggccgccatcggcaccggcaatgtggtacccgggcgtctgaccatgagcct
tggcacctccggcaccttgttcgcttacgccgatcatccggtggtggacgatcaggcacgctgggccgcgttctgctcct
ccagcggcggctggttgccgttgatctgcacgatgaactgcacggtcgccaccgaggcggtgatgcacatgttctccatc
acccgcgcgcagaccgaggcaatgatcgccgacaccgcaccaggtgcggacggattggtattgctgccgttcttcaacgg
cgagcgcaccccggatttgccggccgcgcgtggctgcctgttcggcatggatttgtacaacaccaccgccgcgcattttt
atcgcgccgcgatggaaggcgctacctacagcctgcgcaacggcttcgatgcctttgttgctgcgggtttgcagttcgat
accatcctgctcaccggtggcggcagcaagagcgcgcagtggcggcagatggtggccgacatcttcaacctgcaggtcgt
ggtgccaacccagcccgaaggtgctgcgttcggtgcggcactgcaggcattgtgggcttgcgagcgcgccgatggtggcg
atgcggcgttggcggatgtggtgctggagcacctgcaggtggacgacgcgcttgccgcacagcccaacccgcagcgtgtg
gcccagtatcagcagcactatcagaccttcctcaagcacctgcatgtcgtcagcccgctctacgctagctgatcgatcg-
ttttttttgaaacttccccagcagtaaggacgtctcaccccatgagcaacaccgtctacatcggcgcgaaagaatatttc
cccggcatcggcaagatcggtttcgaaggccgcgagtcggacaacccgctcgcgttcaaggtctacgatgccaacaagac
cattggcgacaagaccatggccgagcatctgcgctttgccgtggcctactggcacagcttctgcggcaatggcgccgatc
cgttcggcccgggtacgcgtgcgtatccgtgggatgtgggcaacagcgcgctggcgcgggctgaagccaaatccgatgcc
gcgttcgagttcttcaccaagctcggcgtgccgtactactgcttccacgacatcgacctgtcgccggatgccgataacat
cggcgaatacgagagcaacctcaagcacatggtgggtgttgccaagcagcgtcaggccgacaccggcatcaagctgctgt
ggggcacggccaatctgttctcgcatccgcgctacatgaatggtgcctcgaccaacccggacttcaacgtcgtcgcgcgt
gcggcggtgcaggtc
> 2:1937711-2141863 + PXO35_assemblies/Xoo_PXO35_nanopore(Flye)_illumina(pilon).gb
gctttaaggcagctcagtagcagaccttggagcagaagcaaagccagagcgcacctcgaatcgtgtgcagctacgccaga
tccagcctggcaagccgaaccagaatgcctacgtcgaatccttcaacggccggctacgcgacgaatgccttaacgaacat
tggttcccaacgctgctgcatgcgcgcaccgagatcgaacgctggcgccgcgaatacaacgaacaccgcccaaagaaagc
aatcggcgcaatgacgccggcaacgtatgccaagcagttggccaatagcgatatcatcaaccccggacgctaaacccgac
tgctactcaggatggggggacgtcgccggcctggatctgttcgcatggcaggccgtgcatctgggccccggtttttatcg
acaccggcaggtgcaagctctgctggaacaggtcagcgccggagaggattacaccgagctggccaatcaagtggacgatg
cccattggcagggcattgcaatggaaacgggcaactttctggccccctcgacgcaggagcgcatgacgccatgacacaga
acgacacctcaacgccgtgcgaggtctgcaacggcaccggcctggccatcctgccggtgcgctacaccgtggtgccggcg
tcctgcccaggcgccggccttgggccgttccccaaggggcgtggcagcaaggaagacgtctcggccgccggcta------
--------------------------------------------------------------------------------
--------------------------------------------------------------------------------
--------------------------------------------------------------------------------
--------------------------------------------------------------------------------
--------------------------------------------------------------------------------
--------------------------------------------------------------------------------
--------------------------------------------------------------------------------
--------------------------------------------------------------------------------
--------------------------------------------------------------------------------
--------------------------------------------------------------------------------
--------------------------------------------------------------------------------
--------------------------------------------------------------------------------
--------------------------------------------------------------------------------
--------------------------------------------------------------------------------
--------------------------------------------------------------------------------
--------------------------------------------------------------------------------
--------------------------------------------------------------------------------
--------------------------------------------------------------------------------
--------------------------------------------------------------------------------
--------------------------------------------------------------------------------
--------------------------------------------------------------------------------
--------------------------------------------------------------------------------
--------------------------------------------------------------------------------
--------------------------------------------------------------------------------
--------------------------------------------------------------------------------
--------------------------------------------------------------------------------
--------------------------------------------------------------------------------
--------------------------------------------------------------------------------
--------------------------------------------------------------------------------
--------------------------------------------------------------------------------
--------------------------------------------------------------------------------
--------------------------------------------------------------------------------
--------------------------------------------------------------------------------
--------------------------------------------------------------------------------
--------------------------------------------------------------------------------
--------------------------------------------------------------------------------
--------------------------------------------------------------------------------
--------------------------------------------------------------------------------
--------------------------------------------------------------------------------
--------------------------------------------------------------------------------
--------------------------------------------------------------------------------
--------------------------------------------------------------------------------
--------------------------------------------------------------------------------
--------------------------------------------------------------------------------
--------------------------------------------------------------------------------
--------------------------------------------------------------------------------
--------------------------------------------------------------------------------
--------------------------------------------------------------------------------
--------------------------------------------------------------------------------
--------------------------------------------------------------------------------
--------------------------------------------------------------------------------
--------------------------------------------------------------------------------
--------------------------------------------------------------------------------
--------------------------------------------------------------------------------
--------------------------------------------------------------------------------
--------------------------------------------------------------------------------
--------------------------------------------------------------------------------
--------------------------------------------------------------------------------
--------------------------------------------------------------------------------
--------------------------------------------------------------------------------
--------------------------------------------------------------------------------
--------------------------------------------------------------------------------
--------------------------------------------------------------------------------
--------------------------------------------------------------------------------
--------------------------------------------------------------------------------
--------------------------------------------------------------------------------
--------------------------------------------------------------------------------
--------------------------------------------------------------------------------
--------------------------------------------------------------------------------
--------------------------------cgactacgccgtgcgcaccttgcgccagggcatgctgtatctgttcta
cgaacagtccggcccatacggttccaggcaatgggaagcctatgcggtggccgaaaacggcacgttgtggcggcaggttt
ccggatacgcagcgcggcgcattgccggtggtggcgtgccgtcctgctcgcgcccggtgcacaacgccgagcgcatggag
ttcatcaccctgcgctatccgcatctgtgcggcacggtgtgggtgatgttttccgagcatctgttgacgcctgccaccct
caaacgctacgccgccgacgccacgctgcgcgccgagcgcatgcaaccgatcacgcccaagcagtggatcggcgcgccgc
aggccaagggcgacacggtgccgctgtccagtgcggacaccttgaaatcggtgctggagtatcgcggcgttgccggcgag
gtcagcgagccggcgcagctgccgtacctgcgcaagcccagggcgatcagcggcaaggacggcagctacacggccgatgt
gctgcgggtcaatgccacccgctacccatggtcgctgcgcacgcatgcggccggcggcgcgtccggtgaggccgccctgc
agcaacggtatgcgcgcatgtgtgcggccagccacaacggcaaacagggcgatcagcgacagacctacatgccgatgctg
ctgggcctgtgggacgcggtgggcgtggtgcacgagctcaacggctaccggcacgacgtggtcgcggcgatggcgcgtta
caaggacgagcgcgcgctggaattcaacgcgatggagcacatcgagcagatcgatacgctgctgcagcgcaatgcggcgg
tgctgtcggatcagtatgcccaggccagtcgcgcgcgcatggaagagctggagcaggagcaagccggcggcaacgcgctc
acccaatcgggcatggacgcgctgcgcacacacgggatcgcctcctccaacgagggcacgtgggacgggctgtccaaggc
gctgctgccggtgtaccagcgccaggcgcgggagacgtgggagcagacgtatcggccacggatcgacgcggccgcgtaca
cggcgttcaaggccaacgcgcagcggttcggtcaggcggcgatggagttgctgacgcagcgcacgcaggtgctgggcaag
tggctgttcaatccgctgttcctggtcacgctggaggactacgacggcacttcgccatcgtgcggggtccgcttcgagga
ggtcatcacccatgcgatcgaagggctgggcatggacccggacggtcgccggctcctgcaggacctggcgggcaatctgg
atgtgacaagccgcagctgcctgctgtggcgtgtggtggcgcagaaccaggatgaagccagggaggagctgaagcagacg
ctgagcgaggcagatcagcaaaagaacatggtcctgtcggcggccggtgccggttggagtgtgtttgtcaccaccagcaa
gacgctgaagaagttcttgagcgtctacaagggcttcgaaacagcgcaaaagcaggcggccccgctcaccgccacggacc
ggatcttgcgcgaaaccggggtggaccggttcgtgaccacggccggtgcgttcctgctcaatcgtttcccgctcaacggc
gtgcaggacaaggtgggcaatgcgctggtgcgcttcgtgctgatgacgcgcgcgctcttggacgaggccgaggtctccga
gctgatcagccaggaggccagcacgggcgttgccgtgcgcagctatttcatggagcgggtggagcattaccgcagtcaga
cgctgaccagcggcacgcccatgatgtacgccctgcgcgacgtggagcggcacaagggcacggacctgatgcgcgaacgc
tgggagcaggccagtcagagcagccgcaacgcggtgcgattggcctcgctgaccggcgtactggagctggtgaacttcat
caacttgctgtccaagtcggacaaacaggcccgcgactacggcagcctggtggcgtctggcgcagcgctggtgtcggtgt
acagcagcatggccgagaaggtgagcaaggaatttttcggcgacgccagccgcagcatgtccaggatgaaggcgatcggt
ggatggctgggtgggtttggtacgtatatcggggcgtattacgactttggtgatgctgtaacttattggaagaaagagga
ttatcaggccgccgtgttatacggcatgaaaacaaccgctggtgttgctgttggcggggcccagtttctgactgcgctgg
tttattccgctcctataatagaaaaagcacttgggcgaagaggcatagtaatctggctagatgctttaaaggcaggtcta
caggctgcgactgcaaaagaaggcgaggatttacttgctaaagcatcaatgaagcgactgggcatggcgatattgagggt
cggtggatgggaggttaccgttgctttgatcgccatcgacattttgatatacgcaataaagccagatgctttggagaaat
ggtgcgaaagcaatcaatttggaaaagttgagaaaggcaaattgtttggcatcggcgccagtgctccgcgctataaaaca
ctaaaagaacaggacgagatgtttcaaaaggcgatcggcgaagttacagttcgcccagcataactgccctgtttagggac
ggagcatggaaatgagtgaaagttcagaattgcaggctcaggtgttgagtgggagattgtctaatgtaaagttaagaaat
gccaccgctgaagtattttttcggcaagacgatagtgagggaatggctgcgactggagtggtggctgctgcgttaggtct
gagcggcgctgctgctggaatggtggcaatgtctttggatgagacgaaagagccggtttttcaagtgagttttgacttgg
gtgataagcacgtcgaaggcatgctatggaactggccgttcaaagaaggcgatgaagttcgggcggtagtagagccggct
ctgaatggaggctatatttgttttgcggtgttggatccaagagaaaagataatttctctctatcctcacgtctctgcagg
cggaagagcccattggcttggcgtttttaagttgtccgcaaatgtttctatcctgattgcatctgcagcttattttttga
tggttttcttggctttttttgctgttggcatgaggggtgatgaattttttatatttattttattcctgttgttgcccgtg
tcgctttcagcgattgttttcttcgtgattggctgccgtattggccgccgttttactccctttgtggaaatggcagagcc
aatttttacggcgcttggttggaaggacgttaagaatatcaatcttcgaaaaatcacaaaggaaaagaagaagcccacag
accctcctgcaatgggcgacagctacttccgctattaacgtcgatcagccagcgcatgcaagcgatcacgcccaagcaat
ggatcggcgcgccgcaggccaagggcgatacggtgccgctgtccagcgccgacgccttgaaggcagtgctggaatatcgc
gggttcgccggcgaggtcagcgagccggcgcagctgccgtatctgcgccagcccagggcgatcagcggcaaggacggcag
ctacacggccgatgtgctgcgggccaatgccacccgctacccgtggtcgctgcgcacgcatgcggccggcggcgcgtcgg
aggcggccgccctgcagcaacgctatgcgcgcatgtgtgcggccagccacaacggcaaacagtgcgatcagcgacagacc
tacatgccgatgctgctgggcctgtgggacgcggtgggcgtggtgcacgagctcaacggctaccggcacgacgtggtcgc
ggcgatggcgcgttacaaggacgagcgggcgctggagttcaacgcgatggagcacatcgaggagatcgacacgctgctgc
agcgcaatgcggcggtgctgtcggatcagtatgcccaggccagtcgcgcgcgcatggaagagctggagcaggagcaagcc
ggcggcaatgcgctcacccaatcgggcatggacgcgctgcgcgcgcacgggatcgcttcctccaacgcgggcacgtggga
cgggctgtccaaggcgctgctgccggtgtaccagcggcaggcgcgggagagctgggaaacgacgtatcggccacggatcg
acgcggccgcgtacacggcgttcaaggccaacgcgcagcggttcggtcaggcggcgatggagttgctgacgcagcgcacg
caggtgctgggcgtgtggctgtccaatccgctgtttttggccacattggaggactacgacggcacttcgccatcgtgcgg
ggtccgcttcgaggaggtcatcacccatgcgatcgaagggctgggcatggacccggacggtcgccggctcctgcaggacc
tggcgggcaatctggatgtgacaagccgcagctgcctgctgtggcgtgtggtggcgcagaaccaggatgaagccagggag
gagctgaagcagacgctgagcgaggcagatcagcaaaagaacatggtcctgtcggcggccggtgccggttggagtgtgtt
tgtcacgacgagcaagacgctgaagaagttcttgagcgtctacaagggcttcgaaacagcgcaaaagcaggcggccccgc
tcaccgccacggaccggatcttgcgcgaaagcggcgtggaccggttcgtgaccacggccggtgcgttcctgctcaatcgt
ttcccgctcaacggcgtgcaggacaaggtaggcaatgcgctggtgcgcttcgtgttgatgacgcgcgcgctattggacga
ggccgaggtctccgagctgatcagccaggaggccagcacgggcgttgccgtgcgcagctatttcatggagcgggtggagc
attaccgtagtcagacgctgaccagcggcacgcccatgctgtacgccctgcgcgacgtggagcggcacaaaggcacggac
ctgatgcgcgaacgctgggagcgcgcggccgagagcagccgcaacgcggtacggctgggcgcgttgaccggcgtgctgga
actggtgaactgcatcaacctgctgagcaagtcggacaaacaggcgcgcgactacggcagtctggtggcctcgggcgcag
cgctggtgtcggtgtacagcagcatggccgagaaggtgagcaaggaattcttcggcgacgccagccgcagcatgtccagg
atgaaggcgattggtggatggctaggtgggtttggtacgtatgttggggggcgaattcaactctgattcgcaacgctgtt
gaggacctcctcggagaagacttcgaggggcgttttgaatccaagtatcttgcgcggacgattgtagagccgctgctcga
tccatcgcaggtgcgcatcggtgatggtgctgaaatcggtctgtcgtggcaagtattggcgtgtcaatccgttggcattc
tcgttgctgccgcgctgccatgggcagtacggatctgcgaaatagaaatcgctctgcaggcaggcggcaatgagccgatg
atcagcgaactccttgccgttgtcggcggtgagggtgtgaactgcatggcgcaggccgcccagtcgctggacaatggcgt
tgcgcacgttctcggcggtgccgtcgggcgagtaagccagcagatgcaggcgactgcggcgttcggtcatgctgaccacc
acgccctttccgtgcgaggccctgatggtatccagctcccagtcgccgatacggcttcgctgctcaaccacactggggcg
ctgtgtccagctgcgccgatgcgtcagctgcccgcggccatcgcgcacgccacgccgacggcgcttgcggcggcgtttgc
gtagatgcatgaacaactgaccaccgcgcttctgatcggcgtagatgtgccgatagatccattcgtgactggccaagccg
gtgcggccggcgatctgttcgggactgacgtcctccctcagcaggacctcgatctgacggatacgctcagcgttgatgcg
tggtcgccggctggcctgtgcgcgccgatgctcgctgatgcgctgcgcgtgatcgggccgatacttcgccgcgtgccggt
tgcggcgcagctcacgactgatcgtgctgggcgcacgcgccaatacatcggcgatggcgcgcatcgacatcccggtttca
tataacgcatgtaggcggtatcgttctgacaggtccaggcggctggatgacatgggcaactccatttggtagtgaagtcg
ctcaggtcaggtcgcctggatcacttcacaaccgttggtgttgcgatccagagttgaagccgcccgcaggtgctaattct
actgtgttactaaatccgaatccgttggtacggtgagaccccgcaacacgggcagtgtgggaggcttctggcgatcagcc
tagccagtccgaaggccagcgtggcaatcgagttgggatggtgacgttgcattggggccagaccggcgcgggcggacgct
tttggatactgcaggcatcttgaatgcgacggagttttttttactgcgcaggcgctcgcgcatcaagaacccgtatgcgg
cgatgcacagactggcgtgatggtgaaaaccacgccagttgcgcccttcatagtgatgcaggcccaactccgacttcagc
tcctgataatcgcgttcaatccgccatcggccttgtgccgtggcaaccagtgtcttgaccggcgtttgctttggtagcgt
cgagaaccagtagtggcggggctcggactctcccggcggccactcgatcagcagccactgctcgtcatgtgcctggcgat
tgtgtgcggcacgaacccgcaccgccgcgaaccgcgaactgagcgtggcgtcgctgccctggcgccagctgacctgccga
tacgtccttgcgggcaagctctgcgcgacttcatgtaccgagatcggcgcatgtgcgctatcgcgcatcggtcgtgtgcg
gggccgaccgcccttagggctggctggcggcatgggcgcaggttggtgcgatccccaccagaccttcgtgttgctgcgga
cgccgaccatgtacaacaggccgcgttcgctgagctggtctcgccagtgggtctcggtgccgtaggccgcatcggctagc
acgacgcctgccgcaatccctgtcgccagcgcgctgtcgatctgatccatggccagcgctgtcttggtctgaaacacgac
ctgatccggaacgcctgccttcttgcgccgcacagtgtcctgagcccactgctcgggaagatacagccgatagcccactg
gcaggctgccgtgttcgttggcgatcgacaaactcacggcaacctggcaattgtccgtcttgccaaggcggccacagtac
tggcgtgcaacaccgaccgaatgcacccccttctttgaaaatcccgtgtcgtccacgatccagtgacacgctgcgctctt
cctgctcaggggcggcagcacctgtgccgccaccgccgccagcagcgcttgatcgctccagtcggcatcggccaccagat
ggtgcatcgattgatgggctgagcgcacgttctgcgggtgcacccgcgcggccatgggctccacgctcttgcgccctcca
ggcagtagcaaccccttcaggtaccagtgtgcgggctgtttgcgatccgcatgggacagggcggcagcaactacttcccc
gtactgttcaaaacgcacttccagtgacctattcaacacagctctcccacgcggcctgaaggtcttccaatagtggcaca
aagatacgattatttgtaacacagtggaattagggaacctctgaacaacgcaccacaaatgcgagacactatttgttcgg
aatgaggaggcatccatgcaactgacgttcggtgacgccgagggcctgggcaagcgcaagcagacccggcgcgagatctt
ccttgcggagatggagcgcatcgtgccgtggaagcgactgcttgccctgatcgagccgcactatccggtgtcaggacgac
cgggtcggcagccgtacgcgctggcgacgatgttgcggattcatctgttgcagcagtggtatgcgttgagcgatccggcg
atggaagaggcattgcacgagatcccgaccctgcggcgttttgcccagctcggcggcttggataacgttccagacgagac
cacgattctcaactttcgccgtttgctggaaacccacggcattgccgctcggatgctggaagcggtcaacgcccatttgt
cgcgcaaggggcagagcctgcggtcgggcacgatcgtcgatgcgacgctgatcgctgcgcccagttcgaccaagaatgcc
gatcgtgcgcgcgaccctgagatgcatcagaccaagaagggcaaccagtggtatttcgggatgaaggcgcacattggggt
ggatgaattttccgggctggtacaccacgtgcagtgcaccgcagtcaacgtggccgatgtcacggtgacgcacgcattgc
tgcacggcaaggaagacagcgtgttcggcgacagcggctacaccggtgcggaaaaacgcgacgagttgcagagctgcgag
gctgcatttttcattgccgccaagcgctccacgattcaagccattggcaacaagcgcgcgcgtgcttgggcagaacgttg
ggaacacttcaaggcaagcgtgcgcgcgaaggtggagcacccattccgggtgatcaagcggcagttcggctacaccaagg
tgcgctatcgcggcttggccaagaacaccgcacaggtgcagacgttatttgcgctgtcgaatctgtggatggtgcgccgg
cacttgctgccggccaggggataatgctgcctggcggcagccaaaaccgccagaacgttgcaaaaatcgcacccgactca
gcatttttccagtcattgaaatgcaagaagctggaattttagaggtttgatgggttgttcagaccttccctaattccact
gtgttacaaataatcgtacctttgtgccactattggaagaccttcaggccgcgcgggagagctgtgttgaataggacact
ggaagtgcgttttgaacagtacggggaagtagttgctgccgccctgtcccgtgcggatcgcaaacagcccgcacactggt
acctgaaggggttgctactgcctggagggcgcaagagcgtggagcccatggccgcgcgggtgcacccgcagaacgtgggc
tcagcccatcaatcgatgcaccatctggtggccgatgccgactggagcgatcaagcgctgctggcggcggtggcggcaca
ggtgctgccgcccctgagcaggaagagcgcagcgtgtcactggatcgtggacgacacgggattttcaaagaaaggggtgc
attcggtcggtgttgcacgccagtactgcggccgccttggcaagacggacaattgccaggttgccgtgagtttgtcgatc
gccaacgaacacggcagcctgccagtgggctatcggctgtatcttcccgagcagtgggctcaggacactgtgcggcgcaa
gaaggcaggcgttccggatcaggtcgtgtttcagaccaagacagcgctggccatggatcagatcgacagcgcgctggcga
cagggattgcggcaggcgtcgtgctagccgatgcggcctacggcaccgagacccactggcgagaccagctcagcgaacgc
ggcctgctgtacatggtcggcgtccgcagcaacacgaaggtctggtggggatcgcaccaacctgcgcccatgccgccagc
cagccctaagggcggtcggccccgcacacgaccgatgcgcgatagcgcacatgcgccgatctcggtacatgaagtcgcgc
agcgcttgcccgcaaggacgtatcggcaggtcagctggcgccagggcagcgacgcaacgctcagttcgcggttcgcggcg
gtgcgggttcgtgccgcacacaattgccaggcacatgacgagcagtggctgctgatcgagtggccgccgggagagtccga
gccccgccactactggttctcgacgcgaccaaagcaaacgccggtcaagacactggttgccacggcacaaggccgatggc
ggattgaacgcgattatcaggagctgaagtcggagttgggcctgcatcactatgaagggcgcaactggcgtggttttcac
catcacgccagtctgtgcatcgccgcatacgggttcttgatgcgcgagcgcctgcgcagtaaaaaaactccgtcgcattc
aagatgcctgcagtatccaaaagcgtccgcccgcgcgggtctggccccaatgcaacgtcaccatcccaactcgattgcca
cgctggccttcggactggctaggcttatcgccagaagcctcccacactgcccgtgttgcggggtctcaccgtaccaacgg
attcggatttagtaacacagtagaactaactgaccctactgcaatgggcgacagctacttccgctattaaggttaatctc
ctcggcgccgagcgcatgcaaccgatcacgcccaagcagtggatcggcgcgccgcaggccaagggcgatacggtgccgct
gtccagcgccgaggatctgaaggtggcgctggagtatcgcggctttgccggcgagatcagcgagccggcgcagctgccgc
acgatcgcaagccggcggcgatcagcacgtccagcggcggctacaaggccgatgtattgcacgccaacagcacgcgctac
ccctgggcgctgcgcacccatagcatgagcggcgcttcggccgagcaggcgctgcagcagcgctatgcgcgcatgtgtgc
ggccagccacaacggcaaacagggcgatcagcgacagacctacatgccgatgctgctgggcctgtgggacgcggtgggcg
tggtgcacgagctcaacggctaccggcacgacgtggtcgcggcgatggcgccttacaaggaagagcgcgcgctggagttc
aatgcgatggagcacatcgaggagatcgatacgctgttgcagcgcaatgcggcggtgttgtcggatctacccccccaagg
acgccgcacgcgccgaggtgttcgacgacatcgaaatgttctacaacccacaacgccgtcatggttcaatcggcaacctg
tcccctgtagagtttgaacggcgctacgcgcaacgagggtcttgagtgtctacggaaccctgggcgtatcacagcgtctt
ccccgccatgccatgacgcacgatcgcaacgtgccgcctgctcgcacggtctagcccacggcacgcgctatgcgttgtcc
atctcgcagatatgtgagcgatccgctctgtgcaaaacccaactcatcgccgaaggctgcgcgcactgcgattgcctaaa
cgaatgcgtggccgcgtggtttctcgcgcggtttgatgcaatacgcagcggctagccaccgattacatgccgcacgcaag
acaccagcgtactcgagtgctccgccagcgtgcgctgttgttgtcattggatcctgcgggcaagcccatcacgcatatcc
atacctgccatgccggtgttcgatttcattccgccggcagcagcgcacacgatgcatctccggtgcaagggggacgcctt
tgccacatggccgctgcaaccgcagcgtccagcaaccacgcagatcatcggaggccgcatgtccgttcgcagcagcagtc
agaagttcattgccagaaatcgcgcgcctcgcgtgcagatcgagtacgacgtcgagatttacggctcgcagaaaaaggtg
caggttccgttcgtcatgggtgtgttgtcggatctgtccggcgccaataccgaacacctgccggcgctggaagcacgcga
ggcagtggaaatggatgtcgacaatttcgacagccggctgcgtgccatgcaaccgcgcgtggccatgagcgtttccaata
cgctcaccggcagcggcgagttaccggtcgatatcaccttcgacagcctggacgatttttcgcccaccgcggtcgtgaaa
aaggtggcaccgctggccgagctgctggaagcacgtacccagctggccaatctaggcacttaccttgacggcaaagccgg
cgccgagcgcttgatcgccgatgcgatcaaggatcccaccctgctgcgttcgctggtcgcggctcccaagtcgaaggatg
cgtaacctcatggtgacccaacattccgctgcccaagaccttgccgaagcgcagccgcaaaccagtcagaccgacgactt
tgcggccctgctgacccgcgaattccgtccgcgtagcgaacgcgccggcgaagaagtgcggttggctgtgcgcaccttgg
ccgaacaggtgctggaacgcagcgacatcatcagcgacgacctcgcgcagacaatcaacgcgtatgtcgccgagatcgac
cgcaagatcagcgagcaactcaacctcatcctgcacgccccgcaattccaggcgctggagggtgcatggcgcggactgca
ttatctggtcagcaacaccgaatcggacacgcagttgaagatccgcgtgctcaacgtgtccaaaagggagctcgccaaga
acctcaagcgcttcaagggcaccgcctgggaccagagcccggtattcaagaaaatttacgaagccgagtacggccagctg
ggtggcgaaccctacggctgtttgattggcgattaccacttcgaccatagcccgcaggatgtcgacacgctgcgcggcat
cagccagattgccgcctcctcgcatgcgcccttcatcgccgctgcgggtcctggcctgatggggatggaaagctggagcg
agctgtccaacccgcgcgatctggccaagattttttctacccccgattacgcggcttggcgttcgttgcgtcagagcgag
gatgccaagtacctggcgcttgccatgccgcgcacgctggcgcggctgccgtacggagccaagaccgatccggtggaagc
gttcgagttcgaagaagacacccagggcgccgattcgtcgcgctacacctggcaaaacgccgcctacgcgatggcagtca
acatcaaccgctccttcaagcagtacggttggtgcacccgcattcgcggcgtggagtcgggtggggcggtggaaggcctg
ccgacgcataccttcccggccgacgatggcggtgtggacatgaagtgcccgaccgaggtcgcgattaccgaccgccgttc
ggccgaactcgacaagatgggtctgatgccgctggtacatcgcaagaacaccgacatggcagccttcatcagcgcacagt
cgctgggcaagcccgaggaatacgacgacccggatgccaccgccaacgcggcgctgagcgcacgcctgccgtatatgttc
gcttgctgccgcttcgcgcactatttgaagtgcatcgtgcgcgacaagatcggctcgttcagcacgcgccagcagatgca
gagctggttgaccgattgggtgatgaactacgtcgacggcgacccggccaattccagcgaagaaaccaaggcgcgtaagc
cattggctgctgccgaagtggtcgtcgaagaggtcgagggcaaccccggctactacacctccaagttcttcctgcgcccg
cattaccagctcgaaggcctgacggtatcgctacgcctggtctcgcgcttgccatcggcgcaggcagcctgatcggccac
aggcctcgctttcgaacaccaacgccctgcggctgacaacgccacgggatcggctcccccttcctgcaccacccatcact
ggagaagttccatggctttcgatatgcatctcaaattcggctcgggcgacgtcgagatcaagggcgcgtccaaccatgcc
aagcacaaggaccaagtgccgatcattgcctggtcgtggggcaccagcaacaccggcaacctgcataccggcgccggtta
tgcagccggcggcaaggccaatgtgaaggatatttccatcaccaagtacgtcgatagttgctccaatgccttgctcaacg
cctgctgcacgggtgcgcgtgtggattcggccacgctgtacgtcaccaacgccaccggcgagcagtcggactacgtgacg
atcgaactcagcgaaggcgtgatgatcacctcggtgtccaccggcggtagcggtggcgaggaccgtctgaccgaaaacgt
gaccctgcatttcggcaagttcaagtattcgttccagccgcaggacgacaagggcaagaagcagggcggcaccaaggact
tcacgttcaacatgcaggaagtgaagaagtcctgagccccacgcatcccccaaccggagcgccgctgccgatgtctgctg
tccatcccgaacatgcctgcgcccgcctgctcaaggcgggcgacccggcgcaatcgttggccaccgccaaggactgggtg
cggcagtgcccggccgatgcccaagcgcgcatcgggctgttccaactgttggcggtggctggagagtggcagcgcgcgca
acaacaattgcgcctggccgcggagttggaccagggttggggcggggtcgtggctgcgtatgtgcgcatcctcgacgctg
aactggaacgcgaacaggtgctggccggccgaatgatgccgctgatgcctggtcaggtcccgccgtggcagcaggatctg
ttgcaggcattgcagcatgatcgcgacggcgaaccagggcaggcagcgcgacggcgtgccctggcgcttacgcaagccga
tgccatcgctggccatatcgatggccggcgtttcgactggctggccgacgccgacccgcgttttggtccgtgccttgagg
tcatcctcgaagtgggctacgcgtgggtgccgttcgtccaattgcgcagcctgtgcttggaagccccgaccacgctgcgc
gacttgctatggcagtcggtcgacatccaatggcatgacggcacacgcagccgtggcgtggtgccgtgccgttaccccgg
tagccaacacagcgagcagggcgcgatccgccttggccagcgcaccgaatggaagggcgaggcgttgtccgcatgcggtc
tggggcaacgcttgctggctggcagcgaggacgactacccggtgctcgacatccgccacatcgcattcgacaccgccgcg
gtggaagcgccatggccgaactgacccaacaagagcgtttgcagccatcgctgctggatcgattgatcgacgaccgccga
cacgaaccggcggaaagccgcgacgcgcgggcgatcagtccagccaagctgcgcgactgcgtcatgcgcgacctggcctg
gctgctcaattgcacgcgccactggcatgaggatgcgttgcaggcgtatccgcacgtcgccagctcggtactcaattacg
gcattcccgacctggccggcgcacggctggcggggctggacgtgatcgcactgcagaaccgcattcgtgaggcgattgtg
gcgttcgagccgcgcctggctgcggccagcctgcaggtcaccgcgaaagtggatatcgggcgcatggaccgcatgtcgct
gtccttcgtcatcgattccgaattgtgggcacagccgctgccgctggcgctgtatctgcgcaccgatctcgatctggaaa
ccggtcgtttcagtgtgtcttcggcaggccactgacgtatggatccgcgcctgctccatcactacaaccgcgagttgcag
catgtgcgcgagatgggtgcggaattcgcgcaggcgtatccgaaagtggcgggccggcttgggatgagcggtatcgagtg
cgccgacccgtatgtcgaacgtctgctggaagggtttgccttcctgtctgcgcgcgtgcaggtcgaactcgaagcccagc
agcctgcattcgcgcagcatctgacggaaatgctgtatccacatttcctgtcgccggtgccgtcgatggccgtggtggag
ctgcaaccggagcaaggcgagggcatcgacccagcggggcacgtggtgccgcgcggcagcgcgttgcgctcgttgatcgg
gcatggcgaccgcaccgcctgcgaatatcgcaccgcgcacgcggtgacgctgttgccgctgcgcctgactgccgccagtt
atctcacctcgccggcagcgctggccacgctcggtgtgccggtcgagccgcgtgcgcgcgccggccttcgcctggtcttc
aacgtcgaccccgggctgcgcctggacatgctggcgctggacacattgccgatcttcatcaccggcgccgatgggttggc
cggcaccctccacgaacaactgcatgccaatgcgttgggatttgtggtgcgtacccgctccgcggatgggcaggtgctga
cgcgcaccttcggtcccgagcatctgcagccgcagggcttcgatgacgagcaggcgctgctgccgcgcagcgaacgctct
ttcagcggctatcgcctgctgcaggaatattttgcctgccccgagcgtttcctgtttaccgccttcgatggcctggcgca
ggtgctgacgcgagcggcgtgcgccgaattcgagatgttggtgtggttcgaccgcagcgtcgagcggctcgataacgcgg
tggacgcaagtaacttccgcctgcattgcaccccggcgatcaacctgtttcctcggcgcggtgatcgtatccatctgcat
cccggcatctccgagcaccacgtgttggccgaccgcacgcggccgatggacttcgagattcatggcgtggagcaggtcga
aggcttcggcgatgggaatgcgccgatgcagcgtttcgagccgttctatggcgcgcagccgcgcagttggcatgagcggc
gttcggcattttatgccttgcgacggcagccgcggcggctgtcgacgggacagcgtcgtaccgggccgcgctcgagctac
gttggcagcgaggtgttcctgtcgttggtcgatggcgaccaggcgccgtattcgcaccaactgcggcaactgggcatgca
gctgtggtgcagcaaccgcgatctgccgctgcatatgccggtgggcaaatccagcaccgacttcgtcctcgacgatggcg
gcccggtggcgtcgatccgctgcgttgcaggtccaacgcgaccgcgctcgggcgtgaccgccggcgatacccgctggcgc
ctgatcagccatctgcagttgaactatctctcgctgctggatgccggcgacgacggtgccaccgcattgcgcgagatgct
cacgctgtaccacgacccgcacgatgccgctgcgcgacgacaggtagacggcgtgcgccgcatcgcttcgcgcccgatcg
tacggcgcattccggtgccgggcccggccacctatggccgcggacttgagatcaccttgacctgcgacgacgcggccttt
gaagggcagggcgtctatctgcttgcctcggtgctgcggcatgtctttgcgcgccaggcatcgctcaattcctttaccga
aaccgtgctatgcacgcccgaacgcaacgaggtcgctcgatggccagcccatctcggcaatcggccgatcctgtagcact
gttcgcgcggctggatgcgcaaccgcaggccttcgagctattcgaagcgctgcggtggctggagtgcgcgcatccggcgc
aaccgcgtctgggccaggcagcacggccgttggaagagcctgtgcgtttgggccagcgcgcctcgctggaatttcctccg
cgcgacatcgacagcgt------------------------------------------gcacgctggcgttgacggtcg
cccgccgaccctgcgcacgctgtcgctgggcttgttcggcccgcatggtgcgctgccgttgcacctgaccgagcacgcca
tcgaacgtgaaagcgctggcgatcccacctttgcggcctttgccgacatgtttcaccatcgcatgattgcgctgtggtat
cgcgcctgggccgatgcgcgacccaccgtgcagatggatcgcgtgggcgatgaccgcttcggcgcgcggctggatgcgtt
aaccggtgtggaccaacctgcgttacgtgatcgcgatgcgatgccggtggctgcacgccgccacttcgccggtcgcttca
ttgcccaggcgcgcaatgcggaaggcttgcgtgctgtgctgaccggcctgttcgacgtcccggtgcaggtgcaggaattg
gttgccaactggttgacgctgcccgaggaagggcgattgcggatgggacgtgctgctgcgcgtatcgggcgtgacgccac
gcttggcgcatcggcgcgcaacgcgcagcatcgctttcgcctgcggatcggccccttggagatcgcccgctaccgcgagt
tcctgccgggcggccaggccctggacgtactgaccgccgcagtacgcggctacatcggcgacgagcaggcctgggactta
caactcgtgctggcgcgcgaagacgtcccgttgccagtcctggggcagggccagcgcatcggcctgtcgctgtggctcgg
ccactatcgccgcccgctcgatgccgaccagctcgtgcttacgtcgccctgatgcgtttctcggttttcacttctggagt
ttttatggcagacatcagtcgcgccgccttgttcggcaagctcaacaagaccacctatcgcggtatcgaatcggccactg
cgttctgcaggctacgtggcgaccgcgaagtggaactgctgcactggctgcatcagttgctgcaggcgcaagacggcgac
ttgcaccgcatcgtgcgccgtttttcgctggatgcgtcgcggcttgcacaggacctgaccgtggcgctcgatcgcctgcc
gcgcggcggtggcggacacttcgatctgtcggccagcgtggaggaggcagtggaacgcgcctgggtgcactgcacgttgc
gttacgggcggcaacgcatccgtggcggcgatctgctggtggcgatcctgcacacgcgtagcctgcgtcacgggttgctg
gcgatgtcgagcgagttcgccaagctgcgcgcggaagcactggcggacgatctggatgacatcgtcgccggctcgccgga
agacgatgccaccgacgttgcggcggctgtcgcccccgttgggactggcgcaacaggtggtactgcggcgctcgcgctgt
acacggtcgacctcaccgcacaagcgcgcgagggcaagctggacccgatcatcggccgcgacgacgagattcgccaggtc
gtcgatatcctgatgcggcgccgccagaacaacccgatcctggttggcgaggccggcgtcggcaagaccgcggtggtgga
aggcttcgcacaacgtatcgcgcgcggcgatgtgccgcccgcgttgcaggatgtgcagctgcgcacgctcgatgtcggct
tgctgcaagccggcgccagcatgaaaggtgagttcgagcagcgcttgcgcgcagtcatcgacgaagtgcaggccagcccc
aagccgatcattctgttcgtggatgaaacccataccctggtcggcgccggtggcgcggccggcaccggcgatgcggccaa
cctgctcaagccggcactggcgcgcggcaccttgcgcaccgtaggcgcgaccacctttgccgagtacaaaaagtacatcg
aaaaagaccctgcattgacgcggcgcttccaggccgtgcaggtcgacgagccggacgaggccaaggccgtgcggatgatg
cgcggtgtcgcctcgacgatggaacagcaccaccgcgtgcagatccttgacgaagcgctggaagcggcggtcaagctcag
tcaccgctatatcccggcgcgccagctgccagacaaatcggtcagtctg-------------------------------
--------------------------------------------------------------------------------
--------------------------------------------------------------------------------
--------------------------------------------------------------------------------
--------------------------------------------------------------------------------
--------------------------------------------------------------------------------
--------------------------------------------------------------------------------
--------------------------------------------------------------------------------
--------------------------------------------------------------------------------
-------------------------------------------------------------------ctcgataccgcct
gcgcgcgcgtcgcggtgagcctgcatgccacgcctgcggaagtggacgacagccgtcgccgcatcgaatcgctggacacc
gagcacgccatcatcgagcgcgagcgtgcgattggcatcgtggtcgatgagcgtgctgccgcttgcgccagcctgctgca
aagcgagcacggccgcctgcgcgagctggaacagcgctgggttgccgaaaaggcgttggtcgatgcgctgttgtcgctac
gcgcgcaactgcgaggcggcaacgcgccggtggaagggaccggcagtgcgttggaaacggaggccgaacagcgtgcgtct
ggcgatatcgcggtgctcgaaacgccggtacacgtggatcgcgatgcgctcttagcacgtttgcagttggtacaggccga
actggccgcattgcagggcgaatcgccgctgatcctgcccacagtcgattaccaagccgtggccgcggtggtcgccgact
ggaccggcatccctgtcgggcgcatggcccgcaacgagatcgacaccgtgctgcgcttgcccgaactgctggccaagcgc
gtgatcggccaggaccacgccatggagatgatcgccaagcggatccagaccagccgcgccggcctggacaacccggacaa
accgatcggcgtgttcctgctggccggaacctccggcgtcggcaagaccgaaaccgcactcgccctggccgaaacgctgt
acggcggcgagcaaaacctgatcaccatcaacatgagcgagtaccaagaggcgcacaccgtctcctcgctcaagggcgca
ccgccgggctatgtgggctacggcgaaggtggcgtactgaccgaagcggtgcgccgcaagccgtacgcggtcgtgctgct
ggacgaagtggaaaaagcccacccggacgtgcacgaactgttcttccaggtcttcgacaagggctggatggaagacggcg
aaggccgccgcatcgacttccgcaacaccttgatcatccttaccagcaacgccggcaccgacctgatcgccagcctgtgc
aaggacccggaattgatgccggatccggacggcatggccaaggcattgcgcgaaccgttgttgaaggtgtttccgccggc
attgctcgggcggctggtggcgattccgtattacccgctcagtaacgccatgctcggacagatcgtgcgattgcagttga
accgcatcaagcagcggatcgaagagcgctacaggattccgttcgactacgacgagtctgtagtggagctggtggtgagc
cggtgtaccgagagcgaatcgggtggccggatgatcgatgcgattttgactaactcgatgttgccggagattagccgcaa
atttcttcgtggggtagtggaccggaaacggactgaacgccttgacattcgtgtcgaagattccgcattggtttattcgt
ttctctgatttcgaaaattttctgttggtggcgacgggaaggcctggccatgagtggagagctgtatgactgactacgat
accttgataagcagcggattcaatattatttaaaatcatgcgttggtttaattttcggtattcaaaaaaatcgccaattt
cactgttgcaggaatttaacggtgtaaaggagtttaatgatgccaaaggcattgcgtaagcgagttaaccgcaaggataa
gggctaccatgcgctccggcgttcggagataaacgacctggacaaggctgtaagttttttactagggaacctctgaacaa
cgcaccacaaatgcgagacactatttgttcggaatgaggaggcatccatgcaactgacgttcggtgacgccgagggcctg
ggcaagcgcaagcagacccggcgcgagatcttccttgcggagatggagcgcatcgtgcc-gtggaagcgactgcttgccc
tgatcgagccgcactatccggtgtcaggacgaccgggtcggcagccgtacgcgctggcgacgatgttgcggattcatctg
ttgcagcagtggtatgcgttgagcgatccggcgatggaagaggcattgcacgagatcccgaccctgcggcgttttgccca
gctcggcggcttggataacgttccagacgagaccacgattctcaactttcgccgtttgctggaaacccacggcattgccg
ctcggatgctggaagcggtcaacgcccatttgtcgcgcaaggggcagagcctgcggtcgggcacgatcgtcgatgcgacg
ctgatcgctgcgcccagttcgaccaagaatgccgatcgtgcgcgcgaccctgagatgcatcagaccaagaagggcaacca
gtggtatttcgggatgaaggcgcacattggggtggatgaattttccgggctggtacaccacgtgcagtgcaccgcagcca
acgtggccgatgtcacggtgacgcacgcattgctgcacggcaaggaagacagcgtgttcggcgacagcggctacaccggt
gcggaaaaacgcgacgagttgcaga---gctgcgaggctgcatttttcattgccgccaagcgctccacgattcaagccat
tggcaacaagcgcgcgcgtgcttgggcagaacgttgggaacacttcaaggcaagcgtgcgcgcgaaggtggagcacccat
tccgggtgatcaagcggcagttcggctacaccaaggtgcgctatcgcggcttggccaagaacaccgcacaggtgcagacg
ttatttgcgctgtcgaatctgtggatggtgcgccggcacttgctgccggccaggggataatgctgcctggcggcagccaa
aaccgccagaacgttgcaaaaatcgcacccgactcagcatttttccagtcattgaaatgcaagaagctggaattttagag
gtttgatgggttgttcagaccttccctagcaattagttactctggccgatttaattttatttattcaattattttttaaa
atcttgctgaggtgatgaatggcagcttctgagtacgagaatgaggtatctcgcgcgatacgcgattcggctaataaaga
agataatccaagcgaacgctgtgtaaaaggtggccttcgaagcgtcacggaaaccggccccaataaaattcccatcatcc
gtgaat--gggagtacgccgcttcgcgggtgattgctttttcgaaaatagattcctgcctgggcgcgctgcagatcgtag
atgataatagactgcttggcgctcacttctctatgtttgcttcgggtgcgccatacgatgtcgagaagttcaatgagatg
atggcttcggccggatttcaggtatatttgccaattttatatttcggtggaggcgtgggtgattggcggcaggggctggg
taataataattatatgggtgtagcgtctttctcccctcctgtaattgacgcggagcaaaaggcgtggatttttgaaatca
ataatggttattttacttaccattcaatgaattagagaaactctg--------------------ccccccccgatccag
cgataatcacacagacgcaacgggacgacgacgatgcaactgaccttcggagacgcggagtacaacggcaagcgcaagcg
gacgcggacgcggcgtgaggtgttcttggccgagatggaccagatcgtgccgtggaaggacctgctggcgctgatcgagc
cgcactatccaaagtcggggcagccggggcgacagccgtatcggctggaaacgatgctgcgcatccgatggtctcaactt
gcaagcgcaacacgtcagctgaacttggaaaattcctcttccaatgcgtgattgggtggggctcggtagtggttagcccc
gtttccgtaaacgacgattcgccagaaatcaaggagttattagaatgccaaacctgacaaaggttccttacgacatcaac
agccccaatggcgcggtcagggcgtgcctgatgaaaaagcgcgaagctgtcaggtcgccggacgacggaggtatcaacgg
tatcggcgctggctcctgctgttcctttgtaacttacataaagcacggaggcgaggtcgacaacgtgttcggcaacagcc
gcatccgcatcccgttcaaggtcaatggggtagatgtcgcgactgcctgcgcacacgcggaactgaccgcgctgtggaac
gccatcgccgacgaacctggcattccgacgattgtggaaatgtacatagagatgtcgccttgcgaaaaatgtgatgctgc
tttgaaaaaccttctacagcccggacaggaaattttctattccttcgaccacccggatgaggtcgacgcctggaaggatg
cagctaagcatctgtgcgcatgatgcctgcgacggggaaccggatcaaagcggacggacgccgggattttcccagctttc
tctcgccgagatccagcgtctgatccgttgcggctgcgtgccgtgcactcaggcgatgccatggcgtgagcgcggtgacc
tacgcctccccggcatgtgtggcatcgcgattttcgatttcctgcgcgccagggcggccggcaaagtcatcgcatgccat
cgacctttgcgcctatgtaccgcaagaccactccgggagcctgaccatggcccacgccattactctgcagtcgccgcttg
gcaagacgctgcgctttgtgcggatgagcgcgcacgaggcactggggcggccctatgcgttcgcgttgcacggcatcagc
cgcgatgtggcgatcgacctgcgcgctctgctgggcaagccgatggcggtcaaggtcacttcaccgcagggctatgtgcg
gcattaccacggcatcgtcgccgaggcggagcagaccgggttcgagcagatcgaggggctgcgctacgccacctatgcct
tctcgctggtgcccaagctgtggttgctcgggcagcgccgcgattgccgcatctacaagaacaagagcgtgccggagctg
gtgcgcgcgttgctggccgaggttggatgcaccgacgtgaagctgcgcctgagcgcgagctacacgccgcgcgaatactg
cgtgcagtaccgcgagagcgcgctggacttcatcagccgcttgatggagcaagagggcatctactactacttcgcacaca
gtgccagcacgcatacgctggtgctggccgacagtctcggcgcgcacgaatcctctgcgccgttcgcacaaatcccttat
tgcccgcccgggcagaagggcagccggatgaaggacgcgatcaccgattggtcgctggcgcgcagcgcgcacagcacgcg
cgtgcgcctggacgactacgactatctcaagcccaaggcctcgctgcgggtggacgagacaccggccgagtcttcgggac
cggcgctgggcgagctggacgtgttcgattatcccggcgagcatctcgatgtcgcggccggtcgtcgtcacgcgcaggtg
cgtgccgaagcgctcaacgtggcgcaggcgcaataccagggctggaccgatgcctgcggtttgcaggtgggcgcattgtt
caagctgcgcgactttccgctggccgagcacaaccaggaatacctggtgaccagcgcggacaccgaactggttgaagtgg
attatgtgtccggtggccagacggttgccgagccgtttgcgtccaccttccgtgcgctacgcagtcggcagccgtttcgc
accccgcagaccacgccgcgtccgagtattgccggggtgcagaccgcgctcgtcgacggcaacaaggccgaggatattgc
ggtcgatcagtacggccgtgtgcaggtgaatttcttctggggtccgccgggaacgccaaacgccgtctgctcgtgcccgg
tacgcgtggcgcagtcgtgggcgggcaaacgctggggcgcgcagcacattccgcgtgtgggccaggaggtggtggtgagc
tttctggaaggcaatccggatcgtccgctgatcatcggcagcgtctacaacgccgaccagctgccaccgtatgcactgcc
cgagcaccgcacccgtagcggggtaaagagccgcagcctgtcgggtggagcagaggattacaacgagatccgtttcgacg
acaagaagggcaacgaagagctgctgctgcatgcgcagcgcgatctgcgccacgaagcggagaacgaccatttcgtcact
gtcgaccgcaacgaaaccgccgagatcaaacgcgaacgcagccacaccgttggcggcaacgaccgtctggacgtgggcaa
ggcactccgcatccaggcagggagcgagatcgcgttggtgaccgggatggctcgcctgcagttgaaggccagcggcgaga
tcgtgctcagcggcacccggctcacgctcgatggacgcgtcagcgtcggcatccagggtggcgtcagtgtcgatgtcagc
gcgatggccaacctgaccctgcgctcgaacgcgtcggtgctgctgcaatccaacgccgtgaccaccgcgcgcgccaacgc
ggcgctgctgttgcagtcgtcaggtcctgccgtgctcaagggcactccccccatcatcgcttgaggaccgccatgttgca
gattcttcacgccgcgcggcagatgcggctctctccctctgcgcacgccgccttggcggcggacatggcgccggagactg
gcgtgcgcgaattgttggcgcgtgggcttgcccaggatgcgctgccactggccttgcgtttgttgcccaggccgtatgcc
gtggcatggttgtgccagtgcatgcgcacgcacgcgctcagcgggcacgacagcgaaggtctgcggctggcgcaggcatg
ggtgcagcagcctggcgctgcccagcgcgaaaacgcgcgcgcattcgctgccgacgacgactatcaatcggtcggcgcct
ggctggcggcggccgcggcctggagcgatggcagcctgagcgacgagggcggcccgccggtggccgagcatctgaccgcg
gcggcggcagtggcggcgttactgcatctggccggacgcgagcctgcgaccttcgacgcgcaattagtggactggagcga
agatgccgcacgcttgctctccgggctgcgcgtgcgcgagcgtgcgccatgagcgcggtgtcaccccggctgacgctgac
ggttcgcgatgcgcaggcggtgtcgggcggcacacaagtgcaggccagcttcgcggcagaaggcgggcgcatcggccgcg
acgccacctgcgattgggtgctcgaaggcgagggggtgtcgcgcctgcacgccagcgtgcgccatctcgatggggtgtat
ttcatcgaagaccacagcactaacggcgtgttgcataacggcgtgccgctacgtgccggttttccggtgccgctgcatgc
cggcgacgccttgcgcatcgatgccttcgagatcgacgtggcggtgtcgggcgcaagcgttaccgctgttgcagccgcga
cgcagaactggaatcacgccgaaccgtgcacgctgtcggcaatgccactgccgcagcagtcgcagcacgcgccgctggag
catgatgttttcgccgcgcttggggcgtcgtcgatgcgggcaaccgacaccgacccactggcattgttcgccacctcgtt
cacgctggccggtcgccagagcgatgcggcggcgttcgggctggggcatgcgccggcaacggccgaggcctaccgcgcac
ccgtggccgcgccggctgccggcggcgttgtgttgcccgagcactgggacctgacacgcagcgaatttgcgctgccgccg
gctgccgatccagtggcagacatgcaagcgccactgccgtccgccgcagtgcctattgccgcagcggcggcggcagcacc
cgcaccgacgcccacacccacaccactgccaacgtcggtctcgcaaacgcgtggcgcggcagtagcggtgagcgctgccg
ccccctccgcggcgcagccggtagttgcacacacgccggatacccccgagctgcctgcgctgttcgccgccatgaccgct
ggcttgatggatgtcttgcgcgcgcgtgcggcgttcaagaacagcctgcgcgtgccggtcacgctgatccaacgcaccga
gaacaatccgctcaagttcgccgcgacggtggacgaggcggtcgcccgcctgttggcgccgccgagccctgggtatctga
ccggtgcggccgcgatcgaagcagcggtggaggacatcgggcgtcaccagctggccttgttggccggcatgcgtgccgcc
tttgagcatgtgtttgcccagttcgatccagcgcgcttcgaggcagacaccgccggctccgcgctcggttcctggggcaa
tcggccctggcgacgctacgcgcagcattaccgcgagttgctcggcgatcccgacgagcgcttccgccgcctgttcggcg
aagaattcgcccgcgcctacgaacaacagctggcccgtgccaaggcgcaggctcaacccacagacggcgaccgagcatga
ccccttacaacaaggtgatctggagcgagggcctgttcctgcgcccgcagcacctgcaacaacaggagcgctatctggag
cgctacatggaactgcatgccggtgcgctccggccgcatgcgtggggtttcagcgtactggagctggagccggaattgct
gtccatcggcaagctcggcatccggcgcgcccgcggctgctttcccgatggcacgccgttttccattcccgatcgcgatc
cggcaccgccgccgttggacgtgccggccaactgccgcgaccaggtggtgagtctggcgctgccgctgcgcgcgaccacg
cagccggatagcacctggccggatggcgacggcagccggctggcccgttatcgcgtgggcgaagcggaggtcggcgattc
gtccggcagcatcgccggcacggtcctgctggaagtcggcgtgctggccagtcgcctacgcctgcagtccgaaccggggg
aggggctggtggaggtgccgatggcgcgcattgtcgagtgccgcgccgatcgacgggtgattctcgatgatgccttcatc
ccgaccgccatccgcatcgaaggcgccgcgcggttgtccatgctgctggccgaattgcttgggctattgcatcaacgcgg
ccaggcgctggccgaccgcgtggccggcagcgaccgtcgcggcgtggcggaaatcgcagacgtgctgatgttgcaggtga
tcaatcgctaccagccgctggtggcgcattgggcaagcgcgccgctggagcatcccgaagcgctgtattgcgtgctgctg
gggatggctggcgaactcgcgaccttcacccgtgccagtaaacgtagcgggccatttccgccgtacgcacacgatgcgct
gcaggcgagcttcgagccggtggtggtgtccttgcgcgaaagcttgagcgcggtgctcgaacagtcggcgatcgccgtgc
ccttgcagcaacgcaaatacggcgtgtgggtgggcatggtgcccgatccggccttgctggacgcggcggccttcgtgctg
gcagtcaaggcggatctgcgcgccgaggatctgcgcaagcggctacccgccgaatcgaagatcggcccggtggagaagat
tcgcgacctggtgaacctgcaactgcccggggtggccgtgagtgcgctggcgatggcaccgcggcaggtgccgtatcacg
ccggctgcgcctacttcgaactcgatcggcaatcgtcgctgtggaagacgctgcgcacgtccggtggcgtggcgctgcat
ttcggcagtggttttcccggcctggaacttgagttgtgggcggtgaggaattgagatgagcaagacggtcgaccagcacg
acgacgatgccaccgtggtccgcagcgcgacgccggcgccgcggcccgccgcatccatgccgccccgccaagcaccgacg
cggacgaggcgaccgcccgatctggatgccgccatgcgcgcgacgccaggtgcgatgcagggcaatgcggtggtgcgcgc
agccacgccgctgctgctgctggcggtgcagttgcgacactccacgcagacgccggagatcgccaccttgcgcgagaact
gcggcacgcgcctgcagcgcttcgagcaggagctgcggcaacagggcaccgacgacaagaccggcatcgccgcgcgctac
gtgctgtgcacgttgctcgacgaagcggtgctggccgcgccctggggcgaggccagcggctggtcgcagcgcaccttgct
ggtgacgttccacggcgaaacctatggcggcgccaaggtcttcgacctgcttgatcggctggcacgcgatccggcgcggc
acctggacctgctggagctgctgtacctggcattggcgctgggctttggtggccgctatcgggtggagcagggtggcggg
gcacggctggccgatcgccaggccgagctctaccaactcatccagcgtcagcgcgtgcctgcgcctgccgagttgtcgcc
gcattggcaaggcgcgcaggcaccgttgctgcgcaatgcagcggccacgccgctgtggatcgcggcgctggcctcgctgt
gcatcgtgttgctggcgttcgtgtggttgcatgcgcgcctcaatacgctgaccgcgccgatcagcgcgcagctggcgcgc
atcggcctggagcgggtggcgttgccgatcccggcggcagccagagcggcgaccataccggcgcttgcaccgctgctggc
ggccgagcaacgcgcagggttgctgaccgtccacaccgacggcgatggccgcagcaccgtgcgcctggccagcgcatcca
tgttccccagcggcagcgcggagttggatgccgatcagacctacctgctcgaacgcgttgctgcggcgcttgaacaggtg
ccggggcgggtggtggtggtggggcataccgacgatcagccggtgcgctcgctgcgcttcaaggacaacttcgccttatc
cgcacgtcgcgccgagagcgtgggcgccgtgttggcggcaggcctgcgcgatcgacgccgggtacagaccagtggcgcgg
gcgattcccagcccatcgcgctaccgccgcaattgcccggcaaccgtgcgcgcaatcggcgcgtcgagatcctgttgatt
cccgagacctgacccatgcgctttgtgctcgatttcctgcgcgtccgctacctcgccagcgctgccatcctcagtctgtt
ggccgtcctggtgtgggtcggcggaccctatctcagcctgggccgctggcagccgtttgccagcgtgagcgggcgcctgc
ttgccatggccgtgctggtgctcgcgtgggcagggtggcgctatctgcgctggcgccgcgacagcgccaagcagcaacgt
ctggccgccgaactggtcgggcagggagcacgtgccgaagacgccagcggcaacgacagtcgcgcgcgtgcagcacacga
gcaggtccgcctgcgtgcgcgctttaccgaagccatggcggtgctgcgccgtcgccgtcgcaacggtcccggcctgcacg
tgctgccctggtatctgctgatcggcgcgcccggttccggcaagagcaccttgctgcagtcttcgggcctggagttcccc
ctcaaggcacatggcacccacgccgcgctggaaggtgtcggtggcacgcgcaactgcgattggtggttcgccgaccaagc
agtgttcctcgacagtgccgggcgctataccacccaggattcggacgccatcgccgatgccggtgcctggcatggctttc
tggacctgctgcggcggcatcgccggcagccattgaacggcgtcatcgtgaccgtgagcgtggccgagctgctggagctc
gatggcgatgccggtctgtcgcacgcgcgggcagtacgtcatcgactgaacgaactggtcgagaaactgcgcgcacgcgt
gccggtctacctgatcgtgaccaaatgcgatctggtgtcgggcttcgccgaattcttcgccgatctggatgccgccggcc
gcgcgcaggtgtggggggtgtcgttcccacaggcgcaggccgccggtgacaccgatccgttgacgcgattccccaccgag
ctcgaacgcctgctggagcggatcgatcagcgcgtgctggagcgcctgcatcgggcgcgcgatgcacgcgagcgtgccgc
ggtgctgtcctttccgcagcaattgcggttgcttcagccagcgctgatggacgtcgtgcagaccgcgttcggccgccatg
gctatgccggccagccgtggctgcgtggtgtctatctgagctcggggacgcagcaaggccatccgatcgaccacgtcatc
tcggcagtggcgcaacacttcggtgttgccgccgccggtctgccgcccgtcagcagcgcaccacgcagttacttcctgtc
acgcctgctcaaggacgtggtcttcgccgaggcgggactggccggcagccaacccggcagcgcgcagcgccgtcggttgc
tgcagctggcctgctgggccgtgttgaccgccaccaccctgggcgtgctgtcgggcatggccggcagttacgcccgcaac
gtggggctgatcgggcaggtgcgcgacgcgctcgatgcctatcccgccggcccgctgcccgccgatgcaggcgaggcggc
cttctatgccaaagccttgcagcgtttcgacgcgttggcgcaggcgcgcgatgcggcgctgccgccgggcgcgtcgattc
cgtggtcgcgacgtttcgggctgcaccagggcacggccttggcgcgcgatgtgcaagaagcgtatctgcgcgacctcaat
ggcgcgttgctgccggcattggcgcaatcgctgcgacgcaagctggagcagtccagcaacgatccgcaacgtttgtatcc
attgttgaagggctacctgatgctgggagacccgacacggcgcgatgcaatgcatctggccacgctggcagacacggtct
ggcgccagatatttcccgacgatgcatcggtgcgtgcggggttgaacctgcatctgcgcgccttgctgggtccggtggac
ggcgcgcgcgcgcttgcgctggatcggcagcagatcgagcagacacgggcgagcctgcgaaccgccgaactgccggcact
ggtctacggtggcctcaagctgacgcagcccggggtcgatgccggccaggccccacgcctggatcgccgcctgggcctgc
tgagtgatgtcttcgaacgccgcagtggcctgccgttgtctgcgccattgcccccgctgttcacccgtcaagcgtttcaa
gcacagatcggcggtggcatcgcgcatggcgtgcagcagtttctcgccgacgattgggtgttgggcacggcaccgctgga
cccgttggcgcgctcgcaactggagcgcgaggtattggcgctgtatcagcgcgactacatcgccgcctgggacagcctgc
tggccgatctggtgttgcggccggtcgtgcagaccgggcaggcgagtgcggtggccgccaagctgggtggaccggcatcg
ccgctgaaggcgttgctggtgttgctgcgcgagcacacccacgcactggggcgcacgcctgcagcgaaggccggcgcggg
cgctgcagctgccgcggacactgctgctgcggccgagccggatgtggcagccgaaccgatcgaacgccatttcgaaccgc
tcactcgcctgctcgatggtgggccgggcgccagtgcgctggacgaaaccctggccgcgttgacccagatgagccgcacg
ctgttgggagccgccgctggcgtggctgccgaccagaacgccccggcgttgctgatcgccgcgcaacaggccgaacagct
gccgccgccgctgggcaactggatggcgaccttgtccggtcgtggtcgcgcattgaccgccagcagcgccggcgaggcat
tgcgtaacgcgcaacggcaagccgccgggcgtgagtgcgcgctgctggtgagcgggcgtttcccgttcgtgccgggcagc
aacaacgagatcccgctgcgcgatttcgccgaactgttcgcacccggtgggcggatggaccggttcgcgcaacaggcgtt
gctcggcaaggtcgataccagcgggcctggctggaaatggaatgcaggcatggctgcggctggcgcagacgacgtgctgg
cgcgcgcgcaactggccgacgagatcaagcaagcattcttcgccggcggcggtgcgcagccgcaggtcgcctttactgtt
tccattccaccgcaagcagggattcgccggctgcagctggaggtggatgggcaagcgctggacgtgcgcgatggtgcgcg
cgccacccagtcgatgacctggcctggtccaacgccaggtctggtgcgtctggcggcgtgggacgccagcggacaggctt
tgccagtggtcgaataccgcggcccctgggcctggtttcgggtcatgcaggccgggcggctgcaccgcagcggcgatctg
gattacaccgccagcctcgcgctgggcggcaccagcgtgcgcgtggacatacaaccggccagcctgcggcatccctttgc
ggcgtcggccgtgcagcggttcagttgcccatgagcgccatgcaacgcccgccgggtttctacggcaagctgcccgcggt
tggcgatttcgtacatcgccgcttgccggagacgtttgtcgacccgtggcatgtggcgatgcaaggcgtgttgtctgcca
acgcggcaacgatcgcgacgcctgcgcagcacgcaccggtgtggcgcttcgtgctgatgcccggcctcgcggggacggct
gcatgggtcggggcgatgcgggcgagcgtcgatcgggtcggccgcgcgttccccttggtcatcgccgcagcgctgcctgc
acgcgatgccgatggcgcgacagctgccgccacgccgacccatttgcgtctgcccgcatggctggatgctgccgacacgg
tgttgtgcactatcggtgcaaagcgacagcaagatggtgcttggttggaccacgcctgcgtggcgctcgcccaacacgcg
cacgacgacgcatccgtgctggcgccgccgcttgcggacgcgaccaccgctggcagcagcctgtggtggacggcgatgac
agcatctgcgccgggggcctggatgcgtcttgccggctggcctgcggccggtcatgcgccgatcctgcttggacccttgc
atgcgccgagcgcctgtcttgcagaggcagtgcaatgagcgcgtcttacgtgtccgccgggcgtaccgaacagggcaatg
tccgtcgccggaacgaggatgcgattttgctgcgcgacgatctgggcctgtgggcagtggccgatggactgggcggccac
agcgccggcgatctcgccagtcgcatggtcgtcgatgcactgggcgcgttgcggcgcgacggcgacctggccaggttcgt
cgatgccatcgacgcgcagctgagccaggtcaaccggcaactgcgtgcattggcgcgcgcgcgacgagtggatgtgatcg
ccagcaccgtggtggtgctggtgcacgaccacgagctgctgatgtgcggctgggtgggcgatagccgcgcctatgcgttc
gaggagggccggctgcagttgctgacccgcgaccatgtggccggcgacaaggacgatctgacgcaggtggggcgagcgca
gcccgccggcggtgtgctcacccgcgcgatcggcgccgacgatgcgctgtatgtggattggatggtgtgcgcgcgccggc
cgggccagcactacctgctgtgctcggatggaatcaacaaggaactcagcgacgccgagatcgccgcccactgccggcgc
gcgcatcagcccgccgcgctggtggcacgcctgttcgatactgcgctcggccgtgccgggcgcgacaacgtctcggccgt
ggcgctgcgcctggccccacggaatgcgccgccatgaccacccgcgatcacgacatgaccagccgcacgtcgccgccgga
cgacgaccgcacccgcgtacgcccggcccgcgacctcgccgatacgccgtcagtgccgccggctgccgacgacgaggtca
cccggctcgcgccgctcacccgacagcgcgccgcgcacgcttgcgacgacgcggcaacccgggtcaacccaccggcgcac
gccgacgacagcgctggcgcctccagctggcggcgcgttgcgcaattgcaaggcgacgcgcaggtcggcgtgggcatgct
gctgaaagcgcgcttcctgctggtgcgcgaaatcggccgcggcggcatgggggtggtctatctggcgcgcgacgagcgca
aggtcgaggcgcgcgaccgtcatccttacatcgcggtcaaggtactcaacgacgactttcgccgccatccggattcgctg
atcgccttgcagcgcgaatcgcgtcgcgcgcagagcctggcgcacgaccatatcgtgcgggtctacgacttcgacaaaga
cggcgccatcgtgttcatgacgatggagtacatcgagggcgacgacctgcgtgggctgatccgcagccggctgggcgagg
gcatgccgctggccgaggcctggccgctgatcgagggcatggggcgcgccctgcaacgcgcgcatgccgccggcatcgtg
cattcggacttcaagccgggcaacgtcatggtcggcgcaggaaacctcgccaaggtgttcgacttcggcatcgcccgcgc
ggcgaaactggccggcgccgaatccagcgatgaccacacggtgttcgacgcggccacgctgggcgcgctgacccctgcct
acgccagcatggaaatgttgcgcggcgacgagccggcgttcgccgacgatgtctatgcgttcggctgcgtggtgtacgaa
ctgctgtccggccgccatccctttgccaagcaatcggcgacgcaggcgcaggcgcagcagctgcgcgtggcagcgctgcc
gacgctgagccgccggcagatgcgcgggctgcggagcagcttggcgttcgaggcggcggcacgaccgacgatgacggtgt
tgctagagcaactgcgtccgcgcagccgcagcgagcgcgcggtgccgtacctgctggcgggcgttctgctgttggcgggc
ggcgtcggggcgacggtgtggatgcaggtgcatgcgcaacgcgagaaggtcgctggggtgctcgagcgcttctcgccaca
agcgccgaaccggttcgcgcatgaagcccacgcacgggcagcgttgtgggcgctgggagaagacgaccgtcggcgcttga
tcctcgaccacagcagcaccatcgaagcgttcctgctgaggcgcctggaccactattggcagccggcgcttggccgcgaa
gactatgtgggcgcacagcgcatcctgagcgtgcgcgaccagtggaggctgttctcgccacgcctggatgcacgccgcag
cgccatggagcaggagcgcgatcgtctgctcaacggtctggacaccgcattgacgggcgcgatcgccgccggggcactgt
tcgaggatcaacccggcaacgtggtggcgctgctcgatcgcgtgcgccgcctggcgccggacagcggcctgctgcggcat
gccgaactcgagttgcgctaccggcgcgggtgtgccgatgcgctcaccgcaggtcgtcgcaacgaagcgcgccgctggct
cgacaccgggcgccgcgtcttcccgcaatcggctctgctgcgagagtgcgcgcacgagctcgacgcggcaactgtcaccg
catccgccacgccgtccgctccgccagcgccgttggtggaggacgcgcaggcgcggcttgccgcgcagatcgccacgcgc
atcgagtcggtgcgcgccgcggccgcggccaacgacgtcgccaaggtgaagcggcagttggcgcaaatcgcggccagcag
cccggagcatccgttcctgcgcagcgaaggcgcacagcggctgaccgatgcctacctggggctggcgcgttccctgtgcc
gcgatgggcggtggaaagaggccagcgtcctcatcgggcaggcactggatgcccaggacacgccacgcctgcgtcaggcg
ctgggccgttaccggttggcgatggaactggaacaactcggcaccgcgctccctgcgccgtcggtgctgcagcgtctgcg
cgagcgcaagatggccctgcaagcgcaggacgccgacggcttccgagccttccagagcgatgtcgccaagtccgcccggc
aacgcgtctcctataccgcggcactgctgccgaaactggaaccggtggcggtaatgcccgcaccgccggccaagccgagc
gatccctgccgtctctccgctccgtccagtggcgcggccacctgcagcgatgatctgggcaagcacggccgcggcccgga
gctggtggtgctctccaagcccggacgcgcactggcgatgatgcgtcgggaaatcagcgtggccgacttcgcactgttct
gcgccgacacccagcgctgccgtgtgtcgcgctggacgcgcaagtcggcgcctgtggacgaggtcagcgctgccttgatc
cgcgattacgccgcttggctgagcagcgccagcggccgtacctatcggctgccgcgcgatgccgagtggctgcgcgcggc
gcgtgccggcgaggacggctgcacagcgacggtatccaatagctgggggctgctcgacatggtcggcggcctcgccgagt
gggtccaggagggcgagggcgtagccgtgcgcggcagccagcgcggggttgctgcctgtgccagtcccggcacggtgagt
tccaacggcgacgcagcgcgcggcatcggtgcacgcctggtgagagacgtggaatgaacgactgggagacgcaggccaac
ttggtcctgcaggagttgaacgcagcacaggtggagcgacgcctggacccggccgaatatcggcgccgtcgcctgcaatt
gctgcaatcgatcgcgcgctcggccggtgcgcccactgcgcgccgccgacgcgtcgccgcgccgcaggccttgcccaccc
cggtcgtgacggtgcgacgcgaccgcacgccgccgacggccctgcaggcggccctgcgctcgtggacactacgcttgtgg
gcagcggtgatgctggccggcgcggcctgggtgtactggcacggcatcgcagcgctgtgatgccggccgggcaggccggc
aacggagcccaggcgcggcgaacaaaccttagccagtcaccgtcaagtggacgtggacggcgcacaggaaccggagtgca
cgcgtgctacctgccgattccgggcaccggccgcacccaaccggcgacgacgcagtcgttgtgttggctgctctagtcgg
aatggtcctggcccgacaccacttgcagctcttcaatcgcgcgcggcgcgagatcgcgtatcagtgcggtgaaatccagg
ccgaccaggcgttgtgcgcgccgcaacagtaacggcaccgggctggagggctcgcgccgcgcgtagtaatcgcagagctg
gtcgagcatgcggcgaacctcgtccggatgctccacggcgtgcgcgcgtggcgtcgatgtcctgacagtgtcggcgcccg
gtgctgcatgttcggtcggctcggccggggatccggaacgttcggacacatagggccgcaggaacgcacgcaactcgtcc
agatcctgcgtgagcggtgccagctccggaccgtgccccggagtgcgctcggcgaacacgccggcaattgcggcaatgtc
gtcctgcgcagcggccagggctgcgtccagatcaagcaacgcctccagcgggcagtcgcgcaggcaggcatcgatggcgg
caggatctggtatctcgctcgcgtcctccgcagcgagcttgagcgtgccttgcacgatgcgcagatcgcgcagcgagaaa
tgtcctggatgcagtcccttgaataggcgcacgttgcgcagctgtgtcagcgtgcgctcgctgtcggccaacgcagcgat
ggcgttgacgcgttcggtcgggtcgttgtcttcatcggcatccagatgaggatggacgtcgccccagaactgctccagca
gttgtcggagcaggccgacgccgctggaccagcccaccagaccgtcctggtgcaagcgggcgatgctcagcaagatgccc
agccgcaagtccttggagcgccctagcaagtgttcggcgctctcggcgacctggcgccattgcggcgcgtcgggcacaag
cacgccagcgcccaaggcgcgctcctgacgcggtcgtgcaagttcctccaggctctggaactccggggtgtattccaggt
tcggaccggatggcacctgttcgtcgaccggtcgcagcaacggtgcgttgtcgatctgcatggcgcggctcacgaaacgg
atagcacgagatcggcacggccggcggtgcgtcgcgccgcggccggcaccgctgcggccggcgctgccggaacaagcagg
tccagcacacgctcgcgcaaccagcgatgtgcggcatgggcatcgttgcgtcgatgccaggccatcgccagcgccatgtc
cggcagcgggaaaggcagttcgaagcagtccagcggtgcatgcccgcgctctgccgcaagcgttgccggcatggtggcga
ccatgtcggtgcccagtacgatgtcgcgcgcggtggcgcactgcgagacggtcaccgcgatctgccgggtgtgccccaga
tgccgcagttgcgcatcgatggcgaggttgcaggcctgtgcgtgcgcgacctgcacatgcgccagacggctgtagctcgc
tgcgctcagcgccgcggtaccgcgcggatggccacggcgctgcaccagcacgtagcgttcgtcgcgtaaacggcgcaagc
gcagcgcgtcgggaaccgcttgcgcgtgatcgatcagcagatccagctcgccgttttcgaacgcgtccaggcgcgtgtcg
gaactcacatgcacgaactccaaacgcatctttcgattgccctgggcctggatcaaccctgccaatcccgcacccaaggt
gccgatcgcatcggcagcggctgcgatccggaagctcgccgacgacgtcgctggatcgaacgcgctgtccttgccgagca
ggctcagtttgccgatcgcttcgcgcagcggcgaagccagttgatccgcgcgtggcgtggccaccatgccgcggccggtg
tccgatggcatcaacaacggatccttgaacagcacgcggagtcgtgcgagttgcgaggacagtgccggctggctcatatg
caatcgctgcgcggcatgggtgacgttcttcagctcaagcaatgcgtcgagggacaccagaagaggtaagtcgcttggtc
ggatattcatgtcgtggatcgctcgtcgtggaatgcaggcggcttactgcgcctgggcatccactaggctaggcagcccg
cgctacgttccggtgtcgatctgcggcgactgtgtttcatttgtcacagagcaggcgtgccctcatcctgcgttgtcatg
tccatcgtgcgacccagcgcacgttccagcgcaagcgccagcgcgctcagatcgaacggctgcgcaatgatctcggtgat
ggcgccgcccagacccttgcgtgtcgccaggctcatcgcacgggtggcgaggatcaatggcagcttcggcgcagcggcat
gcagcgcgtcgatcgcgtgttcggcatcgccggcacgatcgcgcttgagcagcacgccatcgaagcgcatcgggtcggac
gttgccatcgcgacggctgccggcagctccaataagccgaccggttcgtgtcccaatgcggccagcatttcttccaggcg
gtcgagctcggccgcgtcgtcgcacagcagcagcaagctcgcatgccgcgatcgcgtcttcggcaagggcgcggcctggg
gggctgctgcaatgcctgtccgcagtggcagctcgaccacgaaggtcgtgccgacacacagcgtgctgtccacgtcgatc
cgcccttcgtggttgtcgatgatcttgcgaaccgttgccaatcccagcccggtgccgcgattgcgggtggtgaagaagag
atcgaagatgcgatccagttggtctggaggaatgccgatgccgtggtcgctgacacgcagctgcgcgatgcgacggggcg
tgccgtcggctgcgctgcccttggcggccgacagttgaatcgtgaccgtcccgcgcatgtccatcgcctgcgccgcgttg
ctggccagattgaggatgacctgctgcagttgcgctggattgcccagcgcgtgcagtggctcctgctcctgctgcagggc
gatcgtgacggtcgatggcagcgacaccgacagcagcgaaactgcgccttgcagcaaggcgttcaactcaaccggctgta
cgttgtaattctgcacccgcccgaaactgaggatggattcgatcagatcgtaagcgtgcgccgtggtgtggctgatctcg
agcaggtgctccgatgccggcgagtgcggatccagtttggacagggcgatctcggcattgccacgaatcgcgccgacgat
gttgttgaagttgtgcgaaatgccgctggccattgtccccaacgtttccatccgccgggccagttccaggcgatgttcca
gcgcccgggcttcgtcttcgagtcgccgtcgctccagtgcatcgaacaaggtgtcgagcgcgatgtgcaactgcggcaga
agttcggccagtgccgccaggccacgatcgcggcgcgcggaaagtggcggcagccgcaggcacagcagtgcaaccgtcgc
cgcttcggagtgttgccgcaggcagagccactgcgcgccgcgcacgcgttcgggcttgcccaacacctcgacggtgccat
tggcgtggacgaccagtacgtcgctggcggcgaccggtccggtggcggccactgcggcaagcatggtgcggaaggcctcg
tcctgcggatcgggccagattcgcgcgtcagcgccgacggataccacgccgaggcgggcactcggcagcttcgcccactt
cgccaaccgcatcagcccggcctcgataccagcgtccagctggtggcgatcgttggccacaagacggcgcgacaccgcaa
ccatcaagcggtcgaactccgcgcgtcgacgcaatacccgcgcgcgctgccgcagcaacgtggccaggtacagcaaggcg
cccaacatgacgacggccaatcccagcaacaggaagcggacctggcgcgcggtggcctgctggcaggcatgctgtttttg
cagatacgtcttgagctgtgcatacgaggccagcgaagcgatcgggcgcatgcggcggatggtggtatcggtctccggca
acagcttcagcagcatgcgtccatgcggcagcagcggcgtgctggtcgtgcgttgtgccgcttcgtccaggcgccggcgt
gccagtgcgaccgcctcgccggtcgtgtccagactcaggcgttgcacggcgcttgccagcatgctcgctgcgcgtgccgc
agcgggatcgtcgccttggcggatctgcgcgctgctctcgctccagaagtaggccagcgagttggacagcagcgaattct
gcgatttgaataactcccgctgcagcgatttctccgtgtagtcggcgtccagcgcggcgatggcctggcacaacgcaggg
tcgtggtcggccagccggcgcaggtgctgcaaggtgtcgcgtgcgtgggcatcgccggtcaccagcgagtcgtagtcgcg
cagcaggccaatgcgcgccttcagcacgtcgttgtcgagattggtatcggccatgtccagcgcgtcgagtgcgtccagcg
cgtgaccgtaacgctgcgtgtcgcgatccagcgccgccatgcacagactgaagaaaatcagccccgccagcagcacggcg
ctgaggatcgtcgcccacctcatgggtggggcgccgtcagctgccgaccctggtgcttgccggtcaatgtgttcagaaac
gcagcgatatcggagacatccgcagggctcagtgcgacgccaagttgagcggtgcccatcgccttgatcgcctggggcag
ggtgctggcgctgccgtcgtggaagtacggggcggtcgtggcaacgttacgcaggctgggaacccgcaggatcggggtgc
catcccgtgtgacgggagcgaagatgccgctgcgctggaacagattgccgcccacgttgacgccttggtggcaggaaatg
cagccgatcgacttgaaggtgcgatagccgcgtaactcttgtgcgttcaatgccgtgtcgctgccttgcagccagaggtc
gaagcgactgcccggcgtgaccagcgagcgttcgtagctggcgatggcatcgaacagcgcggcgcgatccggtggcctgc
cataggccgcgcgaaagcgctgattgagcaccgtgtcttgtcgcagtcgtccgaccaccgtcgcgatatcggcctgcatg
acgcttggcttttcgagcagtgaagccgtgtgcacttccagactgcggaagttgccgcgccagcccaggcgaaagttcgc
tgtcgcattgaaaatggtcggtgtattgaacgccggcggcgcgcgcccgggcgtccgggtcgtcgcatcggcagcggcac
cgttgctggacaggcgatgacaagacgtgcaggcaaggcggttatcgcccgacagccggcgatcattgaacagcagtgcg
cccagcgcgaccttgcggctgtccaggccggttgctggttggatgacatggatgggctcattagggcgcaccgacggggc
tgcaacgccagctgcctgcatggacggcatcgcgaggaacgctgtggaagcgaacgcgaccttcatgatcgccaccggcg
tccagcgctgtgtgcgatggtctggccgagccggcgacggcggttgcgtcatcgagcgtgctcgaccgacggcgtgaaga
cgtaaccggcgccgcgctgggtcacgatcagcgtcggctcgcgcgggtcctgctccagcttgcggcgcaggcgcaggatc
tgcacgtcgatactgcggtcgaacacgtcctcatgcagacgcgtggctcgcatcaggtgctcgcggctcagtggtcgtcc
cggtgcatcgacaaaggcgcgcagcagcgcgtattcgcccttggtgagcgcaatggcaggtgcgcctgtgcgccccaccg
tgcgggcctgtaaatcgaattcccacgcatcgaagcgcacgcgaccttcgcccgcaccgcgtgccgccgccatcttggag
gtgatatggcggcgcaacacggcgcggatccgcgccgtcagttcatgcaatccgaatggcttgggcaggtagtcgtcggc
gcccagttccagccccaccacgcgatcgatttcgtcgcggcgatggccgctcatgatgatcaccgggatatcggattcct
tgcgcaaggcgcgcaacaagtccagaccgtcttcgtgcttgagcatcaggtccagcagcagaatatccggctcgcgccga
cgcagcgcctcggccagttcgctgctgttggtggcgacaaaggcttccatgccatgcgaacggatatggcccatgaccac
gtgggccatggcctggtcgtcatccaccaccagcaccttggcgactggggcggagcggggcgtggatgcgtcggaggagg
aggaggaacgggaatgcagcttgctcatctactctcaattccggcatgaccgccttcgcggacagatcccgagtgtcgac
tggttggggatgaccgcatcgatcctgtgggggaattgcgtccatgcgcggggcaacggtgcgccgtcgaggagacagca
tcgtcgtgcgagatgcaaggaggtttttgtgtcgcccagccacgtcgacaaacgtgtccgcgcgatctgcaggggagtgg
acggacttttgctcgatcttgtgaccagccgctcgctctgcaagacgccagcggggcgccggtgccgaacacgcgcgtca
gatccgacaacgatgtcttcggctggattctattgtcgagcctgctttcgccaaggataacgagggtcggcagggattcg
tgtaaaaaacagccgattgtgtcctaacccactgtcgatctcccgattgagatccagtgtgtagtcgcctaaccgattga
tgtgcgatgtccggtatggcgacagctctgccagggcttcagggccgatggttcggccttcgtcccgcagttcggccaga
acgcgggtcatctgctcgacgttatgaagaatgatcagatttgccacgagttggttgtagcgcacgatcttgcgctgctc
gtgctggacgttttcggcgatgatcccttccccggcgaagaaggcccatttgacgaaaccgttgaattcctcgcttttat
tggtcgccgcgttgatggtcttgcgcacttcgacatcgtcgatgtagtgcagcaggaacagtgtgcgcactaccttgccg
agttcacggaatgcccagtacagcttgtttttacggctgtaagtgccgagtcggcgcaggattgtagaggcggtgatctt
gccgagtttgatcgagatggcgactcgcagcatgtcctggaagtgggtttcgatcagcgcccagtcgtgtatgcccgcgg
catgacggcgcgcgcgatccaggggcatctggagcagatgtacagcgccgaggtgcgcccagcctgatctgctcggtgac
cgatgccgtggtcgatgaggtgaaggcctggcagagccgggcgctggatccggtgtacctgatcgtctccatcgactgca
ttcacgtcaaagtacgcgagggcgcggtgcgggtgaaggcggtctacctggccatcggcatcacgatggctggccaaaag
gaggtgctgggcctgtggctggcccagaccgagggtgcgaagttctggatgcaggtggtgacggagccgcgcaaccgcgg
cgtgcaggacatcttcatcgcctgcgtcgacggcctgaagggcttccccgaagcgattgaggcggtgttcccacagacga
cggtgcagctgtgcatcgtgcacatggtgcggaacagcttgaactacgtgtcgtggaagcggcgtccggaggtggcggcc
gccctcaagcgcatcgacacctgcgccaccgccgaggaggccgagctgcggtttaccgagttccaggagcgctgggacga
cgcgtatgcgccgatcggtcagtcatggcggcgcaactggccgtgcctggtcccgttcttcgactacccaccgcagatcc
gcaaggtgatctacaccgccaacgccatcgagtcggtgcactacggcctgcgcaggctgaccaagcaccgcggtgccttc
cccagcgatgaggcgctgatcaagctgctctccctggccctgcgcaacatcagcaagcggtggacgttgcccatccgcga
ttggaaggccgcgcttaaccgctttaccatccagttcgaggagcgtatccctcagctgtaagccaaatcccgtttacaca
acattctgcacacgctccctcgatggtcactgcttcgtgtgtcgcgtcgtccacgatcaccagacactcgatcacccggc
tttctgaggtgctgtcggagacgacgtccatcgaccacacctggttggcctgcgatggtcgcaacaacggctgacgctcg
ctcactggcaccttcttgcgcttgcggggccggacttgcagctgctgctcgcggtacaaccgctccacccgcttgtcgtt
cacgaggcgtccttcctgccgcagtttgagatagatcattcccacgccataacggcgatgacgatgcgccaacgtaacaa
cgcgctcgcgcagctcgacgttgcggtcttcgtgcgagaaatagcgcggcgcactggcgctcatgccgatcgctgccaac
gcacgacgctcgccggcaccacgcccgatccactcgcgcaccagcacacgacgtgccggtgcgctcaccacttttttcgc
agcgcatccttgatcagattgttctcgaacagctgcccggccagcagcttcttcagccgcgtgttctccgcctccagctc
cttgagccgcttggcctccggcacgctcatcccgccgaacttgctgcgccacagggagtaggaggcttcgctgaaaccat
ggagacgacataggtccttgatggagaccccggcgtcggcttcgtgcaggaagcttatcaaccgatcaagatactcgact
ctggaagcggccagagccgatgcgttcgaagatagcgaacgccgacacaacccgaggaggcgacgaagggtcgcccagca
agacaaacaagttcaaaaccctttacaaccgtccgtgatttcggggtagaacccaacctacggaagaaaggcaaacgccc
ggagccgcattcccgatgcgttcgacacacgctgcacgcggcgccgacacggggcggtctcaagagtcaagtgcaacacc
tcgagagacctgctgttagcgcaacgtatggacggacagcccagcaggccattgattgtgcaaaagttacgtaagccagt
gttttgacagaaaacgcgggtctgcagtggagaaaagtgttgcacttggaacttgagtcggcccggtaacttttgcgtgt
tacctgttgcctgacaactgccgcggaggcgtcatggcgcgcgccgacgctgcctggcctgcttcggcccgcctgccccg
gcacggctgccgcccgctccctgcatgcagggagccgctatgagctgcgtgcgctcgtcgcagtcctgcatttgccggat
cgcggtcagtgaagcacgcagcgccgtcaccatcaggggccggttctcacgcaacggccccagttgctgggccttcttgt
tgtgatacgtcaggtttctgatgagggcaaggaactgcaaaacgttcgtcaccagcgccttggcgacctcgctgtcgggc
gcaaactcatcgagttccttgttctggatggcaacagcgatgcggctgagcatgagaattttctccagtcccaggcgcca
ctccagcatactgcgccagtcggccaggagccgccgttctttaccggcacgatcacgttcatcgccccggatctccgatt
gcagttccgcttccaggtcggtcacgaaccttatcgacgagtcgaaggacgcatcgatgctgtcaaacttcgcgttgagc
cggctgcttctaatgcgccggagatgctgtacttgctgtagaggattatcggtgcgtacttggaacacctgctgcatcgt
cttcaatgccacaatcatctgccggccccgccgccggacttcccttgccagggacagggcatgcatggcgtcggcgcctg
ccgcgtgctccacagggaccggaacgtccaggtccatgctgatcgcccgtcgaacgaactcagccgccctggcggtccgg
gaggaggcggcacatggcagcaggatgaacggagtttcctgccaaagggccagcaatgcggaagaaactcttgccgcata
gaccatgacatccagggtctccctcgcgcaacgatgctcctgcacggcgtcaggcggcatttcctgcggcatggggatgc
tcagccggtgcagcgcgtccacctctgaggcaatggaccgcacagactccagcaacggcagcgtagtctccgcgggtgca
tcgcccgcggaggacgcatgcggcgctggtgcctgctctgcctctgtctcttgcacaagggccggcatgaaggcgaaatg
ccagctctggaacacgtcggcgcccaaccggtcggttgccgcctccagcgtgggccgggactgcgcgaacaactgcgaca
cctccgcggcatgcgctcgcactgccgctacaaggcacagcgtatgggccgcatcgcactgccgggccagcgtctgcagc
ggttcggccatcgcaccacgggccgccgaccgggcggatcgcgccacggtccggagtcgttctgcccgctgcagggcgga
ctgggttctggcaggaggctggccaagcagttcgcaggcgtcggccagggcgaagaagccttgcaagcgcagctccgtcg
gcaatcggtcgacggccatctcgctgccctggcccgcggcgggcagcggcatggccttcagtgacaccccggcggcacgc
gcccaggatgccagttggggaagatcgagggccggcacctcgtgggaaaagccggaacagacctccccacccagcaacgc
cgatccgctttgccaaagcgcaaggaaggccttgtcgagcaaggcttgcgcctcttgctcatgggcctgcgcctgggcga
tggcgcgctcgcacagggaggcgatgaaggcggccgagccttcacgctccgctgcggtccactgttgcaacgaacgctct
aggacgcggggcaagctcgctgccgtgtgcagcacgccgcagagctgccgcaagcgctccaattgccgcagccccggcat
gcaggagtcgacgggggtggactccgcccggctgcgcaacgtgcccagcgaagccaggagaagtccgaaggagcgccgca
aacaggtctctttccaggcagcaacgcggacggcgctgcccagattttccctcagggcatcggctgccgcctgtgtgaca
ggaaggggatcgagcagagcatcgccccaggctgcgcgcaggcgtcgggccatgacctccagcgcctcggcatcggcgat
gaaacggctcgtccactccttttgctgaaacgcgcggtccgccgcgggcaggtgcgcaaaggcgggcactgacaacgccc
cgttccgcagacattccagacgttgtgccgctgcttgcatcatgcccgccaattcccagcagagcacgctgtccatcccg
taccggggaagagtctccgagttgacggcagcgtccgcgtccaaggaatcgcacgcttgccgaagacattgaaccagatg
cgcctgaatgtctctctggaggcgtgaattcaacatgggcgggaagtgggatcgccgcgccgcccagaacacttgatggc
gggcaaggagctggcgttccgcactctcgcacgctgcctgggcagcctggattcgcgcatcgcccgcgtcggcctcgggg
tgaagcttggaaaaaatcgcctgtgccgcaccgtactgctccccggcggcgcgccaggccgcggcggcgtccagcatcct
gcgatgcatcttctggaactcgggcgggacacggtagccttccagcacatgccccacatcggccgggtcgagcagacatt
gcaatgcagccgcctggctggccgccgcttccgccatgcgaaccatggcgcgcagatcccggctggagcgggcttgctcg
accgcccaggcgatgaaggcggtacgctgcgcggccttcagcgctgcggggccatcgtccgcgatgacctggaagtcgag
cgcgtcgcttgcgtcttcatgatcctcggcatgcggcgctaccggattctcctgcacgggagaggagatgcccggtggct
gcggcaactggaaaggcaacgctgcgtggagagggagggtgcccacatggcggcgctgcgcgccggacgccgtggcgcga
gcaggcagcgcacgcagcagggcatccatggagggaccggacaaggccccatcgtctggcgccggcgtggaactcccggc
gggctcatgcgtctgcgcgtgcttcgcctgcggaccgtgaagggcagagatacctgaggcgcggggaatcatgggttgcc
acctcattcatgcaaacgccgctacattgacagacgctggccaaaaacgctcccaccaggccgaaaaagctgcagaactt
gcgaagctggatggaagcgcgatgcatgacactggcagacctgcccaacctgatcacactaggcaggagcccgctcccgc
gcagtcgcggtgggaagcggataagctctgaagaacgtgccgtgttgcagattgaaatcaccagcggcgcaagcattcgc
tccatatcgcggcgtctaacagg---------------------------------------------------------
--------------------------------------------------------------------------------
--------------------------------------------------------------------------------
--------------------------------------------------------------------------------
--------------------------------------------------------------------------------
--------------------------------------------------------------------------------
--------------------------------------------------------------------------------
--------------------------------------------------------------------------------
--------------------------------------------------------------------------------
--------------------------------------------------------------------------------
--------------------------------------------------------------------------------
--------------------------------------------------------------------------------
--------------------------------------------------------------------------------
--------------------------------------------------------------------------------
--------------------------------------------------------------------------------
--------------------------------------------------------------------------------
--------------------------------------------------------------------------------
--------------------------------------------------------------------------------
--------------------------------------------------------------------------------
--------------------------------------------------------------------------------
--------------------------------------------------------------------------------
--------------------------------------------------------------------------------
--------------------------------------------------------------------------------
--------------------------------------------------------------------------------
--------------------------------------------------------------------------------
--------------------------------------------ctgctgaaataccagccgccaagcgagtcggcacca
tcggcatgtctcttcgcacctcagaagtggtgaaaaattgaccatgaagtcaccgacgcatgaccttgattgcctgattt
gagccgatttgagctgatttttgcccttttcatgccgtttccccggtctgcagacacatctgtcctagggtacgcatgcg
taccaggttgtaggcggtcatattcaacatgaacacctgatccaccttctccaggccccgcaccatcacgtggccaatgg
tgccgatcagcttgccccagccaaagccttgttcaatcagtttccgcttggtctgcgagatcgcatagccaacgcgtgca
gccacctcatccggaaccgctgagcgacgattgctggtgttctgcgcgatatgcggggcaactccgatttgcttcaacgc
ctcgacgaattcggccgcgtcgtaccccttgtccgcgcccagcgtcaatgcaccgtccgggttcgcctggcgggcgtcac
cgatcatgaccttggccgcttcacgctcggcgtgaccatcggcatgggtcacccgtgcattggcgatcagcccgtggcga
ttgtcggccagcgtatggcccatgtaacgcaactcactggcggtcttgcccttgcggtacagacgcgcgtgcggatcggt
cgtggagacgtgcgtttcattgctccgaaacgtgccgcggaagtccgtgccgtcgccattgtcatcgccatccttgcgca
cgaaactcttgtgcccggcccaggcctggatcagcgtgccatccacgctgaagtgctcgcccgacagccagcccttggca
tcggccatcgccacgatctcgttgaacagcgccaccaccacgtcgtgttcgatcaggcgttcgcggctcttgctgaacac
cgtcggcacccacaccgcatcgtccatcgacaggccgatgaaccaccgaaataacaggttgtactgcacctgctccatca
actggcgctcggaacgaatgctgtagaacacctgcagcagcatcgcccgcgccagcttctccggcgcgatgctcggacgg
cctcccttgtcgttgggcgcgtacatccgctcgaacagaccgtccaaacgccgcagcgccccgttgaccatctcccgcac
cgggcgcaatgggtgattggccgggatgaattcctccagccgcttgaccgtgaacaactgttcgctgaagacgtctacgc
cacgcagcggattgggctgtgtcgggattcgtgtcgtctacgggtagggggtatttcagcagcctgataggctggacggt
tgtgacttgcaaagtcagcgcagccaggcagggaggatgcaactcgcacagcaccgtctggcctgctgctggccagaagc
agcgcttatggagcgcccagcgccgtctgcgggaggacggcgcggccgcgtattgctagcgagggattctgacggagcct
aagggcgacgccggcagccgttggtgacctggttgtagatcaagaggggcggcagggatgcgtgtcataaacctttcact
gacagcacatcagctcacgtttggctactttctacacgaatccctaccgaccccatacgcgtgcagggctgcttattccg
actgatgcgccggctgcatgggcagctccgccggtgcgtcgacccaggggtcgtccctgcccgccgttgcctccgattcg
ccttcccatgcgtcgcgcgcgtcgtgccactcgtcgccgatctgctcaagcgtgccgaccagggtgcgttcggcggacgc
ccgctgtgaggggctgaagaacagcggctcatgcggcacacccgccatctcgaccccggctacgtcgtgcacatccgctg
cagcaggcgagctgtgcctggcgaccagttcgaaacccaaggccatcgcgctccggccgagtcggatcgcctgctgttgg
ccccagccgagcgctccgctcgtagccatgaggcccttggacaggacgtcgccggccacccggccgaagagcaggtaggc
cgccgtgtagccgacggtcccggcgatgaagcccgatgggttggccctggggtcgtccatgtagctgctcatcacagcgg
ctacggagaagggcaggccgatcgtcataccgccgacggtgtcgctcacgctgtcgttcatcccagcgtgcgtgacgtgc
gggctcagcgcttcactgagcaggaacgtcgacgagacgaccgcatcggcgatgaagtcaggtagggccagcccgttatt
gcgcatcagggcgatgttcgacccgaggacggcgaaggcgacggtcgccagcgcgagctttcccttcaggtcggggttgt
ttgcgaacgatgcttccagggtccggcgcaccgcctccagggagcctggagcgtcatctcttgcggcgaccggggtctcc
ttccgcgtcccggtcgctaagagccgctcaaggcccgtcacgactctggacaggtcctgcttgaagaaggtgagctgccg
atccatgtgcggcgtgatccgccggtcctgctggaattcgccgacggagcggttgacgttgctcagacccgtgcgcagat
cgcccacgactccctcgatggcgtccctgaagtctttgggaagatcacgcctgcggttgaaggcgccgttgaagtgcagc
cgcatcgagtccatcaggtcctgacccagccgcaggccgaacatcatcgtcccttgcgccaccgccgcgccggcggtgaa
gccggcgttgcgctgcagcggcgaggctttggtgtagaaggtgggtacggcatagatcagcgagatgaagaagaccaggc
tgtgccggttgatggcatgcttcatgaacagcttggcgtccgttgtcgggcgtcgcataagcgagaccagctgtatcgcc
gtgtaggtgtaggaagcaatgttgaacgcagcgtaggtgccggtcttctgggtgaacagtgtggcgagcggcaaggggta
cagcagaagcgtcagcgctccctgatatatccgctttgcggcactcgcgtcgtgctgcaaggtgtggatgtcggtctcca
agctggtcaagaccggctcgagatagcgccgggcctcggccaggaactccgcctcctctggcgtcgacgccttcttgtcc
aggtgcgaccacagttcagcgaccttctcgccaatggcggccagcagcgtcttcggctctgcacatccgggctcggtaac
cagttcgttacgcagcttgcccacgaacgcgctgtcatcgaactgccgaagctcctggacaaccgacaggttgcccagga
aggcggcgatccgcgacgagcaatcgcgcatgagcaacctgctctcgacgtccctcgcttcgccgggattggccaggcgc
ggctggctcgccccagaacgggccggttgcggaagcacatccgggacgccttcatcgcccccggcttgcacaatggccgg
tataacctcgggcctggaaggccgctggctggaaatcgacagcaggtccgcgaggtgcactttggtttccgaagccgggc
tcgggcacgcgcgtgcttgcgtgccgtccgcgggccgcacagtgccgctgccttgtcccgcttcgatctcgatgctgtgg
tcggcgggtaacgatccgtcgcccgcaaccggggcgtgctgatgcgcgttagggctatggcttgcggttttgattggcat
gatggagtccttacgaggaagaaggcgtcgagcgcgctcgcgtgcgaatcagcgtcgcgtgtcggcggtggctcagcctg
aagccggcgtctgcgctcgtgcctcggcggaggctgccgacacggtgagacgcgagcattgggctaaacattcagggatg
gcgaaagtgtccgccgcagcggggcgtcgagcgcgcacggtcgcgacgcgcccgcagctgatccgcgattggaaggccgc
atggaaccgctttacgatccagttcgaggggtggatccctctgctgtaaccaaaatccggttacacaaagaatctgctca
cgctcggctagaggcgagcacgtatcgactggagcggccaggcacgcacaagtcagcgcgccatgccaatcagggaccaa
gccatgatagtcgccctggtattcctgccagccggcaaaaccctcatgggcggaccgtcctgcccattgccaattgggta
agcattacggttgtagagaagtggaacgacgcgttggggaaggcaaagcctcgcgcagtgcactggtcgaagaagaaggc
gattgcctgagcgatcgcggcggcgactcagatggcgcggcctgctctgtggtgggaaggcataacgcgcaggtgaccct
gccacgctcggctttgaagtgcatggacccatgtcgatctcctgcagtgtttgtagaagcaagtttggcgattagctctc
cgatttgcttcgcctcaccgaagtcctggctgggacgacgaaggcattgacgcgcaggatgccccataccttcaacaggc
tgtaatgacccggaccgcttgcaccacaatccgttgccgccgccggtacgcgtgcgcgctgtcgatgtcgatggacgtcc
ggtttcgcccggcgggttgctgcaattgccggtcggtgcacaacaaatacgcatcgcatacaccgcgctgagcctgtcga
ttccagaacgggggcgattccgctatcggctcgaaggcgtcgatcagggttggcaagacgccggcacgcggcgcgaggcg
atccataccaatctgcgtcctggccattatcgattccgcgttcttgctgccaaccaggacggggtctggaacgaacgggg
tgcggcgatggagatccagattccaccaccgttctgtctgacgagctggttcctggccttgagcgcgctcgtcgtggccg
gactgctctggctcatctacctgcgccgtttgcgcgtcatggaggcacgcctgcaggcgcggctggcggagcgccatatc
aagcgcgaacggatcgcgagcgcgctgcacgcatcggtgccacgcttgcgtttcggaatggcgttgccaccggtaccgac
gttgaactgcaggtgccgacaagcattgcctaccggcctgcggtcggcggctggcgacgttgtttagcccgcgtgggcag
gcgcgctagtcccgccgcaaagcgcgataaattttcccagggcgccgttgcgggaactgcggccaattacggcaacgagg
gctgcatcctggagccggagcgtgcgccttccagaaacgaggtcaggacggcgcggaccaccgacgcctgcgccagcctt
ccggtggccactgcccaaccggccccgaacaggcacgagaggtagaagtcgctccaccaggaagccggcatttcgatccc
gaacacgccgcgctgctgaccgtgcaggaaaaaagcatccagatgcgcctggaacgactcccattccggcgcggcgtaat
aggtatttccgcgttcggcgccctccatgcccatctcgttgacgatgtagatgaccagatccaggtcctccactaacgcg
tgcgtcatgcgtcgcaggc-------------------------------------------gtgccatgggatcgggcg
aggcgtcgccgccgcgcagggccgcctgcagacgcacccaggcttccgcagtgaccttctcgacgatggccgcccgcgtc
ggtgcaaaccgatacagcgtcgcgcggctgatccccgcgccagcggccagctcggtgaggttgctgcgcgggcggcgggt
cagcgtggcggccagcaggcggataaggcgttggtcgtcctggcgcataaacgtggaaagcgggtgaacctgtgatggta
cagattatatgaagatgacccttatgaatcatttttgattcataaggatctttagcgaatcatgccggcgtcatctcttg
gacaccgcgccgtgacaatccatcgcagtgaccgcttcttttcgctgtgccttgtgatcccgcttgcgctggccgcctgc
ggcaaagcggctccgcccgcgggatcttcggttgcgccggcggtagacatcgccaccgcgcaggcgcgcaccgtgttgca
gaccacggatctgcctggccgggtgtcgccgatgcgcgtggcgcaggttcgcgcgcgcgtggcctgcatcgtgctggcac
gccggttcgaagaaggctcggacgtcaaggcagggcaggtgctgttccagatcgac----cccgcaccgttcgaagcggc
cgtggcgcgtgcacgtggggagctgacgcgcagtgaagccgaactggaaaatgccactgcccagttcgaacgcagccagc
agctggtgcagcggcaggtcatcagccggcaggatttcgacaccgcccgcagcaatttcaaaagcacccaggcagcggtg
gcgtcggcgcgtgcggcgctgaaaaccgcgcaactggatctgggcttcgccacggtgcgagcgctgatcgacggccgcat
cgggcgggcgctggtcactgagggcgcgctggtcgggcaggggggcgacgcgacggaaatggcgctggtacaacagctcg
atccgatcttcgccgatttcaatcgtccggttgccgaagcgctgaagttgcgcggtcgcgctcgcaaaggcgatgcgccg
ctcaaggtcgtcatcgacattcccgagctcggcgaaacgcgcgagggcgacctgctgttcgcagacatgcgggtggacga
aacaaccgacacggtgtcgctgcgggcgcaattcgacaatcgcgacaacttgctgctgccggggatgttcgtgcgcgtgc
gcacgccgaacggtaccgccagcgacgcggtctacgtgccgcagcgagcgattcagcggcgaccgggcggcaatgctgcg
gtgatggtcgtgggcgctgacggcaaggccgaactgcgcgacgtccgcacgggcgcgatggtcggcaccgactggcagat
tctcgacggtttgaaggctggcgagcgctacgtcgcctccggcgcggcgcggatccagcctggtgccgtgttgactgccg
cgcactgaactgaatcttccctccattgtgcttgtgcgggcgcatggcgccccggtgaccgtccatgtcccgattcttta
tcgaccgccccaacttcgcgtgggtcgttgcgattttcatctcgctcgccggcttgctggccttgcgcaccttgccggtc
gaaaaatatccggaagttgcgccgccgcagatcagcatcatggccacctatcccggcgcgtctgcacagctcgtcaacga
cgccgtgaccagcgtcatcgagcaagagctcaacggcgcgcgcgacatgctgtattacgactccagcagctccaatggca
gcgcgcagatcaccatcacattccagcccggcaccgatcccaacatcgcccaggtggacgtgcagaatcgcattcgtcaa
tccgagtcgcgactgccggcggcggtgacgcaacttggcttgcaggtcgaacagaccactgccggcttcctgatgctgta
ttcgctggtctacaaggatgcgactgccgtgcaggatgtcgtgcgcttgaacgactacgcggccagggtggtcaacgacg
agatccgccgtgttcccggcgtgggccgcgtgcagttcttcggcgctgaggctgcgatgcgggtgtgggtggacacccag
gcattgcgcggctatgggctgagcattgtcgacgtcaataacgcaatccgtgcgcaaaacctgcaagtggccgcgggcag
cctgggcgaacgcccaggcgcgcaagatcaggaattgaccacgaccctggtggtgcctggcctgatggaatcgccgcagg
aattcggccagatcgtcctgcgtgcgcaggccaatggcgcggtggtgcatctgtcggacgtggcgaagctggagcttggg
ctggagaactatcaattcgacgtgcaggaaaacggtggcccggccgcgggcgctgcggtgcagctggcaccgggcggcaa
cgccgttgccaccgtggcagcggtgcgcaagcgcttgcaagaactgtcgcagagctttccggcagacatcgcctactcgg
taccgttcgatagttcgaccttcgtcaacgtcgcgatcaagaaagtgctgcacaccttgctcgaagcgatggcattggtg
ttcctggtgatgtttgtcttcctgcagaacatccgctacaccctgatcccggcaatcgtagtgccggtgtgcctgctggg
cacgttcgcggtgatgaagttgctgggcttctcggtgaacatgatgagcatgttcgcgatggtgctggcgatcggcatcc
tggtggacgatgcgattgtggtggtagagaacgtcgagcgcctgatggccgacgaaggcatgtcgccgcgcgatgcgtcg
atgaaagcgatgacgcaggtgggtggtgcgatcgtcggcattaccctggtgctcactgcggtgtttttgccactggcttt
catgagcggctcggtgggcgtgatctacagacagttctccgcagtgctcgccgtctcgatcctgttttccggtttcctgg
cgctgaccatgacaccagcgctgtgcgcgacgtttcttgcgcccatcgacggccaccaagagaagaacggcttttttggt
tggttcgatcgcaacttcaatgcactgacctcgcgctttgatcggttgaaccatcgccttgtgcaccgtgccgggcgctg
catgctggtgtacgccgtgctgctcggtgtccttgggctggcatacgtgcgcctgccggaggccttcgtaccgcaggagg
acgagggctacatgatcgtggacatgcaattgccgcccggtgccagttacagccgtacgcgcgcggccgggcaacaggtc
aatgattacctcgccgcgcggccgagcatgcaggaagtgacgttggtttacggtttcagcttctcgggaagcggtgccaa
tgcggccatggccttcccgtcgctgaggcattggagcgaacgcagcgacagcgaatcggcggccaacgaagtcgcagccg
ccaacctcgcgctgggacgcatcagcgatgcgaccatcatggccgtgatgccgccaccgatcgacggcctgggcaattcc
ggcggcttctcgctgcgcgtgcaggaccgcggcaatcttgggcgcgatgcgctgatgcaagcggtgaaccagttgctgcg
tgcggccaatcagtcgcccaaactggcatacgcgatggtggaaggtctggccgatgcgccgcagctgcggctggaggtgg
accttggcaaagcggaagcgttgggagtgagcttccagagcgcgatggacgtgttatccagcgcgttcggctcgacgatc
gtcaacgatttcgtcaaccgcggccgcctgcagcgcgtggtggtgcagggcgctgcaggcgatcgcgccacgccgcaatc
gctggacacgctgcatgtcaccagcagcactggcaggcaggtgccgctgacggtgttcaccacgcagcggtgggagcagg
ggccggtgcagattgctcgctacaacggctatgcatcggtcaacctcaccggcgaggctgcgcccggcatcagctcgggc
gacgccctggcggaaatggaacgcctggcggctgcgcttccccagggcatcggctacgtagtcgcccctgcaaaaccccg
cgaccccgcatgaacacagggtttgcggcgttacagcaggggcgccgatccctcacaattggtctatcagcatctgattc
ctgggagttttaccgatggcccacacccagaacgccgacttcttccgccagcccttggccgagatgatcgatccgcgcca
cccgctggcggtgctggcccgtcggctgccctgggcgcagatcgaggcggtgttggcgccgcatttcgctcgcaaggtgc
gcgcaggtcgcgcggtggcgcggtggcgcaacacgatctgttcggcccctcggtgcaagtggccggtgccggtattgccg
ctgccggccgcccacgccttcccattcgcttgatggccagcctgttggacctgaagcacgcttacaagctcagcgacgag
gaactggtggagcgctgggccgagaacgtggtctggcagcacttcagcggcatggcgttctatgagccgcgcctgccctg
cgatgccaagcaggtcgggcgttttcgcgcggccatcggtgaggccggggtcgaggaactgctcaaggccaccatcgaca
ccgcggtgtcctccaaggccatcgtgcccgccgagttcgaacggctgatcgtggacaccaccgtgcaggagaaggccatt
gctcatccggtggattggcgcctgatggagaacgcgcggcacaagctggtggcggcggccaagcgcgcgggcatcgcgct
caagcagaccttcgccaaagaaaccaagacgctgcggcgcaaagccggcggctacgcccatgccaggcagttcaagcgcc
tgcgcaaggtcctcaaacgccagcgcacgctcctgggcatcgtactgcgcgaggtgcagcgcaagatcgggcaagccagc
caggccacggcgccggcgccggcgctggagaatctgcacacgttgatgcagcgcgccgagcgcatccatgctcagcaacc
caatggcaagaacaaactctatgccctgcacgcgcccgaagtggagtgcatcggcaagggcaaggcgcgcaagccctacg
agttcggggtgaaggtcagcgtggccatcacgcacaaacagggcctgatggtcggcgcgcgcagcttcaccggcaccccc
tatgacggccacacgttgcacgagcaactggagcaggcccggatcctgagcgaggacacagcaggcgcacctaaacaggt
ggtggtggacctgggctttcgcggtgtggatgcggccaatcccggcgttgagatcatccaccggggcaagttcaaacgcc
tgacagatgagcagcgccgctggctgaagcgacgccaggcggtggagccggccatcggacacttgaagcacgacaacggc
atggatcggtgctggttgcaaggagcgaacggcgatgcgctgcacgcagtgctgtgcgcggcgggggacaacatccgctg
gttgctgcgggccatggtgcgtctgggactgaagggtctttttgcgcctatggttgcgagactcatcatgctggccacag
tgctcgcaatgtcattgcgagcgaggaacacacgccc-------------------------------------------
--------------------------------------------------------------------------------
--------------------------------------------------------------------------------
--------------------------------------------acatcggtttgcttggtgtgtttggtgaattttgca
ggggcgactgataaacctctactgacagcaagttagctcacttttggctgtg---ttttacacgaatccctgccgaccct
ctactccggcgcaggcgtgaaatgtgtcgtggtcaagttttagtagacactgcgataggggatttcaggcggcggcgttc
tcgtagtcggccggtgatcgatagccgagggtggagtgcagccgtcgggtgttgtagaaggcgacgatgtagtgggtgat
gtcggcgctggcttcggcagggttggcgtagcggcgctgccagacgcgctccattttcaggttcaggaagaaccgctcca
tgaccgcgttgtcccagcagttgcccttgcggctcatgctggccaccagcttgtgcttgggaaggtctgaacaacccatc
aaacctctaaaattccagcttcttgcatttcaatgactggaaaaatgctgagtcgggtgcgatttttgcaacgttctggc
ggttttggctgccgccaggcagcattatcccctggccggcagcaagtgccggcgcaccatccacagattcgacagcgcaa
ataacgtctgcacctgtgcggtgttcttgcccaggccgcgatagcgcaccttggtgtagccgaactgccgcttgatcacc
cggaatgggtgctccaccttcgcgcgcacgcttgccttgaagtgttcccaacgttctgcccaagcacgcgcgcgcttgtt
gccaatggcttgaatcgtggagcgcttggcggcaatgaaaaatgcagcctcgcagctctgcaactcgtcgcgtttttccg
caccggtgtagccgctgtcgccgaacacgctgtcttccttgccgtgcagcaatgcgtgcgtcaccgtgatatcggccacg
ttggctgcggtgcactgcacgtggtgtaccagcccggaaaattcatccaccccaatgtgcgccttcatcccgaaatacca
ctggttgcccttcttggtctgatgcatctcagggtcgcgcgcacgatcggcattcttggtcgaactgggcgcagcgatca
gcgtcgcatcgacgatcgtgcccgaccgcaggctctgccccttgcgcgacaaatgggcgttgaccgcttccagcatccga
gcggcaatgccgtgggtttccagcaaacggcgaaagttgagaatcgtggtctcgtctggaacgttatccaagccgccgag
ctgggcaaaacgccgcagggtcgggatctcgtgcaatgcctcttccatcgccggatcgctcaacgcataccactgctgca
acagatgaatccgcaatatcgtcgccagcgcgtacggctgccgacccggtcgtcctgacaccggatagtgcggctcgatc
agggcaagcagtcgcttccacggcacgatgcgctccatctccgcaaggaagatctcgcgccgggtctgcttgcgcttgcc
caggccctcggcgtcaccgaacgtcagttgcatggatgcctcctcattccgaacaaatagtgtctcgcatttgtggtgcg
ttgttcagaggttcccttggccagcagatcacggtgggcatgactggcgtattggctaccgcggtcggtatgcatgatca
gtcacggcttgggcttgggctggcgcaggacgatggccatctgcaaggcgcagcacaccagctcggcaggcatgctcggt
gccatcgcccagccaacgatcttgcgcgagtacaggtccagcacggcggccagatacagccagccgcgctcggtgcggat
gtaggtgatgtcggccacccaggcttggtccgcagcactgggcttgaagcgccgatccagaacgttggccgccacaggca
agtcgtgccggctgtcggtggtgtgggtgaacttgcgtttccagcgcgccttcagcccgtggcgctttatcaggcggcgg
acccggtggcgaccagcgggcaggccctgggccttcaggctggcgctcaatcgacggctgccatagttgccgccgctggc
ctggaaggccgtctgcaccgctgccgcaagtacatcagcgcgtggagccggtcgccgtcggcgcgccgcatacacccccg
aacgactcacccccagcaaccggcacagccgggcggttctggccttctcctgccactgctggatcatctgctggatcact
tcagttcccgggcgaagaaggccgacgc-tttttttaacaggctgttgtcctcacgcagccgttggttttcccgctccaa
ttcacggatgcgttgctgctcgg---------------------------------------------------------
--------------------------------------------------------------------------------
--------------------------------------------------------------------------------
--------------------------------------------------------------------------------
--------------------------------------------------------------------------------
---------gcgtcagcggccggccttgtcccggctggccgctctgctcggcttggtactgggccaaccagcggcgcacg
gcgctatcgaccagatcacaggtcgcggcacacctgacccacactcagaccttggtctcggatcatctgcaccacgtgca
gcttgaaggcagtatcgaaattcctacgcgggcgggatgtcatatcgggttcggtcctcgttgggatgatcatcccctat
cgaggtgtccacgagaattagaccaggacatctacctgcgggacgtactggagggttggcagggattcgtataaaaaaca
gccaaaagtgggctaactcgctgtcagcacagaaatttttcacaaccctctgccgatcctccatgcgggtccgggatcgc
cttcatgtctgcgcctcaccctggtcgtcgagggttgccaggatcacccgaagttgtgtactgccatgcggcctcggaag
ctacgtagggaccacagaccgctagtctggaggcgaccatgtaaagaggtatgcctgatggatcccattcgttcgcgcac
gccaagtcctgcccgcgagcttctgcccggaccccaaccggatagggttcagccgactgcagatcgggggggggctccgc
ctgctggcggccccctggatggcttgcccgctcggcggacgatgtcccggacccggctgccatctccccctgcgccctcg
cctgcgttctcggcgggcagcttcagcgatctgctccgtcagttcgatccgtcgcttcttgatacatcgcttcttgattc
gatgcctgccgtcggcacgccgcatacagcggctgccccagcagagtgcgatgaggtgcaatcgggtctgcgtgcagccg
atgacccgccacccaccgtgcgtgtcgctgtcactgccgcgcggccgccgcgcgccaagccggccccgcgacggcgtgcg
gcgcaaccctccgacgcttcgccggccgcgcaggtggatctacgcacgctcggctacagtcagcagcagcaagagaagat
caaaccgaaggtgcgttcgacagtggcgcagcaccacgaggcactggtgggccatgggtttacacacgcgcacatcgttg
cgctcagccaacacccggcagcgttagggaccgttgctgtcacgtatcaggacataatcagggcgttgccagaggcgaca
cacgaagacatcgttggcgtcggcaaacagtggtccggcgcacgcgccctggaggccttgctcacggaggcgggggagtt
gagaggtccgccgttacagttggacacaggccaacttctcaagattgcaaaacgtggcggcgtgaccgcagtggaggcag
tgcatgcatggcgcaatgcactgacgggtgcccccctgaacctgaccccggaccaagtggtggccatcgccagcaatatt
ggcggcaaccaggcgctggagacggtgcagcggctgttgccggtgctgtgccaggcccatggcctgaccccggaccaggt
cgtggccatcgccagccatggcggcggcaagcaggcgctggagacggtgcagcggctgttgccggtgctgtgccaggacc
atggcctgaccccggaccaggtggtggccatcgccagcaatattggcggcaagcaggcgctggagacggtgcaacggctg
ttgccggtgctgtgccaggaccatggcctgaccccggaccaggtggtggccatcgccagcaatattggcggcaagcaggc
gctggagacggtgcagcggctgttgccggtgctgtgccaggaccatggcctgaccccggaccaggtggtggccatcgcca
gcaatattggcggcaagcaggcgctggagacggtgcagcggctgttgccggtgctgtgccaggaccatggcctgaccccg
gaccaggtggtggccatcgccaacaataacggcggcaagcaggcgctggagacggtgcaacggctgttgccggtgctgtg
ccaggaccatggcctgaccccggaccaggtggtggccatcgccagccacgatggcggcaagcaggcgctggagacggtgc
agcggctgttgccggtgctgtgccagggccatggcctgaccccggacaaggtggtggccatcgccagcaatagtggcggc
aagcaggcgctggagacggtgcagcggctgttgccagtgctgtgccaggcccatggcctgaccccggacaaggtggtggc
catcgccaacaataacggcggcaagcaggcgctggagacggtgcagcggctgttgccggtgctgtgccaggaccatggcc
tgaccccggaccaggtggtggccatcgccagcaatagtggcggcaagcaggcgctggagacggtgcagcggctgttgccg
gtgctgtgccaggaccatggtctgaccccggcccaggtggtggccatcgccaacaataacggcggcaagcaggcgctgga
gacggtgcggcggctgttgccggtgctgtgccaggaccatggcctgaccccggaccaggtcgtggccatcgccagccacg
atggcggcaagcaggcgctggagacggtgcagcggctgttgccggtactgtgccaggaccatggcctgaccccggaccag
gtggtggccatcgccaacaataacggcggcaagcaggcgctggagacggtgcagcggctgttgccggtgctgtgccagga
ccatggcctgacccaggaccaggtggtggccatcgccagccatattggcggcaagcaggcgctggagacggtgcagcggc
tgttgccggtgctgtgccaggaccatggcctgaccccggaccaggtggtggccatcgccagccacgatggcggcaagcag
gcgctggagacggtgcagcggctgttgccggtgctgtgccaggaccatggcctgaccccggcccaggtggtggccatcgc
caacaataacggcggcaagcaggcgctggagacggtgcagcggctgttgccggtgctgtgccaggaccatggcctgagcc
cggaccaggtcgtggccatcgccagcaatattggcggcaagcaggcgctggagacggtgcagcggctgttgccggtgctg
tgccaggaccatggcctgaccccggaccaggtggtggccatcgccagcaatggcggcggcaagcaggcgctggagacggt
gcagcggctgttgccggtgctgtgccaggaccatggcctgagcccggaccaggtcgtggccatcgccagccatgatggcg
gcaagcaggcgctggagacggtgcagcggctgttgccggtgctgtgccaggaccatggcctgaccccggaccaggtggtg
gccatcgccagcaatggcggcggcaagcaggcgctggagagcattgttgcccagttatctcgccctgatccggcgttggc
cgcgttgaccaacgaccacctcgtcgccttggcctgcctcggcggacgtcctgccatggatgcagtgaaaaagggattgc
cgcacgcgccggaattgatcagaagagtcaatagccgtattggcgaacgcacgtcccatcgcgttgccgactacgcgcaa
gtggttcgcgtgctggagtttttccagtgccactcccacccagcgtacgcatttgatgaggccatgacgcagttcgggat
gagcaggaacgggttggtacagctctttcgcagagtgggcgtcaccgaactcgaagcccgctgcggaacgctccccccag
cctcgcagcgttgggaccgtatcctccaggcatcagggatgaaaagggccaaaccgtcccctacttcagctcaaacaccg
gatcaggcgtctttgcatgcattcgccgattcgctggagcgtgaccttgatgcgcccagcccaatgcacgagggagatca
gacgcgggcaagcagccgtaaacggtcccgatcggatcgtgctgtcaccggcccctccgcacagcaatctttcgaggtgc
gcgttcccgaacagcgcgatgcgctgcatttgcccctcagctggagggtaaaacgcccgcgtaccaggatcgggggcggc
ctcccggatcctggtacgcccatcgctgccgacctggcagcgtccagcaccgtgatgtgggaacaagatgcggccccctt
cgcaggggcagcggatgatttcccggcattcaacgaagaggagctcgcatggttgatggagctattgcctcagtcaggct
cagttggagggacgatctgaggggcggcagggattcgagtaagaaacctttactgacagcaagttagctcacttttggct
gtgttttacacgaatccctgccgaccctctactccggcgcaggcgtgaaatgcggttatcagtggtggatcgcgcggggt
tcgccgacagagcgcgtgtggtccggcgtacacgtgggccacgaagtccacggcgcaggtgaggcgttatccgtaggggc
gatgcccctacacccctacaatcccggagcatcgtcattggggaccgtatgagctacagaccgcagaacaaccaagatgg
gctttggtgggaaatcgccctgggcatcttcgtcggccagctgatgaccgcagcgttcgcaggtgtggtggccctgtgcc
tgggctacttcacgctgcgcagcgtcagcgcaggactaccggcaccacgattactgccggtcactccacaggaagcggac
tgaacaatgacctttgacacctacgagcgcgtagacctgaccggcccttgggccggttttggttttcagggacatcgatt
cttcacaccagaaaattacgacatcgagccctgcggcatgcggtactgggcgctgacctgcgccatcgcacgggagtggt
cgctgatgatgtccgaagaacgcaatacgcgctcggcgaccccgcgaacgcctactgccaccaggtctccggggtcgcgt
ttgtctcaaggcgcagaagtgatctacctgcgggacgtactggagggttggcagggattcgtgtaaaaaacagccaaaag
tgggctaactcgctgtcagcacagaaatttctcacaaccctctgccgatcctccatgcgggtccgggatcgccttcatgt
ctgcgcctcaccctggtcgtcgagggttgccaggatcacccgaagttgtgtactgccatgcggcctcggaagctatgtag
ggaccacagaccgctagtctggaggcgaccatgtaaagaggtatgcctgatggatcccattcgttcgcgcacgccaagtc
ctgcccgcgagcttctgcccggaccccaaccggatagggttcagccgactgcagatc---ggggggctccgcctgctggc
ggccccctggatggcttgcccgctcggcggacgatgtcccggacccggctgccatctccccctgcgccctcgcctgcgtt
ctcggcgggcagcttcagcgatctgctccgtcagttcgatccgtcgcttcttgatacatcgcttcttgattcgatgcctg
ccgtcggcacgccgcatacagcggctgccccagcagagtgggatgaggtgcaatcgggtctgcgtgcagccgatgacccg
ccacccaccgtgcgtgtcgctgtcactgccgcgcggccgccgcgcgccaagccggccccgcgacggcgtgcggcgcaacc
ctccgacgcttcgccggccgcgcaggtggatctacgcacgctcggctacagtcagcagcagcaagagaagatcaaaccga
aggtgcgttcgacagtggcgcagcaccacgaggcactggtgggccatgggtttacacacgcgcacatcgttgcgctcagc
caacacccggcagcgttagggaccgtcgctgtcaagtatcagcacataatcacggcgttgccagaggcgacacacgaaga
catcgttggcgtcggcaaacagtggtccggcgcacgcgccctggaggccttgctcacgaaggcgggggagttgagaggtc
cgccgttacagttggacacaggccaacttctcaagattgcaaaacgtggcggcgtgaccgcagtggaggcagtgcatgca
tggcgcaatgcactgacgggtgcccccctgaacctgaccccggaccaagtggtggccatcgccagcaatattggcggcaa
gcaggcgctggagacggtgcagcgcctgttgccggtgctgtgccaggcccatggcctgaacccggaccaagtggtggcca
tcgccagcaatagtggcggcaagcaggcgctggagacggtgcagcggctgttgccggtgctgtgccaggaccatggcctg
accccggaccaagtggtggccatcgccagccacgatggcggcaagcaggcgctggagacggtgcagcggctgttgccggt
gctgtgccaggaccatggcctgaccccagaccaggtcgtggccatcgccagcaatggcggcggcaagcaggcgctggaga
cggtgcagcggctgttgccggtgctgtgccaggcccatggcctgaacccggaccaggtggtggccatcgccagcaatagt
ggcggcaagcaggcgctggagacggtgcagcggctgttgccggtgctgtgccaggcccatggcctgaacccggaccaagt
ggtggccatcgccagcaataacggcggcaagcaggcgctggagacggtgcagcggctgttgccggtgctgtg----ccag
gaccatggcctgagtccggaccaggtggtggccatcgccagccacgatggcggcaagcaggcgctggagacggtgcagcg
gctgttgccggtgctgtgccaggaccatggcctgaccccggaccaggtcgtggccatcgccagcaatggcggcaagcagg
cgctggagacggtgcagcgcctgttgccggtgctgtgccaggaccatggcctgaccccggaccaggtggtggccatcgcc
aacaataacggcggcaagcaggcgctggagacggtgcaacggctgttgccggtgctgtgccaggaccatggcctgacccc
ggaccaggtggtggccatcgccaacaataacggcggcaagcaggcgctggagacggtgcagcggctgttgccggtgctgt
gccaggcccatggcctgcccccggaccaggtcgtggccatcgccagcaatattggcggcaagcaggcgctggagacggtg
cagcggctgttgccggtgctgtgccaggaccatggcctgaccccggaccaggtggtggccatcgccagcaatggcggcgg
caagcaggcgctggagacggtgcagcggctgttgccggtgctgtgccaggaccatggcctgaccccggaccaggtggtgg
ccatcgccagccacgatggcggcaagcaggcgctggagacggtgcagcggctgttgccggtgctgtgccaggaccatggc
ctgaccccggaccaggtggtggccatcgccagcaatggcggcggcaagcaggcgctggagacggtgcagcggctgttgcc
ggtgctgtgccaggaccatggcctgagtccggaccaggtggtggccatcgccagccacgatggcggcaagcaggcgctgg
agacggtgcagcggctgttgccggtgctgtgccaggaccatggcctgaccctggaccaggtggtggccatcgccagccac
gatggcggcaagcaggcgctggagacggtgcaacggctgttgccggtgctgtgccaggcccatggcctgaccccggacca
ggtcgtggccatcgccagccacgatggcggcaagcaggcgctggagacggtgcagcggctgttgccggtgctgtgccagg
accatggcctgaccccggaccaggtggtggccatcgccagcaatggcggcggcaagcaggcgctggagagcattgttgcc
cagttatcttgccctgatccggcgttggccgcgttgaccaacgaccacctcgtcgccttggcctgcctcggcggacgtcc
tgccctggatgcagtgaaaaagggattgccgcacgcgccggaattgatcagaagaatcaatcgccgtat-----------
--------------------------------------------------------------------------------
------tcccgaacgcacgtcccatcgcgttgccgacctcgcgcacgtggtgcgcgtgcttggttttttccagagccact
cccacccagcgcaagcattcgatgacgccatgacacagttcgggatgagcaggcacgggttggtacagctctttcgcaga
gtgggcgtcaccgaattcgaagcccgctacggaacgctccccccagc---------------------------------
--------------------------------------------------------------------------------
--------------------------------------------------------------------------------
--------------------------------------------------------------------------------
--------------------------------------------------------------------------------
--------------------------------------------------------------------------------
--------------------------------------------------------------------------------
--------------------------------------------------------------------------------
--------------------------------------------------------------------------------
--------------------------------------------------------------------------------
--------------------------------------------------------------------------------
--------------------------------------------------------------------------------
--------------------------------------------------------------------------------
--------------------------------------------------------------------------------
--------------------------------------------------------------------------------
--------------------------------------------------------------------------------
--------------------------------------------------------------------------------
--------------------------------------------------------------------------------
--------------------------------------------------------------------------------
--------------------------------------------------------------------------------
--------------------------------------------------------------------------------
--------------------------------------------------------------------------------
--------------------------------------------------------------------------------
--------------------------------------------------------------------------------
--------------------------------------------------------------------------------
--------------------------------------------------------------------------------
--------------------------------------------------------------------------------
--------------------------------------------------------------------------------
--------------------------------------------------------------------------------
--------------------------------------------------------------------------------
--------------------------------------------------------------------------------
--------------------------------------------------------------------------------
--------------------------------------------------------------------------------
--------------------------------------------------------------------------------
--------------------------------------------------------------------------------
--------------------------------------------------------------------------------
--------------------------------------------------------------------------------
--------------------------------------------------------------------------------
--------------------------------------------------------------------------------
--------------------------------------------------------------------------------
--------------------------------------------------------------------------------
--------------------------------------------------------------------------------
--------------------------------------------------------------------------------
--------------------------------------------------------------------------------
--------------------------------------------------------------------------------
--------------------------------------------------------------------------------
--------------------------------------------------------------------------------
--------------------------------------------------------------------------------
--------------------------------------------------------------------------------
--------------------------------------------------------------------------------
--------------------------------------------------------------------------------
--------------------------------------------------------------------------------
--------------------------------------------------------------------------------
--------------------------------------------------------------------------------
--------------------------------------------------------------------------------
--------------------------------------------------------------------------------
--------------------------------------------------------------------------------
--------------------------------------------------------------------------------
--------------------------------------------------------------------------------
--------------------------------------------------------------------------------
--------------------------------------------------------------------------------
--------------------------------------------------------------------------------
--------------------------------------------------------------------------------
--------------------------------------------------------------------------------
--------------------------------------------------------------------------------
--------------------------------------------------------------------------------
--------------------------------------------------------------------------------
--------------------------------------------------------------------------------
--------------------------------------------------------------------------------
--------------------------------------------------------------------------------
--------------------------------------------------------------------------------
--------------------------------------------------------------------------------
--------------------------------------------------------------------------------
--------------------------------------------------------------------------------
--------------------------------------------------------------------------------
--------------------------------------------------------------------------------
--------------------------------------------------------------------------------
--------------------------------------------------------------------------------
--------------------------------------------------------------------------------
--------------------------------------------------------------------------------
--------------------------------------------------------------------------------
--------------------------------------------------------------------------------
--------------------------------------------------------------------------------
--------------------------------------------------------------------------------
--------------------------------------------------------------------------------
--------------------------------------------------------------------------------
--------------------------------------------------------------------------------
--------------------------------------------------------------------------------
--------------------------------------------------------------------------------
--------------------------------------------------------------------------------
--------------------------------------------------------------------------------
--------------------------------------------------------------------------------
--------------------------------------------------------------------------------
--------------------------------------------------------------------------------
--------------------------------------------------------------------------------
--------------------------------------------------------------------------------
--------------------------------------------------------------------------------
--------------------------------------------------------------------------------
--------------------------------------------------------------------------------
--------------------------------------------------------------------------------
--------------------------------------------------------------------------------
--------------------------------------------------------------------------------
--------------------------------------------------------------------------------
--------------------------------------------------------------------------------
--------------------------------------------------------------------------------
--------------------------------------------------------------------------------
--------------------------------------------------------------------------------
--------------------------------------------------------------------------------
--------------------------------------------------------------------------------
--------------------------------------------------------------------------------
--------------------------------------------------------------------------------
--------------------------------------------------------------------------------
--------------------------------------------------------------------------------
--------------------------------------------------------------------------------
--------------------------------------------------------------------------------
--------------------------------------------------------------------------------
--------------------------------------------------------------------------------
--------------------------------------------------------------------------------
--------------------------------------------------------------------------------
--------------------------------------------------------------------------------
--------------------------------------------------------------------------------
--------------------------------------------------------------------------------
--------------------------------------------------------------------------------
--------------------------------------------------------------------------------
--------------------------------------------------------------------------------
--------------------------------------------------------------------------------
--------------------------------------------------------------------------------
--------------------------------------------------------------------------------
--------------------------------------------------------------------------------
--------------------------------------------------------------------------------
--------------------------------------------------------------------------------
--------------------------------------------------------------------------------
--------------------------------------------------------------------------------
--------------------------------------------------------------------------------
--------------------------------------------------------------------------------
--------------------------------------------------------------------------------
--------------------------------------------------------------------------------
--------------------------------------------------------------------------------
--------------------------------------------------------------------------------
--------------------------------------------------------------------------------
--------------------------------------------------------------------------------
--------------------------------------------------------------------------------
--------------------------------------------------------------------------------
--------------------------------------------------------------------------------
--------------------------------------------------------------------------------
--------------------------------------------------------------------------------
--------------------------------------------------------------------------------
--------------------------------------------------------------------------------
--------------------------------------------------------------------------------
--------------------------------------------------------------------------------
--------------------------------------------------------------------------------
--------------------------------------------------------------------------------
--------------------------------------------------------------------------------
--------------------------------------------------------------------------------
--------------------------------------------------------------------------------
--------------------------------------------------------------------------------
--------------------------------------------------------------------------------
--------------------------------------------------------------------------------
--------------------------------------------------------------------------------
--------------------------------------------------------------------------------
--------------------------------------------------------------------------------
--------------------------------------------------------------------------------
--------------------------------------------------------------------------------
--------------------------------------------------------------------------------
--------------------------------------------------------------------------------
--------------------------------------------------------------------------------
--------------------------------------------------------------------------------
--------------------------------------------------------------------------------
----------------------------------------------------------ctcgcagcgttgggaccgtatc
ctccaggcatcagggatgaaaagggccaaaccgtcccctacttcagctcaaacaccggatcaggcgtctttgcatgcatt
cgccgattcgctggagcgtgaccttgatgcgcccagcccaatgcacgagggagatcagacgcgggcaagcagccgtaaac
ggtcccgatcggatcgtgctgtcaccgacccctccgcacagcaatctttcgaggtgcgcgttcccgaacagcacgatacg
ctgcatttgcccctcagctggagggtaaaacgcccgcgtaccaggatcgggggcggcctcccggatcctggtacgcccat
cgctgccgacctggcagcgtccagcaccgtgatgtgggaacaagatgcggaccccttcgcaggggcagcggatgatttcc
cggcattcaacgaagaggagctcgcatggttgatggagctattgcctcagtcaggctcagtcggagggacgatctgaggg
gcggcagggattcgagtaagaaactgtctggcagcgccgccacgccaaccctgccgaagccagcgccgacatcacccact
acatcgtcgccctctacaacacccgacggctgcactccaccctcggctatcgatcaccggccgactacgagaacgccgcc
gcctgaaatcccctatcgcagtgtccactaaaacttgaccacgacataccagtgcgccagatctgtccgggtgacggtat
ggagcttggtcttggtgcccagaaaagccaccaacgactcgatagcagtcttttggatcgtgtaggtctttgggagcgtg
cggccttggattgacgcaagccacccgtcccttgccttatccaaagcaatggcttgggtagcctggcgccggccgggcgg
agattgaacgtgctctccaaggtccagcgcgccgatggcggcgacctcagcggtattggcccaggtctggttcttacgga
acaggcgcagatcttcgtcgttatcgatctgccagcgttcgctaatcgtgccgtccggtgcttacgttcgatgcaaggtc
aaatcgcggagcgatgcgccttggctcaggcgttcgaccaacgcatccaggtccttcttgccgagcctatccacacgtcg
atccctcaacacatcgaaggcctgagcatagcctgaggcaagcataagcgcccgcagtcgcgcgctcggcaattctttcg
tatgaagggtgtgcttgatgaccttccgttccaagaccttttgcagatcgacaggaacgcgttggcggaaggaccagtag
ccggaggaggagcgaacgaggtgatggggaatgcgcatcgggagatgtgtcccgatttgtgtcctgccccagacctcaat
ttcgcgccaaaatcaaatgatggcggagagagtgggattcgaacccacggaaggtttgacccttcgccggttttcaagac
cggtgccttaaaccgctcggccatctctccgatgctgctgcgcctgacccccgaaggcatcggttgtcaggctggcgacc
cgcgttgcgcgggtgacgcctgacggtggctgcacgggcgtcttgtgcagagccactactcccagtattgctccggtgcg
cgcattctcgcacgcccgggcacgttttgcttggtggcactacccgctctgactggcgcagcgtcgcgcggcgctacgcg
tggccggccgctgcatgttgtggtcggcgggatgcacctaaagatagatgcgccctgccgaacatctgaagtgaactaac
ggccgagcagctcgcgggtttccaaacagtcgggcagccagcgcagcagccaaacacagccctgaaccggcttcagccac
gaccgctcagccagcttcggccacaaccaaacgcggcgccgtgccagccgcacgcttgagcttctccgccagttcggcgc
aggtgccaccgcaatccagacgcgagcgttcgatttcctggggcaggtgttcggccaggaaatcgatgaacacccgcacc
gccggcagcagaccgcgacgcgaggcgaacacggcgtggcagatgccctgcggtagcgaccagtgcggcagcaccacttc
cagctcgccgctgcgcaccgcctcggcacacacggtttccggaagcatggtgatgccgaagccgtcgcgtgccatcgatt
gcaacagcgggaaatcgaagccggccaggcgcggctgcaggtcgacacggcgttcgccgttggggccatgcagttcccag
cgctggtgggcttcgtcctcgctggtgctcatggtggtgtggttggccagctcgctggggtccttggggcgcccggcgcg
gtccagatacttgggactggccaccagcagctcctgcacctggccgaagctgcgcatcaccaggctgccgtcgtcgtcca
ggcgcgaccgcacgcgtagcgcaatgtcgtagccttcgttgatgacgtcgacgcggcggttgctgatgttgagctgtagc
cgcaccttgggatatttggccaggaattcgggcaataacttgggcaactggatctgcgcgagcgagactggaacgctcac
acgtacaagaccgcgcggctcggcgctgagacgatccaccacctcgcgcgcagcctgggcctcggccagcatggtctgtg
cgtgccgatgcacgctggtgccgacgtcggtgaccgcgaagcggcgcgtggagcgctgcaacaggcgcacccccagatcg
gtttcaagctggctgatgcgccggctcaggcgcgatttggggatcccgagcgcacgctcggccgcggcaaagccgccgtg
gtccaccaccatcgcgaagtagtacaggtcattcaggtcgtgcatggcgcatgcatccatgaatagaacgataatttata
tttaagcaactttatcccaaaagagcaacgacctagactgcacacctctgcggcgctgccgcttacccaggtcaccgtca
tgaagctgctccacctcgattccagcgcgctcggcgccacttccatcagccgcgagctcagtgccgccatcgtggcgcag
caacgccggctctaccccgaggtggaggtgacctatcgcgacctcgaccgcgacccgattccgcatctgaccgcgcagac
gctagcgcagaccgatccggcggaggctgcggccgccgaagcggtgatgcagcagtttctgcaagctgaggtcatcgtga
tcggcgcgccgatgtacaacttcgccatcccgtccacgctcaaggcctggatcgatcgcatcgcggtggccgggcgcacc
ttccattacaccgccaatggcccggaaggtctggccggcggcaagcgcctcatcattgccagcgcgcgcggcggcgtcta
cgcagagccgagcaacgattttcaggagccgtatctgcgccagttgttcggcttcctgggcatcgacgacatcaccttgg
tgcgcgccgaaggcgtggcgtattcgccgcagcatcgcgccgatgcattggccgcagcgctggccgggctgtgcgcagag
caagacgctgctgttatggcgtaagggaacctctgaacaacgcaccacaaatgcgagacactatttgttcggaatgagga
ggcatccatgcaactgacgttcggtgacgccgagggcctgggcaagcgcaagcagacccggcgcgagatcttccttgcgg
agatggagcgcatcgtgccgtggaagcgactgcttgccctgatcgagccgcactatccggtgtcaggacgaccgggtcgg
cagccgtacgcgctggcgacgatgttgcggattcatctgttgcagcagtggtatgcgttgagcgatccggcgatggaaga
ggcattgcacgagatcccgaccctgcggcgttttgcccagctcggcggcttggataacgttccagacgagaccacgattc
tcaactttcgccgtttgctggaaacccacggcattgccgctcggatgctggaagcggtcaacgcccatttgtcgcgcaag
gggcagagcctgcggtcgggcacgatcgtcgatgcgacgctgatcgctgcgcccagttcgaccaagaatgccgatcgtgc
gcgcgaccctgagatgcatcagaccaagaagggcaaccagtggtatttcgggatgaaggcgcacattggggtggatgaat
tttccgggctggtacaccacgtgcagtgcaccgcagccaacgtggccgatgtcacggtgacgcacgcattgctgcacggc
aaggaagacagcgtgttcggcgacagcggctacaccggtgcggaaaaacgcgacgagttgcagagctgcgaggctgcatt
tttcattgccgccaagcgctccacgattcaagccattggcaacaagcgcgcgcgtgcttgggcagaacgttgggaacact
tcaaggcaagcgtgcgcgcgaaggtggagcacccattccgggtgatcaagcggcagttcggctacaccaaggtgcgctat
cgcggcttggccaagaacaccgcacaggtgcagacgttatttgcgctgtcgaatctgtggatggtgcgccggcacttgct
gccggccaggggataatgctgcctggcggcagccaaaaccgccagaacgttgcaaaaatcgcacccgactcagcattttt
ccagtcattgaaatgcaagaagctggaattttagaggtttgatgggttgttcagaccttccctaattccactgtgttaca
aataatcgtatctttgtgccactattggaagaccttcaggccgcgtgggagagctgtgttgaataggtcactggaagtgc
gttttgaacagtacggggaagtagttgctgccgccctgtcccatgcggatcgcaaacagcccgcacactggtacctgaag
gggttgctactgcctggagggcgcaagagcgtggagcccatggccgcgcgggtgcacccgcagaacgtgcgctcagccca
tcaatcgatgcaccatctggtggccgatgccgactggagcgatcaagcgctgctggcggcggtggcggcacaggtgctgc
cgcccctgagcaggaagagcgcagcgtgtcactggatcgtggacgacacgggattttcaaagaagggggtgcattcggtc
ggtgttgcacgccagtactgcggccgccttggcaagacggacaattgccaggttgccgtgagtttgtcgatcgccaacga
acacggcagcctgccagtgggctatcggctgtatcttcccgagcagtgggctcaggacactgtgcggcgcaagaaggcag
gcgttccggatcaggtcgtgtttcagaccaagacagcgctggccatggatcagatcgacagcgcgctggcgacagggatt
gcggcaggcgtcgtgctagccgatgcggcctacggcaccgagacccactggcgagaccagctcagcgaacgcggcctgct
gtacatggttggcgtccgcagcaacacgaaggtctggtggggatcgcaccaacctgcgcccatgccgccagccagcccta
agggcggtcggccccgcacacgaccgatgcgcgatagcgcacatgcgccgatctcggtacatgaagtcgcgcagcgcttg
cccgcaaggacgtatcggcaggtcagctggcgccagggcagcgacgcaacgctcagttcgcggttcgcggcggtgcgggt
tcgtgccgcacacaattgccaggcacatgacgagcagtggctgctgatcgagtggccgccgggagagtccgagccccgcc
actactggttctcgacgctaccaaagcaaacgccggtcaagacactggttgccacggcacaaggccgatggcggattgaa
cgcgattatcaggagctgacgtcggagttgggcctgcatcactatgaagggcgtaactggcgtggttttcaccatcacgc
cagtctgtgcatcgccgcatacgggttcttgatgcgcgagcgcctgcgcagtaaa-------------------------
--------------------------------------------------------------------------------
--------------------------------------------------------------------------------
--------------------------------------------------------------------------------
--------------------------------------------------------------------------------
--------------------------------------------------------------------------------
--------------------------------------------------------------------------------
--------------------------------------------------------------------------------
--------------------------------------------------------------------------------
--------------------------------------------------------------------------------
--------------------------------------------------------------------------------
--------------------------------------------------------------------------------
--------------------------------------------------------------------------------
--------------------------------------------------------------------------------
--------------------------------------------------------------------------------
--------------------------------------------------------------------------------
--------------------------------------------------------------------------------
--------------------------------------------------------------------------------
--------------------------------------------------------------------------------
--------------------------------------------------------------------------------
--------------------------------------------------------------------------------
--------------------------------------------------------------------------------
--------------------------------------------------------------------------------
--------------------------------------------------------------------------------
--------------------------------------------------------------------------------
--------------------------------------------------------------------------------
--------------------------------------------------------------------------------
--------------------------------------------------------------------------------
--------------------------------------------------------------------------------
--------------------------------------------------------------------------------
--------------------------------------------------------------------------------
--------------------------------------------------------------------------------
--------------------------------------------------------------------------------
--------------------------------------------------------------------------------
--------------------------------------------------------------------------------
--------------------------------------------------------------------------------
--------------------------------------------------------------------------------
--------------------------------------------------------------------------------
--------------------------------------------------------------------------------
--------------------------------------------------------------------------------
--------------------------------------------------------------------------------
--------------------------------------------------------------------------------
--------------------------------------------------------------------------------
--------------------------------------------------------------------------------
--------------------------------------------------------------------------------
--------------------------------------------------------------------------------
--------------------------------------------------------------------------------
--------------------------------------------------------------------------------
--------------------------------------------------------------------------------
--------------------------------------------------------------------------------
--------------------------------------------------------------------------------
--------------------------------------------------------------------------------
--------------------------------------------------------------------------------
--------------------------------------------------------------------------------
--------------------------------------------------------------------------------
--------------------------------------------------------------------------------
--------------------------------------------------------------------------------
--------------------------------------------------------------------------------
--------------------------------------------------------------------------------
--------------------------------------------------------------------------------
--------------------------------------------------------------------------------
--------------------------------------------------------------------------------
--------------------------------------------------------------------------------
------------aaaaactccgtcgcattcaagatgcctgcagtatccaaaagcgtccgcccgcgccggtctggccccaa
tgcaacgtcaccatcccaactcgattgccacgctggccttcggactggctaggctgatcgccagaagcctcccacactgc
ccgtgttgcggggtctcaccgtaccaacggatttggatttagtaacacagtagaaataactcgctgtcagcacagaaatt
tctcacaaccctctgccgatcctccatgcaggtccgggatcgccttcatgtctgcgcctcaccctggtcgtcgagggttg
ccaggatcacccgaagttgtgtactgccatgcggcctcggaagctatgtagggaccacagaccgctagtctggaggcgac
catgtaaagaggtatgcctgatggatcccattcgttcgcgcacgccaagtcctgcccgcgagcttctgcccggaccccaa
ccggatagggttcagccgactgcagatcgggggggggctccgcctgctggcggccccctggatggcttgcccgctcggcg
gacgatgtcccggacccggctgccatctccccctgcgccctcgcctgcgttcccggcgggcagcttcagcgatctgctcc
gtcaagtcgatccgtcgcttgttgatacatcgcttcttgattcgatgcctgccgtcggcacaccgcatacagcggctgcc
ccagcagagtgggatgagatgcaatcgggtctgcgtgcagccgatgacccgccacccaccgtgcgtgtcgctgtcactgc
cgcgcggccgccgcgcgccaagccggccccgcgacggcgtgcggcgcaaccctccgacgcttcgccggccgcgcaggtgg
atctacgcacgctcggctacagtcagcagcagcaagagaagatcaaaccgaaggtgcgttcgacagtggcgcagcaccac
gaggcactggtgggccatgggtttacacacgcgcacatcgttgcgctcagccaacacccggcagcgttagggaccgttgc
tgtcacgtatcaggacataatcagggcgttgccagaggcgacacacgaagacatcgttggcgtcggcaaacagtggtccg
gcgcacgcgccctggaggccttgctcacggaggcgggggagttgagaggtccgccgttacagttggacacaggccaactt
ctcaagattgcaaaacgtggcggcgtgaccgcagtggaggcagtgcatgcatggcgcaatgcactgacgggtgcccccct
gaacctgaccccggaccaagtggtggccatcgccagcaatattggcggcaagcaggcgctggagacggtgcagcggctgt
tgccggtgctgtgccaggcccatggcctgaccccggaccaagtggtggccatcgccagcaatagtggcggcaagcaggcg
ctggagacggtgcagcggctgttgccggtgctgtgccaggcccatggcctgaccccggaccaggtggtggccatcgccag
ccacgatggcggcaagcaggcgctggagacggtgcagcggctgttgccggtgctgtgccaggcccatggcctgaccccgg
accaggtcgtggccatcgccagccatggcggcggcaagcaggcgctggagacggtgcagcggctgttgccggtgctgtgc
caggcccatggcctgaccccggaccaagtggtggccatcgccagcaatagtggcggcaagcaggcgctggagacggtgca
gcggctgttgccggtgctgtgccaggcccatggcctgaccccggaccaagtggtggccatcgccaacaataacggcggca
agcaggcgctggagacggtgcagcgcctgttgccggtgctgtgccaggaccatggcctgagtccggaccaggtggtggcc
atcgccagccacgatggcggcaagcaggcgctggagacggtgcagcggctgttgccggtgctgtgccaggaccatggcct
gaccccggaccaggtcgtggccatcgccagccatggcggcaagcaggcgctggagacggtgcagcgcctgttgccggtgc
tgtgccaggaccatggcctgaccccggaccaggtggtggccatcgccagtaatggcggcggcaagcaggcgctggagacg
gtgcaacggctgttgccggtgctgtgccaggcccatggcctgaccccggaccaggtggtggccatcgccaacaataacgg
cggcaagcaggcgctggcgacggtgcagcggctgttgccggtgctgtgccaggcccatggcctgaccccggaccaggtgg
tggccatcgccaacaataacggcggcaagcaggcgctggagacggtgcagcggctgttgccggtgctgtgccaggcccat
ggcctgaccccggaccaggtggtggccatcgccagccacgatggcggcaagcaggcgctggagacggtgcagcggctgtt
gccggtgctgtgccaggcccatggcctgaccccggaccaggtcgtggccatcgccagccacgatggcggcaagcaggcgc
tggagacggtgcagcggctgttgccggtgctgtgccaggaccatggcctgaccccggaccaggtcgtggccatcgccagc
cacgatggcggcaagcaggcgctggagacggtgcagcggctgttgccggtgctgtgccaggaccatggcctgaccccgga
ccaggtcgtggccatcgccagccacgatggcggcaagcaggcgctggagacggtgcagcggctgttgccggtgctgtgcc
aggaccatggcctgaccccggaccaggtggtggccatcgccagcaatggcggcggcaagcaggcgctggagagcattgtt
gcccagttatctcgccctgatccggcgttggccgcgttgaccaacgaccacctcgtcgccttggcctgcctcggcggacg
tcctgccatggatgcagtgaaaaagggattgccgcacgcgccggaattgatcagaagagtcaatagccgtattggcgaac
gcacgtcccatcgcgttgccgactacgcgcaagtggttcgcgtgctggagtttttccagtgccactcccacccagcgtac
gcatttgatgaggccatgacgcagttcgggatgagcaggaacgggttggtacagctctttcgcagagtgggcgtcaccga
actcgaagcccgcggtggaacgctccccccagcctcgcagcgttgggaccgtatcctccaggcatcagggatgaaaaggg
ccaaaccgtcccctacttcagctcaaacaccggatcaggcgtctttgcatgcattcgccgattcgctggagcgtgacctt
gatgcgcctagcccaatgcacgagggagataagacaggggcaagcagccgtaaacggtcccgatcggatcgtgctgtcac
cggcccctccgcacagcaatctttcgaggtgcgcgttcccgaacagcacgatgcgctgcatttgcccctcagctggaggg
taaaacgcccgcgtaccaggatcgggggcggcctccaggatcctggtacgcccatcgctgccgacctggcagcgtccagc
accgtgatgtgggaacaagatgcggcccccttcgcaggggcagcggatgatttcccggcattcaacgaagaggaactcgc
atggttgatggagctattgcctcagtcaggctcagtcggagggacgatctgaggggcggcagggattcgagtaagaagtc
gcccctgcaaaaccccgcgaccccgcatgaacacagggtttgcggcgttacagcaggggcgccgatccctcacaattggt
ttatcagcatctgattcctgggagttttaccgatggcccacacccagaacgccgacttcttccgccagcccttggccgag
atgatcgatccgcgccacccgctggcggtgctggcccgtcggctgccctgggcgcagatcgaggcggtgttggcgccgca
tttcgctcgcatttcgctcgcatttcgctcgcaaggtgcgcgcaggtcgcgcggtggcgcggtggcgcggtggcgcaaca
cgatctgttcggcccctcggtgcaagtggccggtgccggtattgccgctgccggccgcccacgccttcccattcgcttga
tggccagcctgttggacctgaagcacgcttacaagttcagcgacgaggaactggtggagcgctgggccgagaacgtggtc
tggcagcacttcagcggcatggcgttctatgagccgcgcctgccctgcgatgccacgcaggtcgggcgttttcgcgcggc
catcggtgaggccggggtcgaggaactgctcaaggccaccatcgacaccgcggtgtcctccaaggccatcgtgcccgccg
agttcgaacggctgatcgtggacaccaccgtgcaggagaaggccattgctcatccggtggattggcgcctgatggagaac
gcgcggcacaagctggtggcggcggccaagcgcgcgggcatcgcgctcaagcagaccttcgccaaagaaaccaagacgct
gcggcgcaaagccggcggctacgcccatgccaggcagttcaagcgcctgcgcaaggtcctcaaacgccagcgcacgctcc
tgggcatcgtactgcgcgaggtgcagcgcaagatcgggcaagccagccaggccacggcgccggcgccggcgctggagaat
ctgcacacgctgatgcagcgcgccgagcgcatccatgctcagcaacccaatggcaagaacaaactctatgccctgcacgc
gcccgaagtggagtgcatcggcaagggcaaggcgcgcaagccctacgagttcggggtgaaggtcagcgtggccatcacgc
acaaacagggcctgatggtcggcgcgcgcagcttcaccggcaccccctatgacggccacacgttgcacgagcaactggag
caggcccggatcctgagcgaggacacagcaggcgcacctaaacaggtggtggtggacctgggctttcgcggtgtggatgc
ggccaatcccggcgttgagatcatccaccggggcacgttcaaacgcctgacagatgagcagcgccgctggctgaagcgac
gccaggcggtggagccggccatcggacacttgaagcacgacaacggcatggatcggtgctggttgcaaggagcgaacggc
gatgcgctgcacgcagtgctgtgcgcggcgggggacaacatccgctggttgctgcgggccatggtgcgtctgggattgaa
gggtctttttgcgcctatggttgcgagactcatcatgctggccacagtgctcgcaatgtcattgcgagcgaggaacacac
gcccacatcggttggcttggtgtgtttggtgaattttgcaggggcgactacgtatggtcggcgctgtcgtatcaagaaaa
agccgctggcacacaggcgccgatgctgctcggtctggccttgctggtggtgttcctgctgttggtcgcgctgtacgaaa
gctgggcgattccgttttcggtgatgccgattggcgcggtcggagcgaccgccgcggtgtggttggccgggctttccaac
gacgtttacttcaaggtcgggctgatcaccatgattggcctggccgccaagaacgcgatcctgatcgtggaattcgccaa
ggaattgcacgcgcggggcgcacgcgtgcccgaggccgcgatgcaagcggccaggctgcgcttccgcccgatcgtgatga
cctcgctggccttcatcctcggtgtgattccgctggtgatcgcacgtggtgcgggcgcagccagccagagcgcgttgggc
accggcgtgatcggcgggatgctggcggccagtacgctcggcgtggtgttcaacccgatctttttcacctgggtgatgtc
gtatatcgctgcccgcaagagtgcaggggaaacaccgtccgagccgtctgtatgagcatgcggggggaacggtgtgctgg
catgatcgacggtgagaagagggcggcaatcagcgcgatggcgatcgcgcttacgtggcgccgcattcggcagacgcatc
aatgacccgatgcgctttcggaagcctgagcgcgtgtcagcgaggacgtctggtctttagctgacctgcagcgcggagca
gtccaagcgcccactccacgcggtctgctgcagcgtcgatcaggctgcctgggtgttcgcccagcaatgcgcgaagttga
tgcggggcaaactgctacgcccaggcttcggtagtcactcaagaccctcgctgcgcgtagcgccattcaaacgctacagg
ggacaggtcgccagttgaaccgtggcggcggttgggattgtagaagagggtcggcagggattcgtgtaaaacacagccaa
aagtgagctaacttgctgtcagtagaggtttcttactcgaatccctgccgccactcagatcgtccctccgactgagcctg
actgaggcaatagctccatcaaccatgcgagctcctcttcgttgaatgccgggaaatcatccgctgcccctgcgaagggg
gccgcatcttgttcccacatcacggtgctggacgctgccaggtcggcagcgatgggcgtaccaggatccgggaggccgcc
cccgatcctggtacgcgggcgttttaccctccagctgaggggcaaatgcagcgcatcgcgctgttcgggaacgcgcacct
cgaaagattgctgtgcggaggggccggtgacagcacgatccgatcgggaccgtttacggctgcttgcccctgtctgatct
ccctcgtgcattgggctaggcgcatcaaggtcacgctccagcgaatcggcgaatgcatgcaaagacgcctgatccggtgt
ttgagctgaagtaggggacggtttggcccttttcatccctgatgcctggaggatacggtcccaacgctgcgaggctgggg
ggagcgttccgtagcgggcttcgaattcggtgacgcccactctgcgaaagagctgtaccaagccgtgcctgctcatctcg
aactgcgtcatggcgtcatcgaatgcttgcgctgggtgggagtggctctggaaaaaaccaagcacgcgaaccacgtgcgc
gaggtcgggaacgcgatgggacgtgcgttcgggaatgcggcgattgattcttctgatcaattccggcgcgtgcggcaatc
cctttttcactgcatccagggcaggacgtccgccgaggcaggccaaggcgacgaggtggtcgttggtcaacgcggccaac
gccggatcagggcgagataactgggcaacaatgctctccagcgcctgcttgccgccattgctggcgatggccaccacctg
gttcggggtcaggccatggtcctggcacagcaccggcaacagccgctgcaccgtctccagcgcctgcttgccgccactat
tgctggcgatggccaccacctggttcggggtcaggccatggtcctggcacagcaccggcaacagccgctgcaccgtctcc
agcgcctgcttgccgccattgctggcgatggccaccacctggtccagggtcaggccatggtcctggcacagcaccggcaa
cagccgctgcaccgtctccagcgcctgcttgccgccaatattg-------------------------------------
--------------------------------------------------------------------------------
--------------------------------------------------------------------------------
--------------------------------------------------------------------------------
--------------------------------------------------------------------------------
--------------------------------------------------------------------------------
--------------------------------------------------------------------------------
--------------------------------------------------------------------------------
--------------------------------------------------------------------------------
--------------------------------------------------------------------------------
--------------------------------------------------------------------------------
--------------------------------------------------------------------------------
--------------------------------------------------------------------------------
--------------------------------------------------------------------------------
--------------------------------------------------------------------------------
--------------------------------------------------------------------------------
--------------------------------------------------------------------------------
--------------------------------------------------------------------------------
--------------------------------------------------------------------------------
--------------------------------------------------------------------------------
--------------------------------------------------------------------------------
--------------------------------------------------------------------------------
--------------------------------------------------------------------------------
--------------------------------------------------------------------------------
--------------------------------------------------------------------------------
--------------------------------------------------------------------------------
--------------------------------------------------------------------------------
--------------------------------------------------------------------------------
--------------------------------------------------------------------------------
--------------------------------------------------------------------------------
--------------------------------------------------------------------------------
--------------------------------------------------------------------------------
--------------------------------------------------------------------------------
--------------------------------------------------------------------------------
--------------------------------------------------------------------------------
--------------------------------------------------------------------------------
--------------------------------------------------------------------------------
--------------------------------------------------------------------------------
--------------------------------------------------------------------------------
--------------------------------------------------------------------------------
--------------------------------------------------------------------------------
--------------------------------------------------------------------------------
--------------------------------------------------------------------------------
--------------------------------------------------------------------------------
--------------------------------------------------------------------------------
--------------------------------------------------------------------------------
--------------------------------------------------------------------------------
--------------------------------------------------------------------------------
--------------------------------------------------------------------------------
--------------------------------------------------------------------------------
--------------------------------------------------------------------------------
--------------------------------------------------------------------------------
--------------------------------------------------------------------------------
--------------------------------------------------------------------------------
--------------------------------------------------------------------------------
--------------------------------------------------------------------------------
--------------------------------------------------------------------------------
--------------------------------------------------------------------------------
--------------------------------------------------------------------------------
--------------------------------------------------------------------------------
--------------------------------------------------------------------------------
--------------------------------------------------------------------------------
--------------------------------------------------------------------------------
--------------------------------------------------------------------------------
--------------------------------------------------------------------------------
--------------------------------------------------------------------------------
--------------------------------------------------------------------------------
--------------------------------------------------------------------------------
--------------------------------------------------------------------------------
--------------------------------------------------------------------------------
--------------------------------------------------------------------------------
--------------------------------------------------------------------------------
--------------------------------------------------------------------------------
----------------------------------------------ctggcgatggccacgacctggtccggggtcaggc
catggtcctggcacagcaccggcaacagccgctgcaccgtctccagcgcctgcttgccgccgttattgttggcgatggcc
accacttggtccggggtcaggccatggtcctggcacagcaccggcaacagccgctgcaccgtctctagcgcctgtttgct
gccgccattgctggcaatggccaccacctggtccagggtcaggccatggtcctggcacagcaccggcaacagccgctgca
ccgtctccagcgcctgcttgccgccaatattgctggcgatggccaccacctgcgc----cggggtcaggccatggtcctg
gcacagcaccggcaacagccgctgcaccgtctccagcgcctgcttgccgccgttattgttggcgatggccacgacctggt
ccggggtcaggccatggtcctggcacagcaccggcaacagccgctgcaccgtctccagcgcctgcttgccgccgttattg
ctggcgatggccaccacctggtccggggtcaggccatggtcctggcacagcaccggcaacagccgctgcaccgtctccag
cgcctgcttgccgccactattgctggcgatggccaccacttggtccggggtcaggccatggtcctggcacagcaccggca
acagccgctgcaccgtctccagcgcctgcttgccgccactattgctggcgatggccaccacctggtccggggtcaggcca
tggtcctggcacagcaccggcaacagccgctgcaccgtctccagcgcctgtttgccgccatcgtggctggcgatggccac
cacttggtccggggtcaggccatggtcctggcacagcaccggcaacagccgctgcaccgtctccagcgcctgcttgccgc
catcgtggctggcgatggccaccacctggtcctgggtcaggccatggtcctggcacagcaccggcaacagccgctgtacc
ggcaacagccgctgcaccgtctccagcgcctgcttgccgccattgctggcgatggccacgacctggtccggggtcaggcc
atggtcctggcacagcaccggcaacagccgctgtaccgtctccagcgcctgcttgccgccattgctggcgatggccacga
cctggtccggggtcagtccatggtcctggcacagcaccggcaacagccgctgtaccgtctccagcgcctgcttgccgccg
ctattgctggcgatggccaccacctggtccggggtcaggccatggtcctggcacagcaccggcaacagccgctgcaccgt
ctccagcgcctgcttgccgccatcgtggctggcgatggccaccacttggtccggggtcaggccatggtcctggcacagca
ccggcaacagccgctgcaccgtctccagcgcctgcttgccgccatcgtggctggcgatggccaccacctggtccggggtc
aggccatggtcctggcacagcaccggcaacagccgctgcaccgtctccagcgcctgcttgccgccatcgtggctggcgat
ggccaccacttggtccggggtcaggccatggtcctggcacagcaccggcaacagccgctgcagcgtctccagcgcctgct
tgccgccgttattgttggcgatggccacgacctggtccggggtcaggccatggtcctggcacagcaccggcaacagccgc
tgcaccgtctccagcgcctgcttgccgccatcgtggctggcgatggccacgacttggtccggggtcaggccatggtcctg
gcacagcaccggcaacagccgctgcaccgtctccagcgcctgcttgccgccactattgctggcgatggccaccacctggg
ccggggtcaggccatggtcctggcacagcaccggcaacagccgctgcaccgtctccagcgcctgcttgccgccaatattg
ctggcgatggccacgacctggtccggggtcaggccatgggcctggcacagcaccggcaacagccgctgcaccgtctctag
cgcctgcttgccgccaatattgctggcgatggccaccacctggtccggggtcaggccatggtcctggcacagcaccggca
acagccgctgcaccgtctccagcgcctgcttgccgccgccatggctggcgatggccacgacctggtccggggtcaggcca
tggtcctggcacagcaccggcaacagccgctgtaccgtctccagcgcctgcttgccgccaatattgctggcgatggccac
cacttggtccggggtcaggttcaggggggcacccgtcagtgcattgcgccatgcatgcactgcctccactgcggtcacgc
cgccacgttttgcaatcttgagaagttggcctgtgtccaactgtaacggcggacctctcaactcccccgccttcgtgagc
aaggcctccagggcgcgtgcgccggaccactgtttgccgacgccaacgatgtcttcgtgtgtcgcctctggcaacgccgt
gattatgtgctgatacttgacagcgacggtccctaacgctgccgggtgttggctgagcgcaacgatgtgcgcgtgtgtaa
acccatggcccaccagtgcctcgtggtgctgcgccactgtcgaacgcaccttcggtttgatcttctcttgctgctgctga
ctgtagccgagcgtgcgtagatccacctgcgcggccggcgaagcgtcggagggttgcgccgcacgccgtcgcggggccgg
cttggcgcgcggcggccgcgcggcagtgacagcgacacgcacggtgggtggcgggtcatcggctgcacgcagacccgatt
gcacctcatcccactctgctggggcagccgctgtatgcggcgtgccgacggcaggcatcgaatcaagaagcgatgtatca
agaagcgacggatcgaactgacggagcagatcgctgaagctgcccgccgagaacgcaggcgagggcgcagggggagatgg
cagccgggtccgggacatcgtccgccgagcgggcaagccatcca-ggggccgccagcaggcggagcccccccccgatctg
cagtcggctgaaccctatccggttggggtccgggcagaagctcgcgggcaggacttggcgtgcgcgaacgaatgggatcc
atcaggcatacctctttacatggttgcctccagactagcggtctgtggtccctacatagcttccgaggccgcatggcagt
acacaacttcgggtgatcctggcaaccctcgacgaccagggtgaggcgcagacatgaaggcgatcccggacccgcatgga
ggatcggcagaaggttgtgaaaaatttctgtgctgacagcgagtgaacccacttttggctgttttttatacgaatccctg
ccaaccctcgagtacgtcccgcaggtagatcatttctgcgccttgagacaaacgcgaccccggagacctggtggcagtag
gcgttcgcggggtcgccgagcgcgtattgcgttcttcggacatcagcagcgaccactcccgtgcgatggcgcaggtcagc
gcccagtaccgcatgccgcagggctcgatgtcgtaattttctggtgtgaagaatcgatgtccctgaaaaccaaaaccggc
ccaagggccggtcaggtctacgcgctcgtaggtgtcaaaggtcattgttcagtccgcttcctgtggagtgaccggcagta
atcgtggtgccggtagtcctgcgctgacgctgcgcagcgtgaagtagcccaggcacagggccaccacacctgcgaacgct
gcggtcatcagctggccgacgcagatgcccagggcgatttcccaccaacgcccatcttggttgttctgcggtctgtagct
catacggtccccaatgacgatgctccgggattgtaggggtgtaggggcatcgcccctacggataacgcctcacccgcgcc
gtggacttcgtggcccacgtgtacgccggaccacacgcgctctgtcggcgaaccccgcgcgatccaccactgataaccgc
atttcacgcctgcgccggagtagagggtcggcagggattcgtgtaaaacacagccaaaagtgagctaacttgctgtcagt
aaaggtttcttactcgaatccctgccacccctcagatcgtccctccgactgagcctgactgaggcaatagctccatcaac
catgcgagctcctcttcgttgaatgccgggaaatcatccgctgcccctgcgaagggggccgcatcttgttcccacatcac
ggtgctggacgctgccaggtcggcagcgatgggcgtaccaggatccgggaggccgcccccgatcctggtacgcgggcgtt
ttaccctccagctgaggggcaaatgcagcgcatcgcgctgttcgggaacgcgcacctcgaaagattgctgtgtggagggg
tcggtgacagcacgatccgatcgggaccgtttacggctgcttgcccgcgtctgatctccctcgtgcattgggctgggcgc
atcaaggtcacgctccagcgaatcggcgaatgcatgcaaagacgcctgatccggtgtttgagctgaagtaggggacggtt
tggcccttttcatccctgatgcctggaggatacggtcccaacgctgcgaggctggggggagcgttccgtagcgggcttcg
aattcggtgacgcccactctgcgaaagagctgtaccaagccgtgcctgctcatcccgaactgcgtcatggcgtcatcgaa
tgcttgcgctgggtgggagtggctctggaaaaaaccaagcacgcgaaccacgtgcgcgaggtcgggaacgcgatgggacg
tgcgttcgggaatacggcgattgattcttctgatcaattccggcgcgtgcggcaatccctttttcactgcatccagggca
ggacgtccgccgaggcaggccaaggcgacgaggtggtcgttggtcaacgcggccaacgccggatcagggcgagataactg
ggcaacaatgctctccagcgcctgcttgccgccattgctggcgatggccaccacctggttcggggtcaggccatggtcct
ggcacagcaccggcaacagccgctgcaccgtctccagcgcctgcttgccgccactattgctggcgatggccacgacctgg
ttcggggtcaggccatggtcctggcacagcaccggcaacagccgctgcaccgtctccagcgcctgcttgccgccattgct
ggcgatggccaccacctggtccagggtcaggccatggtcctggcacagcaccggcaacagccgctgcaccgtctccagcg
cctgcttgccgccatcgtggctggcgatggccacgacctggtccggggtcaggccatggtcctggcacagcaccggcaac
agccgctgcaccgtctccagcgcctgcttgccgccgttattgttggcgatggccacgacctgggccggggtcaggccatg
gtcctggcacagcaccggcaacagccgttgcaccgtctccagcgcctgcttgccgccgctattgctggcgatggccacca
cctgggccggggtcaggccatggtcctggcacagcaccggcaacagccgctgcaccgtctccagcgcctgcttgccgcca
tcgtggctggcgatggccaccacttggtccggggtcaggccatgggcctggcacagcaccggcaacagccgctgcaccgt
ctccagcgcctgcttgccgccgttattgttggcgatggccaccacttggtccggggtcaggccatggtcctggcacagca
ccggcaacagccgctgcaccgtctccagcgcctgcttgccgccgttattgttggcgatggccaccacttggtccggggtc
aggccatggtcctggcacagcaccggcaacagccgttgcaccgtccccagcgcctgcttgccgccgccatggctggcgat
ggccaccacctggtccggggtcaggccatggtcctggcacagcaccggaaacagccgctgcaccgtctccagcgcctgct
tgccgccgttattgttggcgatggccaccacttgggccggggtcaggccatggtcctggcacagcaccggcaacagccgc
tgcaccgtctccagcgcctgtttgccgccatcgtggctggcgatggccacca----------------------------
--------------------------------------------------------------------------------
--------------------------------------------------------------------------------
--------------------------------------------------------------------------------
--------------------------------------------------------------------------------
--------------------------------------------------------------------------------
--------------------------------------------------------------------------------
--------------------------------------------------------------------------------
--------------------------------------------------------------------------------
--------------------------------------------------------------------------------
--------------------------------------------------------------------------------
--------------------------------------------------------------------------------
--------------------------------------------------------------------------------
--------------------------------------------------------------------------------
--------------------------------------------------------------------------------
--------------------------------------------------------------------------------
--------------------------------------------------------------------------------
--------------------------------------------------------------------------------
--------------------------------------------------------------------------------
--------------------------------------------------------------------------------
--------------------------------------------------------------------------------
--------------------------------------------------------------------------------
--------------------------------------------------------------------------------
--------------------------------------------------------------------------------
--------------------------------------------------------------------------------
--------------------------------------------------------------------------------
--------------------------------------------------------------------------------
--------------------------------------------------------------------------------
--------------------------------------------------------------------------------
--------------------------------------------------------------------------------
--------------------------------------------------------------------------------
--------------------------------------------------------------------------------
--------------------------------------------------------------------------------
--------------------------------------------------------------------------------
--------------------------------------------------------------------------------
--------------------------------------------------------------------------------
--------------------------------------------------------------------------------
--------------------------------------------------------------------------------
--------------------------------------------------------------------------------
--------------------------------------------------------------------------------
--------------------------------------------------------------------------------
--------------------------------------------------------------------------------
--------------------------------------------------------------------------------
--------------------------------------------------------------------------------
--------------------------------------------------------------------------------
--------------------------------------------------------------------------------
--------------------------------------------------------------------------------
--------------------------------------------------------------------------------
--------------------------------------------------------------------------------
------------------------------------cttggtccggggtcaggccatggtcctggcacagcaccggcaac
agccgctgcaccgtctccagcgcctgcttgccgccatcgtggctggcgatggccaccacctggtcctgggtcaggccatg
gtcctggtacagcaccggcaacagccgctgcaccgtctccagcgcctgcttgccgccaatattgctggcgatggccacca
cttggtccggggtcaggccatgggcctggcacagcaccggcaacagccgctgcaccgtctccagcgcctgcttgccgccg
ttattgttggcgatggccaccacctggtccggggtcaggccatggtcctggcacagcaccggcaacagccgctgtaccgt
ctccagcgcctgcttgccgccaatattgctggcgatggccaccacctggtccggggtcaggccatggtcctggcacagca
ccggcaacagccgctgcaccgtctccagcgcctgcttgccgccaatattgctggcgatggccacgacctggtccggggtc
aggccatggtcctggcacagcaccggcaacagccgctgcaccgtctccaacgcctgcttgccgccatcgtggctggcgat
ggccaccacctggtccggggtcaggccatggtcctggcacagcaccggcaacagccgctgcaccgtctccagcgcctgct
tgccgccatcgtggctggcgatggccaccacctggtccggggtcaggccatgggcctggcacagcaccggcaacagccgc
tgcaccgtctccagcgcctgcttgccgccatcgtggctggcgatggccaccacttggtccggggtcaggccatgggcctg
gcacagcaccggcaacagccgctgcaccgtctccagcgcctgcttgccgccgttattgttggcgatggccaccacttggt
ccggggtcaggccatgggcctggcacagcaccggcaacagccgctgcaccgtctccagcgcctgcttgccgccatcgtgc
ctggcgatggccacgacttggtccggggtcaggccatgtgcctggcacagcaccggcaacagccgttgcaccgtctccag
cgcctgcttgccgccgccatggctggcgatggccacgacctggtccggggtcaggccatggtcctggcacagcaccggca
acagccgctgcaccgtctccagcgcctgcttgccgccaatattgctggcgatggccaccacctggtccggggtcaggcca
tggtcctggcacagcaccggcaacagccgctgcaccgtctccagcgcctgcttgccgccaatattgctggcgatggccac
cacctggtccggggtcaggccatggtcctggcacagcaccggcaacagccgctgcaccgtctccagcgcctgcttgccgc
cgccatggctggcgatggccacgacctggtccggggtcaggccatggtcctggcacagcaccggcaacagccgctgcacc
gtctccagcgcctgcttgccgccaatattgctggcgatggccaccacttggtccggggtcaggttca-gggggcacccgt
cagtgcattgcgccatgcatgcactgcctccactgcggtcacgccgccacgttttgcaatcttgagaagttggcctgtgt
ccaactgtaacggcggacctctcaactcccccgccttcgtgagcaaggcctccagggcgcgtgcgccggaccactgtttg
ccgacgccaacgatgtcttcgtgtgtcgcctctggcaacgccgtgattatgtgctgatacttgacagcgacggtccctaa
cgctgccgggtgttggctgagcgcaacgatgtgcgcgtgtgtaaacccatggcccaccagtgcctcgtggtgctgcgcca
ctgtcgaacgcaccttcggtttgatcttctcttgctgctgctgactgtagccgagcgtgcgtagatccacctgcgcggcc
ggcgaagcgtcggagggttgcgccgcacgccgtcgcggggccggcttggcgcgcggcggccgcgcggcagtgacagcgac
acgcacggtgggtggcgggtcatcggctgcacgcagacccgattgcacctcatcccactctgctggggcagccgctgtat
gcggtgtgccgacggcaggcatcgaatcaagaagcgatgtatcaagaagcgacggatcgaactgacggagcagatcgctg
aagctgcccgccgagaacgcaggcgagggcgcagggggagatggcagccgggtccgggacatcgtccgccgagcgggcaa
gccatccagggggccgccagcaggcggagcccccccccgatctgcagtcggctgaaccctatccggttggggtccgggca
gaagctcgcgggcaggacttggcgtgcgcgaacgaatgggatccatcaggcatacctctt--------------------
--------------------------------------------------------------------------------
--------------------------------------------------------------------------------
--------------------------------------------------------------------------------
--------------------------------------------------------------------------------
--------------------------------------------------------------------------------
--------------------------------------------------------------------------------
--------------------------------------------------------------------------------
--------------------------------------------------------------------------------
--------------------------------------------------------------------------------
--------------------------------------------------------------------------------
--------------------------------------------------------------------------------
--------------------------------------------------------------------------------
--------------------------------------------------------------------------------
--------------------------------------------------------------------------------
--------------------------------------------------------------------------------
--------------------------------------------------------------------------------
--------------------------------------------------------------------------------
--------------------------------------------------------------------------------
--------------------------------------------------------------------------------
--------------------------------------------------------------------------------
--------------------------------------------------------------------------------
--------------------------------------------------------------------------------
--------------------------------------------------------------------------------
--------------------------------------------------------------------------------
--------------------------------------------------------------------------------
--------------------------------------------------------------------------------
--------------------------------------------------------------------------------
--------------------------------------------------------------------------------
--------------------------------------------------------------------------------
--------------------------------------------------------------------------------
-----------------------------------------tgcatggtcgcctccagactagcggtctgtggtccctac
atagcttcccaggccgcatggcagtacacaacttcgggtgatcctggcaaccctcgacgaccagggtgaggcgcagacat
gaaggcgatcccggacccgcatggaggatcggcagagggttgtgagaaatttctgtgctgacagcgagtgaacccacttt
tggctgttttttacacgaatccctgccaaccctcgagtacgtcccgcaggtagatcacttctgcgccttgagacaaacgc
gaccccggagacctggtggcagtaggcgttcgcggggtcgccgagcgcgtattgcgttcttcggacatcatcagcgacca
ctcccgtgcgatggcgcaggtcagcgcccagtaccgcatgccgcagggctcgatgtcgtaattttctggtgtgaagaatc
gatgtccctgaaaaccaaaaccggcccaagggccggtcaggtctacgcgctcgtaggtgtcaaaggtcattgttcagtcc
gcttcctgtggagtgaccggcagtaatcgtggtgccggtagtcctgcgctgacgctgcgcagcgtgaagtagcccaggca
cagggccaccacacctgcgaacgctgcggtcatcagctggccgacgcagatgcccagggcgatttcccaccaaagcccat
cttggttgttctgcggtctgtagctcatacggtccccaatgacgatgctccgggattgtaggggtgtaggggcatcgccc
ctacggataacgcctcacccgcgccgtggacttcgtggcccacgtgtacgccggaccacacgcgctctgtcggcgaaccc
cgcgcgatccaccactgataaccgcatttcacgcctgcgccggagtagagggtcggcagggattcgtgtaaaacacagcc
aaaagtgagctaacttgctgtcagtaaaggtttcttactcgaatccctgccacccctcagatcgtccctccgactgagcc
tgactgaggcaatagctccatcaaccatgcgagctcctcttcgttgaatgccgggaaatcatccgctgcccctgcgaagg
gggccgcatcttgttcccacagcacggtgctggacgctgccaggtcggcagcgatgggcgtaccaggatccgggaggccg
cccccgatcctggtacgcgggcgttttaccctccagctgaggggcaaatgcagcgcatcgtgctgttcgggaacgcgcac
ctcgaaagattgctgtgcggaggggccggtgacagcacgatccgatcgggaccgtttacggctgcttgcccctgtctgat
ctccctcgtgcattgggctaggcgcatcaaggtcacgctccagcgaatcggcgaatgcatgcaaagacgcctgatccggt
gtttgagctgaagtaggggacggtttggcccttttcatccctgatgcctggaggatacggtcccaacgctgcgaggctgg
ggggagcgttccaccgcgggcttcgagttcggtgacgcccactctgcgaaagagctgtaccaacccgttcctgctcatcc
cgaactgcgtcatggcctcatcaaatgcgtacgctgggtgggagtggcactggaaaaactccagcacgcgaaccacttgc
gcgtagtcggcaacgcgatgggacgtgcgttcgccaatacggcgattgactcttctgatcaattccggcgcgtgcggcaa
tccctttttcactgcatccatggcaggacgtccgccgaggcaggccaaggcgacgaggtggtcgttggtcaacgcggcca
acgccggatcagggcgagataactgggcaacaatgctctccagcgcctgcttgccgccgccattgctggcgatggccacg
acctggtccggggtcaggccatggtcctggcacagcaccggcaacagccgctgcaccgtctccagcgcctgcttgccgcc
actattgctggcgatggccacgacctggtccggggtcaggccatggtcctggcacagcaccggcaacagccgctgcaccg
tctccagcgcctgcttgccgccattgctggcgatggccaccaccttgtccagggtcaggccatggtcctggcacagcacc
ggcaacagccgctgcaccgtctccagcgcctgcttgccgccaatattgctggcgatggccaccacctggtccggggtcag
gccatggtcctggcacagcaccggcaacagccgctgcaccgtctccagcgcctgcttgccaccgttattgttggcgatgg
ccacgacctggtccggggtcaggccatggtcctggcacagcaccggcaacagccgctgcaccgtctccagcgcctgcttg
ccgccactattgctggcgatgcccacgacctggtccggggtcaggccatggtcctggcacagcaccggcaacagccgctg
caccgtctccagcgcctgcttgccgccgccattgctggcgatggccaccacctggttcggggtcaggccatggtcctggc
acagcaccggcaacagccgctgcaccgtctccagcgcctgcttgccgccactattgctggcgatggccacgacctggtcc
ggggtcaggccatggtcctggcacagcaccggcaacagccgctgcaccgtctccagcgcctgcttgccgccgttattgtt
ggcgatggccacgacctggtccggggttaggccatggtcctggcacagcaccggcaacagccgctgcaccgtctccagcg
tctgcttgccgccaatattgctggcgatggccacgacctggtccggggtcaggccatgggcctggcacagcaccggcaac
agccgctgcaccgtctccagcgcctgcttgccgccgttattgttggcgatggccaccacttggtccggggtcaggccatg
gtcctggcacagcaccggcaacagccgctgcaccatctccagcgcctgcttgccgccaatattgctggcgatggccacga
cctggtccggggtcaggccatggtcctggcacagcaccggcaacagccgctgcaccgtctccagcgcctgcttgccgccg
ttattgttggcgatggccaccacttggtccggggtcaggccatggtcctggcacagcaccggcaacagccgctgcaccgt
ctccagcgcctgcttgccgccaatattgctggcgatggccacgacctgggccggggtcaggccatgatcctggcacagca
ccggcaacagccgttgcaccgtctccagcgcctgcttgccgccgccattgctggcgatggccaccacctggtccggggtc
aggccatgggcctggcacagcaccggcaacagccgctgcagcgtctccagcgcctgcttgccgcctttattgttggcgat
ggccaccacttggtccggggtcaggccatggtcctggcacagcaccggcaacagccgctgcaccgtctccagcgcctgct
tgccgccgccattgctggcgatggccacgacctggtccggggtcaggccatggtcctggcacagcaccggcaacagccgc
tgcaccgtctccagcgcctgcttgccgccgttattgctggcgatggccacgacctggtccggggtcaggccatgggcctg
gcacagcaccggcaacagccgctgcaccgtctccagcgcctgcttgccgccgccattgctggcgatggccacgacctggt
ccggggtcaggccatgggcctggcacagcaccggcaacagccgctgcaccgtctccagcgcctgcttgccgccaatattg
c-----tggcgatggccaccacttggtccgggggcaggttcaggggtgcacccgtcagtgcattgcgccatgcatgcact
gcctccactgcggtcacgccgccacgttttgcaatcttgagaagttggcctgtgtccaactgtaacggcggacctctcaa
ctccctcgcctccgtgagcaaggcctccagggcgcgtgcgccggaccactgtttgccgacgccaacgatgtcttcgtgtg
tcgcctctggcaacgccgtgattatgtcctgatacgtgacagcaacggtccctaacgctgccgggtgttggctgagcgca
acgatgtgcgcgtgtgtaaacccatggcccaccagtgcctcgtggtgctgcgccactgtcgaacgcaccttcggtttgat
cttctcttgctgctgctgactgtagccgagcgtgcgtagatccacctgcgcggccggcgaagcgtcggagggttgcgccg
cacgccgtcgcggggccggcttggcgcgcggcggccgcgcggcagtgacagcgacacgcacggtgggtggcgggtcatcg
gctgcacgcagacccgattgcacctcatcgcactctgctggggcagccgctgtatgcggcgtgccgacggcaggcatcga
atcaagaagcgatgtatcaagaagcgacggatcgaactgacggagcagatcgctgaagctgcccgccgagaacgcaggcg
agggcgcagggggagatggcagccgggtccgggacatcgtccgccgagcgggcaagccatccagggggccgccagcaggc
ggagcccccccccgatctgcagtcggctgaaccctatccggttggggtccgggcagaagctcgcgggcaggacttggcgt
gcgcgaacgaatgggatccatcaggcatacctctttacatggtcgcctccagactagcggtctgtggtccctacatagct
tccgaggccgcatggcagtacacaacttcgggtgatcctggcaaccctcgacgaccagggtgaggcgcagacctaatgca
cgcgctgttcaatcggcataacgtggtagccatctcacattaggcccagccgcgcaggagccgcctgtgtcaccgcgcgc
cacgctcggactgccgcgcactggacatcgattcggccaccgagatcttgtctgccaccgctttctgcattggcgagccg
gtctccagcaagccatgcagatggcgccaatgtgcggtggccgcggcgaagtcttgctgctgaaaatcgctgatgcccag
taaccacaaaccgcgctgattgtccggctcgcgggcgatcacgtgctgcaatcttgcgcgcgacgcggcatcgatggcga
agtcgctgtgcgtggccatatctgccgccacccagccgacaatggcggcgctgatgtcgggtgcgatcctgagcgcttgc
gcataggcctcacgcgcgtcggcggggcgatcgttgtgctcgtccgttttggcctgctgcatccagcgttccagcgcttg
ttcctgcgtgtcgtcagcggtgctcgcagcctgtgcctgcccggcagcagccgctggtggtgccactgcttcggcttgcg
gtggccgcgctgcatacacgtgcgtggccattgcctccggcgcgcccaccagccggtataaaccggccgtggccagcggc
aggccgaggagcagcaggatcggcaagctgtagcgcgcgttgccagtaccggtgggccggcgcagcagcggcaccaacaa
cagcagcaacgccaacgccaccaacgctgcgcttgcgacataaaaacccatcatcaccactcttcctcagcctgaggcgc
caccggtgtcccgatgcgcgcacgtttgcgcacggtgtggatcaccacgcccgcaccaccagccaacatcagcgccggcc
cgaaccacagcaaccaggtgccgcgcttgaccggtgggtcgtacagcacgaaatccgaatagcgctcgaccatgtattgc
ttgatctgcgcatcgctcttgccggcctgcagctgcgcgaacacctgatgccgcaggtcgcgcgcgaggctggcgttgga
atcggcgaggttttcgttttggcacaccaggcagcgcaactgtgcggtcaagcgctgatagcgcgcttcgtcgctgcggt
ttttgaacggtagtgggtccacggcctgcgccgccagcgagggggcaagtagcacgccgagcagcaacaccagcaacaga
cgcacacggcggccttgtgtgcgccagtgccagtgccaatgcaacagcagtgcgtgacgcgccgacgccatcatggcgtg
cccttgggcagcgcggcgatggccggcagcaactcgtcgtcgatggcatccggcgtcagcacgccgatgtgcttgtagcg
gatcacgccttgcgcatcgatcaggaatgtctctggggcgccgtacacgccgaagtcgatggcggtctggccggcttcat
cggcaatcaccactgcatacgggttgccgagtcgcgcgagccaggcggtggcatcggcgggcacgtctttgtagttgtag
ccgatcaatggcacgccgaggcggctggcctgcgccatcaacaccgggtgctcgtgcacgcattcggcgcaccagctgcc
gaatacgttgagcacgtacggcttgcccagcaattgatcgcggctcacgcgttgttcgtgctgatccagccgcggcaacg
agaacgccggtgcgggcttgccgattaacggcgagggcacatcgcgcggattgtgctgcatcgtccacaggatgccgaag
ccgaacagcgccgccagcaacaggaagcccagcaagggcagcagacgattcaccggagcgattcctgtgcgatgacgaca
gccggatgcgccgcagatgtggccgatgtagtgacagtcgccggtgcacgaaagcgacgtgcgcaggcactgacgagacc
acccagcatcatcagcaggccgccggcccagatccagcgaatgaagggtttgtagtacagccgcagcgtccagtcgtttt
cgatgtgctggtcgtccaagggctcgccgagcgcgacatacaggtcgcgggtgatgccgggatcgatcgccgattcggtc
tggatccgctcgctgctgtacagacgtttttgcggatgcaattgcgcgaccacctggccgtcgcggctgacctgcacgct
gccttgttcggccttccagttcggcccatccatcagctgcacgccatcgaagcggaagttgtagccggcaatctgcgcgc
tcgcgccgggcgatagccgcacatcgcgttctaccgacaggctttcggacaccagcacaccggctacgaacaccgccacg
cccgcgtgcgcgatcagcatgccggccatttcagcgggaaagcgtcgcccgtgcggcatctcgcgccagcgtttgaccac
gtacaacgcggtgcccgcggccacccatgcggcgacgcccatgccggcgatcgccttggcctgaccatcggcaaacacgc
tgccgaccagcgcgcacgcaatcgcggcgatgccggcgcgcgtaccgagtgtctgcaacggtgcggcctcggctttgccc
cagtgcaggtacggaccgaacggcagcaacagcagcaccggcaacatcaacagcggaaacagcaggccgaagtagggcgg
ccctaccgacaccttacccaggccaaaggcatcggcgatcagcgggaacaaggtgcccaacagcaccatggccgcggcca
cggtaagcaacaggttgccgatgagaatgccggtttcgcgcgaggcggcggcgaagggtttgccgctggcaattttgggg
gcgcgcagtgcatacaacagcaacgaaccaccgaccaccgcgaccagaaaaatgaggatgtacaagccgcgacgcggatc
ggcagcgaaggcatgcaccgaggtcagcacgcccgagcgcaccaggaaggtgcccagcaacgacagcgagaacgccagga
tcgacagcaggatggtccatgcgcgcaggctgccgcgtttttcggtcactgcctgggtgtggatcaatgcggtaccgacc
agccatggcatgaaactggcgttttccaccgggtcccagaaccaccagccgccccagcccagttccgcataggcccacca
gctaccggcgacgatgccggcggtgagacaggcccaggcgacattggtccacggtcgcgcccagcgtacccaggcctgtt
ccagttcgccgccgagcaatgccgcgaccgcaaatgcgaacgccaccgagaagccgacatagccggtgtacagcaccggc
gggtggaaggtcatgcccggatcctgcagcaccggattgagttcgttgccatccagcggaatcggcgacagccgcgcgaa
tggattggaggtcagcaggatgaaagccagaaagcccaccgagatcagtcccagcaccgccagcacgcgggcggcgaagt
gctgcggcagatgtcggctgaaggcggccaacagcaccgtccaggtggccaggatggcgatccacaacagcaacgagcct
tcgtgcgcgccccacaccgcggcgaagcggtagtaccagggcagggcgatgttggcgttggcggcgacgtagcccaccga
aaaatccagcgacaacagcgaccaggcaagcaagccgaacgcgatccacacgaacaccgcctggcccaccgccgcaggcc
gcgcgatgtccatcaacgcggtgttgccacgccacgcaccgatcaacggcaacacgctctgggcaagcgataacaatagc
gccaggatcaaggcgatctggccgagttcaggcgtcatgggcgaatcgcaaggtgaaacggaacggagtcatcgatggac
gtggcaccaaccacaagcgcatcaacgcggcgtggtcagcggtgcggcggtggcggggatcggttttccgaggtggccct
cggccatcgcatccttcaactccttcggcatgtaggtttcgtcgtgcttggccagtacttcgttggcgacaaagcgcccg
ccctgcatgcgcccgttggcgatgaccgattggttgtcgcggaacaggtccggaagaatgccggtgtactccaccggggt
ggcggcgttcttatcgatgacggtgaagctgactttcagcgaatcggccgcgcgctggatcgagccggccttgaccatgc
cgccgagccggaactgctgatagccggccgctgcgccggcgcgtacctggctgggggtaaacagatagctcatgttccgc
tgcagcgcgaacacgatgagcgtcacggccagcgcggcggcggcaaggacgccgatcaccaagcacagacgttgtttgcg
cgtggcattcatggcgcctcccgctccagcactggggcgggttgatcgcgtgcaggccgcggtgcctgccgctgcagctg
gccgcgcagtgcgcgcggcaagcggcgacgtcgcagccagggcgctgcaagatcggccagcagcaccagcacgaataatg
cataagcggtccacacgtagtggccgtagccgcccatcgccaggaaggtgctcatgcggtgcgctccgccaacacgatgc
ggcggacccactccttgccactttcaagagccagcaattccacacgcacgcggccgaacaggctggcgatgtagtagcac
ttggtggccagcatcatggtcagcagtggccacagcatgtctgcgctcatcttggaggggccgagcaggcgcacggtgga
cccttggtgcagtgtgttccaccacaccaccgaataatgcacgatcggcagattggccaggcccaccagcgccagcaacc
cggctgcgcgcatcgcctgacgacggtcttccacggcgtgatacagacccagcacgcccagatacagaaacagcagcagc
aactccgaggtgagccgcgcatcccaggtccaccaggtgccccacatcggcttgccccacagtgcgccggtgcacagggt
gatgaaggtaaaggccgcgccgatcggcgccgaggccatggtcaccacttcggccagcttgatccgccacaccagcgcaa
tgaatgccgaaacgcccatcgccgcgtagatgaaaagactcatccaggcactgggcacgtggatgaaaatgatgcgatag
gcatcgtgttgctgatagtccggcggcgccagcaccaggccgccgtacgcggccactgcgccgagcagcaacgctagccc
cagcgcccacgggcgcacgttgccggcgaggcgatagaacgtgggcggcgaactgagttggtgcagccacaagggaatcc
acttggccatgccggtgccgtcagttggagtgtctggcgtgaggcgccaacgcctgcactgcggcgccggcgttgacctg
caactgcccgtcggagaccttgctggtgcgctgcatgagcgcgcgcaaggccttggcatccatcgacggttgcagcgaca
acagcagcgcggccatgccgctgacatgcgcggtggccatcgacgagccggaggtaaagtcgtaacggccgttcggctgc
gtggtcaggatgtccgtgccgggcgcgctgagcacgcccggcatggccggcgttgcgctgctgctgcgcaccaccagtac
gccgggtacgtcgttgggaaacccgtccagacgctcgttcggcggcattgccgccaccacgatgcggccctgttgcacca
gctgctccagcatcttgctcaacagcggatcggccgggccgcccaggctcagattgatcacgcgcgcggagctgttgttg
atcgccgccagcgccttggccagggtgaaggtattgcagcgtgcagtggcgcccacggtgggcgcgtaccagcacgcctt
gtagacgctcaacatggccttgggggccatgccgacgatgccttggtgattgttgctgccggcggcaatgatgccggcca
cttcggtgccgtgcgagtcggtgctggtcatgactggtttgtcatcgaccagatcgtgcacgtcgcggatgcgcgctttc
agatccgggtggttggtatctacgccggtatcgacgaccgcgatcaccaccccgcgcccctgtgtcacggtctgcgcgct
ggcggcatcggtgtcgatgaagccgcgttgcatgtcaacgtacgggtcgttgtagctggacagcggggtggtcttttccg
acgcgtcggcggagaacaccgagaaatcctgcaccggttgcaccagctccacgccttcgtcgtcagcgagtgcactgacc
agttcatcgcgcgacacgcccggcggcggttgcagcacagcgcaatacagacccagcgaagtgattggccaggccgagac
ttcgcgcaatttgtagcgttgcttgatgctgtccatgtgcgcggccgccttctggccggcgccgtaatagctggacgcat
agccgatcaggctggagccggcgcgggctggcggcgcggcgagcgggttggccaccgccagcaggatgtcgcggctgctg
tcgggcatctgcgcatcggccggcggcatggcggggccggcaccatcggcgaccggctcctgcagcgctgcggcagcgtg
tgcgttggcgtgcgcgcccaggccggcgagcgcggcgatcagaccgatggcgaacagacgattcatggggccgagacgat
ttccgccagccggatgcccggggtggcgcgtagttgctgcacggtttgctgcggctgggccggcggttgcagtgcagcag
gcaccacggtgtaggcgcccaggtcgttcgggccgccgaccacctgcaactgctgcgtatgcagcagccggtcccagtcg
gccacggtcatcttcgcgtcgggtacgacacggatggcgccttccggcaccggcaacgtcgtggcgctgctgagcgtgcg
gtaatcgtgcgacggcgcgggcgaggccagcttgaagcccatcacgcccagcccgatggcttgcaccagcgctgctgcag
ccagggcgcgcaccgtccagctgccggagcggtgcgctgccggcgtgcgcgcaggtgcggtgtggtgctccggtgcatcc
aggcggccgagcaggcgctgcagcccggcgtttgggtccagcttgactgccgatggcaacgccaatgcctgacgcaggcg
gttctgctgggcgaattcggcgccgcacgaggcgcatttggccacgtgcgcaatcagccaggtgttttcttcctcggtgg
cactgtccaacaggaccgccggcatcaattcccaggcgtgcgagcattccttgccaggcgcgatgaaaaacgtcttcatt
gcatggtctccgtgtaa-ggggcgccgccggccaggccgggcagcacattgcgtaatttgacccgggcgtggaacagccg
ggctttgatggtgccgaccgggcactgcatgatgtcggccacctcttcgagcttgtggccgacgccgtagaccagctcga
tcaccaggcgctgctccggcgacaatcgttccatgcccttgtccagccagtcgcgcagttcgcggtcgtcgttgtcgtcg
gcgctgggggcgtggtcttccaccacagcggtgtcgtcgatggcctcgccatcatgctggcgcaggcacttgagcccgca
gcggtaggcgatgcccatgatccaggtggacacctgcgaatcgccgcggaagtcgccggctttctgccaggcgatccaga
agcaatcgttgatggcctcttcgatgatgtccgggcggcgggtcagccgcgacaggaacccgcacaggcggctgtggtag
ttttggtacatgctcgccaatgcgtcgcgatcgcccgcagccatgcggcgcaacagcatgcggtcggtggcatcgcccag
ggtgtcggtgtcattcatcaaggcaggcatggcaggtaacgcacgtcagtgcgcgtcggtaggcaaaaggttgcgtatgg
atcagaaggttctggagaccgtgcccagccacggtgtttcgccggggccgccctgcatgcgcggggtattgccgctggtc
aggatgcgctcggctttcagcgtccatccgaggcggctccacttcaggcccagctgaccgtactgatagcggccggagtg
aggcgcaccgtaggccatcgccggaaagcgcgacgagccggcaccgagcgacaggctgacatcgtcgctcagcgggacgt
tgccggtgatgtcgaaggcgacattccacggcgactggtcggcgcgcgggaagttgaaggtggatatcgcaaacgtcacg
acgtcgcggtaagaccaggccaggctgccttcctgacggttgaaggtgcgggtggagcggtcggtcgggtagccgtagta
gagcaggctcgcctgcatctgccagcggtcgcccagcatccaggcgcgcccgacctgggcggtgactgccaccgggtcgc
tccagtcggtcgactgcagcgcgaccgaggtagaggccgaccagccaggggagggcagccagtaaccggccgcctgtacg
gtgaccttgttgggtgcgatggagatgccgcggtcgatcaggctggaggtcaccgccaccgcaccgccgaagtcattggc
cagggtgctgccgcaggagccagatgccagcgtgaggagcagccatccaagcagccgggggtgcctgcgtcgcggatgca
ggcgctcgtgccgctgagcggacgcgactggcggtatctcggaatgttcgtgccgtacgtcaatacccattagtgcgccc
acgggaaacacccacgggcgcaatggcgtcgcggttgcagggggagcggcttggaagctggaacggtctgcaagggcgtg
cgaactgggcgtgaaacggggggcgcgatggtgacctatgacggtgggcgagaccgccacggctgcggcgattccgtgcg
tatacgcgaaggcacaacgtccggcaacgcacatccaccctgtccggcctgtgcaggatgtccccaggtccggaccggac
aggcggccaacggacaggccaccgcagctggaaaagcgcacccgccacagccacggtgccagcgaagaccgccttgccgg
cgccgtggacggaagaccgaagactgcagccgcaggcaggccgtgtgcgcagcggttccgtccaccatcgtccgcccggc
ggatgccgacgcgccccgcgcgctgatcgcccctacttcaaggtgttgaggtaggtgatcaacgcgtcgagctccttcgg
atcgtccaggccgtcgtacttcatcttggtacctggcagggccttggtcgaggagtgcgacaagtaggtcttgagctggg
ccggggtccaggtccacttgctgttcttgagcgcgtcggagtaaccgctgaaatcagccacggtgccggcagggcggccg
gccacgccgaacagggacgggcctttcttgtttttgccctgtttggcgctatggcattcgccgcattcggtgaggaaggt
gccggcaccgtcggcagcgcgtgccgatggcacgggcagtgcgcctgccagcaacagaccagccagcgggacgcacaaca
cggggagcttgcgtggtgagttcatgtagatccgtacaggtgcgggggaattagaaggccaggttgaccgacagggtgaa
gctgtcgaggtcgcgcggattggtgatcggtgggccgcggaatacgttggacgtgctgccgttgaacttgtcgaaacgga
accagccagccgatacgcgcaggttggcgatcgaggtgtaggtgccttccttgccgaacggggtccagtacagcaggatc
aaattgctggtggtgtcggggatgcccaccggcgaatagcgcgccgcatcgaacgagccggtgttgatcatgtgcgcggc
cagcacgccgtagctctgcttgaaggcgtagttcatgctgatggtctgatcgcgcacgctgccgcggtccagcgccggca
tggtcgggtcggtgggcatcagcgggctgccgtatttgcggcgctcgtagatattgacgtaggccagcgacagcacgtgc
tcacgagtgccgaggaattggtaggtcaggtcgtagccgaaatcggtgaggtcgtcgctgggcccgacacgcagcggctg
gcggcgcgtattgagcgcggtcaggccgaccgagaagaactggcgcttcatgtccttcatatacgcaagacgcgcatagc
cggtgtcgctgagcttgcccgggtcgccgttgaccggccagccgagacgatcctgcgcagacggcgacagcgcgctgtag
ctgcccacttcgccataccaattgcgctcgtacaaaccgtacacgctggcgccgatgacgcggttggacagtgccgagga
gctgagcatggtggacgccccgccattggaggccggcgtcagcgtggaggcgttcggcaacacgtgcactgggtcggaaa
tgcccgggttgttgttgacgctgacgccgatcatggtgtccttgccggccatctggaacggcttgctgacgaagcgcaga
tcgacatcgtccaggcgcgtatcgaaggtcgcattgccgctgttgttggagcggatcttcgaatagccgccgatgttgtc
gctgaggcggccgcccagatacagatccgcttcgcgcagacgcgaggtgctgtcgccgcggttagggttgttgcgcgacc
aggtgagctgaccggacaccggaatcttggtgccgtcgccatcggtatcggtaaaaccgccgagcttgaagcgcatgccg
tagggcgtgagcgaggggccgtaggagccgacgtggcaatccgcgcaggacgagccggtctggcgtgcgaacgagggaat
cgcctgcgcctgcgtactggccagcagcaatgggccggacacgcacaacaaggaggtcagggaggcggtacgcgcggcag
tgcgacgcgcagtgggctgggacatgggcatggaaagtccttgttcgacggtgcgggaggcagcggtgcgggaacgggcg
aggaaaccaatgacagacggcggggggcggcggttcatgcgcgtttgcccggcaacacgcggcgcagtaggccgtcgcgc
aacaccaggtgatgccagagcgcggcgccgatgtgcagcagcaccagcgccagcaacgcccatgcggcattcaagtgcca
tgtgcccagggtgtcgccgaggtcgccgtccggcgcgaccagcccgggcaaggggatgccgaagaaatacacctgcttgc
cgtaggcgctgctcagcgaccagcccagcagcggcagcgcaagcatcaatccgtacatcgccacatgcgtggcgccagcg
gccagacgcatcggcagcgacgcgggagggcctggcggcagcgtgcgcagacgcaggcgcaacccgatgcgcagtgcgaa
cagcagcagcaccagcaggccgaagtggcggtggccttccagcagccactgacgcaatgcgcggccatccagttcggcgc
gcagcaggatcagcgtggccgccatgatcaggcacagcacggtgagccagtgcagcacgcgcatcgctttgggtaagggc
agcacacgcgcggctgcgggcgcctgttccaccagtggcaccgtgtctttgccgtggacgggagcgctggcgggcgcctg
gggggatgaacgcatctgatctgtcttccggtggtggtcgttggttccggcagcgcgctgtgctgccaggcctggctccc
cacgccggccgaacggcggccaggtgaacgtgcaccgatgggtgcggcgatgtcggaaaaaggttgcgtcgcctctgcac
atcgctcgcacgttttgcatctcggggcgatacgacacgttcgattgcgcttgcgcggacaccgcctcgcaagggccgcg
accgcgcgcaacctttcgcgcaacccgacgcactcaggcatgtcgcactacgtgcagtcagcggtacgcctctccgatca
tggccatcgaatgcatccagttgcacacccacggtgacgatcgcgggctgctcatttcgttggagcagcagcgcaatatc
ccgttcgagatccgccgcgtgtattacctgttcggcacgcgcgacggcgtgcatcgcggccagcacgcgcaccgccagct
caatcaatttgcagtagccttgcacggctcggtgacgattctgctcgacgaaggcaacggccccagcgaagtggtgctgg
acgacccctcgcaaggcctgctgctcggccgcatggtctggcgcgatctgtaccgcttcagtgccgattgcgtgctgatg
gtgctggccgaccagttctacgatccgggcgattacatcctggattacgaccaattcgtgagcgaagtgcgcagtggcac
gcagccgcaagcttgcaggctggaagcatgagcgcgcccaaacaattggtgatcatcggcgctggcgagttcgcacagat
cgcctgcgaatacttccagcatgacagccactacacggtggtggccttcagcgtggagcgcgactttctgttgcagcaca
cgctagccgagctgccagtggtggcctacgaagaactggagcaacgctacccgccggagcaatacgaagtcttcgttgcg
attccggcgacccgactcaatcgcctgcgcacacgctttttccaggatgtggtgcaacggggctatcgctgcgccactta
tgtgagctcgcgcgcgttcgtctggcataacgcgcagatcggtgccaactgtttcatcttcgaaggcaatgtcatccagc
catttacccgtattggcgacaactgcgtcttgtggagcggcaaccatatcggtcaccgcacggcggtgcgggaccatgtg
ttcatcgcctcgcatgcggtgatttccggctattgcgagatcgggcagggcagctttatcggcgtcaacgccacgctcag
cgacaaggtgcacattgccgcaaacaatatcatcggtgctggcgcgctggtgacccgacataccgaagccgagcgcgtct
acgttggctcgccggcgcgcgcggtggcgggtagatccagcttcgacgtggagctctgacccgtgtttgcctggaacaag
cgcgggctggtgttcgacgtcgcacgtgatggggttggcggctggatgcatcacgccgcactgacgcccaccccgcaccg
gctctctgcgcaggtgctgcgggtgtatgccggctttcgcgatgcgcagggcgtgagccggattggttatgtggatgtac
gcgccgatgcaccgacgcagatcgttggcgtcagcaggcagccggtgctcgacatcggccgcgatggatgcttcgacgat
aacggcatgattctgggcgacgtggtggccgggccggacgggctgtacatgttctatgtgggtttccagtgcgtggccaa
ggccaagtttctcgccttcactggtctggcggtgtccagcgaccgtggagagagctttcagcgtcggcaggaaacgccat
tgctggatcgcgcgcctgggcgcagcacgattgccgcggtgcattcggcgcgctacgaagacggccactggcggctgtgg
tacgcggtgggcgacgactgggaaacgatcggtggccagccgtatccgcggtaccacatccgctacgcacagaccgacga
cctgcgttgcatccccatccatgatgcgatgtgtctgcgtccgcagggcaacgagtaccgcattgggcgtccgcgtgtgt
accggctcggtaagtgctatttgatgtatttcacccgtggcgacattcatggcggctacgtccccggcatcgccttcagc
gacgatggcgtgcgttgggagcgcgacgatagccagttagggcttgcgctatccgatgacggctgggatgcgcagacact
gtgctacccggccctgattcaacacggcgagcgcgtattgatgttttacaacggcaatgcgatggggcatgccggctttg
gcttggccgacgcggcgttgccggtggagttgcagggctgccatgctttcggttaggccatacgcgccaggcgatgcgcc
cgcgtgggacgcgctggtggcgtcctcgcgcaatggcaatttgctgcatcggcgcggctacatggactatcacgcagcgc
gttttgtggatgcgtccttgctcgtcgaacgtgggggcgaggtggtggcggtgttcccggccaatctccagggcgattgc
gtcagcagccatgccgggctgacgtatgccgggctgttgtcgtcgatggcgctgcgtgccggtgcgactttgcaggtgtt
cgaacagattgccacgcactaccgtgcgcttggcgtgcgcgagcttgtttataagccggtgccgcatatctttcatgcgt
atccggccgaagaagagttatacgcgctgcatcgggtgggcgcgccgctttatcggcgcgatctgtcgtcggcgattgcg
ttacgcgggccgcttgccttcagtgccgagcggcggcgttccatcgccagggcgcgcaaggccgggatacagatccagcg
cggaacccagctcgacgggtttcatgccctgctgacccaggtgttgcagcggcatggtgtagcgccgacgcatcggctgg
atgagctgcaactgctgcaaggccgttttgcgcagcagattgtgttgcatgaagcgcgcgctgatgggcaattggtggca
gcggcgttggtgttcgatttcgggcgcagcgtgcacacccaatatctggcggtgtccgagcaaggtcgccagctggatgc
gctgagtctgctgctggccgacctgattaccgatgtgtatgcgcagcgcgactacttcagcttcggcatctcgaccgagc
agggcggacaggtgctgaacgaaggtctggtggaacaaaaggaacgcttcggtgcgcgcgccgtggtgcaggatttctat
cgatggatgttgtaatggatgtgcctttcctggatgtgcgcgccgtcaatgcgcgctatgcggatgaactcaaagccgct
gcggcgcgggtgatcgattccggctggtatgtgctcggccaagagctcgccgcgttcgaagacgaattcgccggttattg
tggtaccacgcatgcagtgggcgtgggcaatggactggatgcgttggcgttgattctgcgcggctaccgcgagttgggcg
tcttgcgcgaaggcgacgagatcatcgtgccggccaataccttcatcgcgacgtttctggcgatcagccagaaccatctg
gtgctggtgccggtggagccggacccgctcaccttcaacctggacccggtcagggtggagaaggccatcgggccacgcac
gcgcgccatcatggcggtgcacctgtatgggcagctggccgatatgcaggccctgcagacactggcccaccgctacggcc
tgctgctgatcgaagatgccgcgcaagcgcacggcgccagtgcgcaggggcgacgcgccggcgctttcggcgatgcagcg
gcatttagttttttcccgaccaagaacctcggcgcgctgggcgatggtggcgcggtcacgacctcggatgccggcctggc
cgagcggattcgcgcgctgcgtaactatggctcggaagtgaagtatcaccacctctgcaagggcgtgaattcgcgtctgg
atgaaatgcaggctgcatttctgcgcgtcaagctgggctatctcgaagaagagatcgcgttgcggcgagcggtggcgcag
cgctatctgcaagccatcgaccacccattgatcgtgctgcccacgttggtggccgagcagcaacacgtctggcatctgtt
cgtggtgcgcagcccacaacgtgatgcattgcagcaacatctgttgcaacagggcatccatacgcagattcattaccctg
tgccaccgcaccgacagccggcgtacgccaccttgggccaggcgtgcctgccgctgagcgatcgcttgcatcaggaggta
ctgagcctgccgatggggccggcgctcgatgatgcagcggttgcgcaggtgatcgccgcctgccagtcgttcggcagcgg
cgcatgaatgtcgtgcgcagcagcgcctacaccggcgttgcaacgctggcgaagctgctggcggcattggtcgtggtcaa
gctggtcgccgtctatgccgggccgcaaggcgtgggccggcttggccagtttctcaacctgatgtcggtgttggcggtac
tggccggtggtggcatcagtgccggcatcgtcaagtatgtggcgcagtaccgcgacgacgcacccgcgttggcgcgcttg
ctgagtgcggcgctctggtatgcgttctgcgcagcctgcgcgatggcactgctggcgatggcgttcagtggagccattgc
tgagcgcctgctgggcgatgcgagctaccgcccgctgatgtgtgtactggcgatcgcgcagctgggtatcgcgttgctca
actacatgctggcggtgatcaacggcttcatggatgtgcggcggctcgccttcgtgcaagtgtctggcgccgtgctgagc
gttgcactggtggcgtggctctccggccgggcgcagttgcatggggccttgctggcgctggtcctgagccaggtgctgtg
gctgctggcggccgtcccggcgctgcggcgtagctcctattttcagccggcgatgtggcggatgcgcttcgatgcggaga
tgacccgtcagctggctgctttttcggtgatgacgctcacctccacgctggtgccgcagctggtggccatcctggtgcgt
gatcatctggcgctgcaattcggctgggagcaagtcggttactggcaggcggtgagccgggtctcggatgcctatctgct
gttcttcaccaccgccatcaatgtgtattacttacccaagttggcctcgctgcgcggcgctgtcgccttgggccaggaac
tgcgtggcgcatatcgctatgtcatgccggcggtgatcgtgatggcgctgggcgtctatgtctgccgcgattgggtgacc
ttgctgctgttcgatgcgcaatttgcagcggcagcgccgctgtacggcccgcagctgctgggcgacgtggtcaaaatcgc
cgcgttcgtgctgtcgtacgtgatgctggccaaggcgatgacgcggctattggtgatctccgaatgcatcttcgcggcga
gctatctggcgctggtgtacctgttcactgcgcagttcggcttgatcggtgcgatgtacgccttcgcagccaactacgtg
ctgtatctgctgttcaacatcgttgtggtgcggcgctatctgaggcgcacggcatgaacgatcaaacgcccgcatcggca
cgtgcacgctggccgcgggtgtcggtgctgattcctgcgttcaaccatgagcgtttcgtgcagcgttgcctggacagcgt
cctggaggatccgtatccatgcaaggagatcgtcatcatcgacgacggctccagcgatgccaccggcgaaaggatcagcc
agtggatcagcgaccatgggcatcggctaccggtgcacttcgtgcaacgcgaaaatcgtggtgtggccgccacgctcaac
gaactggccttacgtgcgcggggagagtacctgcggcttggcgcaagcgacgattacctgctgccaggcgggctggatgc
gcaggtgcgttacctaggtgcgcatccgcaaaaactcgcggtgattggcgatgcatgggtggtcgatgcgcatgggcaac
tgctgcatggcagcgccatgcgcgatctgcacggggtggatacggatctgtatggcgccgagtccggcatccgccgcgcg
gtgataaggcactgggcggtcagcggtgcagtggcgctgctacggcgtagcgcattcgatgcatgcaccggctgggacga
gtcgctgcgcatcgaagactgggatttctttctgcgcctggccgcacgcgatgcgctgggctttgtcgatctgccggtgt
gcgcgtatcgcctgcatggcaagaacctcagcaagaccgtgcatgtgccggcacgcatcgccaacttgcgcgagtcgcgg
caggtggcgctgcgttgcgcgccattgttcgacgaacctgatcgcacgctgctgcgtgcgcaggcgcactacatcgcagc
caaggtggcgtttctacggcgccggccgcatcaggtagccgcgcatttgcttgcctatgcgtggttatcgctgcctgcgc
gatggcggccaaggcgcgccgcgtgcgcggcggagcctgcatgagcgcgctgttgcgtcgtccggcgacctatctggcat
tgccgatgctgctcagctgtgcggtgacgtggctgacctatgcgctacccgacggctacctggaaggcatcgtgctgctg
gcgcttgcggcagcggccacctgcgcgctcgatgcggtagtgcgtacatgggtgccgtcggtcgagcgctttcgccacta
ccgttacgccggtacccgcgatgcatttctggcgatggcactggccgcggcggtgacgatgttctgcatcgccgatgtgg
tgctgtttccgattcccttgttcagcgatccagcgtcgtacgccaccttgagccccttgcgtgcgcatgtgcggcatatc
tccaatatgtgctggatcctgccaccgatcgccctgctgtgcgtgcgccatcgcgggctgcgtgcggcgatggtgacatt
gggctttgtgttccccatcgtggtgatcgaccgtaaccgcatcttcgccggcctgttttcgttcgtgctggtgacgttgt
tgcgccgcgacccggcgcgccgcttgccgtggaagaccctcggtctgttggtgtgtgccggtgccggggtgttctccatc
cttggcgcgttgcgatccggttccctggcgacggtggcattgccgttcagtgcgttctatcgcgccatgccgcagggcgt
gcaatggctgctgctctacatcagcgccgggccgtacaacttcggtgcgatattggccaagggttacgtcaatgccagtt
tcctggttaatcagttggtgccgttcagcggctcgattgcgacagccggcaccgggattccgctggatgcgcccaacatc
aatgtgggtaccgaattctttccgtttttgatggcgtggggcgctcccggagcgttgctggcgttgctggccttgtatgc
cgggctggtgtggagcgtgcgccggctcaatggctcgctgtcgatcttccatgtgctgatctttctgcgtatcgcctacg
cctgcctgatgtcgccattcgcgccacaggcgttcacctggaccaacgtcggctttatcgcgctgtgcctggtgctgcat
gcctgcacggtgctgctgcccaaccgcctgtccgcacatccgtccgccgcgtaagcgtgcagcactccattcaccgcccc
ctttgcagagccgcaccctatgaatcaacacgacgaaatctatctgatcgacctgtggcggatcctgcgccgggaatggc
gctgggcagtggctgcgctggtgctggtgctgggcctgacgttcgcattcaccgagctggccaagccccaatgggaagcg
accgcgtggattcaggttggcgagatcggccccacacctgctggccgcgaccccaaggttgagccgttccagcgcgtgat
cgaccggatgaaaacgcggctgttccaggatgcggtgttgcgccaggcgcgggtgccgctcaatagccgggctgcgcagt
tgtatcgcggcagcctgaagccggacccggacccatacgccaacctgatcggtgtaaccatccgcgccgagtcggcacgg
cgggcgcgcgccttggccatggccacggtcacccaactgcggatgctgcatggcgacacaaatacggttgcgctcgatct
cgcgcgtgcccgcctgcaaggtttgagcgacgatctgcgcgcggccaccgccacccgcgcgcagttgcagaagcagttgc
aagccgggcagggtcgttccgctgccacgcctgcgcaggtgctggccggtgtgctgttgaccgacagcaacaccaccatc
cgcgcgttgaaaagtgagcgcgatgatctggtcgcacgcctgaccgtgcgttatacctaccagacatcgctggcgtggcc
gttgtacgtgccggaccgccaggcgtatccgaatgcgatcaccgcctgggccgccggcctgctggcgggggcaggcttgg
gcgtgctggccgcggtgttgcgcaatgcggtgcgtcgtcgtacgcaagctgctgtacgcgctggtgcgtgacggcagtgg
tgggcagcgggggattgcaggggaatgagatgcgcaagcagcaggccccagcgatacgagagcgaacgccaggccgtacg
ttgcatgctgcacgttgagccaatgtaggcgtgtcgggtgtgatcgcctgagccagctcggccaccatccagtgcgctgc
aaccaaaccggcgacatcgcgcactcacgggtctatcaaacgatgccgcgttggtggcgttgcgaccggagagcgtggtg
aaaacaacaggacaagtctgggaggctgcgcatgtcgtcactcaatgagcatgcggcgcggggcggcacggtggcgcccg
agcaactgttggaaacgcaacgcgcgttcgacagcgtggctcccgactacgatggcccgcgtggcaacaacgcgctgatc
cagcgcatgcgcaccacattgtgggacacggtggctgccgcgctgccggtggggtcgcggctgatcgatctgggctgcgg
taccggtctggacgctggcgaattcgcacgtcgcgggtattccgtactggccaccgactggtcgccggccatggtcgagc
gcacccgccaccgcgcggcgactcagggtctggaagagcgcctcaccgccgcgcatgtcggcatccagcagctcgatcgg
ctggaaggcagcttcgatggcatgtattccaacttcggcccgctcaattgcgcgccggatctgccggccgtcgccgccga
atgcgcacgactgctgcgtgccgatggctgcctggtgttttccgtgatcgggcggatctgcccgtgggagatcggccatt
acgccttgcgtgggcgcttcaaacgcgcggcggtgcgagccgccaagggggcaattgcggtgggcatgaacggccacacc
atctggacctggtaccacctgccgcgcgagttctaccgcgcgttcgaaaagcatttcgtgctggaagattaccgcgcatt
gagcctgttcctgccgccgccgtatctggtggatttctgcgagcgcaatccgcgcctgtccgagcgcctggggcgctgcg
acgatcggctgggtgggttgccgctgctacgcgacatgggcgatcactttctgatcgtgatgcgcaagcgctgagtggag
gcgccgatggccatggccgatgtctgcctgcagggcgcgcgcgcgatgacagcagcgggtgcgtcgcgcaccgcagtgac
catccgcgcggggcgcttcggtggcacgcccggcaccggcaccttgcgcctggatctgcaggggcatgtgctggcaccgg
gcttgatcaatgcgcacgagcacctgcaggtcaactgcgtgccgccgctgccgcaggccgcgccgttcgccaacagctat
gcgtggatcgaggcatttcatgcgcattttcagcacccggatgttgccgccgcactgcgcgtgcccaaggcggtacggct
gcgccatgggggcttgaagaacctgttggccggcgtcacctgcgtggcgcagcacgacccatggcacgccacgctggatg
aagcgcatttcccggtgagcgtgctgcgcgcgttcggctggagctacgcgctgggctggacaggctatggcccgccggtg
caaggcagtttcgccgcaaccccggctacgcatccgtggatgattcatctggccgaaggcaccgacgccgtagcgcgtgc
tgagctcgaggaactcgaccggctcggttgcctggccgccaacacggtgttgatccacggcgtgggcatgagcgagccgg
atatcgagcgggtgattgcgcgtggtgccgccgtcgtgtggtgcccgtccagcaatcaggcactgcttggccgcacgctg
gacccgtggcgcttgtgcatggccggccggctggcgctgggcagcgattcacgcatcagcggcgcacgcgacctgctgga
agaactgcgcatcgccagcgcgagcgggctggcgcgagatctgttgcttggcctggccaccagtgagtctgcgcgcattt
tgcgcatgaccacgcgtggacgtattgcacccgacgccaccgcggatttgctgatcgtgcgcgaccgtggaggcgagccc
gccagcagcatcatcggttgcgagcgcagcgacttgcgtgcggtcatccgcgatggcaaaccgcgcatcgccgatccgga
ttttgcgccgtggttcgaggcggccggcatctcgacggtgcaagtattgctggatgggcggcccaaactccttgatgcca
cgctcgcagacccggcggtactcgcgctcgaacccggcctgcagtgcgtatcgctggagcaaccggcgcagaccatcgcg
caggttgcgcgtgcgctggctgccgatggagcattttcgtgagcgcagtgccggtcctcgaacccgccgcggcatatgcg
ctgtgggcgcaggcgtatccgccgcacgcgcacaacccggtgatgctggccgaagaacgcgccatgctcgacttgatgcc
ggccagcctgcagggccagcacgtgctggacgccggttgcggcagcggccgctacatgctgcacgcattgcgccgcggcg
caaggcatgtcaccggtgtcgatctgtcgccgcagatgctgcaacgtgccggcgccgagctggcgcaggagtggcaggcc
gcgcggattggcttgcaacaaggcaggctggatcagttgccgatgcccgatgcggtagccgacctcagcgtgtgcggtct
ggtggtggggcatctgcaacggctgtggcccgccctggaagaactgcatcgcgtcacccgcgtcggcggcatcgtgctgt
gcagcgacgtgcatccgatcggccacgcgctgggctggcgacgcgatttcaaagcggaccggcagcactacgctgtgcgg
catacgcaacatctctacagccactggcattcggcgtgcaccgcactcggcttcgcaatcgaagccgttgccgagccgat
gctggaccctgcggatattccggccggtgcgcgtttcgaccagacggcgttgcaggtgccggttgcgctggtgctgcggc
tgcgacgcgtcgcgtgagcaagatgttgcacgcggcatcggctgtctgtgacgtagacgctgcccgtcagtggcacgcta
cgagcgcagcgcattgcggcgaggttgcgttagtcgacgtgcaagcgctgtcgacgacatgagcctgcacgtcgcacagc
tgaatctggttcccacacccgatggtctgagtgcggagcaggtgttcgcgcactggccaacgctggccgacattgccgag
gccgtcgccagcgcgggggtgcgtgtgtcggtcatccaggaatctgccttgaacacccagctgcgccggcagggcgtgca
ctaccgctttgccgatctgcaacagcgtggcagcgcacctcgtgcgcgcacgcttgccgcgttggtgcgcgagatcgagg
cggatgtcctgcatgtgcacggcctggagttcgctggtgatgcgcggcgtctggaacgcctgctgccgcatgtgccgatc
ctgctgcaggatcacgccaaccgaccgccgcgctgttggagcagaagccgatggcgcgcccgctatgctgccgcggccgg
cattgcgttcacctcgctggagctggcgcagccgttcacgcgcgcacggctgtttcgcagcagcacgcagttgtttgcga
tccccgaatcgagcagccgctttacgccgggcgatcggttgcaggcacgcgagcagacgcgcttgcacggcgatccgtgt
gtgttgtggatcgggcatttaagcccagccaaggacccgctttgcgtgctcgacgcggtagccatggctgcgcgcatggt
gcccggcttgcggttgtggtgcgtgttcgaccaggcaccgctgatggagcaggtgcagcagcgcctgcgcgaaaacccgc
agctggcgaagtgcgtgcatttgctgggcaaggtcgagcatgcgcgcgtgcaggaactgttgcgcgcggccgacatcttc
gtttctgccagccacgcagaaagctgcgggtatgccgcattggaagcctacgcctgcggttgcctgccgctacttagtgc
aattccgtcgttccgtgcgcttagcgatgacggcgcagtgggcgagttgtggtcggtaggcgatgcatcggcactgtcgg
aactgttgctacgcgtctcgcggcagcgtccctcacgcactcaggtgcgcgcgcacttcgacgcgcgcctgtcgtttgcc
gcagtgggccagcgctgggtgcaggcctacatgcaattgcgcgctgccgcgccggggcccagcgcatgaaactggcactg
gtggtcccgggtggtgtggatcgcagcggggaagtccgcgtgataccggtatttctgaccttgatcgagtggctggcacg
cagtcacgaggtgcacgtcttcgtgctgcaccaagagccgctgcccgccacctggagcctgcgcggcgcaaaggtgcata
acatcggcgctcaccgtacaaggctacgtgcgatcgctgccatcggcgatgaacaccggcgtgcgtcgttcgatgtgatc
caggccattttttcgggctattgcagcttgatcgcggtgaccgctgcccagttgttgcgctgtcccagcgtggtgcatat
cgctggcggcgagctggtcgcgttgcatcgcatcggctacggcggccgccggcgttggcgcgggcgtctgcgcgaggcag
tgatcctgcggcttgccgatcaggtgacggctgcaagcgcgcccattatcgagtcgttgcaagcgctcggcatcgcggcg
caacgcgtgccgctgggcgtggatctgcgcgcctggccaccggtggcgccgcgggcacgcactgcatccgttgcacgctt
gctgcatgtcgcaagcctcaacccggtcaaggatcagaccaccttgttgcaggcgatggccgcactcacgcgcgccggtg
tcgccttcaccctggacatggtgggcgtcgacacattagatggcgccatgcaatgtctggtgcggcaactcggcttgcag
caacaggtgcgttttctcggcttcaagacccagcgcgagttgcgcccgatcatgctgtcggccgacctgctggtgatgtc
ttcgctgcacgaggccgggccgttggtgctgttggaagctgccgttgccggtgttccgacggtgggcactgccgtcgggc
atttggtcgaatgggcaccgatctcggcactggcagtgccaccgggcgattgggccgggatggctgaggccatccgtcag
gtgctcggcgacgacgaactgcgtttgcgtctggcctgggcggcgcagtgccgcgccgtccgtgaagacgctgcatcgac
gacgcggttgttcgagcaggtgtatcgtcagttgtgtgagccgcaacagctgcgttgagtgcgctgatgtgcgtggtaac
gcagggtgcgctgttgtcggagaccttgcactcgctctttgaaggcacagtgtggcgcgtgccgcatcgtgaaatgtaat
ctcacgccggctgcagatagccatccagcgccgcacgcaccacgtacaacatgtcggtgcgcggcactggccgagtcagg
cgcgttattagacgtcgcgcctgggtctgccgcagccacggctgatcctgcagccataactgggtctgcagcatgtctgc
gcgttccttgcggctttctgccgaaggcaccacgcggttgtgcagatactgccgcgcctcgccaaacgaacgcgaccatt
caatcccaggcaacgccgacagccacaggtgggagcacgatgcggcggtgagcgtttgccgtgccgcgctcaggcgcagc
agcgcaggacagaccccatgcaggcgtgccatcagcgcagccgggaccactgcgcggtaataacgctgcagcaacagcaa
tggcggcagcgcccaccacggtggcatggaggcgtcttcccacaattcttcccaatcgcgcggacccatgcgcgtggcca
gcaaggcaagatcatgcaaatgcatcaggcgaatactgcggtgacagataccgccggccgcgtgcagcagcaagtgacac
atcaatgcaccgatggacggataggggttcaaacccggttgcgggcgctccggccggatccgggcagtgatctccacact
gcgcaccggcaaacgttcctggatgcgcgtatgcaactcgatattgatcggcgcatcgcggtgttcgcccaacccggcaa
cagcctcgccctgcatcggcttgaacacctgatgcttccattgttcgaaagaagcgacataaccgagttcgcacaacagc
gtggccgccgcaggcgcgtcttccggctccaccagcagatcgatatcggccattgggcggtcgccgggcagatacacgcc
cagtcgatgcagcgcagtgcctttcaggcccaccagtgcgatgccggcaccgcgcgcagcggcatcgatacgggtcagca
acagcgcgatgcgccgatggcggtcttcgacatggccacgctgctcgctcaggaaggtgttccattcggcgttctgccac
aacgagcggcgctgcagcagcggcgacacgccatgtgccgccgctgccgccgccgccagctgccattgcagccggtccca
ttgcggcaatgcatcgcccggctgggccagctcctgcgccagccgctcagtcgcggtgtacaggcagtgcttgataatgc
gaagggagggctgcatgcgtgtggtccggtcaggcgaaacgatggaggaaacaacgtgagagcaggcgagggctagcgca
ccagtacggtggccaattgccgtggctaacgcgcagcacagtggatcagcggctcggtgcggtgctgaccttcgctggcg
atcaaggcggaccagcgtgcttccagctgttccgatgcctgcgcaaatgcactggccgtcatcgtggcgcgtgcgtgttg
tagatcgacctgcgtgtgcaacagatcgcgcacgctgcggtagaactcggaatcgtaagcgccacggaacatcatcgcca
ggtcgtcgctatcctgccaatgggttttgctgccgagctgatttttcacttcttcgtagaattttgtgcctggcagggga
tacgacacactgacgccgatgatgtccggattggcctgcgttaccagtgctcgcgtggccagaatgtcgtcgagctcttc
gcccagatagccgagctggataaagaaacctacgcggatgccctgcgcacccaggcgctcacgcgcagcgatcacttcac
caacctgcgttcccttggtcatcttgtcgagaatgcgttggctgccgctttcggcaccgatccaggcttccatgcaacca
gcgcgagccagcgctgcggccatgcgttcgctggcaaggtcggcgcgggtctggatggtgaagggaatcgcgccatcggc
atcgctcaaccgctgcgcaaacgtctccacccaatcgatgtggaagccgaagatgtcatcggccatccagatatggtcgg
gctgaaaacggcgtttgaggtgaatcatttccgtggccacctcttcggcgccgcggcgcttgtagtgattgccccagatc
ggcttggcgcaccagttgcaacggaacggacagccgcgcgaggccgccatgttcaggctggagtagccatgccgttgctg
ccagaagcgctggtaacgcggcatgtcgaccagatcccatgccggcaggccgctcaggcgtgcgtccggcggttgcgcgc
cgggatgcacacgcgcaaccgcaggttggctggtggcaatctgcgccacgcctgccagccattgatcggtggcgatgtcc
ggctgcgcttcgacgcgcgcaagcaaggtgatcaacggggcgatgccttcaccgatcaacaccgcatgcgcgcctgcagc
caggaagacatccgggttgtcggaggcatccgagcctgccaccaacacgcggcaaccggccgcgcgggcttgcccgatca
tgcggcatgcagcgtcccgcatgcggctcaggcacatcttggtgaggaagttgaagttgtcttcgtagaacaccaccaga
tccggctgcgccgcacgcagggcaggggtgtagtcctccacatcgtcggccagcatcgcatcgaacagactcaacgcatg
cccgcgttcgcgcagcagcgcagcgatctgcagcgtggccaatgggggatagggcttgccgcgctcccattgcttggggt
cgtaacgcaggaaatacgaatgactgacctggatatttagcatctgcacaaggctctcgttctgtcgccaggtgagcgca
gcggcggcgtgcgcggacaccggcattcggctcggcagtaggtgcgcacgcgggcgcctttggttgcgtagcgttgtgcg
caggcacggcaacaggtgatgcaacctttcgctagagaagcgacacacaccggctgattcagtgcattggatacaggcat
gccgcagtcggccacatgggcgcaacacacgccgttgagcggtggcacaacggctatcgcaactggggctgcagtggcgg
aagatccgttcggcgaacagcgtccacggcgcttgaccgtgcgtcggcagattcttggcgcgctgttccactttcaaagc
gatagcgaagcgctactggcactggtcgatgctgcctatgccggcttgcccgcgcatcgcttgccgggcgcgccggaatt
tcatgtcacgctggacctgctgccgcgtgcgcccggcagcatcgatgcagaaccgccggcggtacgcacgcacgccagtg
gtggcctgttgtgcggcgtcattgatgcctgcaattacctgatgctgtcggtgccgcagcgccacgcaatgctggtggtg
tccgaagacatgctcgcccacgcgtatcacctgcgttacgagttgatcgaatttgccgtgttcctgctggccgcacgtgg
catcgggctggtgccgctgcatggcgcctgcgtcggtcaacgcggccgtagcgtgttgctgcttggcgccagcggtgcgg
gcaaatcgacgctggccttgcacagcctgctgcatggcctggaggtcctctccgaagacggcgtgttcgtggcaccggac
agcctgcttaccaccggcgtcgccaatttcctccatttgcgtgccgcagcgctgggcttggtcgacgcgcagacgcgcgc
ctggatcagcgcatcgccggtgatccggcgccgcagcagcgttgagaaattcgaggtcgatatccgccatggccatgcgc
atctcgcgcccaggcccatgcagttgcaggcggtggtgatgttgtccagggtgccggccagcgtctcgacgcaacgcctg
gtcgcggtgccgaacgagcaggtcgcagcctgcctggcccacgatcaaccctatgccaccggtcagcccggctggcagcg
gtttgtggaacaagtgcagcgcatcggcatgttcacgctgcaccgtggcacgcatccgcaagcgtcggtggatgcgttgc
tgcagctattgcaatgagccgtttcatgcaagcgcactacagaggcaatggcccgaaggctttggcagcgtggcggagac
tgcatgttacgcgcggctgagcggtgggcgatgactgcgcagcagcgcatgcgcaccgtgctgcatcacttcgtgagcac
cctggtgccggcagacatgccgacgattgcactttacgtcgcgttatcgttggccgccgcattggtcggcagcatcgtgg
cggtgtgcctgctgccgctggtgcagcccggccatggcgtgcaactggctggctatcgcttggcattaccgggcggacta
gccatgcaggcaggcatgtttgtgggggtgagcctgctgtttgccgcattgcgctggcagagcgcacggctggccgcacg
cttgaccagccgctatgccatcggcctgcgcggacgcgtgcatgcggcactgatcgacgcgccattgcctgccttgtccg
gtgccagctcggcagaaatcgccaatgtgctcacctacaacatcgagatcgccacgcaaggctttagcgcggtgctgcag
ctgttggtcgcggcgatcactgcgctggtgagcgtgtgcatcgcggtgctgatcgcccctgcgctgttgatcgccacacc
gctgctggcggtgctggcgtgcttgggcgtgcgtatgtccagcagcgatgcacaggcgcgcatcagccgtgcctatgtgg
cggacatgacgcagctgttctggctgagcgaagattttccgcgtcgtttgcgccacgtgcgttcgtttcagcgcgaaaac
gtcgagagcacgcattacgaacgcatttcggcgcgattggggcacgggtatgcgcaacagcaggaactggttgccggcag
tcgactgctgctcgagctcactgcggtggtcgccatcgccggcattctggtgttggccaatcgctggcagggtgccgatc
gcgccgcgctgatcaccgtcagtctgttgctgggccgtttgctgccgtacctggtcaccacgcggcaaagcgtgcagcaa
ttgcgttcggcatggccggcgctgcagctgtggcgccgctatgtggaccttggcgttgcgcgtgcacatgcgccggaaca
aacggccgagccactgccggccacactgcatatcgaacacatcgggctggcgtcgccgttaccccagctcgcgctcgagt
cgatgtggctggtgccaggtcagatgatgctagtggtcggcgcctccggcgtggggaagagcagtctgatggatgtgctt
tccggtcagacaccgccggcgcagttcgttgcgcacatgtgcgggcgccggctgacgttttccgcgtatcgacatctggt
gcgacacagcgcctacatcggccaaggcgtacggccgtggcagcgcacggtgcgcgattgcctgcagtgggtgctgcccg
gagcttccgatgcacgcatgtgggaggtgctggccgacgttggcctgtgttcgcggctgcagcgcgatgcgcaaggcctg
gacacgccgatcgacgcgcaggacgggcgcctgtccggcggcgaatcgcaacgcctgttgctggcgcaggtgctgctgcg
tcggccgaccctggcggtgttggacgaagccactagcgcgctggacgccgatgcggaacatcaggtgctaagcaccttgc
gcgcgcgtctgccgactaccgtgctgttggtggtttcgcatcgcaccagcttggccgccgtggcggatcgcacggtgaac
ctgaatggtacgcctgttcggcggatgcatatgagttcgtcggaaatggccacaccgtacgacgtgcgctaggcgcgtga
cacgctggcgggtcggtcgctccgcaagtcgctgacaacacttggagcgactagggcctgttaacattaatgtctcgagc
gattaaactattgggcatggagatcacgccagcacaatttgcactcatcgagcattgcctacctttgcaacgcggcaatg
tcagcatgaccaacctgcaggtagtcaacgcccttctttacgtcgcagagcatggctgcaaatggcgcggtctgcccgag
cgctttggcaactggcatacggtgtacacgcgcattaaccgttgggccaagtccggtgtgctggaccggatgttcgccca
attgcagacctgccagatcgtgcgcatcaaaatcgaagcggtctcgctggactccaccagcatcaaggtgcatccggatg
gcactggcgcattaaaaaaaacggcccacaatccatcgggaaatcgcgcggcggatggaacaccaaaattcatatggttg
ccgcagatgctcgaacagccatcacgttcggattgacgcctggcaacgcacatgacgcacccgcaggccgcgcgttgctt
gaacacctggggccagtggagcggccggttcatctgctgatggatcgcgcttacgaaggcaatgaaacccgccagttggc
gctcgatcttggcttcgtgccggtggttccacccaagtccaatcgggtcgatccttgggagtacgacaaggaaatgtaca
agcggcgcaacgaagtggagaggctgttccgtcgcttgaagggctaccgacggattttcacgcgcttcgagaagctggat
gtcatgttccttggcttcctcagcttcgttctggtcgttgatgggcttcggatgtgttaacaggccctaacaacacgact
gcgctcaccgccaggcgggcacggacggtgctcgggatcggcatggaccacgcgtgcactgcggttctgagcgcgccgtc
cgcgcccacctgacagcggctcgctacgtgttgttagccgctctttgcgcgcaatcatcaggcttgagtcgaagacacgc
aggcaccggatgggccgggtacgcggcgcaccggctgcgcgcgcctggcactgggttagccgttttagcccgcaatctct
tccaacgcccgattgcgcgtgcgtggcccgaacacggcaatcacgctcgccacgatcgacatgctgagtgcgatgaaggc
caggacaccctggctgccgacttgcgcaagcagccaaccgatcagcacgctgctgactgccgtggacaggcggctgaagg
aatagcagaagcccaccgcgcgcgcgcgcaagccggtcgggaacagctcggcctgatagccgtgataggcaaagctcatc
caggcgttgcagaacgcaaccatcgctccgcacagcaccatgccgacagcctgatgctgtaacgcgaacagcccaccgaa
tagcaccgcgcccaacgccgatgcagtgatctgccatttgttttcccagcgctgcgcaaaccgcagcaacagcaagggcg
ccagcgggtaggccagcgagatcgcaaacgaatacgccaggcttttggtcacccctgccccagcaccctgtgccgagatc
agcgccggcagccagttgccgaaaccgaagaagccgatggcctgaaacacatggaagaccaccaacatcccgatgcgcgc
gcgatacggcgcgcgccatagcagcgctgtcggcacgacgccagcaggcaacgatgtggccgtctgcggctcgggcaatg
gcgcacccgcatcgcgcatgcagcgcgcctccagctcggtcaccactgcatccgcttccgcatgccggccgtgtgcggcc
agccagcgcgccgattcctgtaagcggctacgcagccaccagatcgccagcgcaaacgcgccgctcagcaacaccacaca
gcgccagccgctcacacccaatggcgcatgtggcaccaacagccaagcggtgagcgcaacagtgggcaccgccaaaaatt
gcacgaaaaatgcaaacgcgaacgccgcactgcgcatgtgccgcggcaccagttcagacagataggtgtcgatggtgacc
agctcgattcccagcccgataccgaccacaaagcgcagcacgatgaccccggcggcggtgctctgcaagcccatcgccac
ggtcgcggcggtgtaccagattaaggcgaaggtaaacaccggacgacgcccgaaccggtcggcgaacggactcaataatg
cggcaccgacgaacagcccaaggaaggtggccgccgcaaatgcggcctgatcggacatgccgaacaccccgtccgcaccg
ctggaaaaaatcccatcgcgaatcagcccggggctgatgtaggcggtctggaacaggtcgtacaactcgaaaaacccgcc
tagtgcgagcaaccccaccaaccgccaaagcgtcgcgctggccggcaaccgatcgatccgtgccgcgatctgtgcggaag
gcgagagctgtgcaagggcaggcggggcattcggagacatgggcgaacaaccgcagcaagggcatggtcatcatagccag
cgtccagctcccacagcgtccgagcttcgtcgcgcagtcaatgcgttcgtctccggggccgggggcgccgagtatcgcgc
acggagcaggtgcaattcgcaatcttcacccgcaacatcagcagccagaaggcgatccgcctgcactgaccaccaacgtg
cccagcgaagagctcctctcccctcggggcgagaaggcacggccttgcgcgcgatgagcgcgcgtgccttggagcgtccg
tgctgcaagcgcgggccggggcgcgcagcggaggttggggtgaggatgccagggcacatggtccagcaggccgcggctca
ctccgctctgctggctgccgctccagtgctcgcatgcgcagacacttagaacctgttcacaatcttattcaaaccgtgca
aactccacgaatgcgcgagaagaactatccaagtgacgtgagccgtgagcggttcgagcaaatccgcccgattctggagc
aagcccgcaagcgcaccaagcctgtgacagtggatatgtatgaggtgtggtgcgcagtgctgtatctgctacggacaggt
tgcccgtggcgtgcgttgcccagtgactttccgaagtggcgcacggtgcattcctactttgccaagtggagcgaagtgga
cgatgaaggaatgagcctgctggagcgggcgcttaaaaaatcaggttggcgcggcccgcgagaaacaggggagcaaggcc
tgcagtacgttcttgatcgtggacgcgcagagcgtgaagaacagtgatacagccggccagaaaggctatgacgcgggcaa
gaaggtatcggggatcaagcgccacatcgcggtggatacgcaaggctttccacatgccgttgcggtgaccacggcggaag
tcaccgatcgtcaaggtgcgctggaggcattgaaacgctgccgatcgggtttaggtcgggtgaaacgcctgctgtgcgac
agcggctacaccggagatcccttcgccgagggcgtacaggacattctgggcaagcatgtcaccgtacagattgccaagcg
cagcgagctgcataccttcaaggtcatgcccaagcgctggattgtcgaacgcagctttgcctggctggagaagaaccgga
ggctatggaagaactgcgagcgaaggctcaataccagcttgcagttcatccacctggcgttcctggcactgctgctcagg
agatcgtgaacaggttcttagagtggctaacaacacgtcgcgagccgctgtcaggtgggcgcacacggcgcgctcagaac
tgcagtggacgcgtggtacatcccgcaccgagcaccggccgcgcccgcctggcagctgcgcagtcgttttgttagccgct
cttatatcgaaatgaggcactcgcagagactgagcgaacgcgaccacatcgttagtcgcccctgaaaaaccccagaccgc
atccattgcaaggcctcacctgcggttttggcgtgctggaactgccagttttcgttactctacctactggtttctggcag
ttttcgcccatgcttacacgccgtcctgctgccgagcaattgcatgccgatgagctgtttcgttcgcgtctggagaacca
gatcgacttgcgccatccactggtccagctgagccatcggctgccgtggagtgcgttggaacaggcgctgtcgccgcggt
tgccggccaccaccagcacaggcggtcgacccgcattgccggtgcgtctgatcgctgggctgctctacctcaagcacgcc
tacgacctgtccgacgaggcggtctgcgaacgttggctggaaaatccgtactggcagttcttcaccggcgaggtggtgtt
ccagacctgcttgccgtgcgatcccagctccctgacacgttggcgacagcgtctgggcgaagccgggatggaagagctgt
tggcgcatacgatcaacaccgctcacgcgatgaaggcggtggacacacgcgagttgtcgcgggtgatcgtggataccacc
gtgcaggaaaaagcgatcgcccatcccaccgacagccgtttgctggaggtggcgcgcaagaagctggtgctgctggccaa
gcgacacggcatcgcactgcgacagacctatgtgaggcaaggtccggggttgcgccgcaaggccgggcgccatgcgcatg
cgcgccagttcaagcgcatgcgcaaggtgctgcgacgccaacgcacgatcctgggacgggtatcacgcgatctgcaacgc
aagctggcccagctggaaccgtcggtacgtgagcgcatcggtgtctggttggagcgcgcgcaacggttgttggcacagcg
tcccaaggacaaacaaaaactctacgccttgcacgcgccggaagtggaatgcatgagcaagggcaaggcaagcagcccct
acgaatgtggcgtcaaggtcggcattgcggtgagtgcgcgcaagggcttgatcgtgggcgcgcgcagttttcccggtcat
ccctacgacggcgatacgttggccgagcaactggaacaggcgcgcg---ggctgctgcaggatgtgaatgtgatcccgca
ggtggcgatcgtggacttggggtatcgcgggcgggacgtggagggtgtgcagatcctgcatcgggggcaaagccaagacg
ctgacacgacggcaatggcgctggatcaaacgacggcaagcggtagagccggtgatcggacatctgaaacaggactgccg
cttgaatcgctgccatctcaaaggcgcccaaggcgatgcactgcacgtgctcggctgcgccgctggctacaacctgcggt
ggctgctgcgctggatcgcctttttgcgtgcctggttgcaggtggtgcgggcgcgcccctcaacgtgctcaagcatcatg
tggccagcaaacatggcatttggtgtttgagagggtttttcaggggcgactcgttaccgaagcatcacccaacccgcaga
cgcaatgcgctcgcccatcagcaagctcaacaacgcagctacggctggtcgtagcccaccaacccagccgttgtccgact
gctggaatgctgtaatccccctcgccaccaaccaagccgctggcaaacctgccagaccagccccatctgtggcccatcag
tttctccggagtcatccgatgccccccatttccgtgctcgatctggcgccagtctgcgaaggcagcgacaccacccaggc
cttcgccaacatgctcgatctggcccagcacgccgagcgctggggctatcaacgctactggctggccgagcaccacaaca
tgccgggcatcgccagcgccgccacccccgtactgatcggccatgtcgccggcggcaccaagaccatccgtgtgggcgcc
ggcggcatcatgttgcccaaccacaccccgctgcatgtggccgaacaattcggcacgctggcttcgctgtatccgcagcg
catcgacctgggcttgggccgtgcacccggcaccgaccagcccaccgcacgcgccttgcgccgcgatttcgacagcgccg
accacttcccgcaggacgtggccgacttgatgcgctatttcgcgccagcggtgccagggcagctggtgcaggccgtgccc
ggcgccgggctggaggtgccggtgtggttgctggggtcgagcctgttcagtgcacgcgtggcggcagcgatgggtttgtc
gtttgcgtttgcctcgcattttgcgcccgacgcgatggacgaagcggtggcaatctatcgccgcgaattccgcccatcca
cacagcttgccacgccgcacgtgatgctggctttgaacgtagtggcggccgacaccgaagcgcaggcacgccgtttgttc
actagccagcagcagagcttcgtcgatctgcgtcgcggcaagccgggcaagattcccgcgcccatcgatgatatcgacag
cttctggcagccgcatgagcgcgcgggtgtagagcgtgcactggcctgcacggtgcttggcgatgctgagcagatcaccc
aaggcgtggctgatttcatcgagcgccacacgccggacgaactgttgttcaccgccaacatctacgaccacgccgcgcgt
ttgcgctccttcgaaatcgccgctgcggcatgccgcgagctggatgtgactttggcgtgattcacgtcgctttgcgcaac
gatccgctgtgatgcatgcacatccattgggaagatcagcatgcaatttcaggcacgcagcgagagcatcaagcagctgg
ccgaattgatccgcggcgtggacatcgcgatgttcacgaccgtctcggccgacggcaaactggtgagccgcccgctgggc
acgcagcaagtcgagttcgatggcgacctgtggttcgccactgctgccgacagcccgaaagtgacggaaatcgccgccga
tccgcgcgtcaacgtggcctatgcctcggcatcgaagaacacctatgtctcggtggccggcactgcgcgcgtggttcacg
accgcgccaagatcgacgcactgtggtcgcctgccatgaaaatattcttcccgggcggcaaggacgacccgaacctgcgt
ttgatccacgtgcgcgccgaatcggccgaatattgggatggccccagcgggctgctcggcaaggcgctgtacttcgtgat
gacggcagtgactgacgataccgccagcctgtcggataaccgcgtggtcgatctgaagtaacggcgtcagacacgcgccg
cacgcttcgcgctcagcgccaggcgtccggccaccagtcgcgaatcaggtctaccagctggtcggaagtgacgccgaaga
cggccaccgagatcagcgcggcggcccagcccgccagcatcagcgcgccatcgcgctcgagcagggccagggcaaatagc
agcaggatcaatccgaaaagatagttggtgaacgggatcggcagcgtcagcaaactgccgatcagtaccagcagcaggcc
ggtgaatacttgcgccggcatcctgtccagcatgccgtgcagacgcggtttgagcaggcgatccaggcgctgcattgtcg
gcccgaatgtggagacgaaacgctggctggtgcgacggcgcggcccacgctcgccgatgaagcgcgttacccacggcttg
cgcaggcagcacatcatctgcagcccgatcagtatcgtcagtggtccgctgatgccaccggcaacgccgggaatcgggat
gaacgagggcaggatcgccagaaacaaaaatacgccgaaggcgctttgttgcagatcggccaggatctggcggacacgta
acacctggtccgggtctctctcgctgaaggccgccagcaagctgcgaatgcgttcgttgcggtaacgcatctgctcgctg
ctgtcgtggcgcggcgcgctgccgtcatccgacgatgtcatcgctgtcctcgtcgcccactcggctcaacagcaacttat
ccacgcgcgcaccatccaggtcgacgatttcgatgcgccaaccggcccaatcgaagaattcaccggcctgcggaatgcgc
ccgaagtaataaatgcacaggcccgcaagcgtgtggtaatcgccttcgtcggcgtccggcaaatcggcgcccagcacttc
gcggagttcttccaccggcagcgagccgtcgatcagcagcgagccgtcggcgcgcgtgatcaccagcgcatcttcgtcgg
tgttttccaccgcctgcaaacggccgaccaccgcgcccatcaggtcgctgatggtcaccaatccgcggatctcgccatat
tcgtcgaccaccagtgccatcgactgctgttcttcgcgaaagatttccagcagcttcatcgcatgcgtggattcggacac
gaataacgtgtcgcgcagcgcctggaagagattctcgccgtgcccgcccatgcgcgtgaccagcgatttgacttccagca
cgcctgcaatgtcctggtcgctgccgcggtagaccgggtagcgcgaaaattcgtgctcgcgcatcacctgcagattgcgt
tccggctcggcgttggcgtccagccaggcgatgcggttgcgcggggtcatcaggctgtcggcggtgcggtcgcccagccg
catcacgcgattcatcatgtcgcgctcgtgggcgtcgatcaccccggcctcgtggctttcggccaccagcatgcggatct
cttcttcggtgatcgatgccgactcgttcttgcccatgcccaacatgcgcaacaccagccgggtggagcgcgccagcacc
cacacgccgggcgcggcaatcttggccagccagcccatcggtactgcgaccacccctgcgacgtcttcggaattgcgcag
cgccagccgcttgggcaccagctcgccgaagatcagcgtcaggaaggtgatcagcgccactgccagggtgctgccgatga
cgaccgaatacggacgcggcttgccgaccagttcgaacgaggccgccagggccgggaacacgccctgcagccagctggcg
atggcctcaccgatcgcttcgcccccgaacacgccggtcaggatgccgatcagggtgataccgatctgcaccgtggacaa
aaagttttccgggctttcggccaatgccagggcccgcgcagcgcgtttgctcgagccggccatctgcttcaggcggctct
tgcgcgaggtcatcaacgacatctccgacatggcgaagaagccgttcaacacaatcagggcgatgacgatcagaaactca
accacgggcgtcttccccggtcagtgaaggggagggctggggagcactgggtgtgccggcgggcgaacaggccgggcggc
aacacggggggatagggtcgtcttccatagggggcgcccaaaggcgcgggtcatggtaccaaaccacagggtggttcgag
ccgggaaatgccgatgtgaagggcggttcccggcgtgagatacccagagaggtcatggaacggtcataattcgcgcccgg
cgccgtctctcccttgacggcaggaagttgtccacccatgttctcgttgcagaccatcttcggttccggcaagcagttct
attggcttctgaacgaagcggcgcaggctgcctacgacagcaccaatgcgttgcacgccatgatgcgcgagtccgaccgc
caacccgcgctggatgccttcaagctggcccgcctgcgcgaacgcgccgcctccgacaagatcggccaggcgctggtgga
cagcttcatgacccccatcgagcgcgaagacatcgaagcgctgggctcggcgctgtacaagattcccaagcaggtcgaga
aattcgccgaccgctattcgctggccaccaagcacctggaacacatcgacttcgctccgcgcgccgcgatgctggagcag
gccgccagtgtggtcgtggagatggtgacagacctgccgcagatgaacatcgatcgcgtgagcgcgctcaacgacaagct
gcgcatgctcgaaaacgaagccgaccggctgatgctggagctgtaccgcgacatctattccggccgcctggacacgttgc
agatgttcctgctcaaggagttcttcgagattctggaaaaggccatcgaccgttgccgcgaggccggtgtggtggtctac
cagatcgtgctgaagaacagctgaggtcgccgcgtgcttaccttcgttctggttgtgatcctggctgcgttggtgttcga
gttcatcaacggcttccacgacactgccaactccatcgccactgtggtcgccaccaaggtgctctcgccaggttgggcgg
tgatgctggccgccggcatgaacctgatcggcgcgctgaccggcaccgcggtcgcgctgacgatcgcctcgggcttgctc
aacaccaatgtggtcgacgtcaccccccaggtgattctgtgcgcgttgctgggcgggatcatctggaacctggtcacctg
gtggcagggcctgccgtcgtcgtcctcgcacgccttgatcggcgccctgtgcggcgctggcctggccgcggcgcacaaca
actgggacgcgctgatctggtcggaaaacatcggcaactgggccaagaacaagggcctgttgtggaaggtgttcgtgccg
atgatcacctcgccgatcgccggcttcctgctcggcatcgtggtgatgctgctgctgtgggcgatcatcgccggcatgtc
caggctcggtgggccgatcgggcggctggcgcggccgcgctgggtcaatgcgttcttcggcaaggcgcagattgcctcgg
ccgcctacatgggctacgcccacggccataacgacgcgcagaagaccatgggcatcatcgcgatgaccttgatcggcgcg
cagtcggccggtgggttggacgatctgccgagctggctgtcgttcctgcatccgggcaccggcctggcggctggcgccgg
catcccgatgtggatcgtgctgacctgcgcggtggtgatggccgccggtaccgcctcgggcggctggaagatcatcaaga
cgctcggccacaagatggtcaagctgcatcccatccacggttttgccgcagaaaccagctcggcaacggtgctgaccgtg
gcggcgcatttcggtatgccggtttccacgacgcacagcatttccaccgccatcatgggcgtgggttttgccaagaaccc
gcggtcgctgcgcctgggcgtgatcgagcgcatcgtctgggcgtggattttgaccatcccggccgctggcggcgtggcgt
acctgatcctgatgctgttcgaactgttcggctggacctgagctgtgtcgcggtacggtcacgcaccgtgggcgcgctgc
gattctaaccgcccgttatgaatgagatccttccgcgatgatgctggccctggtgtgcgtattgttcgggttcgcctggt
tgatcgaccgcctcggattgcggcgcttttcccgcgtgctgggtcttaccagtgtgttgctggtgtttgcggtcggttgc
ggcccattgccttcctggatgctgcaccacctgcagcacaccggggtcaacgatttcaacgcatggggcgcgcgcaacgt
catcgtgttgctcggcgccggcaccgtgcgtccggaagggcgtgacgcggtagccgaagccaacatgttcgcctatggcc
gcatcgtcgagtcggcgcggctgtatcagcaatgtcggcacagcggtggcgattgcaagatcgaaatcagcggcggcgat
ccacgcgggctggggttgtctgaggcggtggtgtatcggcgtgtgttggttgacctggcgattccgcaggcggacgtgat
catggagccctcaagcatgaacaccttgcagaacgcgcagttcagccagcccctgctgcgcgcatacgggcccgatcgca
tcgtgctggtgtcatcggccacgcatctgtgccgcgccgaattgtatttccgccatttcggcatcgatgccacgccggtg
cgcgcggattggctgactgccacttggtcgatcctgccgcagagctacaacttcaccctggccgatgtggcgctgcacga
atacctgggcatggcgcgctatcggctctaccaatggatgggttcgaacgtaaaagcaaccgcgcctggcgcagtgtagg
cgccacgctatttcgcatccatcgccggacgttgagacgtccggcgatggatgcattcagcgcgtttcgtacatcgcctt
gacgtcgttgcggaacgcactctggctgtcggcgcggttgtagaacatgtggccgcccggatattcgcgtacctgcacgc
gtttcgggtcgctgcccatcgccggcatctgatccaccgtcaagaccgaacccatgaacgggcaggagaggtcgttccag
ccgtgcgcgatcaatacgcgcaacttcggatcgatcgccaccgactgacgcagttgggtcaccgcacccttgcgcagttc
gtcgttccagtcccagagtttgttgacgtcgtagttgagcgcgcgatattgcgcatcgattttccagccgaccacgcggg
tgacgaaatccaccatcgcggtggtggtgggagcaatgatgctgtccagcagcgggtcgttggcgcgttgttcggcatcg
ttgggaaacgggtcgaaggcggtcacgttggagtcgtaacggctacccaattcgcccttgtcgcgaaacacctcgcgcag
atacgcctgggtttccaggcgcccgccggagcgccgcacgtatgccgggtcaagcccggtcatgcgggtgacctgctgca
acatcgcttcggtcgcctgcgggtcggtgcgtcctttcatcagcgccaccgcgtagtcgccgcgggtgtagtcgatcacc
tggcgcatcgcgctgtcgctgagctggccctggcgctccaggtgcgcagcagtgatcgacggcaatgtcagcatccatgc
caggggcgacacgtcgctgttgtcgtccagggtcgggttgaggtatggcgacaccagcaccacgccgctcatcgccacgc
ccagctgtgtctgcaggtaatgggtaatgcgtgggccgcggaagccgccatagctttcgccgacaagatacttgcgtgcc
tgcaggcggcggttcttgagcagccagtcgtagattatccgcgagagatattccacatccgcctgcgggttgtagaactg
cttcttggcatcgtcgttgccaatcaatgcgcgactgaagccggtgcccaccgggtcgatgaagaccaggtcggtgaagt
ccagccacgtgcccgggttgtcgcgcagcgcggccggtgccgacgcgctgtcgccttcggtgccgaaatcgacgatcttc
ggcccgatcgcgcccatgttgagatacaccgatgcggcgcccggcccaccgttcaatgcgaacgtcactggacggtcttt
gccatcgacggtgtaggcggtaaacaccacctcgccggtggtcttgccctgtgcatcgcgcaccggcaacgtgccgaccg
tggcggtgtagctcaggctacggccggccacgcgcgtgctctgacgcacgctggcatcggccggcaggggcgcctgtttg
gcggcggcatcggatttggcgtcgcttttcgcatcgcttttatcggctgtatctggcgcatcggccagcgccgttccgct
gagtaacacacaggtcagcaggcaggcacggagaaaggagggcatgggcatcgacgtcggagcaggggagtgccgatgct
aggccgctgcagagtccggtggatgtgcaggaaggcatggatggcgcgttgaccgatgcggcttgcctagcctggagcag
tgtgtgccgcagcaggcagccgtctgactcaaggggggggcgcagtccgctgcaatcagcatcgacgtcaaagaaaatcg
ataacacgcccttctccgatcgggacatcgtcctccttcaccggggagaaggtgcttcgcaggggcggatgagggtacgg
gcgaagctctcgcaatgttcaattgcacaaggcttcgcccgtaccctcacgccaccccctctcccgaggggagggggggc
tttcaacgcttcgggggtttcaaacttccagcgaagccagatcgcccttggtttccagccactgcttgcggtcgcttgcg
cgcttcttggccagcagcatgtccatcaacgaacgcgtctgctcgccatcatcgatggtcagctgcaccagccgtcgtgt
gtccgggtggatggtggattcgcgcagctgctgcggattcatttcgcccaggcccttgaagcgggtgacgctgatctggc
ccttcatcttctcgcgcgcgatcttgtccagcagcgtggtcttttcttcttcgtccagcgcgtagaacacctgcttgccc
acgtccacgcggaacagcggcggcatcgccacgaacacgtggccggcggccaccagcgcggggaagtgctgcaggaacag
cgccgtcagcagcgtggcgatatgcaggccgtcggagtcggcgtcggccaggatcaccaccttgccgtagcgcagcccgg
tgatgtcgtccttgcccgggtcgcagccgatcgcgatcgccaggttatgcacttcttcggaggccagcacgctgccggaa
gccacttcccaggtattgaggatcttgccacgcagcggcaggatcgcctggaagtccttgtcgcgcgcctgcttggccga
gccaccggccgaatcgccttcgaccaggaacaattcggtacgggacagatcctggctgatgcaatcggccagcttgccgg
gcagggccgggccctgggtgaccttcttgcggacgatctgcttctcggtcttcaaccgtgcgctggcgcggtcgatggcg
atctgcgcgatcttctcgccgatttccacgttctgattcagatacaggctgaaggcatcgtgcgcagcaccttcgatgaa
gccggcggcctgacgcgaggacaggcgttccttggtctgcccggagaattgcgggtcggtcatcttcaggctgagcacga
aggtgacccggtcccacacgtcttccggcgccagcttgacgccgcgtggcagcagattgcggaaatcgcagaactcgcgc
agcgcatcggtcaggcccgaccgcaggccgttgacgtgggtgccgtgctgcgcggtggggatcaggttgacgtagctttc
ctgcaccagctcgccttccggcacccagcctgcggcccagtcgacgatttcggtgtcttttttcaggctaccgacgaaca
ggtcggccggcagcatctcgtgctcggccatctcgcctttgaggtaatcgcgcaggccgttttcgaaataccagctgtcc
tgctcgccggtggcttcgtcgtgcagcttcacggtcaggccggggcacagcaccgccttggcgcgcagcagatgccgcag
cgcacgcacgttgaatttgggcgtatcgaaatacttggggtcggcccagaaacgcagccgcgtgccggtgtttttcttgc
cgaccgtgccgaccacttccagcttggacgcggcattgccgtcgcggaactccatgcggtgttcgctgccttcgcgcttg
atgaacagctcgaccttggtcgacaacgcattgaccacgctcacacccacgccatgcaggccgccggagaaggtgtaatt
gcggttgttgaacttgccgccggcatgcagccgggtcaggatcaactccacacccggaatcttctcttccggatggatgt
ccaccggcatgccgcggccgtcgtcggacacctcgcagctgccgtccttgtacaaggtgacttcgatctgcttggcgtga
ccggccagcgcctcgtcgaccgagttgtcgatcacttcctgcgccagatggttcgggcgcgcggtgtcggtgtacatgcc
aggacggcgtttgaccgggtccaggcccgacagcacttcaatatcggcggcgttataacgggtgttcatgcatctcgttg
gcacgtgaaacgacgcgcaagtgtgggggctgggacgattttttgcacgcgacaggcgttcagtgcagggctgggtgcca
gtggataccctggcattggtttcggaaccaaacgtccccacctgaggatgtcgacgaagctaaggaggacgccatgaagt
tcaagcacatcgtgatgctcaccctcggtgcggccgcagtcgcagcgctccccgccatggcccaggccgctccgcagcag
accgggcagggcgccaccgcgcagaaggcgggcgacgccaaggccaagagcgaagccgagcgcaaggccgaacgccgcgc
cgccgctgccgcgcagaagcccaagggcgacgtgtcaccgcgtgaggaagaggaagaacagacgccggcgcgctgatttt
ttcgcatcgcttgagtgatacgcagacgccccggctcaggccggggcgtctgcatttgcggcccgcgcaacatgcacgtt
ttcagcgtggaatgacttcgtcgtcacgcaacccttgggcattcgcccgtcacccgctaaactatggctttccgggaggc
ttcaagccccatgacccccctgattttcgttaccggcggcgtagtgtcctcgctaggcaagggcattgccgccgcttcgc
ttgcgtccattcttgaagcgcgtggcctgaaggtcacgatgatgaagctggacccgtatatcaacgtggatccgggcacg
atgagcccgttccagcatggcgaggtctacgtcaccgacgacggtgccgaaaccgacctggatctgggccactacgagcg
ctacgtgcgcacgcgcctgtcgcgcaagaactcggtgaccaccggccgtatctacgagaacgtgatccgcaaggagcgtc
gcggcgattatctgggtgccaccgtgcaggtgattccgcatatcaccgacgaaatccgccgttgcatcgatgaggccacg
gccggcttcgatgtggcgttgatcgagattggcggcaccgtcggcgacatcgaatcgctgccgttcctggaagcgatccg
ccaggtgcgcaccgagcgcggcgccgaaaaggccatgttcatgcatctcacgttggtgccgtacatcgcggcggccggcg
agttgaagaccaagccgacccagcattcggtcaaggaactgcgatcgatcggcatccagccggacgtgctgctgtgccgt
tccgagcaggccgtgccggattcggagcgtcgcaagattgcgctgttcaccaatgtctccgagcgcgcggtcatcagctg
ccccgatatcgacgtgctgtacggcatgccgctggaattgctgcgccaggggctggatgaattggtcatcgtgcagttca
agctgcgggacaaagtggctgcggcggatctgtccgagtgggcggcggtggtggatgcggtcaagcatccgctggacgaa
gtcaccattgcggtggtcggcaagtacgtcgatcaccaggacgcctacaagtcggtggccgaagcgttgcgtcacggcgg
cctgcgtcagcgcaccaaggtcaacctgaagtggctggaagcgcaggatctggaacgcagcgacatggcggcgttgcagg
acatcgacggcatcctggtaccgggcggtttcggcgaccgcggtttcgaaggcaaggtgcagacctccaagttcgcgcgt
gagcacaaggtgccgtatttcggtatctgctacggcatgcaggcggcggtggtggactatgcccgccatgtcgccgatct
ggatgcagccaacagcaccgagaacgatcgccagtcgccgcacccggtgatcggcctgatcaccgaatggcgcaccgcca
ccggcgaagtcgaaaagcgcgacgaaaaatccgacctgggcggcaccatgcgcctgggcctgcaggagcagcgcctgaag
ccgggcacgctggcgcgcgagctttacggcaaggacgtggtggccgagcggcatcgtcatcgctacgagttcaacaaccg
ctaccgcacgcagctggaagacgccgggctggtgatctccggcaagtcgatggacgacaccctggtggaagtggtggaac
tgccgcgcgacacgcacccgtggttcctggcctgccaggcgcatccggaatttctgtccaccccgcgcgacggccacccg
ttgtttatcggcttcgtgcgtgcggcgcgcgagaaaaaggccggcgggaagttgttgaaggaagcgcgtgcctgagtcgt
cccttctccccttgggagaaggtgccccgtaggggcggatgaggggcgccgcagcacaccggaaggtggcagccttgacg
aacgcgtcgccacgcgccagccaaggcgaaccatcgcagttcactaaagcggcgcgcccgtaccctcaccccaacccctc
tcccgacgggagaggggcttcaatcaataggtgacttgatgaaactgtgtggctttgaagttggcctggatcagccgttg
ttcctgatcgccggcccctgcgtgatcgagtcgatgcagctgcagctcgacgtggccggcaagctcaaggagatcaccgg
caagctcggtgtcaacttcatcttcaagtcgagtttcgacaaggccaaccgcacctccggcaccagcttccgtggcccgg
gcctggaagaaggcctcaaggtgctggatgcggtgaagcggcagatcggcgtgccggtactcaccgacgtgcacgaatac
accccgatgaacgaggtcgcggccgtcgtcgacgtgttgcagacccctgccttcctggtgcggcagaccgatttcatcaa
gaacgtctgcgccgccggcaagccggtcaacatcaagaaggggcagttcctggcgccgtgggacatgaagccggtggtgg
acaaggccaagtccaccggcaacgcgcagatcatggtctgcgagcgtggcgcctcgttcggctacaacaatctggtcagc
gacatgcgctcgctgagcgtgatgcgcgacaccggctgtccggtggtgtttgatgcgacccattcggtgcagttgccggg
cgggcagggcagcagctctggcggccagcgcgagttcgtgccggtgctggcgcgcgctgcggtggcggtcggtatttcgg
gtctgtttgccgaaacccacccggatccatccaaggcgctgtccgatggccccaacgcgtggccgctggatcgcatggaa
gaactgctcgaaaccctgatggaactggatgccgtcaccaagaaacacgggttcgcgcgcttcgcatgagtgttgatccc
tggactgtggcggcatcgcaccgccagtgtcggcagtggcaacgctggccatggggctggcttgcgctagccgcatcaat
cgcggcgtggctgtgcatggcggtgatggtcgtgctgttcaccgccagcatcggtatgcccggcgatggcaatcaggcca
tgcaggccacgcgggtgccgatgctgatcacgtggatggttgccgcgatttcagccgccggtggattgatcgctggcccg
gttgcgttgcggttggcgcgccaaaccggcgcagcggtcctcgcgttggtcttgctattgttcttgctgctgctggtggg
tctgtcgctgctgggcctgatggcctagcgctacgctcgcctgcctgtcgcctgccgcggctgtctgcgatttggcaatg
gaccggtgtgcagcgataatcctgcagcttgtttccggtgtccttccccctctactggtaactgatcgacctatgaccac
tatcgccaagatcctcgcccgcgaaatcctcgactcccgcggcaatcccacgctggaggccgaagtcaccctggacgacg
gctcgttcggtcgcgcggccgtgccctcgggcgcttcgaccggcaccaaggaagcggtcgagctgcgcgatggcgacaag
acccgctatctgggcaagggcgtgcgtcacgcagtggacaatgtcaacggcaccatcgccgagacgctgaagaacttcga
cgccgccgaccagcaggggctggaccgtcgtctgatcgatctggacggcaccgagaacaagggccgcctgggtgccaacg
cgctgctgggtgtgtcgctggccgcagcgcatgccgtggccgcctcgcggaagcagccgctgtggcagtacctgtccacc
atcaccgaatcggatgtggcgctgccggtgccgatgatgaacatcatcaacggcggcgcgcatgccgacaacaacgtcga
cttccaggagttcatggtgctgccggtcggttgcagctcgttctccgaagcgctgcgcgccggcaccgaaatcttctatt
cgctcaagtcggtcctcaagggccacggcctgagcacggcggtgggcgatgaaggcgggtttgcgccggacttccgcagc
aacgtcgaagcgctggacacgattctcgaggcgatcggcaaggccggctacaccgccggcgaagacatcctgctgggcct
ggacgtggcctcttcggagttctacgacaacggcaagtacaacctggtcggcgagaacaagcgcctgaccagcgagcagt
tcgtcgacttcctggccgactgggtcgcgcagtacccgatcatcagcatcgaggacggcctggccgaagacgactgggcc
ggctggaagctgttgaccgaccgcgtcggcaagcatgtgcagcttgtgggcgacgatctgttcgtcaccaacccgaagat
cttcaagcagggcatcgactcgggcaccgccaatgcgatcctgatcaaggtcaaccagatcggcacgctgaccgaaacgc
tggaagccatcgccatggcacacgcggccaattacgcctcgattgtctcgcaccggtcgggcgaaaccgaagacaccacc
atcgccgacatcgccgtggccaccaccgccacgcagatcaagaccggctcgctgtgccgcagcgaccgcgtcgccaagta
caaccagttgctgcgcatcgagcaggcgctgggctccgacgcgcgttacgccggtcgcgacgcgttcgtttcgatcaagc
gataagacgtgcgcaactggcgctggctactgctggtgctggcggtattgctggcttggctgcagtaccgattctggttc
gggcctgggaattccggcgaagtcatgatgctggaagcccaggtcgcgcatcagacacaggacaacgaggggctgcgcca
acgcaaccaggcgttggccgcagaggtgaaggacttgaaggatggcgaggcggcaatcgaagagcgtgcacgcagtgagc
tgggcatgatcaagccgggcgaaacgttctatcgcgtggtcgaagatgcgccgttgccggcacctgcatcgcctgaaacg
gcggcccccgcacagcaggcgcctgcctccaccgatccggtggaccacccatgaccggttcgatctgggccggctccatt
tgggcaatcgtgccggctgcggggcgcggcacgcgttttggtgggccgcttcccaagcaatatctgcaggccggcggcca
gcccttgatggcgtacacgctgatggcgctggcggcgcatccggcgctggccggcatcgtggtggcgatcgcccccgacg
atgccgattggccgggctggactgccgtgcagtccaaacccgtgctcacctgcctggggggcgcgacgcgtgcagcctcg
gtgctggctggtgtgctggctttgcccgaaagcgtacgcgccgacgatttcgtgctggtgcacgatgccgcgcggccgaa
tctggccctggccgatctggaccgcctgctggaaatcggtcgcggcgacccggtgggcgcgatcctggccgcaccggtac
gcgacacgctcaaacgtgccggcgacgatggcggcatcgacggcaccgaaccacgcgaacgtctgtggcgcgcactcacg
ccgcagttgtttcggcgccatcaattgatccgtggcctcaccgaggcctcggctgccggtgtggacgtcaccgatgaggc
gatggcgatggagcggatggggctgcgcccattgctggtggaaggcgccgaagacaacttcaaggtgaccacgccggcgg
atctggcgcgcttcgaattcgaattggcgcgccgcggcattgcggtcgatgccgatgcgcttgaggcgccggccgtcaat
gcgcagagcaacgcgcgcaacgtggcaacgcagctcgctacagtcagccacggtaacgacgccacttagagcgtctatca
aaacgagtgcgctcatcgcgaggcggggtggcagatgcttggtgcggcctgtagcactcgtacactgccgtttctgcgtc
gtccgcgcacacctgacgactgcttgctacggtttggtagctgctcaacaactacggggtctccatgtccttcaatttcc
gaatcggccaaggctacgacgtgcatgcgttcggccctggcgagcacgtgatgcttggcggcgtgcgcgtggcgcacagt
cacggcgtacttgcgcatagcgacggcgatgtggtgttgcacgcactgtgcgatgcgatgctgggtgcgttggcgctggg
cgacatcggccggcattttccgccgtccgacgaacgctggaaggatgccgacagcgcgcagtttctgcagcattgcgatg
gcttgctgcgcgagcgcggctggcgcgtcggcaatgccgacatcaccgtgatctgcgagcgccccaaggtcggaccgcat
gcggtggccatgcgcgagcgcatcgccggcctgttggcgatcgaactcgatgcggtcagcgtcaaggccaccaccagcga
acaattgggcttcaccggccgcggcgaaggcatcgctgcacaggctgcagtgctgctgggcaggatcgctgcataagctg
cagcaagatgcgcagtgctacgcgccgggaccggcgccgatgcagcgggatgtaatcaccacgccgaacgattcggcgca
ttgcgcgccacctccggcgcgaaggcgaatcacaccatgagcgagacctctctgctgccacgtgcacatggcgctgccgt
gctcagcgcggcgatgcgcagcacgccggacgactttcaggtcgacgaactgccggcgttcgagccttctggcgaaggtg
agcatttgctgctcaccgtgtgcaagcgtggccagaacaccgcctacatcgccaagaagctcgcgcactgggcgggcatc
gccgagatgggcgtcggctatgctggcctgaaagatcgccacgccgtgaccacccagcgcttcagcgtgcatctgcccaa
gcgcatcgcgccggatatcgcagcgctggatgatgcgcagatgcaggtgatcgatagcacctggcacaaccgcaagctgc
aacgcggtgcgctgcacgggaacggttttgtgttgacgctgcgccaggtacacggcgagcgcgatgcagtcgaggaacgg
ttgcaggcgattgctgcgcgcggcatccccaactggttcggcgaacaacgcttcggtcgcgatggcggcaacgtggcggc
tgcgttggtgatgttcggctatgtgcaggctgccgatggaacactggcgccggcaccaacctccaggcggcggctgcgca
acgatcagcgctcgatgctgctgtcggcggcgcgctcggccttgttcaatcgcgtcctcaccgcacgtgtggagcaggac
agttgggacagtgcgctggaaggcgaggcgtggatgctggatggctcgcgcagcgtcttcggcccggagccgtggagcga
tgcgctggcagagcggctggcgcgtttcgatatccaccccagcggcccgttgtggggcgcgggcgcgttgcgctcgaccg
atcaggcggcagcagtggagcagggcgccttgtccgatccgcaatccgaagcgctgcgccagggtctggaagcagcggga
ttgaagcaggagcgccgcgcgctgcgcttgcgtccgcaaggtctggactatcgatggctggaggcgaagaccctgcaact
ggagttcgcgctgccgcctggctgttatgccactgcggtgctgtgggaattgggtgaggtcaccgacgcaggccgtttcg
acgccggtgtgcgctctgacgagtgattatgtgctggtcggccgtccagcgcagcgtcgatagcgatctgggcatcctgt
tcgcgtaggagcggccttggccgcgatgccacaacggtgaagccgatggcggcgtcactgaccggacgtgtgcggtacaa
ggttgccaaacaggcttcacctcgcgtcatggccatccacgcgcaacagccattcccgccaacgcacgcaatcgcttcga
acgctgcgagtcaatcacacttcgccatccgccatccgccatccgccatccgccatccgccatccgccatccgcctaccg
cctaccgcctaccgccgcgccagcaacaccagcagcgccccggtgccgccctgcgtgggcggcgccgaatgaaacgccag
cacatcgttgcgttgacgcagcagccggtccatcaggtttttcagcacgggcgcaccgttgtcggactgcaggcccttgc
cgtggatgatgcgcacgcacccatgctcgtgcgcatgcgcctccagcagaaactggcgcaacagcgagtcggcctgagcg
gcggtggcgccgtgcagatccagttcgtcctgcaccgaaaattgcccgcgcttgagtcgctgaaacaatcggctgggaag
attctcgcgccgatagctggcggtatcgcccgcttccagcggcgcgctgtcgcgtaacaggcgcgcaaattcgccgagcg
cttcggcgtcatcgcgctcggccatgcgcgcacgcggcttggggcgcggcttggcgttggccggtggggcgacttcacga
atcggcttgaccgcgccgatcgctgcgcggaacaacgcgccgtcgtcttcgtcttcaggatgcgacatccgcacagcgta
cccggtccaagcgcagacgcacgcgaagatcaagcgcgaaggcgcgggacgcatccggtatcattgtccggttttccgag
gagtctcatgcgcgtactggttagcaacgacgacggtgtcgacgcccccggcatccagatattggccgaggcgctgcgcc
atggcggtcatgaagtgatggtcgtcgcgcccgaccgcgaccgctccggcgccagcaactcgctgacgctggacgtgccg
atccgcacccgccgcatcgacgcgcagacctgcgccgtggccggtacaccgaccgactgcgtgcatctggcactcaccgg
catgcttgattgcgaccccgacatcgtggtctccggcatcaacaactcggccaatctgggcgacgacgtgatctattcgg
gcaccgtgtctgccgcaatggagggccgcttcctgggcctgccggcggtagcggtgtcgttggtcacgcacaatcaccaa
gcgcatcactacgacaccgctgcgcgcgctgcggtggaaattgtggcacgtctcaaggccgacccattgcccgccgacac
cattctcaacgtcaacgtgccggatctggcgtggtcggatgtgctcggtttcgaagtgactcggctcggcaatcgccatc
gttccgaaccctgcgtgccgcagcgtgacccgcgcggccgcaccgtgtactggatcggcccggccgggccggagcaggat
gcgggtgccggcaccgatttccacgccgtgcgcaccgggcatatctcgattaccccgattcacgtcgatctcactcgcta
ccaggcgctggagactgtcgccggctgggtgggcgggctgaccgcagcgctggacggcccggcatgacgccgaggctgcg
cctgcaaccggagtcggtcggaatcggcatgacctcgcagcgcgtgcgcgaccgcctggtcgaacggctgcgcgaggctg
gcatccaggacgaggcgacgctcaacgcgatgcagaccgtgccgcggcacttgttcatcgatgaagcgctggcctcgcgc
gcctacgaagacaccgcgctgccgatcggccacggccagaccatctcgcagccatgggtggtggcgcgcatgaccgaggc
agtgctgcaagtgacgccgaccaaggtgctcgaagtgggcaccggctccggctaccagggcgcgattctggcggcgctgg
ggctggaggtgtacaccgtcgagcgcattggcgatctgttacggcaagcgcgcaagcgctttcggcatctgggcatgaac
gtgcgcagcaagcacgacgacggccgtatcggctggcacgagcacggcccctatgacgccatcgtggtgaccgccgccgc
accggcgctggtcgatgcgctggtcgatcagctggcggtcggtggacgcctggtcgctcccgtcggcggcgcttcctcgc
aatcgctggtgcaactcacacgcggcgtcgatggcaccatcgaacaacaggttctggcgccggtcacgttcgtcccgctg
ttgtcgggcatgctggattgaatccatgagagtttctcgatgaagattttcggtccgttgtacgacgtggccatccgttg
gtcgcgccatcgccgcgcccccacgctgttgaccggtctcagcttcgtagagggtttcatcttcccggtgccgccggaag
tgatgctggcaccgatgtcgctggccgagccaaagcgttcgttgtggttcgccaccttgagtctgctgggatcggtctgc
ggcgcattggtcggttatctactcggccatttcgcgtttgcggcgttgcagccgttgatcgagtggctgggctggagcgc
gaagatccagcagcagatcgaaacgctgcgcacgctggtcgccgattcgccgtggaaggcattctgggcgctggtgctgg
tgggtttcactccgattccgctgaagatcttcacctgggcatcgggcgtggtcggcgtgccgatcctgccgttcatcgcc
agcatgttggtgggacgcggcaagcgcgtgtatctggttgccggtgcgatccgcctgggtggtgcgcgtgccgaggcggc
gctgcatcgctggatcgagccgctgggctgggttgcgatggcggtgctggcggtaggtgcagggtggctggtgtggaaga
caacgaacggatgagcaagacgcagatgaattcggtacgcaagacagcagtcatgctcgcagtggccatcgggctcaccg
cctgcagcagcgccacggtggtgcgttcgcctggggcgagtggtggttcgtcgtcgcgtccaagcacggcgccaagcccg
tcgctgccacgcccgggtgccacggtgaccgtccagcgcggcgataccctgtatgcaatctcgcgccggaccaatatcac
tgccgcggacctggcagcctggaacggcctgtcgtcgccgaataccatctatcccggccagaccctcaagctgtatcccg
acggggcgagcaagcccggcagcagtgcgccggttgccggcagcgtggctccgccgcgtccggctgcgccgatcgccgca
ccggtcagcagtggattctcctggcgttggccggccgatggcgtggtcgtcggcaccttcgtcactggcgaaaccaccag
gcagggcgtggacatcgccggtgccagcggccaggccgtgcgcgcggccgctgacggcgtggtggtgtattccggtgccg
gcctggtcggttacggcgagctgatcatcatcaagcacaacgaccagtggctatccgcgtacgggcacaaccgcaagcgt
ttgctgaacgaaggccagagcgtcaaggccgggcagcagattgcagaaatgggccgcagcggtgcttcccgcgacatgct
gcacttcgagatccgctacaacggcaagccagtggatccgttgctgtatttgcccaagaaatgagattggggcgttggga
ttcgggattcgcaacggccccgggctgttcgtatccgcatagagagtgcgttcttcgaactcaccacgtggtgactgatt
gacgctctagcctggtgtggcgattgaaagcgcagcttgctacagcccgctcttacgaatccccgatcccgacgcccaca
tcccgtcccacgccattcagccaggcaacaccatcgccaacgccacccgccggccttcgctggccagcacgttgtaggtg
cgcgcggcggcggcattggtcattgcttccaggccaataccgcgggtcaggcaggctgccactacatcggccttcgggaa
tagctggagcgcgccggtgccgagcaggatcacggccgggctgagtgccagcaccgcgtccatatggctcacgtggagtt
gctccaggctttgcaccggccagcgttccaccagctcgtccggcatcaggatgaagctctgctgcagaatttgatcgttc
accttggcatgacggccatcggccgcgcgcagcgcataagcgtaatcggggtgttcctgacttaaaggcatggcgaactc
gttggctcagccgcgcggcagcacaatctggcgcttttccttgccggggcggtacaaaattgcgacgtggccgatgcgct
gcaccagcgcactgccggtctgctcgatcagctcggcaatcagcgcatcacgggtctcacgatcctccgatgccactttt
accttgatcaattcgtggcgctcgagcacgtcctcgagttcggccagaaatgccggcgtgacccctttgccgccggtctg
cagcaaggctttgagatcgtgggcctggccgcgcaggaaacgattctgggcggaggtgagaacaatggacatgcaggatc
gaagcgaaggaaagggtgttcagggtatcatggcgacccgttcggaccgctttgccaatgccttcccgcagtaaaagcag
ccagcgctggctcaaggaacacttcgccgacccttacgtgaagaaggcccgggccgagggcatgcgctcgcgcgcggcct
acaagctggaagagttgctgcagcgcgaccgcctgctcaaaccgggcatggtggtggtcgatctgggtgcggccccgggc
ggctggtcgcagcaggtgcgcaagtccatgggcgacagcggccgggtagtggcgctggatatcctggacatgccggccct
ggcgggcgtggagttccttcacggcgacttcagggagcaggccgtcctatcgcagttcgaagcgatgctgggcgatgtgc
cggtcgaccttgttctgtccgatatggccccaaataagagtggcatggatgcggtcgaccaaccgcggatgatgcacctg
gcggaactggcgatggaatttgccgacgcccacctcaaaccgggcggggcgttcctaatcaagctgttccagggtgttgg
gtccgacgactacattcgtgagcttcgccgccgctatgagaaggtgacgattcgcaagccggcggcctcgcgcaagcgct
ccccggaagtttatgcgctcggtcagggcaagcgtgtccagatcaagtaagctgccaatgaccaccgtgtttgaagaatt
taaagagtagagggcaccggagccaatgaggatgaacgacttgaccaagaatctgctgctgtgggtggtcgtcgcagttg
tgctgatggttgtcttccagagcttctcgccgcggatggcaggcggcgtcggtcccgactcgatcacctacacccaattt
ctgaaggaagtggactccgggcgcgttaaatcggtggactacaccgacgagaccaacctggccgtcaacgcgatccgctt
caagcgtaccgacggtagcgaagctaccgtctacggtccgcgcgacgacaagctggtcgacgtgctgtacagcaagaaca
tcgaaatgacccgccagaagccctcgaccggccctggcttctggtcgttggtcctgaatttcctgcccgtcatcctgatc
atcggcttctggctgttcatcatgcgccagatgcaaggcggcggtggcggcgcgaagggtgcgatgagcttcggtaagtc
gcgcgccaagctgcagggcgaagaccagatcaagatcaccttcgccgacgttgctggttgcgacgaggccaaggaagaag
tgggcgaactggtcgacttcctgcgcgacccgaccaagttcaccaagctgggcggcaagattccgcgcggcgtgctgatg
gtgggcccgccgggtaccggtaagacgctgctcgccaaggcgatcgcaggcgaagccaaggtgccgttcttcagcatctc
cggttccgacttcgtcgaaatgttcgtcggtgtcggtgcgagccgcgtgcgcgacatgttcgagcaggccaagaagcacg
cgccgtgcatcatcttcatcgacgaaatcgatgcggtgggccgtcatcgcggcgccggtctcggcggcgggcatgacgag
cgcgagcagaccctgaaccagttgctggtcgaaatggacggctttgaaggcggcgaaggcgtgatcgtcattgcggcgac
caaccgtcccgacgtgctggatccggccttgctgcgtccgggccgtttcgaccgccaggttgtggtcggcttgccggacg
tcaagggccgcgagcagatcctgcgcgtgcatatgcgcaagctgccgctggccgacgacgtcgtgccgatggtgatcgcc
cgcggtaccccgggtttctcgggtgccgatctggccaacctgtgtaacgaagcggcgttgttcgcggcgcgcggcagcga
gaaggaggtccgtatggaccacttcgaccgtgcccgcgacaagatcctgatgggcgccgaacgtcgttcgatggccatga
gcgaggacgaaaagacgctgaccgcgtatcacgaagcaggccacgccattgtcggccgcctggtgccggagcacgacccg
gtctacaaggtcaccatcattccgcgcggccgcgcactcggcgtgaccatgtatctgccggaaggcgatcgttactcgat
gaaccgcgtggcgatcgaatcgcagctgtgctcgctgtatggcggccgcgttgccgaagagctgatcttcggcggcgaca
aggtcacgaccggcgcctccaacgacattgagcgggctaccaagatggcacgcaacatggtcaccaagtggggcctgtcc
gacgagctcggcccggttgcctatggcgaggaagaggacgaggtgttcctaggccgttcggtgacccagcacaagaacgt
ctccgatgagaccacgcgcaagatcgatgaagtcgtgcgttcgattctggacaaggcctacagcaagaccaagaccatcc
tcaccgataatctggacaagctgcatgcgatgtcgcagctgctgctgcagtacgaaaccatcgacgtgccgcagatcgat
gccatcatggaaggccgcgagccgccgccgccggccggttggggcaagtccgacaaggacggtggcaacaacaacgacaa
gggtagcccgcggccgttgccgcccatcgccgggcccgccgagcagatctgagccggctgtgcactgatctgcagcggca
tgcatcaaggccgggaagcgattcccggccttgatgcgttatcgggcgtagcaatgcccacatgcaagcaatgacccagg
agacatcgtcgatgttcgataccgccctcacactggattgcgccggccgcagcctgcggctggatacgccgcaggtgatg
ggtatcgtcaatgtcacgcccgattcgttctccgacggcggccagcatgccagctgcgaagcggcgatcgcgcatggact
ggcgctggtggagcagggtgctgcggtgttggatatcggcggtgagtccacacgcccgggtgccacgccggtatcggttg
aagaagaactgcagcgggtgattccggtcatcgaagcactggcgcaacgcacccgcgtgccgatcagcgtggatacgttc
aaaccggaggtcatgcgtgcagcggtcgcggccggcgcgggcatgatcaacgacgtgtatgcactgcgttcgcccggtgc
actggaggcggcgtcggacctgcgcgtgccggtggtcttgatgcatgcgcgcagcgcgccgcacgccatgcaagatgcgc
cgcagtacgacgatgtggtgggggaagtccaccgctttctggccgagcgcatcttcgccgccgagatggccggcatcgac
aagcgccggctgatcctggaccctggtttcggcttcgacaagaccaccacgcacaacctcgccctgcttgcgcagctgca
gcgcctgcaggaattcggcttgccggtattggccgggctgtcgcgcaaacgcagcatcggcgaattgaccgggcgtgagg
ttgccgccgaacgtgtgcatggctcggtggccgcccatctgatcgccgcccagcacggcgcgctgctgttgcgcgtgcac
gatgtggcggccaccgtggatgcgttgaaggtatggaacgcgatggcggcgattccggtcccgcgtgtcagcgcgccggt
cgcaccgaccatccgttggccggacgaggactgatgcctgccgaccaacgcccgctggcgatcgccctgatgggccccac
cgccagcggcaagactgcgctggcgctggaagcagcagagcgctggaacggagaaattgtcagcgtcgattctgcgctgg
tgtatcgcggcctggagatcggtgcggccaaacccgacgcggcgatgcgcgcggcagttccgcatcatctgctcgacttg
cgcgatccctggcaggtgtattcggcagcggagttcgccggcgatgcgcgccaggcgatcgcgcagatcgtggcgcgcgg
caagctgccgattctggccggcggcaccgggctatattttcgcgcgctgctggaaggcttgtcgcacctacccgaggccg
accgagctgcgcgcgcgtccattgcggccgaagccgagcagattggttgggcaggtttgcactcagagctagctcgcgta
gatccagttgcagctgcgcgcattcatgcgaccgacccgcaacggatccagcgggcgcttgaggtctaccgcatcagcgg
gcggccgatcagttattggcaggcgctaccgccagggctgcgtctgccagtgcgtgtgttgaaagtggtactggcaccac
gtgagcgcgcggtgctgcatggacgtatcgaacgacgcctggacgcgatgctggcacagggctttctggcagaagtggag
caggtgcgggcgctaccgcagatgcgggcggtggcagtaccgctggatctgccggcggtacgcgcggtcggttatcggca
agcctgggagtatctggatggggcaggcagcctggccgagttccgcgacaaggcgatccaggcgacccggcaactggcca
aacggcagctcacttggctgcgtggcgagctggacgcgcgctggttcgacccggagcttgatcgccatcaattggagcgc
gcacttgtcggcttcctcggtgatcgttccgctgtgcggcaggcttcaggcgtgtaacatcccgcttccgggaccggctg
gggatgccaggtgtcgaccgggacaataagaacaataacgaagaggatttttcgatggctaaggggcaatctttacagga
tccattcctcaatgcgctgcggcgtgagcgggttcctgtgtcggtgtatctggtcaatggcatcaagctgcagggcacga
tcgagtcgttcgaccagttcgtggtcctgctgcgcaataccgtgagtcagatggtgtacaagcacgccatttccacggtg
gtgccggcgcgcaatgtgcgcgtggggccgggtggtgggtatgtgcaatccaatgaaggcaatcaggcggaagatgacga
cgtcgagcagtaacggagtagtgcgtgtttgaccggtcccgcaagggtgaacacgcgttgttgatacagacccactccgg
tggacctgccgaagacgatggcatggaggagttcgccgaccttgcaaagtcggcgggcgccacggtggcggccacgctca
ccgcacgtatcgacaaaccaagcccgtcgaccttgatcggtagcggcaagctggaagaggtcaaggcggcagccgaagcc
accggtgcggatctggtgttggtcaatcacaccttgtcgcccggacaggagcgcaacctggaaaagtatctggagcggcg
cgtgatcgatcgcaccgggctgatcctggacatcttcgcgcaacgcgcgcgcagccacgaaggcaagctgcaggtggagc
tggcgcagttgcgtcacatggctacgcggctggtgcgtggctggacccacctggagcgtcagcgcggcggctcgatcggc
ctgcgcggccccggcgaaacccagctggaaaccgaccgccgcctgctgcaaaagcgcgtcgaacagttgcagcagcggct
ggaaaaagtcgaggtgcagcgtacccagatgcgtcgtgcacggatgcgcagcgaattgccgcggattgcattggttggct
acaccaacgccggcaagtcgacgctattcaatgcgttgaccggcgccgaggcctacgtggccgaccagctgttcgccacg
ctggatcccaccgtgcggcgcatcgcgttgccgggcggtagcgcgattcttgccgacacggtcggcttcgtgcgcgatct
tccgcacgaactggtcgccgcgttccgttcgaccttgtccgaagcgcgcgatgccgatctgttgctgcacatcgtcgatg
cggccgacccgctgcgcgaagagcgcattctgcaggtcgatgaagtgttgcaggccgtcggtgcaggcgatctaccgcaa
ctgctggtgttcaacaagatcgacaagatcgacggcgccgaagtacgccacgatgcgcaggacggcattccagacccggc
acgccgcgagcgcgtatgggtgtcggcgcgcgacgggcgcgggctggaagaattgcagcatgcgctcggtcagcgactgg
acctgtgccatctgaccggccagttgcggctgccgccgtcggccggtcgcctgcgttcgcggctgcatcagctggaagta
gtgcgcaacgagcaatcggacgaagagggttggttgctcgatgtggatctgccgatggtcgaagccgagcggttggccgc
tggcgaggacggtgcgccactgcgcgcgatgctgccggatcgccgcgaagactgggaagcgtgatgcaggcagcacagtc
cgcatagcgcgactgtgctgctgcttcaaagcgaatgaggtggatgttttgcgtcgttatgcggcggttgccacgtctcg
ttgtggcgactcggaaaatcaaacgacatgggcgatggcatggtgctgtggtagaccgcagtcgtgagctgacgccctgc
actatctcgctcctcagtaacgtggcgccctggctgcggtgctcagtgatctggaggttgcggtgctgcaggttgacggc
gcgcggccggcaacctgctgcacatccggtgccgatccatgcccgaagcaccgcctgtcggccacacatggccactgaac
ctcggccacctcacgcccagccggaatcggcgctagccgcagacaggcgcggcaaattgggctaaaacgtccgctgcccc
tttattgccctgcccatgtccctgtccgccgattccgaactgcagcagctggccgaagccctcgggcagcaattgcttgc
cgcgcgcgagcgcctggtcactgccgaaagctgtaccggtggctggatcgccaaggcggtgaccgatgtcgccggttcct
cgcactggttcgactgcggcatggcggcttatagctatgaggctaaacaggcgttgcttggcgtccgtccgcagaccctg
gaagtgcatggagcggtcagccgcgacaccgtgatcgaaatggtctctggcgcgttggtcaattccggcgcgagcatcgc
ggtggcggtgaccggcattgccgggcccggtggcggcagcgacgacaagccggtcggtacggtctggatcggttggaagc
gtcgcggcggctatgccacggcgcaactgttccacttcaatggcgaccgcgatgcagtacggcgtcagaccgtggctgcc
gcactgcgcgggttgagcgcgctgctttaacgtctcgcagattcgctggatggcgttcggcatcgcactcgtggtgcgcg
ccatttcagcgtgatatagcgcggcatcgaaaccgaagtgctgagacagggctgcatgcccgaggaaacctattggcaga
gcgtcatcgacaagccactgcagcccgcttcgtagaacgcattttgaggcgcgccgcgcggcgttggtgtgaccttgcga
ctgcgcgattgagctgcatgcacccgacgaaagtacgctgcatcttgcatcttgcacctgcgctacgcagcgcgttgcaa
cctgcgctgagcttcgagtgggccagggcgcgacagcggcgggcagatcggctacaaacaaaggtctcgtcaccgcctcg
tgtgccaatgcgttcgctccttgcttctgtctcatcttccccaacgttgcaggccgctgtgcagtgcagtgtcgcgcagc
atctgagagcggcatgctcgcgggcggtgcactgatgtgggaagcgcttggcacggtgcgtgatcttgggcgtttgcagg
aaatcgcctcggtcctgatccgctacggcttcggcgatgtggtgcgtcgcatcggcatgggcgatgtgctcgagcgtgct
ggcaggttgttgcattggaataatgccgagggtcgcttgcgcatgtccgcggcattgcgcgtgcggcgtgcgctggaagc
cctcgggcccaccttcgtcaaactcggacaggtgttggccacgcgcgtggatctgctgccgtcggagtggatcgaagaat
taagcgagctgcagaacgccgtgccggcgctgccgttcgagcagatccgcccgcagctggttgccgcgctgggcatggag
ccggagagcgtgttcgcgcgcctggacgaacaaccgctggcggccgcatcgctggcgcagacgcatcgcgcgtggttggt
cgatggcacgccggtggtgttgaagatccgccgtcccgatatcggcgacaccatcgatgccgacctgcgcttgctggcac
ggcttgccgaaatcgtcgaaacccgcgcaccggatctcaagcgctatcgtcccgccgaggtggtgcagcaattcaccgtc
tcgctgcgccgcgagctggatttcgctgccgaggggcgtaacgccgaacgcatcgccgccaacttcgcacacgacccgca
ggtggtggtgccggcggtgtactgggagtggacctgcgagtcgctcaacgtacaggaatttatcgatggcattccggggc
gcaatctgctcaccgtcgatgcggccggtctggaccgcaaggcgcttgcacgtgccggggccggcatcgtgctcaagatg
gtgctgcaggacggctgcttccacgccgatccgcatccgggcaatattttctatcttcgcgacggccgcatcgcggtcat
cgatttcggtatggtggggcgcgtctccgagcagcgtcggtttcaggtcgcgcaactgctgcatggcatggtcagctacg
acgccgaagcggtgatcgatgtgctgctggaatgggcaggcaccagcctggagatcgacgagccacggctgcagcaggac
attggcgcgttcgtcgacgagtatcgcggcgtgccgctgaaagagctgcggataggcgcaatgctcggcgatgtcacctc
gatcctgcgcgaccacgggctgacgctgccgtcggatctggcgctgatgatcaaggcgtttctcaccctcgaaggcatgg
ggcgtcagctcgatccggatttcgacatggccaccgaggcgcgcccgtatctggaacgcctggtgctgcagcgttatgcg
ccgcgcgccatcgtgcggcgtggccggcgaacagtgacaggcgcaatcgacctgatcggcgatctgccgcgcgacctcaa
gcggctgctgcaagcagcacgccgcggcaaactgcagttgcagatcgaaacgcgcgcactgcgtgagttcggcgagcagg
tcgaccgtgcggccaaccggctcacgatgggcattgtcactgccgcgctggtgatcggctcctcgatcgtcatgaacagc
gtcggcggcagcgccagtcgttggttgctcgcgctgggcgtgggtggctttatcggcgcggcgctgtgcggcatctggat
cctgttttcgatctggcgcagtcggcgctagcgcatcacatgcggcatcgaggtggcggtgcggtcgaagtggtgcgaag
cgcttgcgcaagcactcattagtagtaatactactaaacatggacctgaccgatacccagcaagcaatcctggccttgat
cgccgagcgcatcgacgccgatggcgtcccgccgtcgcagaccgaaatcgcacgcgcgttcggcttcaagggcgtgcgcg
ccgcgcagtatcacctggaggcgctggagcaggcgggtgcgatccgtcgtgtcccaggccaggcgcgtgggatccggcta
gctgggcagggcggacagacgcgcgcagcggcggtgagcgagcccgttcgcgacgatgtgctgcgtctgcccgtgctggg
ccgcgttgcggcgggtttgccgatcggtgccgatatcggttcggacgacttcgtggtgctggatcgcgtgttcttctcgc
cctcgccagactacctgctcaaggtgcagggcgattcgatgcgcgacgaaggcatcttcaacggcgatttgatcggtgtg
caccgcacccgcgacgcgcgctcgggtcagatcgtggtggcgcggatcgatgaggaaatcaccgtcaagctgctgaagat
cggcaaagaccggatccggctgctgccgcgcaacccggactacgcgcccatcgaagtgctgccggatcaggatttcgcga
tcgaaggcctgtattgcgggctgttgaggcctaaccgctgagctctgtaccgatggtcgtgctggctttttcccgagcag
gcaccgcaggatttccccctgccgcgggacatggcgtctccctaatctgagtgtgttgcctgcagtctcagcctgtgcga
tacaccgccgctacattagccccataccgaaatcactgacgaggatcacccagatggacgagaacaagaagcgcgccctt
gccgccgcactgagccagatcgaaaagcaattcggcaagggctcggtcatgcgcatgggcgaccgtgtcattgaagcggt
cgaagtcattccgaccggctcgctgatgctggatatcgccctggggaccggcggcctgccgaaggggcgcgtagtcgaaa
tctacgggccggaatcctcgggcaagaccaccctgaccctgcaggcgattgcccagtgtcagaagctgggcggcaccgcc
gccttcatcgacgccgagcacgcgctggacccggtctatgcggccaagctgggtgtcaacgtcgacgatctgctgctctc
gcagccggataccggcgagcaggcgctggaaattgccgacatgctggtgcgttcaagctcggtggacatcgtggtgatcg
actcggttgccgcactgaccccgaaggcagaaatcgaaggcgaaatgggcgaccagctgccgggcctgcaggctcgcctg
atgagccaggcgttgcgcaagcttaccggcaacatcaagcgctccaacacgctggtggtcttcatcaatcagctgcgcat
gaagatcggcgtcatgatgccgggccagagcccggaagtgaccaccggcggcaatgccttgaagttctacgcctcggtgc
gtctggacatccgtcgtatcggcgcaatcaagaagggcgacgagatcatcggcaaccagaccaagatcaaggtggtcaag
aacaagttggcgcctccgttcaagcaggtcgtgaccgaaatcctgtacggcgaaggcatcagccgcgaaggcgaattgat
cgatatgggcgtggaagccaagctggttgaaaaggccggcgcctggtacagctacggcgatgagcgcatcgggcagggca
aggacaatgcgcggacttacctgcgcgacaacccgcaggttgcggtccggctggaagccgaactgcgcgagaagttccag
cctgccgaagcgccgcgcgaagccggcgacgacgaagagaaggaataagacgcagctgcacagcattgccggtcgccgtt
aggcggttcgccgaggttagggtggccctaatgctgtcagtaagcgatgggtgaccgtcgggtgcccgtggtaggcgacg
actcgagcaccggccgcgctcgcccggcgttggcacaacaggtccaaaagcgtttgaagtttttctatcgcgaggacggc
ggagtcagtgccgtcgcttctcgcggtagatctatcgaaggccaggagggcaggcgccacggacggcgcatttgatgcaa
tgcgattttggcgatgcaggacacctcacgatgaacgagcaagagcccgcaccaaaacgggggcgccggttcaaggagca
gacgccggtccagcgcgcactcggtctattggtgcggcgcgaacattcgcgcaaggaattgaaccgcaagctattagccc
gcgggatcgagccagatgcggcgcaagccgccgtcgatcgcctcactggcgaagggtggcaggacgacgcccgtttcgca
gcagcagtcgtgcgcaatcgcgccggctccggttatggcccgctgcatattcgtgccgaactgggaacccatggtctgga
tagcgaggccatcagtgccgccatggcgacgtttcaaggcgattggaccgaaaacgcgcgcgatctgatccaccgtcgtt
tcggcgagcagggcccaatagaccttccacagcggcgcaaagccgccgattggctggctcggcgtggtttcgacggcaac
agcattcgcgccgccacgcgcttcgaccttgaggactgagggcgtcaggcctgctacccttcgtggtttcaggttgttcc
cctcatctgcacccacatcgcatggggtgaccgggactgccgcccgcccaatgtcagctcatgaacgcacctgccaaatt
cagcacttcccagatccgtagcgacttcctcgcgttcttcgaggggaggggccacaccatcgtgccatccgcgccgctgg
tgccgggtaacgaccccaccttgctgtttaccaactccggcatggtccagttcaaggacgtcttccttggcgcggagaaa
cgcagttacgtgcgtgccgctgacgtgcagcgctgcctgcgtgccggtggcaagcacaacgatctggactcggtcggcta
caccgcgcgtcaccacaccttcttcgaaatgctaggcaactggtcgttcggcgactatttcaagaaggacgccatcgcct
gggcatgggaactgctgacccagatctggaagctgccgacagaccgtctgttggtcaccgtctaccacaccgacgaagaa
gcttttgcgttgtggcgcgacatgatcggcatcccggaaagccgcatcgtgcgcatcggcgacaacaagggtgcgcccta
cgcgtcggataatttctggcaaatggccgacaccggcccgtgcggcccgtgtaccgaaattttcttcgaccacggcgatc
acatcgctggtggtccgccggggtcgccggatgaggatggcgaccgctttatcgagatctggaacctggtcttcatgcag
ttcgatcgccagcccgacggcacactggtacctctgccagcgccatgcgtggacactggcatgggattggagcgtcttgc
cgcgatcctgcagcatgtccatacgaactatgaaatcgacctgttccaggcgttgatcggcaaggccagcgcgctgaccg
gcatcaccgatctggagaacaaatcgctgcgggtgatcgccgatcacatccgcgcttgttcgtttctcatcgtcgatggt
gtgctgccctccaacgaaggccgcggctatgtgctgcgtcggattatccgacgtgcgctgcgccatggttggatgttggg
cgtgcgccagccgttcttcagcaagatggtgcccacgctggtcgaactgatgggcgaagcctaccccgagctggtggtgg
cgaaggacaccgtggcgcgcgccttgttggccgaagaagagcgttttgcggagacgctggacgccggcatgaaaatcttc
gacgaggtcgcgtcgcgctcgcaggacattatcccgggcgccgatgcgttccggttgtacgacacctatggcttcccggt
cgacctgaccgccgatatcgcacgcgagcgcggcatgcgcgtggacatggagggcttcgagtgcgccatggagcgccagc
gcgagactgcgcgtgcggccggcaagttcggcggcggcgtggcattgcccgccgatctggtcgccagcatgtcgccaacg
gtgttcctgggttacgaagcgtacgatgccgatgcgctcagggtcgtggcgttgctcaagcagggccgcccggtcgaacg
tgcgcaggccggcgacgaggtgatcgtgttcaccgaccgcacgccgttctacgccgagtcgggtggtcaggttggcgata
gcggtcagctgaacggccccggtgtgttgatcgaagttgccgacacgcagaagttcgccggtcagttccatggccatgtg
ggtcgcatcagcgaaggcacgctcgcgcttggcgatgtgcttgccggtgggatcgacgtacaacgtcgcggcaagaccat
cctcaaccattcggcgacccatctgctgcatgccgcgttgcgcgaagtgttgggaacgcatgttcagcagaagggctcgc
tggtcgcaccggatcgtctgcgcttcgacttctcgcacttccagccgatcactgcggatgagcttgctgtgatcgagcgc
aaggtcaacgccgaagtgcgcaccaaccatggcgtggaagtgcataacatggccatgcaggaggcgctggatttcggcgc
gatggcgctgttcggcgagaaatacggcgaaaacgtccgcgtgctcaagatgggcggttattccaccgaactgtgtggtg
gcacgcatgtcacccgtaccggcgacatcggcctgttcaagatcacctccgaaggcggcgtgtcctcgggagtgcgtcgt
atcgaagcggtgaccgggcagggcgcgctggattatgtggccgacgaagagcgtcgcttgcttgaggctgcctatttgct
cggcggcaacgcgaccgaggtggtggacaaagtgcgcgcactgaccgagcgtcagaagcggctgcagcgcgagctggaat
cgctcaaggccaagctggcgtcgggtgcaacggctgacctgggcgctgctgcgatcgacgtcgccggggtcaaggtggtg
gcagtgcgtctggaaggcttcgatgccaaggcgctgcgcgatgcgatggatcgcctgaagcaacagctcggcgactctgt
gatcgtgctggctggcgcttcaggcggcaaagttgcgcttgtctctggtgtgaacggcagcccaactggcaaggtgaagg
caggggaacttctcagcaatatcgccagtcagatcggcggcaagggcggtggccgtccagatctcgcccagggtggtggc
gaggacgggcccgcccttgcgaccgcactcgacggtgtgcccctctgggtcaagcaacacttgggctgaacacttttcct
gctatcccttgctggctagcaggatgtgacgctaccatttatggtctattacctttacgtaggacgcgtctcactcagga
ggccgtcgatgctggtgggaaatccaccggttccaggagatatgcaaaatgttgatcctcactcgccgggtaggcgaaac
cttgatgatcggcgactcggtcaccgtgaccgttctcggcgtcaagggcaatcaggtgcgcatcggtatcaccgcaccca
aggatgtcgctgtgcatcgtgaagaaatctatcagcgcatccagcgtggggatgagccggtcgcttccggcgcacatcac
ggtgacgattcttcgaattgatcgttgtaaagggtttacggtagcccctcttacccgctattcttcgcggcctgccacgg
acatcgcggcaggcagcaaaaaaaaactggagcgatgcccgagcggctgaaggggctcccctgctaagggagtatagggt
caaaagctctatcgagggttcgaatccctctcgctccgccataaccaacaaaaaaccccgctaaatgcgggtttttttgt
tggttgcgttgcctctacccatccatttacccgccctcctgaaacgcctggtcccgcgcgagcaaggtgcgcagtagcac
gcacacgagtggcaaggactgccgatcaataggggcatggacgtgcgtgcgtccgtcgcgtggtagtggccgcggcggtg
tctggcgcgaagaggcgggccgcttggccgttcgcacatccctttcgtccagagaagacgaagcccccgccgtcgaccaa
gacaagtgcgggggcttcgtggagcacgaggtcacgatgccaccgagccaccctgcatttcaagagcgcgccatggaagg
cttgcgcgtgttttcccatcgctgcgttgaacgctgcctggagccgtctgtcttgctgatcgagtgcctgtccaccgggc
gtgcgccagcgcggacgatcaccagtcgccacgtgaagcgcttggctcaaatggtgttgtccgcctttgcgaaaggtcag
tagggtggcgcatgagtgtccaggtcatggcatgggcgcttgagcagcgcattgtcctggacgcgccagcgcggcacgtg
ctgctgtgcctggccaactatgccgacaaggacgggcgcggcgcgttccctgcagtgcaacggctcgcagacgataccgg
gctgagcgggcgcacggtccagcggcagttggccgccctggtcgcggccggggtcatccgtcccggcaatgaggccatcg
tcgcagcctacatttcgcgcgctgatcgtcgcacggtctgctacgacatcatcatgcagcggggtgacacaggtgcaccc
ggtgagaggacacggggtgacagccgtgcacgccacggggtgacagcgacgacagaacggggtgtcaccgtgtcacccaa
tccgtcagataaccatcaaaaagaaacctgattagccccgaccttcagctgcagcacctccgcgcttatcgctaaaccgg
cctaatgccaggccgccatggggtcctggctgaaagaacttcgcaccggctcctcgcatcagcagcgccaagatcagaca
tcatggaacacatcggtaaaacgaagctatttgcaggactgcaacaaaaatccagctgacggtcagggctaatcaggaaa
agaaatccatccccctatagtccccgatggggactcagaagccagcgagcaactgctaaccaatcaggaagatctgagca
atcagggagaactgggtcttcaggaagagctggttcagcagaaagatcaacacggacaaccgacaccggtggaggtgatc
cgagagacctacaaccggatgcttgggcatcgccccggatgcactgccagcctggcgaccactgcgctactggaacgcaa
gctgcgcaaggctgatgccaacgcacgcaaaacctgcaaggcagcgggggtgatcttcgatccgccagagttctgggaga
tctacttcagcgtgtgtctgcaggatccctggatgcggggggatcgtccgacccccaacaacgcgcgctggaaacaatcg
ctgccgacgctgatcgacgatgagcgattcgagcaggtcatgaacatcgcgctcggcagcctggagatcgagcaatgagg
cggctggaatttgatgccgaatcggccgtgctcgcgtgcctgattcgcgatccgacctgctgcaggtggacgactttgcg
gatcgtgagtgccgcgccctgtttgaggcgatcaagtccgagatcgcggcacggcgtccctcggacgtggtcacgctggg
cgaacgccatccggtaatcgcggatgtggcatttcaacaccgatcagcacatgacaggggttgccaccggattccgcccg
ctggatgacctcaccggaggatggcagccgaccgacctgatcatcgtcgcggcaagaccaagcatcggtaaatcggcgtt
tgcgctgcagacgctgctgcatggcacacgaccggacgggggcgtgaacggattcctggcgtcgctggaaatgtccggtg
agcagttggccgatcgggcgatctccaagctgggtcgcatcaacgccatgcacatccgcaggcccaagctgatggaggag
caggagtgggccagcgcgccggctgccgcccagcaactgaccaagcacctgctgtatgtcgacgacgcttcgtcgctgtc
ggtgaaaggggggcgactcaagttccaagtgcaacacttttctcgacggcagacccgcgttttctgtcaaaacactggct
cacgtaacttttgcacaatcaatggcctgctgggctgtccgtccatacgttgcgctaacagcaggtctctcgaggtgttg
cacttgactcttgagaccgccgtctccggaagatttcttgactgtcatcgcctccgagtaggtgggcggccgcgatgtcc
ttgcttttcacgacgtgcatgcatacgggcctatagctttatgggcattgtagttaaaagttttccatgcatggcgtgat
gctatgagttgcatactgcacctgatctgggggccgacctgtagcggtaaaaccgaggtggccgtcgcgctggcagagca
aaccggatggccggttatcgcgctcgaccgagttcagtgctgtccggaaatgtccacgtgcagcggacgtccgctaccgg
ccgaattgcgcgctacgcgcaggatctatctggcctcgcgcgcggttcgcgaaggcattattgccgcggatgaggcacac
gcactgttggttgatctggtcgataggcgcagcgctgccggcggtgtgatcttggagggcggatcgatctcgctgatcaa
tcgcatgatcctcgatccttactgggcgaatgattggcagtggcgctcgcacaggttgctgctgggcgagtgcgcagatt
tcctggacagagccctacgtcgcgttgagaagatgctgcgcacgggcatgggacggccgtcgttgctggaagagctggtg
gcgctatggcccgatcctgcgctccgtccaactatcgaggatgtcgacggataccgctattcgatccgtttcgcacgcca
atggaacgtaccggtcggccaactgctgtccataggtgatgagatgaaacagcgcctgattcacggtatcgccgaggaat
atcttggccatgcgcagtggcaggagcgggacctgcttacgttgccagcgaactggcaagcgcaggacgtatcgatgggt
ggttccaagtccggattacaccatcggctgtgaccagcccttgcggcctggcgcgaccgacctcatcgtcgcggggcttt
tcgataccgtttgcgcgactggtcctgccaaagcgataccgtcttgcatggggcgcatgaaatttgatgtcaatatgctt
gatcgcctgaagaaagcgcgcagggccatgcgggtcatgcccagactgtccgcttacccgacgtgtgacccaagccctgc
cggcgacgatggggcttttttgtatccgcagactctgtggcgttcatctcgtttgagcaggccggcggccgcaatgtcgt
tgcgtttctcgacatggtggcgtgggcggaagggacggataagccgagtcagccgaccaaggatcacggctacgacgtgc
ttgtcggcggcgggccattcgaccgctatgcagatcatccgtatgtgccagcgttgcgcgtgttcttgacggcggcaggg
cgctaccaactgctgcgacggtactaagacgcatatcggaagacgctcaggcgatcggacttctcgccgttgagtcagga
cctgatcgccctgcagcagatccgcgagcggcgcgcgctgcggctgatccaggccgggcgcatccaagaagccatcgcca
agctgtccagcatctgggcgagcctgccgggcgccggctatcaacagcatgagcaggccctgggtgacctgatcgctgcc
tacgtgtttgctggcgggcaactgacggaggaatcaagatggacgcgcaaccgagtgccgacggtcgcccgcgtgttgtt
ctgggaagctttgagtgctgggcgctggggatcgacgcatcggtcatgacgacggcatcgatcgcgttggtgacgaccgt
cctgcagaccaagagcgcggtggacaaggtcgccaagcaagaagcgatccagaaactctccgagcagcaggcggtgatga
attcgccccccgtttccgcagaatttgattttcggttggtgacccatggtcaggcacaaacagcccgatgagctggcccg
cctcaagggggccgacaggcaaaacccacagcgatgcaagcgccaagtacctaagtccacatggatgtcattgcgtgccg
tgcagcggtcaacgcaggcagtggctgattgaatggcgtttttcaggggcgaccgattacttcggcaggtcgaacaccag
gacttcggcatcgcgtgcatcggccagtacgatttccggctcgccgatgatctgcatcgcgtcgcctgccgacagcacct
ggccgttgacgctca-ggctgccgcgggccacttgcacatagccgatgcggccttcggccagcggctgctggagacgcac
ctcgccatcgaggatcgaggcgtacaagcgcgcat---------------------------------------------
--------------------------------------------------------------------------------
--------------------------------------------------------------------------------
----------------------------------------------------cctggtgcaggcgcagcgaaccattctc
accacccggcgaggcgatcaggcgcaactggttgcgcttgctgtccgcatcgaagtacttttcttcgtagctcggctcga
tgctggcgcgctcgggcatcacccagatctgcaggaagtgcaccggctcgctggacgagtggttgaactcgctatgggtc
acgccgctgccggcgctcatgcgctgcacatcgccgtaatgcagcaccgagccggtgcccatgctgtccttatgctccag
cgcgccgcccaggacataggagatgatctccatgtcgcggtgtgcgtgggtgccgaagccttcgcccggctgcaccttgt
cctcgttgatcacccgcagtgggccgatgcccatgtggcgcgggtcgtggtaact-------------------------
--------------------------------------------------------------------------------
--------------------------------------------------------------------------------
--------------------------------------------------------------------------------
--------------------------------------------------------------------------------
---------ggcaaaggagaaggtatggcgcgaggacagccagccatgctcggcgcggccacgggtttcgctcttgcgga
cattcaacatgctgctgctccttgaaagattcgaattggcgctgggggatgaatcggcgtcccagcggcttgatgcgtag
tctctgccttcgcaggcaagagaaaaagcgagtagatttggccgctatcatcgaaaatttcgaacaatgaaaatcagcct
ggaagcgctgcagatcctcgatgccatcgaccgccgtggctccttcgctgcggcagccaaggtgctgttcaaggtgccgt
cgacgatttcctacacggtcgccaagctggaagaggatctgggcgtgcagctgttcgagcgggtggggccgaaggctacg
cccacgcaggcgggccgcgaactgctgcgcgaagggcgtcatctgctgcgcgccgcgcaagagctggaggtgcgcgtgcg
ccgggtggcctcgggctgggaatcggacgttgcgatcgggctggatgcggtactgcctgcggccttgctgcagcc-----
--------------------------------------------------------------------------------
--------------------------------------------------------------------------------
--------------------------------------------------------------------------------
--------------------------------------------------------------------------------
--------------------------------------------------------------------------------
--------------------------------------------------------------------------------
--------------------------------------------gcagatcctggatttctacaccgtggccgacagcac
gcggctgcgcgtgctgagcgagtcgttatcgggcggttgggaagcgttgctggacaggcgcgtggacctgatcgtggcgg
cgggcgaggggcccagtggcggtggctatgtggccgagcccatcggcacgttgcgcttcgtatttgccgtggcatccacg
catccgctggcgagtgcgggcgtgctgggtgcggccgagctggccgaacaccgcgcgatcgcggtggcggactcggcgcg
gcgcctgctgccgcgcacggtcgggctgctgtccggtcgcgatgtgctcacggtgccggacatgcgcaccaagctgctgc
tgcagctggctggcgccggctacggctttctgcccgagccgtatgcacgcggggccctgcaggacggccggttgcgcgag
gtgcaggtggaaacacacaagcccgacgaaaccttctacctggcgtggcggccgggcgaggagggcgaggcattgggctg
gtggcgacgcgctttgcgcagcgagggcctgttcgacagctggttgcacgccttggccgcaacgtatcgttccgtcgccg
cggggcagtcgccgcggtgagggaaggcggataatggcggctcgccgtcgcgcaggatcgtcgcatgcaaggcctgatcg
aacagtacggattggcgctggtgttcgccaacgtgctggcgttgtcactcgggctgccggttccggcattgccgaccctg
ttgctggtcggtgcgagctacgcgttgcagggagggagcgatgcctgg--------------------------------
--------------------------------------------------------------------------------
--------------------------------------------------------------------------------
--------------------------------------------------------------------------------
------ctggccgggcttgcggcattggccgtctccgtatcggcgagtttgttgggcgatctggcgtggtatctggctgg
ccgtcgcttcggcaatcgcaccctgcagtcgctgtgtcgactgtcgctgtcgcgcgatagctgcatgaagcagaccgagc
gcttcttttcgcgctggggcgtgcgagtgctggcagttgccaagttcgtgcccggcttgtcgctggtgtcggtgccgatg
gccggtgcgatgcgggtgcgtcctgcggcgttcctgcgatacgacgccttcggagcatcgctgtgggcattggtcggctt
gagtgtgggcgccgtgttcgcgcaccaggtgcaggacgtgctcgtctttttgtccgaactcggctcgggcgcggtcgtgg
tgttggcggcgttgctggcctgctatgtcggttggcgctggcggcggtacagcctgttgcgatcgctggagcatgcgcgc
atcgcggtagatgagcttgtgccgttgctggatggcgaagagggcctgcggccgaccgtgctggacatccgtgcaccggg
ctatcgcgatctgcagccctacatgattccgggcgccgtgtttgccgatgagcgtcagctggcgcagattcttgccagcg
tgccgcgcgatcgcagtgtggtgatctactgcgcgtgtccggacgaagtgtctgcagcgtgcttggccgcgcggatgcgc
gcgcgtgggtatcgcgatgtgcggccgctgctgggcggtctggatgcatggcgcggtgccgggcatccggtgacatcgct
gctgccggtagtggtggttgctgacgcgagcattgctgccacggcctgattgcactggatgcggtgcccgcggtggcgtc
ggcgagcgcttcgctagagaacggcaccgcctgctggagcagcgcacgacgatacggcgcgatgcgcgccgtcatctgca
tccgcaacatcgacaggcaa------------------------------------------------------------
--------------------------------------------------------------------------------
--------------------------------------------------------------------------------
--------------------------------------------------------------------------------
--------------------------------------------------------------------------------
--------------------------------------------------------------------------------
--------------------------------------------------------------------------------
------------------------aaaaaagaccagcaagctggccgttttcttcaaggttggtgcgcccggagagattc
gaactcccgaccgcctggttcgtagccaggtactctatccagctgagctacgggcgcatgtcttgtgtgacttgcacatc
tgacgcagtgcgatcagatcttttaactgaaaaaacagcgattgaatgctgtc-tttttttgctct--------------
--------------------------------------------------------------------------------
--------------------------------------------------------------------------------
--------------------------------------------------------------------------------
--------------------------------------------------------------------------------
--------------------------------------------------------------------------------
--------------------------------------------------------------------------------
-------------------gaagatggtgcgcccggagagattcgaactcccgaccgcctggttcgtagccaggtactct
atccaactgagctacgggcgcctcgtcaggagcggaattatgccgatgagcgaggtgcccgtcaatccctttgtgaaatt
cgatcgccgttgatggcatcgtcagacgcactgcgcagcgtagcaaccacggccgcaggcgttttcatccaggcgaaatg
atcgctgcgcgtgcccagttgcctatcgtccaaggttacgtgggccgcgtgtgcctgcggcattttgtcgagtaatgcac
gcagcgcacctgcgggacctaccgtatcgcgtgcaagcgtcaccgcgcggatcggcacgcgtagttggcccagtgcctgc
tccagatcccatggtgcgcctgccgcggccgacctgcatccaatcggaatcaggctgcgcgtttcggtgccgccgaagcc
gagcttgcgcccgtgcagcacgccttgcctgcgtgccagccacggcaacagcccaaatgccaccggcaggccgtagcgca
tcggcgggggaaaattgcgccaatatggcgagccgctggccaccagccagaactgggcgaaatgcgtcgggtgcagcgcg
gcatggcagcacgcgagctgaccgccaaggctgtgtccgccgatgaggcgcggaagctacgggtcgtgcagatcgggcag
ggcgtggctggcgggcagatcatctgcaagcagcgtgcgatagccccaatcgtgctcacgcgaggggcgcagcttactgc
tgccgctgccgcgccactcgtgcagatacaccgcgacgtcgaggggcgcgagggcatgtgcgaagggttggtaatgccgc
gctgccacgcccaacgcgggcagtcacagcagggtggccgttggttgcggtggcgcgcagcgaatcacctgccatcggtg
tccatctgcagcgctggcgagcaaggtatcggtctgcacgctcatgcgctgggtgctgcgccgaagtggtcgagcaccag
tacatcgctatggccgggacgttggccgaggcagatggcgcgtgcaacgtaatcgatggccgcttcgcaggcattgagca
acgaca-ggccctgacacagctgcgcggcaatcgccgccgacaggctgcagccggtgccatgcgcatccacctgcaggcg
cggatgcatgaacacatcctgggtcacgccgtcatcgaagcgatcgagtacacgcgcgccttcatgcagatgtccgccct
tgagcagcaccgcattcgcgcccagatcgagcagggcggcggtggcgcgttcggcgctatcggcgctgtcgacgcggcgg
ccgatcagtagctcggcttcgtgcgtattgggcgtgatcagcgtggccagcggcagcagacgcgtgcgcagcgcatccag
cgcggcatcttcgagcaggcgtgcgccactggtggacaccatcaccggatcgagcacgacgaatggtgggcgatgccgtt
cgagcagatcggccacgcaatggatgacggcggcattggacagcatgccgagcttgaccgcctggatctcgaaatcggcg
aagcaggcatccacctgcgcctgcagaaacggcagtggcgggatatgcacggcggtgacggcgcgagtgtgttgtgcggt
caatgcggcgattgccgacaacccgtgcacgcggtgtgcggcgaaggtcttgaggtcggcctggataccggcgccaccgc
cggaatcggaaccggcgatggtcaatgcagacagcgtgctgggcgtggtcatctgccgattctgcactgccggattgcgg
ctgtgcagaatcggtgtgtcgacaccacgttgcgccggtccatcgcgacaacagcgtcaccgtatcgcgttcaccgcaat
ctgcgaaaacgcgccggtctgcggatcgtacagcgcgccccagaacatgctgccgccatcgcagacctggatcgcctcgg
tggccggcttcacctccggcgtattcggcagcttgaaggcgttgatgtagatcaactgccggccctggatcaccacgccc
acgtattggcggtcgaactcgcgcggctcggcaatggtgggcgtcaacgcatcctgccgcgcttcgagttgttcgatctg
ctgatggctcggcgcccaatagccgctgatctggccgggatgcttcgccggactgtcgcgcgaacagggttgcagcacct
gttcggcaacgccttgccgggtgatgatccacgactgcccgttcttgaggttggtcggcacgctggccggcccctgcgtg
gtggcgcagccagccagtgcgatcacggcaagcgccaccgcgccgcgcagtgcgtgcatcacaacacctccgaggcgaag
tcggccagacgcgagcgctcgccacgacgcagcgttatatgcgcgctatgcggccatgccttgaagcgatctaccgcgta
ggtcaggcccgaggtggtttcggtgaggtagggcgtgtcgatctgctcgacgttgcccaggcacacgatcttggtgccgg
ggccggcgcgggtgatcagcgttttcatctgtttgggagtgaggttttgcgcctcgtccagaatcagatagcgcgacagg
aaggtacggccgcgcatgaagttcatcgagcggatcttgatgcggctggcgagcaggtcgttggtggccgcacggcccca
cgagccgccttcctggttgtgcgtgagcacttccaggttgtcggtcagcgcgcccatccacggggtcatcttttcttctt
cggtaccgggcaggaagccgatgtcttcgcccacgctgacggtggcgcgggtcatgatgatttcgcggtaacgctgctga
tccatcgtctgcgccaggccggcggccagtgcgagcaaggtcttgccagtgccggcggtcccgagcagggtgacgaagtc
gatttccgggtccatcagcgcattgagcgcgaaattctgctcgcggttgcgtgcggcaatgccccacaccgcgtgctgcg
tgttgcggaagtcgtcgaccaggcacagcgtggacttgccgccgccaaccttggcgacgcgcagctccacttcgtcttcg
ccgggcaggtacaggtactggttcgggtaccaatcttcatcctcggccagcacgatttcgtaatgggtgcggccgcgttc
gttccagctgcgcaggtcttcgttgtgcttctgccagaagtcttccggcagctcgatggcgccggtaaacaacaggctga
aatcgtccagcgcacggtcgttctgatagtcctcggcgaccaggccgctgatgtaggccttgatgcgcaggttgatgtcc
ttggacaccaggatgaccggaacatccggattttcttcgcgcagcgccagcaccgaggccaggatcttgttgtccggcag
catcgcgccgaacgtgcggcccggatcgatcggtttgatctggaaaaacaggcggccgatcgcggcctggcccttgagct
ggatgccttgcggatggctcagcaggatgccggtctggatctggtcggcattggtgttttccagtaattcgtccaggaaa
cggctgacctggcgtgcattgcgactgacttcggaggtgcccttcttggcgttatcgagctcctcgatcacctgcatcgg
caggaacacatcgtgttcctcgaacttgaacagcgcggtgggatcgtgcatcagcacgttggtgtccagcacgtagatgc
gcttgcctcgggtcattgggtcttccaagtgatggagcaggggcgagccatcacgcctgcaactgcagggtgatggagga
cacgggaagccggcggtgtcactgtttggcgtgcgcctttactgcggccagcacggcctcggcatggccggccaccttga
ccttgcgccattcctgcacgacatgcccatcgggcgatagcaaaaaggtgctgcgctcgatgccgagcacctgtttgccg
tacatgttcttttccttgatcacgtcgaaggcgcggcacagcgcttcatcgctgtcgctgatcaatgggaaggtgaagcc
ctgtttggcgcagaagttgtcgtgcgatttcaccgaatcgcgcgagacgcccagcacgaccgcgcctgcctttttgaact
gcggcagcaaggcgttgaagtccaggccttcggtggtgcagccaggcgtgctgtccttcgggtagaagtacagcaccaac
cacttgccggcatggccgcgcagcgtggtctgggtgccgccggacagcgccagcggcaggtcgaaagttgcagcgggtaa
ttccagcatagcgtcggtcatcgttgctcagcccaaagtggaggtgcgcacggcgcggtcatgccgggccgacgtccatc
ccatcataagcagccacatggaaacgtttggcaagtgcgtcgaactgcgcattgcgctgattcagcgactcgatggtgtg
gtgctctttcctgtccacatgcaggaagtacgactgttcatcgtcgccatcgtcttcgtcgcgttcgccgaggaagatat
cgatgacgcggtagccatcctgggtcagttgctcggcgagtttctgcagcggttcctgcgccgggtcggcgaagaaatat
tcccagcgcagcgggccgtccagattccagtcggtctcggagcggatgtggtcgaacatctgtttcagcgcggacatcgc
gatggccatggatgggtgccttagaacttcatcggatccatgatcgcgtcgagattgaggtgatcacagaattccaggaa
atcatcgcgcaatgcggcgatgtgcatgttggccggcacaccgatcgttacctgcgcagaaaacatctccgcaccggttt
gcatggcaaggtagcgcgtgctctgcaggttttcgatggtgatgccctggcggtcgaagaaatcggccagctggaacagg
atgcccggcttgtcggcagcgatgacctcgacaatgtaaggcagcaggttggactgggtctgtttggggccggtgcggta
ccacaccagcttgaggccttcttcgcgttcgagccgggtcagcatggcttcgagcttggcaaccgaatcccaggagccgg
tcgccagtgcggtgacagagacgtcgcgccccaccgtggccaggcgagcgtccaagagattacagccgctgtcggcgatg
cggcgggtgacgggcaacaacggggactccggatgcgtcgtgtaggcgttgatcaggaggtgattttcggtcggcgaagg
ccggggggtagagtcggtcaaaggggcttccggcattgcatcaggctgaatggccgcccgggcaggcgccctggcggtga
ccagcatacttgcccgtggtttcgcgccgcaagtaacatgcaggtggtttcaacccgtgcccgcgcgggccttttcctgt
cacgtaagagcagcagaatcttgtccctttccggcatcatcaccgccctggcgacccccttcggtcccgatggcgcactc
gacctggatgcatggcggcggctgctggagcagcagttgcacggtggcgtgcagggaatcgtggtcgctggctccaccgg
cgaagcggcggcattgagcgaggacgaatacgacacgctgttgcgcgctgccgttgcccaggtggccggccgcgtgccgg
tgctggccggcaccggcttgtctggtactgaaaagaccattgcgcagacgcgtcgcgccgcagcgctgggcgcgcaatac
gcgctggtcgtgacgccgccgtatgtgcgtccgacccaggccggactgaaagcgcattttctggcgatagccgatcacgg
cggcctgccggtggtgatgtacaacgtgccgggccgtaccggttgcgacctgctgccggagacggtggccgagctggtgg
tgcattcgaatatcgtcggcatcaaggaagcgcgtagcgagcccgggcgtgtggccgcgctggtggcgctgcgcagcgat
agttttgtggtgctcagtggcgacgacggcagcgcagcgcaatcgatgctgtccggcgctgccgggctgatttcggtggc
ctccaatgccttgccggcggcgtaccggcgcctgtgcgatctggcccgcgacggccagcgcgaggctgccactgcgtggg
acgcgcgtctgagcgagtaccacagcttttgcggtatcgaatccaatcccatcccggtcaaggcgctactgcagcgtgcc
gggatcggccatggcctgcgcttgccgctgttacccctttctgcggcgcaccagcctgccgccgaccgccttgccgccga
cgccgttgcgttggaagcgctttccagccgcgaaatgctcgcggcctgacccaggagatttatcgatgcgtcattccgtt
tcctccgtccgcgtgctgtcgctcgcgttgctggcgagcgccactgtcgccgccacgagcggttgcagctggtttcacaa
gggcgcgcgcggcgactatgcgctggccccggaagcccgtccgttggaagtgccgccggatctgaacctgcccgacacct
ccggtgcgatgaaggtgccgacgctggcgtcgaccacgcagcagcaggccaacacgccgccgtcggcaagcgccaatagc
gggttcaccgtgccgggcgagcgcgacgaggtgttcggcaaggtgggcgcagcgttggccgacatcccgggtctgaccat
cgccagcaaggcgcagatgcttggttcctacgacgtgagctacgagggttccagcttcctggtgcgcgtggtcaaggtcc
aagcgggcagctacgtgtcggcagtggatccgcgtggcatgccggcgacggcggcagcgccggtggcggtgatcaccgcg
ctcaagggcaagctgggcggctgaggccggttcagtgtgctggatagcagaacgggcgcttcaggcgcccgttttgcgtt
ggtgggaatttgcgattgctctgcggacgcgcccggcagtgtgaacgcgttgcgtccggtcgtgcagctcagcgctgcaa
cagcggcaacttgttcggcttgccatcccattcggcggcatcgggcagcggttcctggcgcacggtcagtaccggccaga
ccttggagagttcagcgttgagcgcgacgaagccttcctggcctgctggcacgtcatcttccgggtagatcgcgttggcc
gggcactccggctcgcacagggtgcagtcgatgcactcgtccgggtcgatgaccaggaagttcgggccgacgtggaagca
atccaccggacagacctcgacgcagtcggtgtatttgcacttaatgcagttttcggtgacaacaaaaggcatggcggaat
ccggcgtctagccttccaattctaaagcagtcgcgtgatgggtgtggggttgtcgatgttttgctgatggctggtcaggc
cagcctgagctgcctggccagtgcgaacagccccgccgccgccagatcttccgggtgcagctggctttcgacgcccaggt
gctgcagcgcaagggcatagcgttgcgccagaccagggctgccgaccaggtgcacggtggcgtggtcgccacggtgctcg
cgcagttcgtggccgatcagcagacccgagaggtaggacggcagcgccgcggacgacagccgttcgaacaggccgagtgt
gcgggtgccgaacaggtggtgactgaggccgccgggggcggcgctgcggtcgatgccctgcacaaacgcatcggtgtcca
gcgcggcgtggtcgtcctccatcagcttgccgaggatgctgtgctgacacagcacggcgtacagctcaccggtcatgacg
gtggcaaacccggtcagttggccgttgccgatccgcgcccatttgctgtgtgtacctggcaggcaggcgacgtgcgcgcc
gtcgccgagtgcggcgatcaggccgaccagctgggtttcttcaccgcgcatcacgtctggcacgccggcctgtccgccgg
tgctcacgccgggcacgaaccacagcgtgcgaccgggcatcaggtcgtcgtagctgcgcatcgccagggcgagcgagcga
gtgtctgtggggcagggcagataggcttgttcgacccagccgttgcggctgccgaccatgcccgacagcagcagcgggcc
gtcccagccgtcgaccaagcctgccagtacctcggcgaagcggccctggcaggcgaggacgccgttgctgccacggcgct
gctcaagtaccttgccgtcggcatcgagcaggtagccgcgcaggctgctggtgccccagtcgatggcgatcacgcgctgg
ccaccaagctctctggcaagcccgcgaccggcagatcgcaccagtacaagctgccggcttcaggggtacgggccagttcc
tcggcgctatggtccagacgcgagctgatcacgtgcaggcggtccagcgcggcgccaccgaacgcgctgcaggtggggtg
cttgaccggcagttgcacgatgcgctccacgctgccatcggggcgatagcgcactacgcgccacgcgcgccattgcgcat
tccacaggtgaccttcggcatcgatgatcgatccgtccggttcggcatcgtcgcggtctaacgtggtgaacacgcgggtg
ttgctggtctgcgcggtctgcgcgtcgtagtcgcaacacaggatctgcgggcgcgccgagtcgcagtagtacagcgtgcg
gccgtcggggctgaagcagatcgagttggggatcgatacgcctggcagcggcaatgcacgcaaaccatgcgtcagcgaga
actggtacatcgctccgcgcgcggccttggtgtcgtgttcgtccatggtgccgaatacgaaattgccgttgcgatcggcg
cgaccatcattgctgcgcgtgagcggattgtccgcttccacgtcggccagtttttcgaagggcagcacgtcttcttcgat
agtgtccggatcgacaatcccgatcgccttggccagcgcgaccagcacgcgaccgtcgtccatcaggccgatgcatcccg
ggcggtcgggcagcgtccagtggcgcgattgcgcactggccggatggtgccgccacaggcgtttttcgctgatgtcgacc
cagtacagcgcctcgcgccgtgcgcaccacagcacgccttcgccgtgcgtgcagcggctgtcgaccgccagcacggcggt
gtgttcggacgtgctcaccattcggcgatgctgccatcgctgtggcgccacaccgggttgcgccagtcgggcgggttttc
gtttgcgcgcttgagcatgtcttcgtcgatctccacaccgagcccgggtttgggcagggcggcaatgctgccatccacgc
agtgaaaatcgtctttgttgatgacgtaatcgagcaggtcggcgccttcgttgtaatgaatgccgatgctctgttcctgc
agcaccgcattgtgcgagacgaagtccacgtgcaggcatgcagccagcgcgatcgggccgagcgggcagtgcggcgcgaa
gccgacatcgtaggcttcggcgatcgcggcgatcttgacgcattcggtgatgccgccggcatgcgacaggtccggctgca
ccatgccgatgccgccggcacacagcacgttcttgaattcgaaacgcgagaacatgcgctcgccggcggccagcggaatg
gaggtgctggcggccaggcgcgggtagtactcggcctgttcggccagcaccggctcttcgacgaacagcggcttgaacgg
ctcgagttcgcgcagcaacgccttggccatcggcgcgccgacgcggccgtggaagtcgatgccgaagtcgatggtgttgc
cgaaggcttcgcggatttcggccaccttgaccaccgcagcgtcgaccgcgcgcgcgctgtcgatcagcttcatttcttcg
gtgccgttgaacttgaaggtgtcgaaacccagcgcgcggtagtcggtgatctgctggatgatcgcgcccgggcggtcgcc
gccgacccagcgataggtcttcatgcggtcgcgcaccagcccgcccagcaactcgtataccggcacgcccagcgccttgc
ccttgatgtcccacaacgcctggtcgataccggcgatcgcgctcatcaggatggcgccgccacggtagaaaccggcgcgg
tacatggtctgccacaggtcgttgatgcgcgccggatccttgccgacgacatagccggccagttcgtgtacggcggcctc
caccgaacgggcgcggccttcgataaccggctctccccaaccggtaatgccctcgtcggtttcgaccttgaggaacaacc
agcgcggcgcagcgtggtaggtggtgaggcgggtgatcttcatccttgcagttcctggtaggcctgcacgaaggcgcgtg
catgcgtctgggttgtttcgagcgattgcgccggtttgtacagttcgccgccgatgccggcgccggcggcaccctgggcg
atgaagccggccagggtctgcgggctgacgccgccgaccacatacaccgggatgtgcttgggcagcaccgagcgcagggc
gcgcacatgcgcggcgccataggtcgctgccgggaacagcttgaggatggttgcgccggcgtcgatggcgtcgaacgcct
cgctggcagtggcgaagccggccaccacggtcagcccgcgcgacaccgcatggcggatcagcgacgggcgcgtattgggg
gtgatgatgaagcgcgcgccaatctcgaccagggtgtcgacgtcttcattgcgcagcacggtgccggcaccgatccaggc
gcgttcgccgaaggtctgttgcgccagcgcgatgctttgctcccagcgcggcgagttgagcgggatttcgatcgcatcga
aaccggcgtcgatcagcgcgccgacatggtcgagcgtttcttccggcgtgatgccgcgcaggatggcgaccaggggcagg
gcgaacgggctggcggtggtatctgaagtcatgcggttactcgcgctagagcggaaagcaatggttggcggccgggtggc
tggtaccgtcgggggaggttgcgcaactgcggggcgaggcgcggcggcagacgcgcagctcaagatgaggacgggggacg
acgcaggtcatgtattccgaccttgacggtgtgccacccggacccgcgtgcgcggtcttgcggcctgcattaggggccag
atgccgtcatcgttgtcgacctccgcatattggcgtgcgtgttgccgtccgaggacgggcaggccacgtctgttttcacc
gcgccagggatgtaggggctcccgttgcggcattggatagccttgcccggggaaatatgtgctgcaaatgaaattttcgg
catattctattcctccgaagaatacaccgccgcaaccgcacgctatggcaacttccggtattccctggttcaacgcagcc
cgtcttaagacgcgccagctcttgctattgctgcatttgcatgaacaacgctcggtgttgcgcgcggctgaggccgctag
catgacccagccggcggcgtccaagctgttggcggaaatggaagacatgctgggcgtgaagttattcgagcggcatgccc
gtggcgtggaaccgacttggtatggccacgtgctgatccgacgcgcgcgcgccgcgatgtccgagatcggtcgggcgcag
gaagaaatcgccgcgctgcgcgccgggtgcatgggccaggcctcgatcggcacggtggtcaatccgggcaccaacttggt
gccgcaagcgatcgccgaggtaaagcgcgagttcccggacatcctggtgcgggtggagatggactacagccgtccgttgg
tggccaagttgctggatgggcagctggacatcgtgatcggccgcatcctggggccggaaggcgtgggcgagctggcgttc
gagccgctggccgacgagccgcattcggtgattgcccgcgccggccacccgctggccagccgcgccggcctgcagcatgc
cgatctggtgcggcatggctggatcttgccgccggccgatagcgtgctgcgcgcgcggctggactcgatgttcatggagc
atggcgtgcaggcgccaaccaatgccatcgaaacctcgtcgctgccggtcacctcgaccctgctgcgcggcaccgacatg
ctgactgcattgccggtggaatcggtggcgccgttgatccaggcgaaattgctcaccgtgctgccgatcaaactgggcgt
gcggatggaatcgttcggcatcatccgtcggcgcgattacaacctgccaccgggtgccgagcgcattttgcaggcgttac
gcaccactgcacggcgtttgtaccccggtctgagggcaccggagtcgtcgctctgaccggcctcgaaaaaccatttcacg
gtgacgacggcaacgggcgcggatgtttgcactttaggccgcggcatcctcggcccgatcaagacccgccgcaagacgac
ccagcgcaggctgtcgccgacagccgtgcgatagcgcacaatgcggcgcccctgctttgaggcgtcaggggcattgggtg
cctgacgccggaatcagcgcggtttgacctgccgatatagacggtgatcgccgtaggcctggcccttggtctccacgttg
gcgcagagctggtcgttgcacagcgtcacgtcggcggcgttgtaggcccgcaacagctccgcacgcaactgattgtcttc
gatttgctggcgataatgggccagcaaccatccgccaccgcccagcaacaccagtagacttccgaccaccaccgtcgcgc
ctttcaacagcaacaggcgctgcgcccgctcgatgcgcttgagttgatctgacagcgactgcgcacctcccccgatcaag
ctaccggcgagttgcaaccgcttctcgaaaccggggagacgtcgtggcgcacagcagcaggtgtgctgctcggtggtgcg
ggatgcaatgcggtcgcacagccatggggccgcctgttggaaggaaacagtggcctacggcagcctgcttcccgccatgt
gctcagcgcacgtgattgcccttgttgtcctgtgacctgccaagcgatacgtggcagcgcgcgccctcgcttccatctgt
ggcacatcgctatagcctagaccaccgtcgaggttgcgcaattccaagggagtgaccatgcaaaccaccctccgttccgc
cggcgccgcgcctgcaaaccggcgtacgccgcttgcccactgcctggcgctgtcgctggccctgttggccaatgccgcgc
atgcgcaggaagtacgcaaggccgccgatggcgtcaccgtggtgccgagcgccaagggcgccgcaccggtgcgcctgcaa
gtggtcgacagcggcatcatccgcgtcagtgcggatccggacggcgacttcgcccgcagccccagcctgatgcgcgtgcc
ggtgcagggcgatggcgcattccagattgccgagcagggcgacagcgtgcagctgaagaccggcaaggtcaccgccaccg
tgtccaccgtggatggccatgtcagctttgccgatgccaacggcaagacggtgctgtcggaagtggccggcgggcgcagc
tttgcgccgctgaaagtggaggacaagcagtacctgagcgtgcgccagcgcttccagtcgcccgatgacgaagcgttgta
cggcttcggccagcatcagcaaggctggatgaaccagaagggtcgcaacgtcgagctgcagcagaacaacatcgacatgg
cggtgccgtacctggtgtccagccgtcactacggcctgctgtgggacaacaatgcgatcacccgcctgggcgatccgcgc
ggcctgcagccgctgccgaaaacgctgaaggtgtacgacgccaagggcaaggccggcgcgctgaccgcacgctacgcaat
caatggcaagcagatcctcgagcgccgcgagagcgaggtgaactaccagtacctcagcaacctgcccaagtacccgaaga
cggcgatcaccaaggacaagaacagccgcatgcacgtcacttgggagggcgaaatcgaagcgctcaccggtggcgaacac
accttctcgctgtattcgagcgaatacgccaggttgtatgtggacggcaagctggtcgtcgaccgctggcgccagaactg
gaacccgtggaatcacgaattcacgctcgatctgcagccgggcacgcgtcataccgtcaagctcgagtgggacctgatcg
accccagctacatcgcgctgctgcaccgcgacccgctgccggcggccgaagccaaagatctgtcgttgtggtccgaagcc
gggcagatgatcgactattacttcgtttctgccgattcgtacgaccaggccgttgccggctatcgcgaactcaccggcaa
gtcggtgatgctgcccaagtgggcgtatggcttctggcagagccgcgagcgttacaagagccaggacgaactggtgggcg
cggtggccgaataccgcaagcgcagattgtcgctggacaacatcgtgctcgattggtcgtactggccggaaaacgcatgg
ggctcgcatgatttcgatcccgggcacttcccggatcccgatggcatggtcaaggccgtgcacgacatgcatgcgcagat
catgatttcgatctggcccaagttctatcccaccaccgccaactacaaggaactggacgctgccggtttcatgttcaagc
gcaatgtgaaagtgggtgaactggactggatcggcaagggctacaagaactccttctacgacccatattcggaaaaggcg
cagaccatgtactggcgccagatcgacgaaaagctcaacagcaagggcttcgatgcctggtggatggacgccgacgagcc
ggacgtgcattccaacctggacatcgccgagcgcaaggcacggactacgccgaacgcgttgggctcgtccaccgaatact
tcaactcctacccgttgccgcacacgcatggcgtgtacgtgggcgaccgtgcggccgacgacaagcgcgtgttcatcctc
tcgcgcaagggctacgccggcacccagcgcaatgctgtggcggtgtggagcggcgacatcgtctcgcgttgggacgatat
gcgcgaccagatctctggtggtgtgaacatggcgctgtcgggcttgcccaactggaccttcgacatcggcggctttgcgg
tggagaagcgctacgaagaccatgacccggcgcacctgccggaatggcgagagctcaacacgcgctggttccagttcggt
gcgttcgtgccgatcttccgttcgcacggccagtttccgtaccgcgaaatctggaacatcgctcccgaaggcacgccgtt
ctacgagagcatggcgtactacaaccgtttgcgttacgcgctgctgccatacctctatagcctcgccggcgatacctacc
agcgcgatggcgtgatcatgcgcggcatgatgatggacttcccgaacgaccccaaggtccgcgacatcaacgaccagtac
ctgttcgggccggcgttcctggtcgcaccggtgacccgcttcggcgccacctcgcggcaggtgtatctgccggccggcag
cagctggctggatttcgctaccggcaagcgttatgaaggtggccagagcatcattgctgccgcaccgatcgaacgcatgc
cgctgttcgtgcgtgccggttccatcgtgccgaccggaccggtgcaggaatacgtggaccagaagcccgacgcaccgctt
actgtaatggtctataccggtgccgatggccagttctcgctgtatgaagacgatggcaagggctacggctacgagaaggg
cgagttcagccgcattgcgctggtctggagccaggccaagggcgagctgagcatcggcaagcgcgagggcagctggaccg
gcatgcaggccaaacgcaccattaatgtgcgcttcgtcgatggcccgcgcgacgatgccggtgcgctgcagcccaagacc
gataccagcatccagtacgagggcaaggcggtcagcgtgttgcagcgcaagattgcgtccggcaaagcgcgtcgccgatg
atcgcaggctgtcttcagtcaccgagtaagcagatgccggaacgtcgcaaggcaggcgcgggcggttccggtcagtcagc
acggcggtggccgtgctgacccgtcgcgagccgtgcaaggcaaccggggacgccatcgcggtcctgggcgccgtgccggc
ggcgacacaggccgcgcaatcttcgaagaaggccgtgctgccgcctgttgcagcggccgaggccctgcagctgtgctacc
cccaaccggccaacgaatgggtggaagccctgccggtcggcaatgggcgattgggcgcgatgatgtggggcggtatcgcc
cacgagcgcctgcaactcaacgaagacacactgtacgcaggcgggccctacgatgccaccagcccggacgcattggcggc
cttgccgcaggtgcgtgcgctgatctttgcagggcgctatgcagaagccgaacaactggccgatgccaagctgctctcgc
gtccgctcaagcaaatgccgtatcaaccgttgggcgatctgttgctggatttcgatcgcgccgatggcattagcgactac
cgccgtcagctcgatctggacactgcggtggcaaccaccacgttccgctccggcggcgcggtgcatcggcgcgaggtgtt
cgtctctgcgcaagcgcaatgcatcgtggtaggcctgtcgtgcgaccaccctggcggtatttcgttgcgtgtgggcatcg
acagcccgcaaaacggcgaggtcaccgccacgtctcgcatctgtacgcgttgcatccgtccagccagatcaagccgcgcg
atcctcccgaactggctgccgccgcacggcgctcgctggaaatccgtggcgacaacgccaccggctggggcatgagctgg
cgcctgaacctgtgggcgcggccggccgatggcgagcatgcctaccgcatcctgcaactgctgatttcgccagatcgtac
ttatccccatctgttggacgcacatccgccattccagatcgacggcaacttcggcagcaccgccggcattaccgaaatac
tgctgcaacgttgggccggcagcgtgtttctgctgccggccttgcccaaggcgtggcgacgtggcagcgtgcgtggcggg
cgctatcaactgtcctacgctgggcagaccctggacctggacctgggcgcaggccgcacccagcaagtgggactcaacaa
caaccgatgggtgacgcaatgagcttgtacgtaggactggatgtaggcacgcagagcgtcaagctggtggcctacgatcc
gcaggatcgcgcggtggtcgccaccatcgcagcgcctatggagctgatcagccgcgacgacggcacccgcgagcaacagg
cgcagtggtggatcgacggcatcgtgcattgcttcgcgcagctcgaaggcgggttgcgtgcacgcgtgcgcggcatctcc
gtgtcgggtcagcaacacggctttgtgccggtggcagccgacggcagcgtcaccgcgccggtcaagctgtggtgcgatac
cagcactgcgctggaatgcgaccaaatcatggatgccgttggcggcgcggccggcagcgttgcggctgcaggcaacccca
tcatggccggctacaccgcctccaaattgccgtggacgcgcaagcatcgccccgacgcgtatgcagcgatgaccacggtg
atgctgccgcacgactacatcaacttctggctgaccggcgcgcgctttgccgaagtcggcgatgcctccggtaccggctg
gctggacgtgcgcacgcggcagtggtccgagcgcatgttgcgtgcggtcgacgcgcaacgcgacctgcgcgatgcattac
cgccgctggtggaaaccggcgcggtctatacgttgtccgatgccgctgcccaggcattgaatttgccggccggcgtgcgc
gtcaccaccggcggtggcgacaacatgatggccgccatcggcaccggcaatgtggtacccgggcgtctgaccatgagcct
tggcacctccggcaccttgttcgcttacgccgatcatccggtggtggacgatcaggcacgctgggccgcgttctgctcct
ccagcggcggctggttgccgttgatctgcacgatgaactgcacggtcgccaccgaggcggtgatgcacatgttctccatc
acccgcgcgcagaccgaggcaatgatcgccgacaccgcaccaggtgcggacggattggtattgctgccgttcttcaacgg
cgagcgcaccccggatttgccggccgcgcgtggctgcctgttcggcatggatttgtacaacaccaccgccgcgcattttt
atcgcgccgcgatggaaggcgctacctacagcctgcgcaacggcttcgatgcctttgttgctgcgggtttgcagttcgat
accatcctgctcaccggtggcggcagcaagagcgcgcagtggcggcagatggtggccgacatcttcaacctgcaggtcgt
ggtgccaacccagcccgaaggtgctgcgttcggtgcggcactgcaggcattgtgggcttgcgagcgcgccgatggtggcg
atgcggcgttggcggatgtggtgctggagcacctgcaggtggacgacgcgcttgccgcacagcccaacccgcagcgtgtg
gcccagtatcagcagcactatcagaccttcctcaagcacctgcatgtcgtcagcccgctctacgctagctgatcgatcgt
ttttttttgaaacttccccagcagtaaggacgtctcaccccatgagcaacaccgtctacatcggcgcgaaagaatatttc
cccggcatcggcaagatcggtttcgaaggccgcgagtcggacaacccgctcgcgttcaaggtctacgatgccaacaagac
cattggcgacaagaccatggccgagcatctgcgctttgccgtggcctactggcacagcttctgcggcaatggcgccgatc
cgttcggcccgggtacgcgtgcgtatccgtgggatgtgggcaacagcgcgctggcgcgggctgaagccaaatccgatgcc
gcgttcgagttcttcaccaagctcggcgtgccgtactactgcttccacgacatcgacctgtcgccggatgccgataacat
cggcgaatacgagagcaacctcaagcacatggtgggtgttgccaagcagcgtcaggccgacaccggcatcaagctgctgt
ggggcacggccaatctgttctcgcatccgcgctacatgaatggtgcctcgaccaacccggacttcaacgtcgtcgcgcgt
gcggcggtgcaggtc
> 3:1937717-2141882 + PXO35_assemblies/Xoo_PXO35_nanopore(Flye)_PacBio(Arrow).gb
gctttaaggcagctcagtagcagaccttggagcagaagcaaagccagagcgcacctcgaatcgtgtgcagctacgccaga
tccagcctggcaagccgaaccagaatgcctacgtcgaatccttcaacggccggctacgcgacgaatgccttaacgaacat
tggttcccaacgctgctgcatgcgcgcaccgagatcgaacgctggcgccgcgaatacaacgaacaccgcccaaagaaagc
aatcggcgcaatgacgccggcaacgtatgccaagcagttggccaatagcgatatcatcaaccccggacgctaaacccgac
tgctactcaggatggggggacgtcgccggcctggatctgttcgcatggcaggccgtgcatctgggccccggtttttatcg
acaccggcaggtgcaagctctgctggaacaggtcagcgccggagaggattacaccgagctggccaatcaagtggacgatg
cccattggcagggcattgcaatggaaacgggcaactttctggccccctcgacgcaggagcgcatgacgccatgacacaga
acgacacctcaacgccgtgcgaggtctgcaacggcaccggcctggccatcctgccggtgcgctacaccgtggtgccggcg
tcctgcccaggcgccggccttgggccgttccccaaggggcgtggcagcaaggaagacgtctcggccgccggcta------
--------------------------------------------------------------------------------
--------------------------------------------------------------------------------
--------------------------------------------------------------------------------
--------------------------------------------------------------------------------
--------------------------------------------------------------------------------
--------------------------------------------------------------------------------
--------------------------------------------------------------------------------
--------------------------------------------------------------------------------
--------------------------------------------------------------------------------
--------------------------------------------------------------------------------
--------------------------------------------------------------------------------
--------------------------------------------------------------------------------
--------------------------------------------------------------------------------
--------------------------------------------------------------------------------
--------------------------------------------------------------------------------
--------------------------------------------------------------------------------
--------------------------------------------------------------------------------
--------------------------------------------------------------------------------
--------------------------------------------------------------------------------
--------------------------------------------------------------------------------
--------------------------------------------------------------------------------
--------------------------------------------------------------------------------
--------------------------------------------------------------------------------
--------------------------------------------------------------------------------
--------------------------------------------------------------------------------
--------------------------------------------------------------------------------
--------------------------------------------------------------------------------
--------------------------------------------------------------------------------
--------------------------------------------------------------------------------
--------------------------------------------------------------------------------
--------------------------------------------------------------------------------
--------------------------------------------------------------------------------
--------------------------------------------------------------------------------
--------------------------------------------------------------------------------
--------------------------------------------------------------------------------
--------------------------------------------------------------------------------
--------------------------------------------------------------------------------
--------------------------------------------------------------------------------
--------------------------------------------------------------------------------
--------------------------------------------------------------------------------
--------------------------------------------------------------------------------
--------------------------------------------------------------------------------
--------------------------------------------------------------------------------
--------------------------------------------------------------------------------
--------------------------------------------------------------------------------
--------------------------------------------------------------------------------
--------------------------------------------------------------------------------
--------------------------------------------------------------------------------
--------------------------------------------------------------------------------
--------------------------------------------------------------------------------
--------------------------------------------------------------------------------
--------------------------------------------------------------------------------
--------------------------------------------------------------------------------
--------------------------------------------------------------------------------
--------------------------------------------------------------------------------
--------------------------------------------------------------------------------
--------------------------------------------------------------------------------
--------------------------------------------------------------------------------
--------------------------------------------------------------------------------
--------------------------------------------------------------------------------
--------------------------------------------------------------------------------
--------------------------------------------------------------------------------
--------------------------------------------------------------------------------
--------------------------------------------------------------------------------
--------------------------------------------------------------------------------
--------------------------------------------------------------------------------
--------------------------------------------------------------------------------
--------------------------------------------------------------------------------
--------------------------------------------------------------------------------
--------------------------------cgactacgccgtgcgcaccttgcgccagggcatgctgtatctgttcta
cgaacagtccggcccatacggttccaggcaatgggaagcctatgcggtggccgaaaacggcacgttgtggcggcaggttt
ccggatacgcagcgcggcgcattgccggtggtggcgtgccgtcctgctcgcgcccggtgcacaacgccgagcgcatggag
ttcatcaccctgcgctatccgcatctgtgcggcacggtgtgggtgatgttttccgagcatctgttgacgcctgccaccct
caaacgctacgccgccgacgccacgctgcgcgccgagcgcatgcaaccgatcacgcccaagcagtggatcggcgcgccgc
aggccaagggcgacacggtgccgctgtccagtgcggacaccttgaaatcggtgctggagtatcgcggcgttgccggcgag
gtcagcgagccggcgcagctgccgtacctgcgcaagcccagggcgatcagcggcaaggacggcagctacacggccgatgt
gctgcgggtcaatgccacccgctacccatggtcgctgcgcacgcatgcggccggcggcgcgtccggtgaggccgccctgc
agcaacggtatgcgcgcatgtgtgcggccagccacaacggcaaacagggcgatcagcgacagacctacatgccgatgctg
ctgggcctgtgggacgcggtgggcgtggtgcacgagctcaacggctaccggcacgacgtggtcgcggcgatggcgcgtta
caaggacgagcgcgcgctggaattcaacgcgatggagcacatcgagcagatcgatacgctgctgcagcgcaatgcggcgg
tgctgtcggatcagtatgcccaggccagtcgcgcgcgcatggaagagctggagcaggagcaagccggcggcaacgcgctc
acccaatcgggcatggacgcgctgcgcacacacgggatcgcctcctccaacgagggcacgtgggacgggctgtccaaggc
gctgctgccggtgtaccagcgccaggcgcgggagacgtgggagcagacgtatcggccacggatcgacgcggccgcgtaca
cggcgttcaaggccaacgcgcagcggttcggtcaggcggcgatggagttgctgacgcagcgcacgcaggtgctgggcaag
tggctgttcaatccgctgttcctggtcacgctggaggactacgacggcacttcgccatcgtgcggggtccgcttcgagga
ggtcatcacccatgcgatcgaagggctgggcatggacccggacggtcgccggctcctgcaggacctggcgggcaatctgg
atgtgacaagccgcagctgcctgctgtggcgtgtggtggcgcagaaccaggatgaagccagggaggagctgaagcagacg
ctgagcgaggcagatcagcaaaagaacatggtcctgtcggcggccggtgccggttggagtgtgtttgtcaccaccagcaa
gacgctgaagaagttcttgagcgtctacaagggcttcgaaacagcgcaaaagcaggcggccccgctcaccgccacggacc
ggatcttgcgcgaaaccggggtggaccggttcgtgaccacggccggtgcgttcctgctcaatcgtttcccgctcaacggc
gtgcaggacaaggtgggcaatgcgctggtgcgcttcgtgctgatgacgcgcgcgctcttggacgaggccgaggtctccga
gctgatcagccaggaggccagcacgggcgttgccgtgcgcagctatttcatggagcgggtggagcattaccgcagtcaga
cgctgaccagcggcacgcccatgatgtacgccctgcgcgacgtggagcggcacaagggcacggacctgatgcgcgaacgc
tgggagcaggccagtcagagcagccgcaacgcggtgcgattggcctcgctgaccggcgtactggagctggtgaacttcat
caacttgctgtccaagtcggacaaacaggcccgcgactacggcagcctggtggcgtctggcgcagcgctggtgtcggtgt
acagcagcatggccgagaaggtgagcaaggaatttttcggcgacgccagccgcagcatgtccaggatgaaggcgatcggt
ggatggctgggtgggtttggtacgtatatcggggcgtattacgactttggtgatgctgtaacttattggaagaaagagga
ttatcaggccgccgtgttatacggcatgaaaacaaccgctggtgttgctgttggcggggcccagtttctgactgcgctgg
tttattccgctcctataatagaaaaagcacttgggcgaagaggcatagtaatctggctagatgctttaaaggcaggtcta
caggctgcgactgcaaaagaaggcgaggatttacttgctaaagcatcaatgaagcgactgggcatggcgatattgagggt
cggtggatgggaggttaccgttgctttgatcgccatcgacattttgatatacgcaataaagccagatgctttggagaaat
ggtgcgaaagcaatcaatttggaaaagttgagaaaggcaaattgtttggcatcggcgccagtgctccgcgctataaaaca
ctaaaagaacaggacgagatgtttcaaaaggcgatcggcgaagttacagttcgcccagcataactgccctgtttagggac
ggagcatggaaatgagtgaaagttcagaattgcaggctcaggtgttgagtgggagattgtctaatgtaaagttaagaaat
gccaccgctgaagtattttttcggcaagacgatagtgagggaatggctgcgactggagtggtggctgctgcgttaggtct
gagcggcgctgctgctggaatggtggcaatgtctttggatgagacgaaagagccggtttttcaagtgagttttgacttgg
gtgataagcacgtcgaaggcatgctatggaactggccgttcaaagaaggcgatgaagttcgggcggtagtagagccggct
ctgaatggaggctatatttgttttgcggtgttggatccaagagaaaagataatttctctctatcctcacgtctctgcagg
cggaagagcccattggcttggcgtttttaagttgtccgcaaatgtttctatcctgattgcatctgcagcttattttttga
tggttttcttggctttttttgctgttggcatgaggggtgatgaattttttatatttattttattcctgttgttgcccgtg
tcgctttcagcgattgttttcttcgtgattggctgccgtattggccgccgttttactccctttgtggaaatggcagagcc
aatttttacggcgcttggttggaaggacgttaagaatatcaatcttcgaaaaatcacaaaggaaaagaagaagcccacag
accctcctgcaatgggcgacagctacttccgctattaacgtcgatcagccagcgcatgcaagcgatcacgcccaagcaat
ggatcggcgcgccgcaggccaagggcgatacggtgccgctgtccagcgccgacgccttgaaggcagtgctggaatatcgc
gggttcgccggcgaggtcagcgagccggcgcagctgccgtatctgcgccagcccagggcgatcagcggcaaggacggcag
ctacacggccgatgtgctgcgggccaatgccacccgctacccgtggtcgctgcgcacgcatgcggccggcggcgcgtcgg
aggcggccgccctgcagcaacgctatgcgcgcatgtgtgcggccagccacaacggcaaacagtgcgatcagcgacagacc
tacatgccgatgctgctgggcctgtgggacgcggtgggcgtggtgcacgagctcaacggctaccggcacgacgtggtcgc
ggcgatggcgcgttacaaggacgagcgggcgctggagttcaacgcgatggagcacatcgaggagatcgacacgctgctgc
agcgcaatgcggcggtgctgtcggatcagtatgcccaggccagtcgcgcgcgcatggaagagctggagcaggagcaagcc
ggcggcaatgcgctcacccaatcgggcatggacgcgctgcgcgcgcacgggatcgcttcctccaacgcgggcacgtggga
cgggctgtccaaggcgctgctgccggtgtaccagcggcaggcgcgggagagctgggaaacgacgtatcggccacggatcg
acgcggccgcgtacacggcgttcaaggccaacgcgcagcggttcggtcaggcggcgatggagttgctgacgcagcgcacg
caggtgctgggcgtgtggctgtccaatccgctgtttttggccacattggaggactacgacggcacttcgccatcgtgcgg
ggtccgcttcgaggaggtcatcacccatgcgatcgaagggctgggcatggacccggacggtcgccggctcctgcaggacc
tggcgggcaatctggatgtgacaagccgcagctgcctgctgtggcgtgtggtggcgcagaaccaggatgaagccagggag
gagctgaagcagacgctgagcgaggcagatcagcaaaagaacatggtcctgtcggcggccggtgccggttggagtgtgtt
tgtcacgacgagcaagacgctgaagaagttcttgagcgtctacaagggcttcgaaacagcgcaaaagcaggcggccccgc
tcaccgccacggaccggatcttgcgcgaaagcggcgtggaccggttcgtgaccacggccggtgcgttcctgctcaatcgt
ttcccgctcaacggcgtgcaggacaaggtaggcaatgcgctggtgcgcttcgtgttgatgacgcgcgcgctattggacga
ggccgaggtctccgagctgatcagccaggaggccagcacgggcgttgccgtgcgcagctatttcatggagcgggtggagc
attaccgtagtcagacgctgaccagcggcacgcccatgctgtacgccctgcgcgacgtggagcggcacaaaggcacggac
ctgatgcgcgaacgctgggagcgcgcggccgagagcagccgcaacgcggtacggctgggcgcgttgaccggcgtgctgga
actggtgaactgcatcaacctgctgagcaagtcggacaaacaggcgcgcgactacggcagtctggtggcctcgggcgcag
cgctggtgtcggtgtacagcagcatggccgagaaggtgagcaaggaattcttcggcgacgccagccgcagcatgtccagg
atgaaggcgattggtggatggctaggtgggtttggtacgtatgttggggggcgaattcaactctgattcgcaacgctgtt
gaggacctcctcggagaagacttcgaggggcgttttgaatccaagtatcttgcgcggacgattgtagagccgctgctcga
tccatcgcaggtgcgcatcggtgatggtgctgaaatcggtctgtcgtggcaagtattggcgtgtcaatccgttggcattc
tcgttgctgccgcgctgccatgggcagtacggatctgcgaaatagaaatcgctctgcaggcaggcggcaatgagccgatg
atcagcgaactccttgccgttgtcggcggtgagggtgtgaactgcatggcgcaggccgcccagtcgctggacaatggcgt
tgcgcacgttctcggcggtgccgtcgggcgagtaagccagcagatgcaggcgactgcggcgttcggtcatgctgaccacc
acgccctttccgtgcgaggccctgatggtatccagctcccagtcgccgatacggcttcgctgctcaaccacactggggcg
ctgtgtccagctgcgccgatgcgtcagctgcccgcggccatcgcgcacgccacgccgacggcgcttgcggcggcgtttgc
gtagatgcatgaacaactgaccaccgcgcttctgatcggcgtagatgtgccgatagatccattcgtgactggccaagccg
gtgcggccggcgatctgttcgggactgacgtcctccctcagcaggacctcgatctgacggatacgctcagcgttgatgcg
tggtcgccggctggcctgtgcgcgccgatgctcgctgatgcgctgcgcgtgatcgggccgatacttcgccgcgtgccggt
tgcggcgcagctcacgactgatcgtgctgggcgcacgcgccaatacatcggcgatggcgcgcatcgacatcccggtttca
tataacgcatgtaggcggtatcgttctgacaggtccaggcggctggatgacatgggcaactccatttggtagtgaagtcg
ctcaggtcaggtcgcctggatcacttcacaaccgttggtgttgcgatccagagttgaagccgcccgcaggtgctaattct
actgtgttactaaatccgaatccgttggtacggtgagaccccgcaacacgggcagtgtgggaggcttctggcgatcagcc
tagccagtccgaaggccagcgtggcaatcgagttgggatggtgacgttgcattggggccagaccggcgcgggcggacgct
tttggatactgcaggcatcttgaatgcgacggagttttttttactgcgcaggcgctcgcgcatcaagaacccgtatgcgg
cgatgcacagactggcgtgatggtgaaaaccacgccagttgcgcccttcatagtgatgcaggcccaactccgacttcagc
tcctgataatcgcgttcaatccgccatcggccttgtgccgtggcaaccagtgtcttgaccggcgtttgctttggtagcgt
cgagaaccagtagtggcggggctcggactctcccggcggccactcgatcagcagccactgctcgtcatgtgcctggcgat
tgtgtgcggcacgaacccgcaccgccgcgaaccgcgaactgagcgtggcgtcgctgccctggcgccagctgacctgccga
tacgtccttgcgggcaagctctgcgcgacttcatgtaccgagatcggcgcatgtgcgctatcgcgcatcggtcgtgtgcg
gggccgaccgcccttagggctggctggcggcatgggcgcaggttggtgcgatccccaccagaccttcgtgttgctgcgga
cgccgaccatgtacaacaggccgcgttcgctgagctggtctcgccagtgggtctcggtgccgtaggccgcatcggctagc
acgacgcctgccgcaatccctgtcgccagcgcgctgtcgatctgatccatggccagcgctgtcttggtctgaaacacgac
ctgatccggaacgcctgccttcttgcgccgcacagtgtcctgagcccactgctcgggaagatacagccgatagcccactg
gcaggctgccgtgttcgttggcgatcgacaaactcacggcaacctggcaattgtccgtcttgccaaggcggccacagtac
tggcgtgcaacaccgaccgaatgcacccccttctttgaaaatcccgtgtcgtccacgatccagtgacacgctgcgctctt
cctgctcaggggcggcagcacctgtgccgccaccgccgccagcagcgcttgatcgctccagtcggcatcggccaccagat
ggtgcatcgattgatgggctgagcgcacgttctgcgggtgcacccgcgcggccatgggctccacgctcttgcgccctcca
ggcagtagcaaccccttcaggtaccagtgtgcgggctgtttgcgatccgcatgggacagggcggcagcaactacttcccc
gtactgttcaaaacgcacttccagtgacctattcaacacagctctcccacgcggcctgaaggtcttccaatagtggcaca
aagatacgattatttgtaacacagtggaattagggaacctctgaacaacgcaccacaaatgcgagacactatttgttcgg
aatgaggaggcatccatgcaactgacgttcggtgacgccgagggcctgggcaagcgcaagcagacccggcgcgagatctt
ccttgcggagatggagcgcatcgtgccgtggaagcgactgcttgccctgatcgagccgcactatccggtgtcaggacgac
cgggtcggcagccgtacgcgctggcgacgatgttgcggattcatctgttgcagcagtggtatgcgttgagcgatccggcg
atggaagaggcattgcacgagatcccgaccctgcggcgttttgcccagctcggcggcttggataacgttccagacgagac
cacgattctcaactttcgccgtttgctggaaacccacggcattgccgctcggatgctggaagcggtcaacgcccatttgt
cgcgcaaggggcagagcctgcggtcgggcacgatcgtcgatgcgacgctgatcgctgcgcccagttcgaccaagaatgcc
gatcgtgcgcgcgaccctgagatgcatcagaccaagaagggcaaccagtggtatttcgggatgaaggcgcacattggggt
ggatgaattttccgggctggtacaccacgtgcagtgcaccgcagtcaacgtggccgatgtcacggtgacgcacgcattgc
tgcacggcaaggaagacagcgtgttcggcgacagcggctacaccggtgcggaaaaacgcgacgagttgcagagctgcgag
gctgcatttttcattgccgccaagcgctccacgattcaagccattggcaacaagcgcgcgcgtgcttgggcagaacgttg
ggaacacttcaaggcaagcgtgcgcgcgaaggtggagcacccattccgggtgatcaagcggcagttcggctacaccaagg
tgcgctatcgcggcttggccaagaacaccgcacaggtgcagacgttatttgcgctgtcgaatctgtggatggtgcgccgg
cacttgctgccggccaggggataatgctgcctggcggcagccaaaaccgccagaacgttgcaaaaatcgcacccgactca
gcatttttccagtcattgaaatgcaagaagctggaattttagaggtttgatgggttgttcagaccttccctaattccact
gtgttacaaataatcgtacctttgtgccactattggaagaccttcaggccgcgcgggagagctgtgttgaataggacact
ggaagtgcgttttgaacagtacggggaagtagttgctgccgccctgtcccgtgcggatcgcaaacagcccgcacactggt
acctgaaggggttgctactgcctggagggcgcaagagcgtggagcccatggccgcgcgggtgcacccgcagaacgtgggc
tcagcccatcaatcgatgcaccatctggtggccgatgccgactggagcgatcaagcgctgctggcggcggtggcggcaca
ggtgctgccgcccctgagcaggaagagcgcagcgtgtcactggatcgtggacgacacgggattttcaaagaaaggggtgc
attcggtcggtgttgcacgccagtactgcggccgccttggcaagacggacaattgccaggttgccgtgagtttgtcgatc
gccaacgaacacggcagcctgccagtgggctatcggctgtatcttcccgagcagtgggctcaggacactgtgcggcgcaa
gaaggcaggcgttccggatcaggtcgtgtttcagaccaagacagcgctggccatggatcagatcgacagcgcgctggcga
cagggattgcggcaggcgtcgtgctagccgatgcggcctacggcaccgagacccactggcgagaccagctcagcgaacgc
ggcctgctgtacatggtcggcgtccgcagcaacacgaaggtctggtggggatcgcaccaacctgcgcccatgccgccagc
cagccctaagggcggtcggccccgcacacgaccgatgcgcgatagcgcacatgcgccgatctcggtacatgaagtcgcgc
agcgcttgcccgcaaggacgtatcggcaggtcagctggcgccagggcagcgacgcaacgctcagttcgcggttcgcggcg
gtgcgggttcgtgccgcacacaattgccaggcacatgacgagcagtggctgctgatcgagtggccgccgggagagtccga
gccccgccactactggttctcgacgcgaccaaagcaaacgccggtcaagacactggttgccacggcacaaggccgatggc
ggattgaacgcgattatcaggagctgaagtcggagttgggcctgcatcactatgaagggcgcaactggcgtggttttcac
catcacgccagtctgtgcatcgccgcatacgggttcttgatgcgcgagcgcctgcgcagtaaaaaaactccgtcgcattc
aagatgcctgcagtatccaaaagcgtccgcccgcgcgggtctggccccaatgcaacgtcaccatcccaactcgattgcca
cgctggccttcggactggctaggcttatcgccagaagcctcccacactgcccgtgttgcggggtctcaccgtaccaacgg
attcggatttagtaacacagtagaactaactgaccctactgcaatgggcgacagctacttccgctattaaggttaatctc
ctcggcgccgagcgcatgcaaccgatcacgcccaagcagtggatcggcgcgccgcaggccaagggcgatacggtgccgct
gtccagcgccgaggatctgaaggtggcgctggagtatcgcggctttgccggcgagatcagcgagccggcgcagctgccgc
acgatcgcaagccggcggcgatcagcacgtccagcggcggctacaaggccgatgtattgcacgccaacagcacgcgctac
ccctgggcgctgcgcacccatagcatgagcggcgcttcggccgagcaggcgctgcagcagcgctatgcgcgcatgtgtgc
ggccagccacaacggcaaacagggcgatcagcgacagacctacatgccgatgctgctgggcctgtgggacgcggtgggcg
tggtgcacgagctcaacggctaccggcacgacgtggtcgcggcgatggcgccttacaaggaagagcgcgcgctggagttc
aatgcgatggagcacatcgaggagatcgatacgctgttgcagcgcaatgcggcggtgttgtcggatctacccccccaagg
acgccgcacgcgccgaggtgttcgacgacatcgaaatgttctacaacccacaacgccgtcatggttcaatcggcaacctg
tcccctgtagagtttgaacggcgctacgcgcaacgagggtcttgagtgtctacggaaccctgggcgtatcacagcgtctt
ccccgccatgccatgacgcacgatcgcaacgtgccgcctgctcgcacggtctagcccacggcacgcgctatgcgttgtcc
atctcgcagatatgtgagcgatccgctctgtgcaaaacccaactcatcgccgaaggctgcgcgcactgcgattgcctaaa
cgaatgcgtggccgcgtggtttctcgcgcggtttgatgcaatacgcagcggctagccaccgattacatgccgcacgcaag
acaccagcgtactcgagtgctccgccagcgtgcgctgttgttgtcattggatcctgcgggcaagcccatcacgcatatcc
atacctgccatgccggtgttcgatttcattccgccggcagcagcgcacacgatgcatctccggtgcaagggggacgcctt
tgccacatggccgctgcaaccgcagcgtccagcaaccacgcagatcatcggaggccgcatgtccgttcgcagcagcagtc
agaagttcattgccagaaatcgcgcgcctcgcgtgcagatcgagtacgacgtcgagatttacggctcgcagaaaaaggtg
caggttccgttcgtcatgggtgtgttgtcggatctgtccggcgccaataccgaacacctgccggcgctggaagcacgcga
ggcagtggaaatggatgtcgacaatttcgacagccggctgcgtgccatgcaaccgcgcgtggccatgagcgtttccaata
cgctcaccggcagcggcgagttaccggtcgatatcaccttcgacagcctggacgatttttcgcccaccgcggtcgtgaaa
aaggtggcaccgctggccgagctgctggaagcacgtacccagctggccaatctaggcacttaccttgacggcaaagccgg
cgccgagcgcttgatcgccgatgcgatcaaggatcccaccctgctgcgttcgctggtcgcggctcccaagtcgaaggatg
cgtaacctcatggtgacccaacattccgctgcccaagaccttgccgaagcgcagccgcaaaccagtcagaccgacgactt
tgcggccctgctgacccgcgaattccgtccgcgtagcgaacgcgccggcgaagaagtgcggttggctgtgcgcaccttgg
ccgaacaggtgctggaacgcagcgacatcatcagcgacgacctcgcgcagacaatcaacgcgtatgtcgccgagatcgac
cgcaagatcagcgagcaactcaacctcatcctgcacgccccgcaattccaggcgctggagggtgcatggcgcggactgca
ttatctggtcagcaacaccgaatcggacacgcagttgaagatccgcgtgctcaacgtgtccaaaagggagctcgccaaga
acctcaagcgcttcaagggcaccgcctgggaccagagcccggtattcaagaaaatttacgaagccgagtacggccagctg
ggtggcgaaccctacggctgtttgattggcgattaccacttcgaccatagcccgcaggatgtcgacacgctgcgcggcat
cagccagattgccgcctcctcgcatgcgcccttcatcgccgctgcgggtcctggcctgatggggatggaaagctggagcg
agctgtccaacccgcgcgatctggccaagattttttctacccccgattacgcggcttggcgttcgttgcgtcagagcgag
gatgccaagtacctggcgcttgccatgccgcgcacgctggcgcggctgccgtacggagccaagaccgatccggtggaagc
gttcgagttcgaagaagacacccagggcgccgattcgtcgcgctacacctggcaaaacgccgcctacgcgatggcagtca
acatcaaccgctccttcaagcagtacggttggtgcacccgcattcgcggcgtggagtcgggtggggcggtggaaggcctg
ccgacgcataccttcccggccgacgatggcggtgtggacatgaagtgcccgaccgaggtcgcgattaccgaccgccgttc
ggccgaactcgacaagatgggtctgatgccgctggtacatcgcaagaacaccgacatggcagccttcatcagcgcacagt
cgctgggcaagcccgaggaatacgacgacccggatgccaccgccaacgcggcgctgagcgcacgcctgccgtatatgttc
gcttgctgccgcttcgcgcactatttgaagtgcatcgtgcgcgacaagatcggctcgttcagcacgcgccagcagatgca
gagctggttgaccgattgggtgatgaactacgtcgacggcgacccggccaattccagcgaagaaaccaaggcgcgtaagc
cattggctgctgccgaagtggtcgtcgaagaggtcgagggcaaccccggctactacacctccaagttcttcctgcgcccg
cattaccagctcgaaggcctgacggtatcgctacgcctggtctcgcgcttgccatcggcgcaggcagcctgatcggccac
aggcctcgctttcgaacaccaacgccctgcggctgacaacgccacgggatcggctcccccttcctgcaccacccatcact
ggagaagttccatggctttcgatatgcatctcaaattcggctcgggcgacgtcgagatcaagggcgcgtccaaccatgcc
aagcacaaggaccaagtgccgatcattgcctggtcgtggggcaccagcaacaccggcaacctgcataccggcgccggtta
tgcagccggcggcaaggccaatgtgaaggatatttccatcaccaagtacgtcgatagttgctccaatgccttgctcaacg
cctgctgcacgggtgcgcgtgtggattcggccacgctgtacgtcaccaacgccaccggcgagcagtcggactacgtgacg
atcgaactcagcgaaggcgtgatgatcacctcggtgtccaccggcggtagcggtggcgaggaccgtctgaccgaaaacgt
gaccctgcatttcggcaagttcaagtattcgttccagccgcaggacgacaagggcaagaagcagggcggcaccaaggact
tcacgttcaacatgcaggaagtgaagaagtcctgagccccacgcatcccccaaccggagcgccgctgccgatgtctgctg
tccatcccgaacatgcctgcgcccgcctgctcaaggcgggcgacccggcgcaatcgttggccaccgccaaggactgggtg
cggcagtgcccggccgatgcccaagcgcgcatcgggctgttccaactgttggcggtggctggagagtggcagcgcgcgca
acaacaattgcgcctggccgcggagttggaccagggttggggcggggtcgtggctgcgtatgtgcgcatcctcgacgctg
aactggaacgcgaacaggtgctggccggccgaatgatgccgctgatgcctggtcaggtcccgccgtggcagcaggatctg
ttgcaggcattgcagcatgatcgcgacggcgaaccagggcaggcagcgcgacggcgtgccctggcgcttacgcaagccga
tgccatcgctggccatatcgatggccggcgtttcgactggctggccgacgccgacccgcgttttggtccgtgccttgagg
tcatcctcgaagtgggctacgcgtgggtgccgttcgtccaattgcgcagcctgtgcttggaagccccgaccacgctgcgc
gacttgctatggcagtcggtcgacatccaatggcatgacggcacacgcagccgtggcgtggtgccgtgccgttaccccgg
tagccaacacagcgagcagggcgcgatccgccttggccagcgcaccgaatggaagggcgaggcgttgtccgcatgcggtc
tggggcaacgcttgctggctggcagcgaggacgactacccggtgctcgacatccgccacatcgcattcgacaccgccgcg
gtggaagcgccatggccgaactgacccaacaagagcgtttgcagccatcgctgctggatcgattgatcgacgaccgccga
cacgaaccggcggaaagccgcgacgcgcgggcgatcagtccagccaagctgcgcgactgcgtcatgcgcgacctggcctg
gctgctcaattgcacgcgccactggcatgaggatgcgttgcaggcgtatccgcacgtcgccagctcggtactcaattacg
gcattcccgacctggccggcgcacggctggcggggctggacgtgatcgcactgcagaaccgcattcgtgaggcgattgtg
gcgttcgagccgcgcctggctgcggccagcctgcaggtcaccgcgaaagtggatatcgggcgcatggaccgcatgtcgct
gtccttcgtcatcgattccgaattgtgggcacagccgctgccgctggcgctgtatctgcgcaccgatctcgatctggaaa
ccggtcgtttcagtgtgtcttcggcaggccactgacgtatggatccgcgcctgctccatcactacaaccgcgagttgcag
catgtgcgcgagatgggtgcggaattcgcgcaggcgtatccgaaagtggcgggccggcttgggatgagcggtatcgagtg
cgccgacccgtatgtcgaacgtctgctggaagggtttgccttcctgtctgcgcgcgtgcaggtcgaactcgaagcccagc
agcctgcattcgcgcagcatctgacggaaatgctgtatccacatttcctgtcgccggtgccgtcgatggccgtggtggag
ctgcaaccggagcaaggcgagggcatcgacccagcggggcacgtggtgccgcgcggcagcgcgttgcgctcgttgatcgg
gcatggcgaccgcaccgcctgcgaatatcgcaccgcgcacgcggtgacgctgttgccgctgcgcctgactgccgccagtt
atctcacctcgccggcagcgctggccacgctcggtgtgccggtcgagccgcgtgcgcgcgccggccttcgcctggtcttc
aacgtcgaccccgggctgcgcctggacatgctggcgctggacacattgccgatcttcatcaccggcgccgatgggttggc
cggcaccctccacgaacaactgcatgccaatgcgttgggatttgtggtgcgtacccgctccgcggatgggcaggtgctga
cgcgcaccttcggtcccgagcatctgcagccgcagggcttcgatgacgagcaggcgctgctgccgcgcagcgaacgctct
ttcagcggctatcgcctgctgcaggaatattttgcctgccccgagcgtttcctgtttaccgccttcgatggcctggcgca
ggtgctgacgcgagcggcgtgcgccgaattcgagatgttggtgtggttcgaccgcagcgtcgagcggctcgataacgcgg
tggacgcaagtaacttccgcctgcattgcaccccggcgatcaacctgtttcctcggcgcggtgatcgtatccatctgcat
cccggcatctccgagcaccacgtgttggccgaccgcacgcggccgatggacttcgagattcatggcgtggagcaggtcga
aggcttcggcgatgggaatgcgccgatgcagcgtttcgagccgttctatggcgcgcagccgcgcagttggcatgagcggc
gttcggcattttatgccttgcgacggcagccgcggcggctgtcgacgggacagcgtcgtaccgggccgcgctcgagctac
gttggcagcgaggtgttcctgtcgttggtcgatggcgaccaggcgccgtattcgcaccaactgcggcaactgggcatgca
gctgtggtgcagcaaccgcgatctgccgctgcatatgccggtgggcaaatccagcaccgacttcgtcctcgacgatggcg
gcccggtggcgtcgatccgctgcgttgcaggtccaacgcgaccgcgctcgggcgtgaccgccggcgatacccgctggcgc
ctgatcagccatctgcagttgaactatctctcgctgctggatgccggcgacgacggtgccaccgcattgcgcgagatgct
cacgctgtaccacgacccgcacgatgccgctgcgcgacgacaggtagacggcgtgcgccgcatcgcttcgcgcccgatcg
tacggcgcattccggtgccgggcccggccacctatggccgcggacttgagatcaccttgacctgcgacgacgcggccttt
gaagggcagggcgtctatctgcttgcctcggtgctgcggcatgtctttgcgcgccaggcatcgctcaattcctttaccga
aaccgtgctatgcacgcccgaacgcaacgaggtcgctcgatggccagcccatctcggcaatcggccgatcctgtagcact
gttcgcgcggctggatgcgcaaccgcaggccttcgagctattcgaagcgctgcggtggctggagtgcgcgcatccggcgc
aaccgcgtctgggccaggcagcacggccgttggaagagcctgtgcgtttgggccagcgcgcctcgctggaatttcctccg
cgcgacatcgacagcgt------------------------------------------gcacgctggcgttgacggtcg
cccgccgaccctgcgcacgctgtcgctgggcttgttcggcccgcatggtgcgctgccgttgcacctgaccgagcacgcca
tcgaacgtgaaagcgctggcgatcccacctttgcggcctttgccgacatgtttcaccatcgcatgattgcgctgtggtat
cgcgcctgggccgatgcgcgacccaccgtgcagatggatcgcgtgggcgatgaccgcttcggcgcgcggctggatgcgtt
aaccggtgtggaccaacctgcgttacgtgatcgcgatgcgatgccggtggctgcacgccgccacttcgccggtcgcttca
ttgcccaggcgcgcaatgcggaaggcttgcgtgctgtgctgaccggcctgttcgacgtcccggtgcaggtgcaggaattg
gttgccaactggttgacgctgcccgaggaagggcgattgcggatgggacgtgctgctgcgcgtatcgggcgtgacgccac
gcttggcgcatcggcgcgcaacgcgcagcatcgctttcgcctgcggatcggccccttggagatcgcccgctaccgcgagt
tcctgccgggcggccaggccctggacgtactgaccgccgcagtacgcggctacatcggcgacgagcaggcctgggactta
caactcgtgctggcgcgcgaagacgtcccgttgccagtcctggggcagggccagcgcatcggcctgtcgctgtggctcgg
ccactatcgccgcccgctcgatgccgaccagctcgtgcttacgtcgccctgatgcgtttctcggttttcacttctggagt
ttttatggcagacatcagtcgcgccgccttgttcggcaagctcaacaagaccacctatcgcggtatcgaatcggccactg
cgttctgcaggctacgtggcgaccgcgaagtggaactgctgcactggctgcatcagttgctgcaggcgcaagacggcgac
ttgcaccgcatcgtgcgccgtttttcgctggatgcgtcgcggcttgcacaggacctgaccgtggcgctcgatcgcctgcc
gcgcggcggtggcggacacttcgatctgtcggccagcgtggaggaggcagtggaacgcgcctgggtgcactgcacgttgc
gttacgggcggcaacgcatccgtggcggcgatctgctggtggcgatcctgcacacgcgtagcctgcgtcacgggttgctg
gcgatgtcgagcgagttcgccaagctgcgcgcggaagcactggcggacgatctggatgacatcgtcgccggctcgccgga
agacgatgccaccgacgttgcggcggctgtcgcccccgttgggactggcgcaacaggtggtactgcggcgctcgcgctgt
acacggtcgacctcaccgcacaagcgcgcgagggcaagctggacccgatcatcggccgcgacgacgagattcgccaggtc
gtcgatatcctgatgcggcgccgccagaacaacccgatcctggttggcgaggccggcgtcggcaagaccgcggtggtgga
aggcttcgcacaacgtatcgcgcgcggcgatgtgccgcccgcgttgcaggatgtgcagctgcgcacgctcgatgtcggct
tgctgcaagccggcgccagcatgaaaggtgagttcgagcagcgcttgcgcgcagtcatcgacgaagtgcaggccagcccc
aagccgatcattctgttcgtggatgaaacccataccctggtcggcgccggtggcgcggccggcaccggcgatgcggccaa
cctgctcaagccggcactggcgcgcggcaccttgcgcaccgtaggcgcgaccacctttgccgagtacaaaaagtacatcg
aaaaagaccctgcattgacgcggcgcttccaggccgtgcaggtcgacgagccggacgaggccaaggccgtgcggatgatg
cgcggtgtcgcctcgacgatggaacagcaccaccgcgtgcagatccttgacgaagcgctggaagcggcggtcaagctcag
tcaccgctatatcccggcgcgccagctgccagacaaatcggtcagtctg-------------------------------
--------------------------------------------------------------------------------
--------------------------------------------------------------------------------
--------------------------------------------------------------------------------
--------------------------------------------------------------------------------
--------------------------------------------------------------------------------
--------------------------------------------------------------------------------
--------------------------------------------------------------------------------
--------------------------------------------------------------------------------
-------------------------------------------------------------------ctcgataccgcct
gcgcgcgcgtcgcggtgagcctgcatgccacgcctgcggaagtggacgacagccgtcgccgcatcgaatcgctggacacc
gagcacgccatcatcgagcgcgagcgtgcgattggcatcgtggtcgatgagcgtgctgccgcttgcgccagcctgctgca
aagcgagcacggccgcctgcgcgagctggaacagcgctgggttgccgaaaaggcgttggtcgatgcgctgttgtcgctac
gcgcgcaactgcgaggcggcaacgcgccggtggaagggaccggcagtgcgttggaaacggaggccgaacagcgtgcgtct
ggcgatatcgcggtgctcgaaacgccggtacacgtggatcgcgatgcgctcttagcacgtttgcagttggtacaggccga
actggccgcattgcagggcgaatcgccgctgatcctgcccacagtcgattaccaagccgtggccgcggtggtcgccgact
ggaccggcatccctgtcgggcgcatggcccgcaacgagatcgacaccgtgctgcgcttgcccgaactgctggccaagcgc
gtgatcggccaggaccacgccatggagatgatcgccaagcggatccagaccagccgcgccggcctggacaacccggacaa
accgatcggcgtgttcctgctggccggaacctccggcgtcggcaagaccgaaaccgcactcgccctggccgaaacgctgt
acggcggcgagcaaaacctgatcaccatcaacatgagcgagtaccaagaggcgcacaccgtctcctcgctcaagggcgca
ccgccgggctatgtgggctacggcgaaggtggcgtactgaccgaagcggtgcgccgcaagccgtacgcggtcgtgctgct
ggacgaagtggaaaaagcccacccggacgtgcacgaactgttcttccaggtcttcgacaagggctggatggaagacggcg
aaggccgccgcatcgacttccgcaacaccttgatcatccttaccagcaacgccggcaccgacctgatcgccagcctgtgc
aaggacccggaattgatgccggatccggacggcatggccaaggcattgcgcgaaccgttgttgaaggtgtttccgccggc
attgctcgggcggctggtggcgattccgtattacccgctcagtaacgccatgctcggacagatcgtgcgattgcagttga
accgcatcaagcagcggatcgaagagcgctacaggattccgttcgactacgacgagtctgtagtggagctggtggtgagc
cggtgtaccgagagcgaatcgggtggccggatgatcgatgcgattttgactaactcgatgttgccggagattagccgcaa
atttcttcgtggggtagtggaccggaaacggactgaacgccttgacattcgtgtcgaagattccgcattggtttattcgt
ttctctgatttcgaaaattttctgttggtggcgacgggaaggcctggccatgagtggagagctgtatgactgactacgat
accttgataagcagcggattcaatattatttaaaatcatgcgttggtttaattttcggtattcaaaaaaatcgccaattt
cactgttgcaggaatttaacggtgtaaaggagtttaatgatgccaaaggcattgcgtaagcgagttaaccgcaaggataa
gggctaccatgcgctccggcgttcggagataaacgacctggacaaggctgtaagttttttactagggaacctctgaacaa
cgcaccacaaatgcgagacactatttgttcggaatgaggaggcatccatgcaactgacgttcggtgacgccgagggcctg
ggcaagcgcaagcagacccggcgcgagatcttccttgcggagatggagcgcatcgtgcc-gtggaagcgactgcttgccc
tgatcgagccgcactatccggtgtcaggacgaccgggtcggcagccgtacgcgctggcgacgatgttgcggattcatctg
ttgcagcagtggtatgcgttgagcgatccggcgatggaagaggcattgcacgagatcccgaccctgcggcgttttgccca
gctcggcggcttggataacgttccagacgagaccacgattctcaactttcgccgtttgctggaaacccacggcattgccg
ctcggatgctggaagcggtcaacgcccatttgtcgcgcaaggggcagagcctgcggtcgggcacgatcgtcgatgcgacg
ctgatcgctgcgcccagttcgaccaagaatgccgatcgtgcgcgcgaccctgagatgcatcagaccaagaagggcaacca
gtggtatttcgggatgaaggcgcacattggggtggatgaattttccgggctggtacaccacgtgcagtgcaccgcagcca
acgtggccgatgtcacggtgacgcacgcattgctgcacggcaaggaagacagcgtgttcggcgacagcggctacaccggt
gcggaaaaacgcgacgagttgcaga---gctgcgaggctgcatttttcattgccgccaagcgctccacgattcaagccat
tggcaacaagcgcgcgcgtgcttgggcagaacgttgggaacacttcaaggcaagcgtgcgcgcgaaggtggagcacccat
tccgggtgatcaagcggcagttcggctacaccaaggtgcgctatcgcggcttggccaagaacaccgcacaggtgcagacg
ttatttgcgctgtcgaatctgtggatggtgcgccggcacttgctgccggccaggggataatgctgcctggcggcagccaa
aaccgccagaacgttgcaaaaatcgcacccgactcagcatttttccagtcattgaaatgcaagaagctggaattttagag
gtttgatgggttgttcagaccttccctagcaattagttactctggccgatttaattttatttattcaattattttttaaa
atcttgctgaggtgatgaatggcagcttctgagtacgagaatgaggtatctcgcgcgatacgcgattcggctaataaaga
agataatccaagcgaacgctgtgtaaaaggtggccttcgaagcgtcacggaaaccggccccaataaaattcccatcatcc
gtgaat--gggagtacgccgcttcgcgggtgattgctttttcgaaaatagattcctgcctgggcgcgctgcagatcgtag
atgataatagactgcttggcgctcacttctctatgtttgcttcgggtgcgccatacgatgtcgagaagttcaatgagatg
atggcttcggccggatttcaggtatatttgccaattttatatttcggtggaggcgtgggtgattggcggcaggggctggg
taataataattatatgggtgtagcgtctttctcccctcctgtaattgacgcggagcaaaaggcgtggatttttgaaatca
ataatggttattttacttaccattcaatgaattagagaaactctg-------cccccccccccccccccccccgatccag
cgataatcacacagacgcaacgggacgacgacgatgcaactgaccttcggagacgcggagtacaacggcaagcgcaagcg
gacgcggacgcggcgtgaggtgttcttggccgagatggaccagatcgtgccgtggaaggacctgctggcgctgatcgagc
cgcactatccaaagtcggggcagccggggcgacagccgtatcggctggaaacgatgctgcgcatccgatggtctcaactt
gcaagcgcaacacgtcagctgaacttggaaaattcctcttccaatgcgtgattgggtggggctcggtagtggttagcccc
gtttccgtaaacgacgattcgccagaaatcaaggagttattagaatgccaaacctgacaaaggttccttacgacatcaac
agccccaatggcgcggtcagggcgtgcctgatgaaaaagcgcgaagctgtcaggtcgccggacgacggaggtatcaacgg
tatcggcgctggctcctgctgttcctttgtaacttacataaagcacggaggcgaggtcgacaacgtgttcggcaacagcc
gcatccgcatcccgttcaaggtcaatggggtagatgtcgcgactgcctgcgcacacgcggaactgaccgcgctgtggaac
gccatcgccgacgaacctggcattccgacgattgtggaaatgtacatagagatgtcgccttgcgaaaaatgtgatgctgc
tttgaaaaaccttctacagcccggacaggaaattttctattccttcgaccacccggatgaggtcgacgcctggaaggatg
cagctaagcatctgtgcgcatgatgcctgcgacggggaaccggatcaaagcggacggacgccgggattttcccagctttc
tctcgccgagatccagcgtctgatccgttgcggctgcgtgccgtgcactcaggcgatgccatggcgtgagcgcggtgacc
tacgcctccccggcatgtgtggcatcgcgattttcgatttcctgcgcgccagggcggccggcaaagtcatcgcatgccat
cgacctttgcgcctatgtaccgcaagaccactccgggagcctgaccatggcccacgccattactctgcagtcgccgcttg
gcaagacgctgcgctttgtgcggatgagcgcgcacgaggcactggggcggccctatgcgttcgcgttgcacggcatcagc
cgcgatgtggcgatcgacctgcgcgctctgctgggcaagccgatggcggtcaaggtcacttcaccgcagggctatgtgcg
gcattaccacggcatcgtcgccgaggcggagcagaccgggttcgagcagatcgaggggctgcgctacgccacctatgcct
tctcgctggtgcccaagctgtggttgctcgggcagcgccgcgattgccgcatctacaagaacaagagcgtgccggagctg
gtgcgcgcgttgctggccgaggttggatgcaccgacgtgaagctgcgcctgagcgcgagctacacgccgcgcgaatactg
cgtgcagtaccgcgagagcgcgctggacttcatcagccgcttgatggagcaagagggcatctactactacttcgcacaca
gtgccagcacgcatacgctggtgctggccgacagtctcggcgcgcacgaatcctctgcgccgttcgcacaaatcccttat
tgcccgcccgggcagaagggcagccggatgaaggacgcgatcaccgattggtcgctggcgcgcagcgcgcacagcacgcg
cgtgcgcctggacgactacgactatctcaagcccaaggcctcgctgcgggtggacgagacaccggccgagtcttcgggac
cggcgctgggcgagctggacgtgttcgattatcccggcgagcatctcgatgtcgcggccggtcgtcgtcacgcgcaggtg
cgtgccgaagcgctcaacgtggcgcaggcgcaataccagggctggaccgatgcctgcggtttgcaggtgggcgcattgtt
caagctgcgcgactttccgctggccgagcacaaccaggaatacctggtgaccagcgcggacaccgaactggttgaagtgg
attatgtgtccggtggccagacggttgccgagccgtttgcgtccaccttccgtgcgctacgcagtcggcagccgtttcgc
accccgcagaccacgccgcgtccgagtattgccggggtgcagaccgcgctcgtcgacggcaacaaggccgaggatattgc
ggtcgatcagtacggccgtgtgcaggtgaatttcttctggggtccgccgggaacgccaaacgccgtctgctcgtgcccgg
tacgcgtggcgcagtcgtgggcgggcaaacgctggggcgcgcagcacattccgcgtgtgggccaggaggtggtggtgagc
tttctggaaggcaatccggatcgtccgctgatcatcggcagcgtctacaacgccgaccagctgccaccgtatgcactgcc
cgagcaccgcacccgtagcggggtaaagagccgcagcctgtcgggtggagcagaggattacaacgagatccgtttcgacg
acaagaagggcaacgaagagctgctgctgcatgcgcagcgcgatctgcgccacgaagcggagaacgaccatttcgtcact
gtcgaccgcaacgaaaccgccgagatcaaacgcgaacgcagccacaccgttggcggcaacgaccgtctggacgtgggcaa
ggcactccgcatccaggcagggagcgagatcgcgttggtgaccgggatggctcgcctgcagttgaaggccagcggcgaga
tcgtgctcagcggcacccggctcacgctcgatggacgcgtcagcgtcggcatccagggtggcgtcagtgtcgatgtcagc
gcgatggccaacctgaccctgcgctcgaacgcgtcggtgctgctgcaatccaacgccgtgaccaccgcgcgcgccaacgc
ggcgctgctgttgcagtcgtcaggtcctgccgtgctcaagggcactccccccatcatcgcttgaggaccgccatgttgca
gattcttcacgccgcgcggcagatgcggctctctccctctgcgcacgccgccttggcggcggacatggcgccggagactg
gcgtgcgcgaattgttggcgcgtgggcttgcccaggatgcgctgccactggccttgcgtttgttgcccaggccgtatgcc
gtggcatggttgtgccagtgcatgcgcacgcacgcgctcagcgggcacgacagcgaaggtctgcggctggcgcaggcatg
ggtgcagcagcctggcgctgcccagcgcgaaaacgcgcgcgcattcgctgccgacgacgactatcaatcggtcggcgcct
ggctggcggcggccgcggcctggagcgatggcagcctgagcgacgagggcggcccgccggtggccgagcatctgaccgcg
gcggcggcagtggcggcgttactgcatctggccggacgcgagcctgcgaccttcgacgcgcaattagtggactggagcga
agatgccgcacgcttgctctccgggctgcgcgtgcgcgagcgtgcgccatgagcgcggtgtcaccccggctgacgctgac
ggttcgcgatgcgcaggcggtgtcgggcggcacacaagtgcaggccagcttcgcggcagaaggcgggcgcatcggccgcg
acgccacctgcgattgggtgctcgaaggcgagggggtgtcgcgcctgcacgccagcgtgcgccatctcgatggggtgtat
ttcatcgaagaccacagcactaacggcgtgttgcataacggcgtgccgctacgtgccggttttccggtgccgctgcatgc
cggcgacgccttgcgcatcgatgccttcgagatcgacgtggcggtgtcgggcgcaagcgttaccgctgttgcagccgcga
cgcagaactggaatcacgccgaaccgtgcacgctgtcggcaatgccactgccgcagcagtcgcagcacgcgccgctggag
catgatgttttcgccgcgcttggggcgtcgtcgatgcgggcaaccgacaccgacccactggcattgttcgccacctcgtt
cacgctggccggtcgccagagcgatgcggcggcgttcgggctggggcatgcgccggcaacggccgaggcctaccgcgcac
ccgtggccgcgccggctgccggcggcgttgtgttgcccgagcactgggacctgacacgcagcgaatttgcgctgccgccg
gctgccgatccagtggcagacatgcaagcgccactgccgtccgccgcagtgcctattgccgcagcggcggcggcagcacc
cgcaccgacgcccacacccacaccactgccaacgtcggtctcgcaaacgcgtggcgcggcagtagcggtgagcgctgccg
ccccctccgcggcgcagccggtagttgcacacacgccggatacccccgagctgcctgcgctgttcgccgccatgaccgct
ggcttgatggatgtcttgcgcgcgcgtgcggcgttcaagaacagcctgcgcgtgccggtcacgctgatccaacgcaccga
gaacaatccgctcaagttcgccgcgacggtggacgaggcggtcgcccgcctgttggcgccgccgagccctgggtatctga
ccggtgcggccgcgatcgaagcagcggtggaggacatcgggcgtcaccagctggccttgttggccggcatgcgtgccgcc
tttgagcatgtgtttgcccagttcgatccagcgcgcttcgaggcagacaccgccggctccgcgctcggttcctggggcaa
tcggccctggcgacgctacgcgcagcattaccgcgagttgctcggcgatcccgacgagcgcttccgccgcctgttcggcg
aagaattcgcccgcgcctacgaacaacagctggcccgtgccaaggcgcaggctcaacccacagacggcgaccgagcatga
ccccttacaacaaggtgatctggagcgagggcctgttcctgcgcccgcagcacctgcaacaacaggagcgctatctggag
cgctacatggaactgcatgccggtgcgctccggccgcatgcgtggggtttcagcgtactggagctggagccggaattgct
gtccatcggcaagctcggcatccggcgcgcccgcggctgctttcccgatggcacgccgttttccattcccgatcgcgatc
cggcaccgccgccgttggacgtgccggccaactgccgcgaccaggtggtgagtctggcgctgccgctgcgcgcgaccacg
cagccggatagcacctggccggatggcgacggcagccggctggcccgttatcgcgtgggcgaagcggaggtcggcgattc
gtccggcagcatcgccggcacggtcctgctggaagtcggcgtgctggccagtcgcctacgcctgcagtccgaaccggggg
aggggctggtggaggtgccgatggcgcgcattgtcgagtgccgcgccgatcgacgggtgattctcgatgatgccttcatc
ccgaccgccatccgcatcgaaggcgccgcgcggttgtccatgctgctggccgaattgcttgggctattgcatcaacgcgg
ccaggcgctggccgaccgcgtggccggcagcgaccgtcgcggcgtggcggaaatcgcagacgtgctgatgttgcaggtga
tcaatcgctaccagccgctggtggcgcattgggcaagcgcgccgctggagcatcccgaagcgctgtattgcgtgctgctg
gggatggctggcgaactcgcgaccttcacccgtgccagtaaacgtagcgggccatttccgccgtacgcacacgatgcgct
gcaggcgagcttcgagccggtggtggtgtccttgcgcgaaagcttgagcgcggtgctcgaacagtcggcgatcgccgtgc
ccttgcagcaacgcaaatacggcgtgtgggtgggcatggtgcccgatccggccttgctggacgcggcggccttcgtgctg
gcagtcaaggcggatctgcgcgccgaggatctgcgcaagcggctacccgccgaatcgaagatcggcccggtggagaagat
tcgcgacctggtgaacctgcaactgcccggggtggccgtgagtgcgctggcgatggcaccgcggcaggtgccgtatcacg
ccggctgcgcctacttcgaactcgatcggcaatcgtcgctgtggaagacgctgcgcacgtccggtggcgtggcgctgcat
ttcggcagtggttttcccggcctggaacttgagttgtgggcggtgaggaattgagatgagcaagacggtcgaccagcacg
acgacgatgccaccgtggtccgcagcgcgacgccggcgccgcggcccgccgcatccatgccgccccgccaagcaccgacg
cggacgaggcgaccgcccgatctggatgccgccatgcgcgcgacgccaggtgcgatgcagggcaatgcggtggtgcgcgc
agccacgccgctgctgctgctggcggtgcagttgcgacactccacgcagacgccggagatcgccaccttgcgcgagaact
gcggcacgcgcctgcagcgcttcgagcaggagctgcggcaacagggcaccgacgacaagaccggcatcgccgcgcgctac
gtgctgtgcacgttgctcgacgaagcggtgctggccgcgccctggggcgaggccagcggctggtcgcagcgcaccttgct
ggtgacgttccacggcgaaacctatggcggcgccaaggtcttcgacctgcttgatcggctggcacgcgatccggcgcggc
acctggacctgctggagctgctgtacctggcattggcgctgggctttggtggccgctatcgggtggagcagggtggcggg
gcacggctggccgatcgccaggccgagctctaccaactcatccagcgtcagcgcgtgcctgcgcctgccgagttgtcgcc
gcattggcaaggcgcgcaggcaccgttgctgcgcaatgcagcggccacgccgctgtggatcgcggcgctggcctcgctgt
gcatcgtgttgctggcgttcgtgtggttgcatgcgcgcctcaatacgctgaccgcgccgatcagcgcgcagctggcgcgc
atcggcctggagcgggtggcgttgccgatcccggcggcagccagagcggcgaccataccggcgcttgcaccgctgctggc
ggccgagcaacgcgcagggttgctgaccgtccacaccgacggcgatggccgcagcaccgtgcgcctggccagcgcatcca
tgttccccagcggcagcgcggagttggatgccgatcagacctacctgctcgaacgcgttgctgcggcgcttgaacaggtg
ccggggcgggtggtggtggtggggcataccgacgatcagccggtgcgctcgctgcgcttcaaggacaacttcgccttatc
cgcacgtcgcgccgagagcgtgggcgccgtgttggcggcaggcctgcgcgatcgacgccgggtacagaccagtggcgcgg
gcgattcccagcccatcgcgctaccgccgcaattgcccggcaaccgtgcgcgcaatcggcgcgtcgagatcctgttgatt
cccgagacctgacccatgcgctttgtgctcgatttcctgcgcgtccgctacctcgccagcgctgccatcctcagtctgtt
ggccgtcctggtgtgggtcggcggaccctatctcagcctgggccgctggcagccgtttgccagcgtgagcgggcgcctgc
ttgccatggccgtgctggtgctcgcgtgggcagggtggcgctatctgcgctggcgccgcgacagcgccaagcagcaacgt
ctggccgccgaactggtcgggcagggagcacgtgccgaagacgccagcggcaacgacagtcgcgcgcgtgcagcacacga
gcaggtccgcctgcgtgcgcgctttaccgaagccatggcggtgctgcgccgtcgccgtcgcaacggtcccggcctgcacg
tgctgccctggtatctgctgatcggcgcgcccggttccggcaagagcaccttgctgcagtcttcgggcctggagttcccc
ctcaaggcacatggcacccacgccgcgctggaaggtgtcggtggcacgcgcaactgcgattggtggttcgccgaccaagc
agtgttcctcgacagtgccgggcgctataccacccaggattcggacgccatcgccgatgccggtgcctggcatggctttc
tggacctgctgcggcggcatcgccggcagccattgaacggcgtcatcgtgaccgtgagcgtggccgagctgctggagctc
gatggcgatgccggtctgtcgcacgcgcgggcagtacgtcatcgactgaacgaactggtcgagaaactgcgcgcacgcgt
gccggtctacctgatcgtgaccaaatgcgatctggtgtcgggcttcgccgaattcttcgccgatctggatgccgccggcc
gcgcgcaggtgtggggggtgtcgttcccacaggcgcaggccgccggtgacaccgatccgttgacgcgattccccaccgag
ctcgaacgcctgctggagcggatcgatcagcgcgtgctggagcgcctgcatcgggcgcgcgatgcacgcgagcgtgccgc
ggtgctgtcctttccgcagcaattgcggttgcttcagccagcgctgatggacgtcgtgcagaccgcgttcggccgccatg
gctatgccggccagccgtggctgcgtggtgtctatctgagctcggggacgcagcaaggccatccgatcgaccacgtcatc
tcggcagtggcgcaacacttcggtgttgccgccgccggtctgccgcccgtcagcagcgcaccacgcagttacttcctgtc
acgcctgctcaaggacgtggtcttcgccgaggcgggactggccggcagccaacccggcagcgcgcagcgccgtcggttgc
tgcagctggcctgctgggccgtgttgaccgccaccaccctgggcgtgctgtcgggcatggccggcagttacgcccgcaac
gtggggctgatcgggcaggtgcgcgacgcgctcgatgcctatcccgccggcccgctgcccgccgatgcaggcgaggcggc
cttctatgccaaagccttgcagcgtttcgacgcgttggcgcaggcgcgcgatgcggcgctgccgccgggcgcgtcgattc
cgtggtcgcgacgtttcgggctgcaccagggcacggccttggcgcgcgatgtgcaagaagcgtatctgcgcgacctcaat
ggcgcgttgctgccggcattggcgcaatcgctgcgacgcaagctggagcagtccagcaacgatccgcaacgtttgtatcc
attgttgaagggctacctgatgctgggagacccgacacggcgcgatgcaatgcatctggccacgctggcagacacggtct
ggcgccagatatttcccgacgatgcatcggtgcgtgcggggttgaacctgcatctgcgcgccttgctgggtccggtggac
ggcgcgcgcgcgcttgcgctggatcggcagcagatcgagcagacacgggcgagcctgcgaaccgccgaactgccggcact
ggtctacggtggcctcaagctgacgcagcccggggtcgatgccggccaggccccacgcctggatcgccgcctgggcctgc
tgagtgatgtcttcgaacgccgcagtggcctgccgttgtctgcgccattgcccccgctgttcacccgtcaagcgtttcaa
gcacagatcggcggtggcatcgcgcatggcgtgcagcagtttctcgccgacgattgggtgttgggcacggcaccgctgga
cccgttggcgcgctcgcaactggagcgcgaggtattggcgctgtatcagcgcgactacatcgccgcctgggacagcctgc
tggccgatctggtgttgcggccggtcgtgcagaccgggcaggcgagtgcggtggccgccaagctgggtggaccggcatcg
ccgctgaaggcgttgctggtgttgctgcgcgagcacacccacgcactggggcgcacgcctgcagcgaaggccggcgcggg
cgctgcagctgccgcggacactgctgctgcggccgagccggatgtggcagccgaaccgatcgaacgccatttcgaaccgc
tcactcgcctgctcgatggtgggccgggcgccagtgcgctggacgaaaccctggccgcgttgacccagatgagccgcacg
ctgttgggagccgccgctggcgtggctgccgaccagaacgccccggcgttgctgatcgccgcgcaacaggccgaacagct
gccgccgccgctgggcaactggatggcgaccttgtccggtcgtggtcgcgcattgaccgccagcagcgccggcgaggcat
tgcgtaacgcgcaacggcaagccgccgggcgtgagtgcgcgctgctggtgagcgggcgtttcccgttcgtgccgggcagc
aacaacgagatcccgctgcgcgatttcgccgaactgttcgcacccggtgggcggatggaccggttcgcgcaacaggcgtt
gctcggcaaggtcgataccagcgggcctggctggaaatggaatgcaggcatggctgcggctggcgcagacgacgtgctgg
cgcgcgcgcaactggccgacgagatcaagcaagcattcttcgccggcggcggtgcgcagccgcaggtcgcctttactgtt
tccattccaccgcaagcagggattcgccggctgcagctggaggtggatgggcaagcgctggacgtgcgcgatggtgcgcg
cgccacccagtcgatgacctggcctggtccaacgccaggtctggtgcgtctggcggcgtgggacgccagcggacaggctt
tgccagtggtcgaataccgcggcccctgggcctggtttcgggtcatgcaggccgggcggctgcaccgcagcggcgatctg
gattacaccgccagcctcgcgctgggcggcaccagcgtgcgcgtggacatacaaccggccagcctgcggcatccctttgc
ggcgtcggccgtgcagcggttcagttgcccatgagcgccatgcaacgcccgccgggtttctacggcaagctgcccgcggt
tggcgatttcgtacatcgccgcttgccggagacgtttgtcgacccgtggcatgtggcgatgcaaggcgtgttgtctgcca
acgcggcaacgatcgcgacgcctgcgcagcacgcaccggtgtggcgcttcgtgctgatgcccggcctcgcggggacggct
gcatgggtcggggcgatgcgggcgagcgtcgatcgggtcggccgcgcgttccccttggtcatcgccgcagcgctgcctgc
acgcgatgccgatggcgcgacagctgccgccacgccgacccatttgcgtctgcccgcatggctggatgctgccgacacgg
tgttgtgcactatcggtgcaaagcgacagcaagatggtgcttggttggaccacgcctgcgtggcgctcgcccaacacgcg
cacgacgacgcatccgtgctggcgccgccgcttgcggacgcgaccaccgctggcagcagcctgtggtggacggcgatgac
agcatctgcgccgggggcctggatgcgtcttgccggctggcctgcggccggtcatgcgccgatcctgcttggacccttgc
atgcgccgagcgcctgtcttgcagaggcagtgcaatgagcgcgtcttacgtgtccgccgggcgtaccgaacagggcaatg
tccgtcgccggaacgaggatgcgattttgctgcgcgacgatctgggcctgtgggcagtggccgatggactgggcggccac
agcgccggcgatctcgccagtcgcatggtcgtcgatgcactgggcgcgttgcggcgcgacggcgacctggccaggttcgt
cgatgccatcgacgcgcagctgagccaggtcaaccggcaactgcgtgcattggcgcgcgcgcgacgagtggatgtgatcg
ccagcaccgtggtggtgctggtgcacgaccacgagctgctgatgtgcggctgggtgggcgatagccgcgcctatgcgttc
gaggagggccggctgcagttgctgacccgcgaccatgtggccggcgacaaggacgatctgacgcaggtggggcgagcgca
gcccgccggcggtgtgctcacccgcgcgatcggcgccgacgatgcgctgtatgtggattggatggtgtgcgcgcgccggc
cgggccagcactacctgctgtgctcggatggaatcaacaaggaactcagcgacgccgagatcgccgcccactgccggcgc
gcgcatcagcccgccgcgctggtggcacgcctgttcgatactgcgctcggccgtgccgggcgcgacaacgtctcggccgt
ggcgctgcgcctggccccacggaatgcgccgccatgaccacccgcgatcacgacatgaccagccgcacgtcgccgccgga
cgacgaccgcacccgcgtacgcccggcccgcgacctcgccgatacgccgtcagtgccgccggctgccgacgacgaggtca
cccggctcgcgccgctcacccgacagcgcgccgcgcacgcttgcgacgacgcggcaacccgggtcaacccaccggcgcac
gccgacgacagcgctggcgcctccagctggcggcgcgttgcgcaattgcaaggcgacgcgcaggtcggcgtgggcatgct
gctgaaagcgcgcttcctgctggtgcgcgaaatcggccgcggcggcatgggggtggtctatctggcgcgcgacgagcgca
aggtcgaggcgcgcgaccgtcatccttacatcgcggtcaaggtactcaacgacgactttcgccgccatccggattcgctg
atcgccttgcagcgcgaatcgcgtcgcgcgcagagcctggcgcacgaccatatcgtgcgggtctacgacttcgacaaaga
cggcgccatcgtgttcatgacgatggagtacatcgagggcgacgacctgcgtgggctgatccgcagccggctgggcgagg
gcatgccgctggccgaggcctggccgctgatcgagggcatggggcgcgccctgcaacgcgcgcatgccgccggcatcgtg
cattcggacttcaagccgggcaacgtcatggtcggcgcaggaaacctcgccaaggtgttcgacttcggcatcgcccgcgc
ggcgaaactggccggcgccgaatccagcgatgaccacacggtgttcgacgcggccacgctgggcgcgctgacccctgcct
acgccagcatggaaatgttgcgcggcgacgagccggcgttcgccgacgatgtctatgcgttcggctgcgtggtgtacgaa
ctgctgtccggccgccatccctttgccaagcaatcggcgacgcaggcgcaggcgcagcagctgcgcgtggcagcgctgcc
gacgctgagccgccggcagatgcgcgggctgcggagcagcttggcgttcgaggcggcggcacgaccgacgatgacggtgt
tgctagagcaactgcgtccgcgcagccgcagcgagcgcgcggtgccgtacctgctggcgggcgttctgctgttggcgggc
ggcgtcggggcgacggtgtggatgcaggtgcatgcgcaacgcgagaaggtcgctggggtgctcgagcgcttctcgccaca
agcgccgaaccggttcgcgcatgaagcccacgcacgggcagcgttgtgggcgctgggagaagacgaccgtcggcgcttga
tcctcgaccacagcagcaccatcgaagcgttcctgctgaggcgcctggaccactattggcagccggcgcttggccgcgaa
gactatgtgggcgcacagcgcatcctgagcgtgcgcgaccagtggaggctgttctcgccacgcctggatgcacgccgcag
cgccatggagcaggagcgcgatcgtctgctcaacggtctggacaccgcattgacgggcgcgatcgccgccggggcactgt
tcgaggatcaacccggcaacgtggtggcgctgctcgatcgcgtgcgccgcctggcgccggacagcggcctgctgcggcat
gccgaactcgagttgcgctaccggcgcgggtgtgccgatgcgctcaccgcaggtcgtcgcaacgaagcgcgccgctggct
cgacaccgggcgccgcgtcttcccgcaatcggctctgctgcgagagtgcgcgcacgagctcgacgcggcaactgtcaccg
catccgccacgccgtccgctccgccagcgccgttggtggaggacgcgcaggcgcggcttgccgcgcagatcgccacgcgc
atcgagtcggtgcgcgccgcggccgcggccaacgacgtcgccaaggtgaagcggcagttggcgcaaatcgcggccagcag
cccggagcatccgttcctgcgcagcgaaggcgcacagcggctgaccgatgcctacctggggctggcgcgttccctgtgcc
gcgatgggcggtggaaagaggccagcgtcctcatcgggcaggcactggatgcccaggacacgccacgcctgcgtcaggcg
ctgggccgttaccggttggcgatggaactggaacaactcggcaccgcgctccctgcgccgtcggtgctgcagcgtctgcg
cgagcgcaagatggccctgcaagcgcaggacgccgacggcttccgagccttccagagcgatgtcgccaagtccgcccggc
aacgcgtctcctataccgcggcactgctgccgaaactggaaccggtggcggtaatgcccgcaccgccggccaagccgagc
gatccctgccgtctctccgctccgtccagtggcgcggccacctgcagcgatgatctgggcaagcacggccgcggcccgga
gctggtggtgctctccaagcccggacgcgcactggcgatgatgcgtcgggaaatcagcgtggccgacttcgcactgttct
gcgccgacacccagcgctgccgtgtgtcgcgctggacgcgcaagtcggcgcctgtggacgaggtcagcgctgccttgatc
cgcgattacgccgcttggctgagcagcgccagcggccgtacctatcggctgccgcgcgatgccgagtggctgcgcgcggc
gcgtgccggcgaggacggctgcacagcgacggtatccaatagctgggggctgctcgacatggtcggcggcctcgccgagt
gggtccaggagggcgagggcgtagccgtgcgcggcagccagcgcggggttgctgcctgtgccagtcccggcacggtgagt
tccaacggcgacgcagcgcgcggcatcggtgcacgcctggtgagagacgtggaatgaacgactgggagacgcaggccaac
ttggtcctgcaggagttgaacgcagcacaggtggagcgacgcctggacccggccgaatatcggcgccgtcgcctgcaatt
gctgcaatcgatcgcgcgctcggccggtgcgcccactgcgcgccgccgacgcgtcgccgcgccgcaggccttgcccaccc
cggtcgtgacggtgcgacgcgaccgcacgccgccgacggccctgcaggcggccctgcgctcgtggacactacgcttgtgg
gcagcggtgatgctggccggcgcggcctgggtgtactggcacggcatcgcagcgctgtgatgccggccgggcaggccggc
aacggagcccaggcgcggcgaacaaaccttagccagtcaccgtcaagtggacgtggacggcgcacaggaaccggagtgca
cgcgtgctacctgccgattccgggcaccggccgcacccaaccggcgacgacgcagtcgttgtgttggctgctctagtcgg
aatggtcctggcccgacaccacttgcagctcttcaatcgcgcgcggcgcgagatcgcgtatcagtgcggtgaaatccagg
ccgaccaggcgttgtgcgcgccgcaacagtaacggcaccgggctggagggctcgcgccgcgcgtagtaatcgcagagctg
gtcgagcatgcggcgaacctcgtccggatgctccacggcgtgcgcgcgtggcgtcgatgtcctgacagtgtcggcgcccg
gtgctgcatgttcggtcggctcggccggggatccggaacgttcggacacatagggccgcaggaacgcacgcaactcgtcc
agatcctgcgtgagcggtgccagctccggaccgtgccccggagtgcgctcggcgaacacgccggcaattgcggcaatgtc
gtcctgcgcagcggccagggctgcgtccagatcaagcaacgcctccagcgggcagtcgcgcaggcaggcatcgatggcgg
caggatctggtatctcgctcgcgtcctccgcagcgagcttgagcgtgccttgcacgatgcgcagatcgcgcagcgagaaa
tgtcctggatgcagtcccttgaataggcgcacgttgcgcagctgtgtcagcgtgcgctcgctgtcggccaacgcagcgat
ggcgttgacgcgttcggtcgggtcgttgtcttcatcggcatccagatgaggatggacgtcgccccagaactgctccagca
gttgtcggagcaggccgacgccgctggaccagcccaccagaccgtcctggtgcaagcgggcgatgctcagcaagatgccc
agccgcaagtccttggagcgccctagcaagtgttcggcgctctcggcgacctggcgccattgcggcgcgtcgggcacaag
cacgccagcgcccaaggcgcgctcctgacgcggtcgtgcaagttcctccaggctctggaactccggggtgtattccaggt
tcggaccggatggcacctgttcgtcgaccggtcgcagcaacggtgcgttgtcgatctgcatggcgcggctcacgaaacgg
atagcacgagatcggcacggccggcggtgcgtcgcgccgcggccggcaccgctgcggccggcgctgccggaacaagcagg
tccagcacacgctcgcgcaaccagcgatgtgcggcatgggcatcgttgcgtcgatgccaggccatcgccagcgccatgtc
cggcagcgggaaaggcagttcgaagcagtccagcggtgcatgcccgcgctctgccgcaagcgttgccggcatggtggcga
ccatgtcggtgcccagtacgatgtcgcgcgcggtggcgcactgcgagacggtcaccgcgatctgccgggtgtgccccaga
tgccgcagttgcgcatcgatggcgaggttgcaggcctgtgcgtgcgcgacctgcacatgcgccagacggctgtagctcgc
tgcgctcagcgccgcggtaccgcgcggatggccacggcgctgcaccagcacgtagcgttcgtcgcgtaaacggcgcaagc
gcagcgcgtcgggaaccgcttgcgcgtgatcgatcagcagatccagctcgccgttttcgaacgcgtccaggcgcgtgtcg
gaactcacatgcacgaactccaaacgcatctttcgattgccctgggcctggatcaaccctgccaatcccgcacccaaggt
gccgatcgcatcggcagcggctgcgatccggaagctcgccgacgacgtcgctggatcgaacgcgctgtccttgccgagca
ggctcagtttgccgatcgcttcgcgcagcggcgaagccagttgatccgcgcgtggcgtggccaccatgccgcggccggtg
tccgatggcatcaacaacggatccttgaacagcacgcggagtcgtgcgagttgcgaggacagtgccggctggctcatatg
caatcgctgcgcggcatgggtgacgttcttcagctcaagcaatgcgtcgagggacaccagaagaggtaagtcgcttggtc
ggatattcatgtcgtggatcgctcgtcgtggaatgcaggcggcttactgcgcctgggcatccactaggctaggcagcccg
cgctacgttccggtgtcgatctgcggcgactgtgtttcatttgtcacagagcaggcgtgccctcatcctgcgttgtcatg
tccatcgtgcgacccagcgcacgttccagcgcaagcgccagcgcgctcagatcgaacggctgcgcaatgatctcggtgat
ggcgccgcccagacccttgcgtgtcgccaggctcatcgcacgggtggcgaggatcaatggcagcttcggcgcagcggcat
gcagcgcgtcgatcgcgtgttcggcatcgccggcacgatcgcgcttgagcagcacgccatcgaagcgcatcgggtcggac
gttgccatcgcgacggctgccggcagctccaataagccgaccggttcgtgtcccaatgcggccagcatttcttccaggcg
gtcgagctcggccgcgtcgtcgcacagcagcagcaagctcgcatgccgcgatcgcgtcttcggcaagggcgcggcctggg
gggctgctgcaatgcctgtccgcagtggcagctcgaccacgaaggtcgtgccgacacacagcgtgctgtccacgtcgatc
cgcccttcgtggttgtcgatgatcttgcgaaccgttgccaatcccagcccggtgccgcgattgcgggtggtgaagaagag
atcgaagatgcgatccagttggtctggaggaatgccgatgccgtggtcgctgacacgcagctgcgcgatgcgacggggcg
tgccgtcggctgcgctgcccttggcggccgacagttgaatcgtgaccgtcccgcgcatgtccatcgcctgcgccgcgttg
ctggccagattgaggatgacctgctgcagttgcgctggattgcccagcgcgtgcagtggctcctgctcctgctgcagggc
gatcgtgacggtcgatggcagcgacaccgacagcagcgaaactgcgccttgcagcaaggcgttcaactcaaccggctgta
cgttgtaattctgcacccgcccgaaactgaggatggattcgatcagatcgtaagcgtgcgccgtggtgtggctgatctcg
agcaggtgctccgatgccggcgagtgcggatccagtttggacagggcgatctcggcattgccacgaatcgcgccgacgat
gttgttgaagttgtgcgaaatgccgctggccattgtccccaacgtttccatccgccgggccagttccaggcgatgttcca
gcgcccgggcttcgtcttcgagtcgccgtcgctccagtgcatcgaacaaggtgtcgagcgcgatgtgcaactgcggcaga
agttcggccagtgccgccaggccacgatcgcggcgcgcggaaagtggcggcagccgcaggcacagcagtgcaaccgtcgc
cgcttcggagtgttgccgcaggcagagccactgcgcgccgcgcacgcgttcgggcttgcccaacacctcgacggtgccat
tggcgtggacgaccagtacgtcgctggcggcgaccggtccggtggcggccactgcggcaagcatggtgcggaaggcctcg
tcctgcggatcgggccagattcgcgcgtcagcgccgacggataccacgccgaggcgggcactcggcagcttcgcccactt
cgccaaccgcatcagcccggcctcgataccagcgtccagctggtggcgatcgttggccacaagacggcgcgacaccgcaa
ccatcaagcggtcgaactccgcgcgtcgacgcaatacccgcgcgcgctgccgcagcaacgtggccaggtacagcaaggcg
cccaacatgacgacggccaatcccagcaacaggaagcggacctggcgcgcggtggcctgctggcaggcatgctgtttttg
cagatacgtcttgagctgtgcatacgaggccagcgaagcgatcgggcgcatgcggcggatggtggtatcggtctccggca
acagcttcagcagcatgcgtccatgcggcagcagcggcgtgctggtcgtgcgttgtgccgcttcgtccaggcgccggcgt
gccagtgcgaccgcctcgccggtcgtgtccagactcaggcgttgcacggcgcttgccagcatgctcgctgcgcgtgccgc
agcgggatcgtcgccttggcggatctgcgcgctgctctcgctccagaagtaggccagcgagttggacagcagcgaattct
gcgatttgaataactcccgctgcagcgatttctccgtgtagtcggcgtccagcgcggcgatggcctggcacaacgcaggg
tcgtggtcggccagccggcgcaggtgctgcaaggtgtcgcgtgcgtgggcatcgccggtcaccagcgagtcgtagtcgcg
cagcaggccaatgcgcgccttcagcacgtcgttgtcgagattggtatcggccatgtccagcgcgtcgagtgcgtccagcg
cgtgaccgtaacgctgcgtgtcgcgatccagcgccgccatgcacagactgaagaaaatcagccccgccagcagcacggcg
ctgaggatcgtcgcccacctcatgggtggggcgccgtcagctgccgaccctggtgcttgccggtcaatgtgttcagaaac
gcagcgatatcggagacatccgcagggctcagtgcgacgccaagttgagcggtgcccatcgccttgatcgcctggggcag
ggtgctggcgctgccgtcgtggaagtacggggcggtcgtggcaacgttacgcaggctgggaacccgcaggatcggggtgc
catcccgtgtgacgggagcgaagatgccgctgcgctggaacagattgccgcccacgttgacgccttggtggcaggaaatg
cagccgatcgacttgaaggtgcgatagccgcgtaactcttgtgcgttcaatgccgtgtcgctgccttgcagccagaggtc
gaagcgactgcccggcgtgaccagcgagcgttcgtagctggcgatggcatcgaacagcgcggcgcgatccggtggcctgc
cataggccgcgcgaaagcgctgattgagcaccgtgtcttgtcgcagtcgtccgaccaccgtcgcgatatcggcctgcatg
acgcttggcttttcgagcagtgaagccgtgtgcacttccagactgcggaagttgccgcgccagcccaggcgaaagttcgc
tgtcgcattgaaaatggtcggtgtattgaacgccggcggcgcgcgcccgggcgtccgggtcgtcgcatcggcagcggcac
cgttgctggacaggcgatgacaagacgtgcaggcaaggcggttatcgcccgacagccggcgatcattgaacagcagtgcg
cccagcgcgaccttgcggctgtccaggccggttgctggttggatgacatggatgggctcattagggcgcaccgacggggc
tgcaacgccagctgcctgcatggacggcatcgcgaggaacgctgtggaagcgaacgcgaccttcatgatcgccaccggcg
tccagcgctgtgtgcgatggtctggccgagccggcgacggcggttgcgtcatcgagcgtgctcgaccgacggcgtgaaga
cgtaaccggcgccgcgctgggtcacgatcagcgtcggctcgcgcgggtcctgctccagcttgcggcgcaggcgcaggatc
tgcacgtcgatactgcggtcgaacacgtcctcatgcagacgcgtggctcgcatcaggtgctcgcggctcagtggtcgtcc
cggtgcatcgacaaaggcgcgcagcagcgcgtattcgcccttggtgagcgcaatggcaggtgcgcctgtgcgccccaccg
tgcgggcctgtaaatcgaattcccacgcatcgaagcgcacgcgaccttcgcccgcaccgcgtgccgccgccatcttggag
gtgatatggcggcgcaacacggcgcggatccgcgccgtcagttcatgcaatccgaatggcttgggcaggtagtcgtcggc
gcccagttccagccccaccacgcgatcgatttcgtcgcggcgatggccgctcatgatgatcaccgggatatcggattcct
tgcgcaaggcgcgcaacaagtccagaccgtcttcgtgcttgagcatcaggtccagcagcagaatatccggctcgcgccga
cgcagcgcctcggccagttcgctgctgttggtggcgacaaaggcttccatgccatgcgaacggatatggcccatgaccac
gtgggccatggcctggtcgtcatccaccaccagcaccttggcgactggggcggagcggggcgtggatgcgtcggaggagg
aggaggaacgggaatgcagcttgctcatctactctcaattccggcatgaccgccttcgcggacagatcccgagtgtcgac
tggttggggatgaccgcatcgatcctgtgggggaattgcgtccatgcgcggggcaacggtgcgccgtcgaggagacagca
tcgtcgtgcgagatgcaaggaggtttttgtgtcgcccagccacgtcgacaaacgtgtccgcgcgatctgcaggggagtgg
acggacttttgctcgatcttgtgaccagccgctcgctctgcaagacgccagcggggcgccggtgccgaacacgcgcgtca
gatccgacaacgatgtcttcggctggattctattgtcgagcctgctttcgccaaggataacgagggtcggcagggattcg
tgtaaaaaacagccgattgtgtcctaacccactgtcgatctcccgattgagatccagtgtgtagtcgcctaaccgattga
tgtgcgatgtccggtatggcgacagctctgccagggcttcagggccgatggttcggccttcgtcccgcagttcggccaga
acgcgggtcatctgctcgacgttatgaagaatgatcagatttgccacgagttggttgtagcgcacgatcttgcgctgctc
gtgctggacgttttcggcgatgatcccttccccggcgaagaaggcccatttgacgaaaccgttgaattcctcgcttttat
tggtcgccgcgttgatggtcttgcgcacttcgacatcgtcgatgtagtgcagcaggaacagtgtgcgcactaccttgccg
agttcacggaatgcccagtacagcttgtttttacggctgtaagtgccgagtcggcgcaggattgtagaggcggtgatctt
gccgagtttgatcgagatggcgactcgcagcatgtcctggaagtgggtttcgatcagcgcccagtcgtgtatgcccgcgg
catgacggcgcgcgcgatccaggggcatctggagcagatgtacagcgccgaggtgcgcccagcctgatctgctcggtgac
cgatgccgtggtcgatgaggtgaaggcctggcagagccgggcgctggatccggtgtacctgatcgtctccatcgactgca
ttcacgtcaaagtacgcgagggcgcggtgcgggtgaaggcggtctacctggccatcggcatcacgatggctggccaaaag
gaggtgctgggcctgtggctggcccagaccgagggtgcgaagttctggatgcaggtggtgacggagccgcgcaaccgcgg
cgtgcaggacatcttcatcgcctgcgtcgacggcctgaagggcttccccgaagcgattgaggcggtgttcccacagacga
cggtgcagctgtgcatcgtgcacatggtgcggaacagcttgaactacgtgtcgtggaagcggcgtccggaggtggcggcc
gccctcaagcgcatcgacacctgcgccaccgccgaggaggccgagctgcggtttaccgagttccaggagcgctgggacga
cgcgtatgcgccgatcggtcagtcatggcggcgcaactggccgtgcctggtcccgttcttcgactacccaccgcagatcc
gcaaggtgatctacaccgccaacgccatcgagtcggtgcactacggcctgcgcaggctgaccaagcaccgcggtgccttc
cccagcgatgaggcgctgatcaagctgctctccctggccctgcgcaacatcagcaagcggtggacgttgcccatccgcga
ttggaaggccgcgcttaaccgctttaccatccagttcgaggagcgtatccctcagctgtaagccaaatcccgtttacaca
acattctgcacacgctccctcgatggtcactgcttcgtgtgtcgcgtcgtccacgatcaccagacactcgatcacccggc
tttctgaggtgctgtcggagacgacgtccatcgaccacacctggttggcctgcgatggtcgcaacaacggctgacgctcg
ctcactggcaccttcttgcgcttgcggggccggacttgcagctgctgctcgcggtacaaccgctccacccgcttgtcgtt
cacgaggcgtccttcctgccgcagtttgagatagatcattcccacgccataacggcgatgacgatgcgccaacgtaacaa
cgcgctcgcgcagctcgacgttgcggtcttcgtgcgagaaatagcgcggcgcactggcgctcatgccgatcgctgccaac
gcacgacgctcgccggcaccacgcccgatccactcgcgcaccagcacacgacgtgccggtgcgctcaccacttttttcgc
agcgcatccttgatcagattgttctcgaacagctgcccggccagcagcttcttcagccgcgtgttctccgcctccagctc
cttgagccgcttggcctccggcacgctcatcccgccgaacttgctgcgccacagggagtaggaggcttcgctgaaaccat
ggagacgacataggtccttgatggagaccccggcgtcggcttcgtgcaggaagcttatcaaccgatcaagatactcgact
ctggaagcggccagagccgatgcgttcgaagatagcgaacgccgacacaacccgaggaggcgacgaagggtcgcccagca
agacaaacaagttcaaaaccctttacaaccgtccgtgatttcggggtagaacccaacctacggaagaaaggcaaacgccc
ggagccgcattcccgatgcgttcgacacacgctgcacgcggcgccgacacggggcggtctcaagagtcaagtgcaacacc
tcgagagacctgctgttagcgcaacgtatggacggacagcccagcaggccattgattgtgcaaaagttacgtaagccagt
gttttgacagaaaacgcgggtctgcagtggagaaaagtgttgcacttggaacttgagtcggcccggtaacttttgcgtgt
tacctgttgcctgacaactgccgcggaggcgtcatggcgcgcgccgacgctgcctggcctgcttcggcccgcctgccccg
gcacggctgccgcccgctccctgcatgcagggagccgctatgagctgcgtgcgctcgtcgcagtcctgcatttgccggat
cgcggtcagtgaagcacgcagcgccgtcaccatcaggggccggttctcacgcaacggccccagttgctgggccttcttgt
tgtgatacgtcaggtttctgatgagggcaaggaactgcaaaacgttcgtcaccagcgccttggcgacctcgctgtcgggc
gcaaactcatcgagttccttgttctggatggcaacagcgatgcggctgagcatgagaattttctccagtcccaggcgcca
ctccagcatactgcgccagtcggccaggagccgccgttctttaccggcacgatcacgttcatcgccccggatctccgatt
gcagttccgcttccaggtcggtcacgaaccttatcgacgagtcgaaggacgcatcgatgctgtcaaacttcgcgttgagc
cggctgcttctaatgcgccggagatgctgtacttgctgtagaggattatcggtgcgtacttggaacacctgctgcatcgt
cttcaatgccacaatcatctgccggccccgccgccggacttcccttgccagggacagggcatgcatggcgtcggcgcctg
ccgcgtgctccacagggaccggaacgtccaggtccatgctgatcgcccgtcgaacgaactcagccgccctggcggtccgg
gaggaggcggcacatggcagcaggatgaacggagtttcctgccaaagggccagcaatgcggaagaaactcttgccgcata
gaccatgacatccagggtctccctcgcgcaacgatgctcctgcacggcgtcaggcggcatttcctgcggcatggggatgc
tcagccggtgcagcgcgtccacctctgaggcaatggaccgcacagactccagcaacggcagcgtagtctccgcgggtgca
tcgcccgcggaggacgcatgcggcgctggtgcctgctctgcctctgtctcttgcacaagggccggcatgaaggcgaaatg
ccagctctggaacacgtcggcgcccaaccggtcggttgccgcctccagcgtgggccgggactgcgcgaacaactgcgaca
cctccgcggcatgcgctcgcactgccgctacaaggcacagcgtatgggccgcatcgcactgccgggccagcgtctgcagc
ggttcggccatcgcaccacgggccgccgaccgggcggatcgcgccacggtccggagtcgttctgcccgctgcagggcgga
ctgggttctggcaggaggctggccaagcagttcgcaggcgtcggccagggcgaagaagccttgcaagcgcagctccgtcg
gcaatcggtcgacggccatctcgctgccctggcccgcggcgggcagcggcatggccttcagtgacaccccggcggcacgc
gcccaggatgccagttggggaagatcgagggccggcacctcgtgggaaaagccggaacagacctccccacccagcaacgc
cgatccgctttgccaaagcgcaaggaaggccttgtcgagcaaggcttgcgcctcttgctcatgggcctgcgcctgggcga
tggcgcgctcgcacagggaggcgatgaaggcggccgagccttcacgctccgctgcggtccactgttgcaacgaacgctct
aggacgcggggcaagctcgctgccgtgtgcagcacgccgcagagctgccgcaagcgctccaattgccgcagccccggcat
gcaggagtcgacgggggtggactccgcccggctgcgcaacgtgcccagcgaagccaggagaagtccgaaggagcgccgca
aacaggtctctttccaggcagcaacgcggacggcgctgcccagattttccctcagggcatcggctgccgcctgtgtgaca
ggaaggggatcgagcagagcatcgccccaggctgcgcgcaggcgtcgggccatgacctccagcgcctcggcatcggcgat
gaaacggctcgtccactccttttgctgaaacgcgcggtccgccgcgggcaggtgcgcaaaggcgggcactgacaacgccc
cgttccgcagacattccagacgttgtgccgctgcttgcatcatgcccgccaattcccagcagagcacgctgtccatcccg
taccggggaagagtctccgagttgacggcagcgtccgcgtccaaggaatcgcacgcttgccgaagacattgaaccagatg
cgcctgaatgtctctctggaggcgtgaattcaacatgggcgggaagtgggatcgccgcgccgcccagaacacttgatggc
gggcaaggagctggcgttccgcactctcgcacgctgcctgggcagcctggattcgcgcatcgcccgcgtcggcctcgggg
tgaagcttggaaaaaatcgcctgtgccgcaccgtactgctccccggcggcgcgccaggccgcggcggcgtccagcatcct
gcgatgcatcttctggaactcgggcgggacacggtagccttccagcacatgccccacatcggccgggtcgagcagacatt
gcaatgcagccgcctggctggccgccgcttccgccatgcgaaccatggcgcgcagatcccggctggagcgggcttgctcg
accgcccaggcgatgaaggcggtacgctgcgcggccttcagcgctgcggggccatcgtccgcgatgacctggaagtcgag
cgcgtcgcttgcgtcttcatgatcctcggcatgcggcgctaccggattctcctgcacgggagaggagatgcccggtggct
gcggcaactggaaaggcaacgctgcgtggagagggagggtgcccacatggcggcgctgcgcgccggacgccgtggcgcga
gcaggcagcgcacgcagcagggcatccatggagggaccggacaaggccccatcgtctggcgccggcgtggaactcccggc
gggctcatgcgtctgcgcgtgcttcgcctgcggaccgtgaagggcagagatacctgaggcgcggggaatcatgggttgcc
acctcattcatgcaaacgccgctacattgacagacgctggccaaaaacgctcccaccaggccgaaaaagctgcagaactt
gcgaagctggatggaagcgcgatgcatgacactggcagacctgcccaacctgatcacactaggcaggagcccgctcccgc
gcagtcgcggtgggaagcggataagctctgaagaacgtgccgtgttgcagattgaaatcaccagcggcgcaagcattcgc
tccatatcgcggcgtctaacagg---------------------------------------------------------
--------------------------------------------------------------------------------
--------------------------------------------------------------------------------
--------------------------------------------------------------------------------
--------------------------------------------------------------------------------
--------------------------------------------------------------------------------
--------------------------------------------------------------------------------
--------------------------------------------------------------------------------
--------------------------------------------------------------------------------
--------------------------------------------------------------------------------
--------------------------------------------------------------------------------
--------------------------------------------------------------------------------
--------------------------------------------------------------------------------
--------------------------------------------------------------------------------
--------------------------------------------------------------------------------
--------------------------------------------------------------------------------
--------------------------------------------------------------------------------
--------------------------------------------------------------------------------
--------------------------------------------------------------------------------
--------------------------------------------------------------------------------
--------------------------------------------------------------------------------
--------------------------------------------------------------------------------
--------------------------------------------------------------------------------
--------------------------------------------------------------------------------
--------------------------------------------------------------------------------
--------------------------------------------ctgctgaaataccagccgccaagcgagtcggcacca
tcggcatgtctcttcgcacctcagaagtggtgaaaaattgaccatgaagtcaccgacgcatgaccttgattgcctgattt
gagccgatttgagctgatttttgcccttttcatgccgtttccccggtctgcagacacatctgtcctagggtacgcatgcg
taccaggttgtaggcggtcatattcaacatgaacacctgatccaccttctccaggccccgcaccatcacgtggccaatgg
tgccgatcagcttgccccagccaaagccttgttcaatcagtttccgcttggtctgcgagatcgcatagccaacgcgtgca
gccacctcatccggaaccgctgagcgacgattgctggtgttctgcgcgatatgcggggcaactccgatttgcttcaacgc
ctcgacgaattcggccgcgtcgtaccccttgtccgcgcccagcgtcaatgcaccgtccgggttcgcctggcgggcgtcac
cgatcatgaccttggccgcttcacgctcggcgtgaccatcggcatgggtcacccgtgcattggcgatcagcccgtggcga
ttgtcggccagcgtatggcccatgtaacgcaactcactggcggtcttgcccttgcggtacagacgcgcgtgcggatcggt
cgtggagacgtgcgtttcattgctccgaaacgtgccgcggaagtccgtgccgtcgccattgtcatcgccatccttgcgca
cgaaactcttgtgcccggcccaggcctggatcagcgtgccatccacgctgaagtgctcgcccgacagccagcccttggca
tcggccatcgccacgatctcgttgaacagcgccaccaccacgtcgtgttcgatcaggcgttcgcggctcttgctgaacac
cgtcggcacccacaccgcatcgtccatcgacaggccgatgaaccaccgaaataacaggttgtactgcacctgctccatca
actggcgctcggaacgaatgctgtagaacacctgcagcagcatcgcccgcgccagcttctccggcgcgatgctcggacgg
cctcccttgtcgttgggcgcgtacatccgctcgaacagaccgtccaaacgccgcagcgccccgttgaccatctcccgcac
cgggcgcaatgggtgattggccgggatgaattcctccagccgcttgaccgtgaacaactgttcgctgaagacgtctacgc
cacgcagcggattgggctgtgtcgggattcgtgtcgtctacgggtagggggtatttcagcagcctgataggctggacggt
tgtgacttgcaaagtcagcgcagccaggcagggaggatgcaactcgcacagcaccgtctggcctgctgctggccagaagc
agcgcttatggagcgcccagcgccgtctgcgggaggacggcgcggccgcgtattgctagcgagggattctgacggagcct
aagggcgacgccggcagccgttggtgacctggttgtagatcaagaggggcggcagggatgcgtgtcataaacctttcact
gacagcacatcagctcacgtttggctactttctacacgaatccctaccgaccccatacgcgtgcagggctgcttattccg
actgatgcgccggctgcatgggcagctccgccggtgcgtcgacccaggggtcgtccctgcccgccgttgcctccgattcg
ccttcccatgcgtcgcgcgcgtcgtgccactcgtcgccgatctgctcaagcgtgccgaccagggtgcgttcggcggacgc
ccgctgtgaggggctgaagaacagcggctcatgcggcacacccgccatctcgaccccggctacgtcgtgcacatccgctg
cagcaggcgagctgtgcctggcgaccagttcgaaacccaaggccatcgcgctccggccgagtcggatcgcctgctgttgg
ccccagccgagcgctccgctcgtagccatgaggcccttggacaggacgtcgccggccacccggccgaagagcaggtaggc
cgccgtgtagccgacggtcccggcgatgaagcccgatgggttggccctggggtcgtccatgtagctgctcatcacagcgg
ctacggagaagggcaggccgatcgtcataccgccgacggtgtcgctcacgctgtcgttcatcccagcgtgcgtgacgtgc
gggctcagcgcttcactgagcaggaacgtcgacgagacgaccgcatcggcgatgaagtcaggtagggccagcccgttatt
gcgcatcagggcgatgttcgacccgaggacggcgaaggcgacggtcgccagcgcgagctttcccttcaggtcggggttgt
ttgcgaacgatgcttccagggtccggcgcaccgcctccagggagcctggagcgtcatctcttgcggcgaccggggtctcc
ttccgcgtcccggtcgctaagagccgctcaaggcccgtcacgactctggacaggtcctgcttgaagaaggtgagctgccg
atccatgtgcggcgtgatccgccggtcctgctggaattcgccgacggagcggttgacgttgctcagacccgtgcgcagat
cgcccacgactccctcgatggcgtccctgaagtctttgggaagatcacgcctgcggttgaaggcgccgttgaagtgcagc
cgcatcgagtccatcaggtcctgacccagccgcaggccgaacatcatcgtcccttgcgccaccgccgcgccggcggtgaa
gccggcgttgcgctgcagcggcgaggctttggtgtagaaggtgggtacggcatagatcagcgagatgaagaagaccaggc
tgtgccggttgatggcatgcttcatgaacagcttggcgtccgttgtcgggcgtcgcataagcgagaccagctgtatcgcc
gtgtaggtgtaggaagcaatgttgaacgcagcgtaggtgccggtcttctgggtgaacagtgtggcgagcggcaaggggta
cagcagaagcgtcagcgctccctgatatatccgctttgcggcactcgcgtcgtgctgcaaggtgtggatgtcggtctcca
agctggtcaagaccggctcgagatagcgccgggcctcggccaggaactccgcctcctctggcgtcgacgccttcttgtcc
aggtgcgaccacagttcagcgaccttctcgccaatggcggccagcagcgtcttcggctctgcacatccgggctcggtaac
cagttcgttacgcagcttgcccacgaacgcgctgtcatcgaactgccgaagctcctggacaaccgacaggttgcccagga
aggcggcgatccgcgacgagcaatcgcgcatgagcaacctgctctcgacgtccctcgcttcgccgggattggccaggcgc
ggctggctcgccccagaacgggccggttgcggaagcacatccgggacgccttcatcgcccccggcttgcacaatggccgg
tataacctcgggcctggaaggccgctggctggaaatcgacagcaggtccgcgaggtgcactttggtttccgaagccgggc
tcgggcacgcgcgtgcttgcgtgccgtccgcgggccgcacagtgccgctgccttgtcccgcttcgatctcgatgctgtgg
tcggcgggtaacgatccgtcgcccgcaaccggggcgtgctgatgcgcgttagggctatggcttgcggttttgattggcat
gatggagtccttacgaggaagaaggcgtcgagcgcgctcgcgtgcgaatcagcgtcgcgtgtcggcggtggctcagcctg
aagccggcgtctgcgctcgtgcctcggcggaggctgccgacacggtgagacgcgagcattgggctaaacattcagggatg
gcgaaagtgtccgccgcagcggggcgtcgagcgcgcacggtcgcgacgcgcccgcagctgatccgcgattggaaggccgc
atggaaccgctttacgatccagttcgaggggtggatccctctgctgtaaccaaaatccggttacacaaagaatctgctca
cgctcggctagaggcgagcacgtatcgactggagcggccaggcacgcacaagtcagcgcgccatgccaatcagggaccaa
gccatgatagtcgccctggtattcctgccagccggcaaaaccctcatgggcggaccgtcctgcccattgccaattgggta
agcattacggttgtagagaagtggaacgacgcgttggggaaggcaaagcctcgcgcagtgcactggtcgaagaagaaggc
gattgcctgagcgatcgcggcggcgactcagatggcgcggcctgctctgtggtgggaaggcataacgcgcaggtgaccct
gccacgctcggctttgaagtgcatggacccatgtcgatctcctgcagtgtttgtagaagcaagtttggcgattagctctc
cgatttgcttcgcctcaccgaagtcctggctgggacgacgaaggcattgacgcgcaggatgccccataccttcaacaggc
tgtaatgacccggaccgcttgcaccacaatccgttgccgccgccggtacgcgtgcgcgctgtcgatgtcgatggacgtcc
ggtttcgcccggcgggttgctgcaattgccggtcggtgcacaacaaatacgcatcgcatacaccgcgctgagcctgtcga
ttccagaacgggggcgattccgctatcggctcgaaggcgtcgatcagggttggcaagacgccggcacgcggcgcgaggcg
atccataccaatctgcgtcctggccattatcgattccgcgttcttgctgccaaccaggacggggtctggaacgaacgggg
tgcggcgatggagatccagattccaccaccgttctgtctgacgagctggttcctggccttgagcgcgctcgtcgtggccg
gactgctctggctcatctacctgcgccgtttgcgcgtcatggaggcacgcctgcaggcgcggctggcggagcgccatatc
aagcgcgaacggatcgcgagcgcgctgcacgcatcggtgccacgcttgcgtttcggaatggcgttgccaccggtaccgac
gttgaactgcaggtgccgacaagcattgcctaccggcctgcggtcggcggctggcgacgttgtttagcccgcgtgggcag
gcgcgctagtcccgccgcaaagcgcgataaattttcccagggcgccgttgcgggaactgcggccaattacggcaacgagg
gctgcatcctggagccggagcgtgcgccttccagaaacgaggtcaggacggcgcggaccaccgacgcctgcgccagcctt
ccggtggccactgcccaaccggccccgaacaggcacgagaggtagaagtcgctccaccaggaagccggcatttcgatccc
gaacacgccgcgctgctgaccgtgcaggaaaaaagcatccagatgcgcctggaacgactcccattccggcgcggcgtaat
aggtatttccgcgttcggcgccctccatgcccatctcgttgacgatgtagatgaccagatccaggtcctccactaacgcg
tgcgtcatgcgtcgcaggc-------------------------------------------gtgccatgggatcgggcg
aggcgtcgccgccgcgcagggccgcctgcagacgcacccaggcttccgcagtgaccttctcgacgatggccgcccgcgtc
ggtgcaaaccgatacagcgtcgcgcggctgatccccgcgccagcggccagctcggtgaggttgctgcgcgggcggcgggt
cagcgtggcggccagcaggcggataaggcgttggtcgtcctggcgcataaacgtggaaagcgggtgaacctgtgatggta
cagattatatgaagatgacccttatgaatcatttttgattcataaggatctttagcgaatcatgccggcgtcatctcttg
gacaccgcgccgtgacaatccatcgcagtgaccgcttcttttcgctgtgccttgtgatcccgcttgcgctggccgcctgc
ggcaaagcggctccgcccgcgggatcttcggttgcgccggcggtagacatcgccaccgcgcaggcgcgcaccgtgttgca
gaccacggatctgcctggccgggtgtcgccgatgcgcgtggcgcaggttcgcgcgcgcgtggcctgcatcgtgctggcac
gccggttcgaagaaggctcggacgtcaaggcagggcaggtgctgttccagatcgac----cccgcaccgttcgaagcggc
cgtggcgcgtgcacgtggggagctgacgcgcagtgaagccgaactggaaaatgccactgcccagttcgaacgcagccagc
agctggtgcagcggcaggtcatcagccggcaggatttcgacaccgcccgcagcaatttcaaaagcacccaggcagcggtg
gcgtcggcgcgtgcggcgctgaaaaccgcgcaactggatctgggcttcgccacggtgcgagcgctgatcgacggccgcat
cgggcgggcgctggtcactgagggcgcgctggtcgggcaggggggcgacgcgacggaaatggcgctggtacaacagctcg
atccgatcttcgccgatttcaatcgtccggttgccgaagcgctgaagttgcgcggtcgcgctcgcaaaggcgatgcgccg
ctcaaggtcgtcatcgacattcccgagctcggcgaaacgcgcgagggcgacctgctgttcgcagacatgcgggtggacga
aacaaccgacacggtgtcgctgcgggcgcaattcgacaatcgcgacaacttgctgctgccggggatgttcgtgcgcgtgc
gcacgccgaacggtaccgccagcgacgcggtctacgtgccgcagcgagcgattcagcggcgaccgggcggcaatgctgcg
gtgatggtcgtgggcgctgacggcaaggccgaactgcgcgacgtccgcacgggcgcgatggtcggcaccgactggcagat
tctcgacggtttgaaggctggcgagcgctacgtcgcctccggcgcggcgcggatccagcctggtgccgtgttgactgccg
cgcactgaactgaatcttccctccattgtgcttgtgcgggcgcatggcgccccggtgaccgtccatgtcccgattcttta
tcgaccgccccaacttcgcgtgggtcgttgcgattttcatctcgctcgccggcttgctggccttgcgcaccttgccggtc
gaaaaatatccggaagttgcgccgccgcagatcagcatcatggccacctatcccggcgcgtctgcacagctcgtcaacga
cgccgtgaccagcgtcatcgagcaagagctcaacggcgcgcgcgacatgctgtattacgactccagcagctccaatggca
gcgcgcagatcaccatcacattccagcccggcaccgatcccaacatcgcccaggtggacgtgcagaatcgcattcgtcaa
tccgagtcgcgactgccggcggcggtgacgcaacttggcttgcaggtcgaacagaccactgccggcttcctgatgctgta
ttcgctggtctacaaggatgcgactgccgtgcaggatgtcgtgcgcttgaacgactacgcggccagggtggtcaacgacg
agatccgccgtgttcccggcgtgggccgcgtgcagttcttcggcgctgaggctgcgatgcgggtgtgggtggacacccag
gcattgcgcggctatgggctgagcattgtcgacgtcaataacgcaatccgtgcgcaaaacctgcaagtggccgcgggcag
cctgggcgaacgcccaggcgcgcaagatcaggaattgaccacgaccctggtggtgcctggcctgatggaatcgccgcagg
aattcggccagatcgtcctgcgtgcgcaggccaatggcgcggtggtgcatctgtcggacgtggcgaagctggagcttggg
ctggagaactatcaattcgacgtgcaggaaaacggtggcccggccgcgggcgctgcggtgcagctggcaccgggcggcaa
cgccgttgccaccgtggcagcggtgcgcaagcgcttgcaagaactgtcgcagagctttccggcagacatcgcctactcgg
taccgttcgatagttcgaccttcgtcaacgtcgcgatcaagaaagtgctgcacaccttgctcgaagcgatggcattggtg
ttcctggtgatgtttgtcttcctgcagaacatccgctacaccctgatcccggcaatcgtagtgccggtgtgcctgctggg
cacgttcgcggtgatgaagttgctgggcttctcggtgaacatgatgagcatgttcgcgatggtgctggcgatcggcatcc
tggtggacgatgcgattgtggtggtagagaacgtcgagcgcctgatggccgacgaaggcatgtcgccgcgcgatgcgtcg
atgaaagcgatgacgcaggtgggtggtgcgatcgtcggcattaccctggtgctcactgcggtgtttttgccactggcttt
catgagcggctcggtgggcgtgatctacagacagttctccgcagtgctcgccgtctcgatcctgttttccggtttcctgg
cgctgaccatgacaccagcgctgtgcgcgacgtttcttgcgcccatcgacggccaccaagagaagaacggcttttttggt
tggttcgatcgcaacttcaatgcactgacctcgcgctttgatcggttgaaccatcgccttgtgcaccgtgccgggcgctg
catgctggtgtacgccgtgctgctcggtgtccttgggctggcatacgtgcgcctgccggaggccttcgtaccgcaggagg
acgagggctacatgatcgtggacatgcaattgccgcccggtgccagttacagccgtacgcgcgcggccgggcaacaggtc
aatgattacctcgccgcgcggccgagcatgcaggaagtgacgttggtttacggtttcagcttctcgggaagcggtgccaa
tgcggccatggccttcccgtcgctgaggcattggagcgaacgcagcgacagcgaatcggcggccaacgaagtcgcagccg
ccaacctcgcgctgggacgcatcagcgatgcgaccatcatggccgtgatgccgccaccgatcgacggcctgggcaattcc
ggcggcttctcgctgcgcgtgcaggaccgcggcaatcttgggcgcgatgcgctgatgcaagcggtgaaccagttgctgcg
tgcggccaatcagtcgcccaaactggcatacgcgatggtggaaggtctggccgatgcgccgcagctgcggctggaggtgg
accttggcaaagcggaagcgttgggagtgagcttccagagcgcgatggacgtgttatccagcgcgttcggctcgacgatc
gtcaacgatttcgtcaaccgcggccgcctgcagcgcgtggtggtgcagggcgctgcaggcgatcgcgccacgccgcaatc
gctggacacgctgcatgtcaccagcagcactggcaggcaggtgccgctgacggtgttcaccacgcagcggtgggagcagg
ggccggtgcagattgctcgctacaacggctatgcatcggtcaacctcaccggcgaggctgcgcccggcatcagctcgggc
gacgccctggcggaaatggaacgcctggcggctgcgcttccccagggcatcggctacgtagtcgcccctgcaaaaccccg
cgaccccgcatgaacacagggtttgcggcgttacagcaggggcgccgatccctcacaattggtctatcagcatctgattc
ctgggagttttaccgatggcccacacccagaacgccgacttcttccgccagcccttggccgagatgatcgatccgcgcca
cccgctggcggtgctggcccgtcggctgccctgggcgcagatcgaggcggtgttggcgccgcatttcgctcgcaaggtgc
gcgcaggtcgcgcggtggcgcggtggcgcaacacgatctgttcggcccctcggtgcaagtggccggtgccggtattgccg
ctgccggccgcccacgccttcccattcgcttgatggccagcctgttggacctgaagcacgcttacaagctcagcgacgag
gaactggtggagcgctgggccgagaacgtggtctggcagcacttcagcggcatggcgttctatgagccgcgcctgccctg
cgatgccaagcaggtcgggcgttttcgcgcggccatcggtgaggccggggtcgaggaactgctcaaggccaccatcgaca
ccgcggtgtcctccaaggccatcgtgcccgccgagttcgaacggctgatcgtggacaccaccgtgcaggagaaggccatt
gctcatccggtggattggcgcctgatggagaacgcgcggcacaagctggtggcggcggccaagcgcgcgggcatcgcgct
caagcagaccttcgccaaagaaaccaagacgctgcggcgcaaagccggcggctacgcccatgccaggcagttcaagcgcc
tgcgcaaggtcctcaaacgccagcgcacgctcctgggcatcgtactgcgcgaggtgcagcgcaagatcgggcaagccagc
caggccacggcgccggcgccggcgctggagaatctgcacacgttgatgcagcgcgccgagcgcatccatgctcagcaacc
caatggcaagaacaaactctatgccctgcacgcgcccgaagtggagtgcatcggcaagggcaaggcgcgcaagccctacg
agttcggggtgaaggtcagcgtggccatcacgcacaaacagggcctgatggtcggcgcgcgcagcttcaccggcaccccc
tatgacggccacacgttgcacgagcaactggagcaggcccggatcctgagcgaggacacagcaggcgcacctaaacaggt
ggtggtggacctgggctttcgcggtgtggatgcggccaatcccggcgttgagatcatccaccggggcaagttcaaacgcc
tgacagatgagcagcgccgctggctgaagcgacgccaggcggtggagccggccatcggacacttgaagcacgacaacggc
atggatcggtgctggttgcaaggagcgaacggcgatgcgctgcacgcagtgctgtgcgcggcgggggacaacatccgctg
gttgctgcgggccatggtgcgtctgggactgaagggtctttttgcgcctatggttgcgagactcatcatgctggccacag
tgctcgcaatgtcattgcgagcgaggaacacacgccc-------------------------------------------
--------------------------------------------------------------------------------
--------------------------------------------------------------------------------
--------------------------------------------acatcggtttgcttggtgtgtttggtgaattttgca
ggggcgactgataaacctctactgacagcaagttagctcacttttggctgtg---ttttacacgaatccctgccgaccct
ctactccggcgcaggcgtgaaatgtgtcgtggtcaagttttagtagacactgcgataggggatttcaggcggcggcgttc
tcgtagtcggccggtgatcgatagccgagggtggagtgcagccgtcgggtgttgtagaaggcgacgatgtagtgggtgat
gtcggcgctggcttcggcagggttggcgtagcggcgctgccagacgcgctccattttcaggttcaggaagaaccgctcca
tgaccgcgttgtcccagcagttgcccttgcggctcatgctggccaccagcttgtgcttgggaaggtctgaacaacccatc
aaacctctaaaattccagcttcttgcatttcaatgactggaaaaatgctgagtcgggtgcgatttttgcaacgttctggc
ggttttggctgccgccaggcagcattatcccctggccggcagcaagtgccggcgcaccatccacagattcgacagcgcaa
ataacgtctgcacctgtgcggtgttcttgcccaggccgcgatagcgcaccttggtgtagccgaactgccgcttgatcacc
cggaatgggtgctccaccttcgcgcgcacgcttgccttgaagtgttcccaacgttctgcccaagcacgcgcgcgcttgtt
gccaatggcttgaatcgtggagcgcttggcggcaatgaaaaatgcagcctcgcagctctgcaactcgtcgcgtttttccg
caccggtgtagccgctgtcgccgaacacgctgtcttccttgccgtgcagcaatgcgtgcgtcaccgtgatatcggccacg
ttggctgcggtgcactgcacgtggtgtaccagcccggaaaattcatccaccccaatgtgcgccttcatcccgaaatacca
ctggttgcccttcttggtctgatgcatctcagggtcgcgcgcacgatcggcattcttggtcgaactgggcgcagcgatca
gcgtcgcatcgacgatcgtgcccgaccgcaggctctgccccttgcgcgacaaatgggcgttgaccgcttccagcatccga
gcggcaatgccgtgggtttccagcaaacggcgaaagttgagaatcgtggtctcgtctggaacgttatccaagccgccgag
ctgggcaaaacgccgcagggtcgggatctcgtgcaatgcctcttccatcgccggatcgctcaacgcataccactgctgca
acagatgaatccgcaatatcgtcgccagcgcgtacggctgccgacccggtcgtcctgacaccggatagtgcggctcgatc
agggcaagcagtcgcttccacggcacgatgcgctccatctccgcaaggaagatctcgcgccgggtctgcttgcgcttgcc
caggccctcggcgtcaccgaacgtcagttgcatggatgcctcctcattccgaacaaatagtgtctcgcatttgtggtgcg
ttgttcagaggttcccttggccagcagatcacggtgggcatgactggcgtattggctaccgcggtcggtatgcatgatca
gtcacggcttgggcttgggctggcgcaggacgatggccatctgcaaggcgcagcacaccagctcggcaggcatgctcggt
gccatcgcccagccaacgatcttgcgcgagtacaggtccagcacggcggccagatacagccagccgcgctcggtgcggat
gtaggtgatgtcggccacccaggcttggtccgcagcactgggcttgaagcgccgatccagaacgttggccgccacaggca
agtcgtgccggctgtcggtggtgtgggtgaacttgcgtttccagcgcgccttcagcccgtggcgctttatcaggcggcgg
acccggtggcgaccagcgggcaggccctgggccttcaggctggcgctcaatcgacggctgccatagttgccgccgctggc
ctggaaggccgtctgcaccgctgccgcaagtacatcagcgcgtggagccggtcgccgtcggcgcgccgcatacacccccg
aacgactcacccccagcaaccggcacagccgggcggttctggccttctcctgccactgctggatcatctgctggatcact
tcagttcccgggcgaagaaggccgacgc-tttttttaacaggctgttgtcctcacgcagccgttggttttcccgctccaa
ttcacggatgcgttgctgctcgg---------------------------------------------------------
--------------------------------------------------------------------------------
--------------------------------------------------------------------------------
--------------------------------------------------------------------------------
--------------------------------------------------------------------------------
---------gcgtcagcggccggccttgtcccggctggccgctctgctcggcttggtactgggccaaccagcggcgcacg
gcgctatcgaccagatcacaggtcgcggcacacctgacccacactcagaccttggtctcggatcatctgcaccacgtgca
gcttgaaggcagtatcgaaattcctacgcgggcgggatgtcatatcgggttcggtcctcgttgggatgatcatcccctat
cgaggtgtccacgagaattagaccaggacatctacctgcgggacgtactggagggttggcagggattcgtataaaaaaca
gccaaaagtgggctaactcgctgtcagcacagaaatttttcacaaccctctgccgatcctccatgcgggtccgggatcgc
cttcatgtctgcgcctcaccctggtcgtcgagggttgccaggatcacccgaagttgtgtactgccatgcggcctcggaag
ctacgtagggaccacagaccgctagtctggaggcgaccatgtaaagaggtatgcctgatggatcccattcgttcgcgcac
gccaagtcctgcccgcgagcttctgcccggaccccaaccggatagggttcagccgactgcagatc-ggggggggctccgc
ctgctggcggccccctggatggcttgcccgctcggcggacgatgtcccggacccggctgccatctccccctgcgccctcg
cctgcgttctcggcgggcagcttcagcgatctgctccgtcagttcgatccgtcgcttcttgatacatcgcttcttgattc
gatgcctgccgtcggcacgccgcatacagcggctgccccagcagagtgcgatgaggtgcaatcgggtctgcgtgcagccg
atgacccgccacccaccgtgcgtgtcgctgtcactgccgcgcggccgccgcgcgccaagccggccccgcgacggcgtgcg
gcgcaaccctccgacgcttcgccggccgcgcaggtggatctacgcacgctcggctacagtcagcagcagcaagagaagat
caaaccgaaggtgcgttcgacagtggcgcagcaccacgaggcactggtgggccatgggtttacacacgcgcacatcgttg
cgctcagccaacacccggcagcgttagggaccgttgctgtcacgtatcaggacataatcagggcgttgccagaggcgaca
cacgaagacatcgttggcgtcggcaaacagtggtccggcgcacgcgccctggaggccttgctcacggaggcgggggagtt
gagaggtccgccgttacagttggacacaggccaacttctcaagattgcaaaacgtggcggcgtgaccgcagtggaggcag
tgcatgcatggcgcaatgcactgacgggtgcccccctgaacctgaccccggaccaagtggtggccatcgccagcaatatt
ggcggcaaccaggcgctggagacggtgcagcggctgttgccggtgctgtgccaggcccatggcctgaccccggaccaggt
cgtggccatcgccagccatggcggcggcaagcaggcgctggagacggtgcagcggctgttgccggtgctgtgccaggacc
atggcctgaccccggaccaggtggtggccatcgccagcaatattggcggcaagcaggcgctggagacggtgcaacggctg
ttgccggtgctgtgccaggaccatggcctgaccccggaccaggtggtggccatcgccagcaatattggcggcaagcaggc
gctggagacggtgcagcggctgttgccggtgctgtgccaggaccatggcctgaccccggaccaggtggtggccatcgcca
gcaatattggcggcaagcaggcgctggagacggtgcagcggctgttgccggtgctgtgccaggaccatggcctgaccccg
gaccaggtggtggccatcgccaacaataacggcggcaagcaggcgctggagacggtgcaacggctgttgccggtgctgtg
ccaggaccatggcctgaccccggaccaggtggtggccatcgccagccacgatggcggcaagcaggcgctggagacggtgc
agcggctgttgccggtgctgtgccagggccatggcctgaccccggacaaggtggtggccatcgccagcaatagtggcggc
aagcaggcgctggagacggtgcagcggctgttgccagtgctgtgccaggcccatggcctgaccccggacaaggtggtggc
catcgccaacaataacggcggcaagcaggcgctggagacggtgcagcggctgttgccggtgctgtgccaggaccatggcc
tgaccccggaccaggtggtggccatcgccagcaatagtggcggcaagcaggcgctggagacggtgcagcggctgttgccg
gtgctgtgccaggaccatggtctgaccccggcccaggtggtggccatcgccaacaataacggcggcaagcaggcgctgga
gacggtgcggcggctgttgccggtgctgtgccaggaccatggcctgaccccggaccaggtcgtggccatcgccagccacg
atggcggcaagcaggcgctggagacggtgcagcggctgttgccggtactgtgccaggaccatggcctgaccccggaccag
gtggtggccatcgccaacaataacggcggcaagcaggcgctggagacggtgcagcggctgttgccggtgctgtgccagga
ccatggcctgacccaggaccaggtggtggccatcgccagccatattggcggcaagcaggcgctggagacggtgcagcggc
tgttgccggtgctgtgccaggaccatggcctgaccccggaccaggtggtggccatcgccagccacgatggcggcaagcag
gcgctggagacggtgcagcggctgttgccggtgctgtgccaggaccatggcctgaccccggcccaggtggtggccatcgc
caacaataacggcggcaagcaggcgctggagacggtgcagcggctgttgccggtgctgtgccaggaccatggcctgagcc
cggaccaggtcgtggccatcgccagcaatattggcggcaagcaggcgctggagacggtgcagcggctgttgccggtgctg
tgccaggaccatggcctgaccccggaccaggtggtggccatcgccagcaatggcggcggcaagcaggcgctggagacggt
gcagcggctgttgccggtgctgtgccaggaccatggcctgagcccggaccaggtcgtggccatcgccagccatgatggcg
gcaagcaggcgctggagacggtgcagcggctgttgccggtgctgtgccaggaccatggcctgaccccggaccaggtggtg
gccatcgccagcaatggcggcggcaagcaggcgctggagagcattgttgcccagttatctcgccctgatccggcgttggc
cgcgttgaccaacgaccacctcgtcgccttggcctgcctcggcggacgtcctgccatggatgcagtgaaaaagggattgc
cgcacgcgccggaattgatcagaagagtcaatagccgtattggcgaacgcacgtcccatcgcgttgccgactacgcgcaa
gtggttcgcgtgctggagtttttccagtgccactcccacccagcgtacgcatttgatgaggccatgacgcagttcgggat
gagcaggaacgggttggtacagctctttcgcagagtgggcgtcaccgaactcgaagcccgctgcggaacgctccccccag
cctcgcagcgttgggaccgtatcctccaggcatcagggatgaaaagggccaaaccgtcccctacttcagctcaaacaccg
gatcaggcgtctttgcatgcattcgccgattcgctggagcgtgaccttgatgcgcccagcccaatgcacgagggagatca
gacgcgggcaagcagccgtaaacggtcccgatcggatcgtgctgtcaccggcccctccgcacagcaatctttcgaggtgc
gcgttcccgaacagcgcgatgcgctgcatttgcccctcagctggagggtaaaacgcccgcgtaccaggatcgggggcggc
ctcccggatcctggtacgcccatcgctgccgacctggcagcgtccagcaccgtgatgtgggaacaagatgcggccccctt
cgcaggggcagcggatgatttcccggcattcaacgaagaggagctcgcatggttgatggagctattgcctcagtcaggct
cagttggagggacgatctgaggggcggcagggattcgagtaagaaacctttactgacagcaagttagctcacttttggct
gtgttttacacgaatccctgccgaccctctactccggcgcaggcgtgaaatgcggttatcagtggtggatcgcgcggggt
tcgccgacagagcgcgtgtggtccggcgtacacgtgggccacgaagtccacggcgcaggtgaggcgttatccgtaggggc
gatgcccctacacccctacaatcccggagcatcgtcattggggaccgtatgagctacagaccgcagaacaaccaagatgg
gctttggtgggaaatcgccctgggcatcttcgtcggccagctgatgaccgcagcgttcgcaggtgtggtggccctgtgcc
tgggctacttcacgctgcgcagcgtcagcgcaggactaccggcaccacgattactgccggtcactccacaggaagcggac
tgaacaatgacctttgacacctacgagcgcgtagacctgaccggcccttgggccggttttggttttcagggacatcgatt
cttcacaccagaaaattacgacatcgagccctgcggcatgcggtactgggcgctgacctgcgccatcgcacgggagtggt
cgctgatgatgtccgaagaacgcaatacgcgctcggcgaccccgcgaacgcctactgccaccaggtctccggggtcgcgt
ttgtctcaaggcgcagaagtgatctacctgcgggacgtactggagggttggcagggattcgtgtaaaaaacagccaaaag
tgggctaactcgctgtcagcacagaaatttctcacaaccctctgccgatcctccatgcgggtccgggatcgccttcatgt
ctgcgcctcaccctggtcgtcgagggttgccaggatcacccgaagttgtgtactgccatgcggcctcggaagctatgtag
ggaccacagaccgctagtctggaggcgaccatgtaaagaggtatgcctgatggatcccattcgttcgcgcacgccaagtc
ctgcccgcgagcttctgcccggaccccaaccggatagggttcagccgactgcagatcgggggggggctccgcctgctggc
ggccccctggatggcttgcccgctcggcggacgatgtcccggacccggctgccatctccccctgcgccctcgcctgcgtt
ctcggcgggcagcttcagcgatctgctccgtcagttcgatccgtcgcttcttgatacatcgcttcttgattcgatgcctg
ccgtcggcacgccgcatacagcggctgccccagcagagtgggatgaggtgcaatcgggtctgcgtgcagccgatgacccg
ccacccaccgtgcgtgtcgctgtcactgccgcgcggccgccgcgcgccaagccggccccgcgacggcgtgcggcgcaacc
ctccgacgcttcgccggccgcgcaggtggatctacgcacgctcggctacagtcagcagcagcaagagaagatcaaaccga
aggtgcgttcgacagtggcgcagcaccacgaggcactggtgggccatgggtttacacacgcgcacatcgttgcgctcagc
caacacccggcagcgttagggaccgtcgctgtcaagtatcagcacataatcacggcgttgccagaggcgacacacgaaga
catcgttggcgtcggcaaacagtggtccggcgcacgcgccctggaggccttgctcacgaaggcgggggagttgagaggtc
cgccgttacagttggacacaggccaacttctcaagattgcaaaacgtggcggcgtgaccgcagtggaggcagtgcatgca
tggcgcaatgcactgacgggtgcccccctgaacctgaccccggaccaagtggtggccatcgccagcaatattggcggcaa
gcaggcgctggagacggtgcagcgcctgttgccggtgctgtgccaggcccatggcctgaacccggaccaagtggtggcca
tcgccagcaatagtggcggcaagcaggcgctggagacggtgcagcggctgttgccggtgctgtgccaggaccatggcctg
accccggaccaagtggtggccatcgccagccacgatggcggcaagcaggcgctggagacggtgcagcggctgttgccggt
gctgtgccaggaccatggcctgaccccagaccaggtcgtggccatcgccagcaatggcggcggcaagcaggcgctggaga
cggtgcagcggctgttgccggtgctgtgccaggcccatggcctgaacccggaccaggtggtggccatcgccagcaatagt
ggcggcaagcaggcgctggagacggtgcagcggctgttgccggtgctgtgccaggcccatggcctgaacccggaccaagt
ggtggccatcgccagcaataacggcggcaagcaggcgctggagacggtgcagcggctgttgccggtgctgtg----ccag
gaccatggcctgagtccggaccaggtggtggccatcgccagccacgatggcggcaagcaggcgctggagacggtgcagcg
gctgttgccggtgctgtgccaggaccatggcctgaccccggaccaggtcgtggccatcgccagcaatggcggcaagcagg
cgctggagacggtgcagcgcctgttgccggtgctgtgccaggaccatggcctgaccccggaccaggtggtggccatcgcc
aacaataacggcggcaagcaggcgctggagacggtgcaacggctgttgccggtgctgtgccaggaccatggcctgacccc
ggaccaggtggtggccatcgccaacaataacggcggcaagcaggcgctggagacggtgcagcggctgttgccggtgctgt
gccaggcccatggcctgcccccggaccaggtcgtggccatcgccagcaatattggcggcaagcaggcgctggagacggtg
cagcggctgttgccggtgctgtgccaggaccatggcctgaccccggaccaggtggtggccatcgccagcaatggcggcgg
caagcaggcgctggagacggtgcagcggctgttgccggtgctgtgccaggaccatggcctgaccccggaccaggtggtgg
ccatcgccagccacgatggcggcaagcaggcgctggagacggtgcagcggctgttgccggtgctgtgccaggaccatggc
ctgaccccggaccaggtggtggccatcgccagcaatggcggcggcaagcaggcgctggagacggtgcagcggctgttgcc
ggtgctgtgccaggaccatggcctgagtccggaccaggtggtggccatcgccagccacgatggcggcaagcaggcgctgg
agacggtgcagcggctgttgccggtgctgtgccaggaccatggcctgaccctggaccaggtggtggccatcgccagccac
gatggcggcaagcaggcgctggagacggtgcaacggctgttgccggtgctgtgccaggcccatggcctgaccccggacca
ggtcgtggccatcgccagccacgatggcggcaagcaggcgctggagacggtgcagcggctgttgccggtgctgtgccagg
accatggcctgaccccggaccaggtggtggccatcgccagcaatggcggcggcaagcaggcgctggagagcattgttgcc
cagttatcttgccctgatccggcgttggccgcgttgaccaacgaccacctcgtcgccttggcctgcctcggcggacgtcc
tgccctggatgcagtgaaaaagggattgccgcacgcgccggaattgatcagaagaatcaatcgccgtat-----------
--------------------------------------------------------------------------------
------tcccgaacgcacgtcccatcgcgttgccgacctcgcgcacgtggtgcgcgtgcttggttttttccagagccact
cccacccagcgcaagcattcgatgacgccatgacacagttcgggatgagcaggcacgggttggtacagctctttcgcaga
gtgggcgtcaccgaattcgaagcccgctacggaacgctccccccagc---------------------------------
--------------------------------------------------------------------------------
--------------------------------------------------------------------------------
--------------------------------------------------------------------------------
--------------------------------------------------------------------------------
--------------------------------------------------------------------------------
--------------------------------------------------------------------------------
--------------------------------------------------------------------------------
--------------------------------------------------------------------------------
--------------------------------------------------------------------------------
--------------------------------------------------------------------------------
--------------------------------------------------------------------------------
--------------------------------------------------------------------------------
--------------------------------------------------------------------------------
--------------------------------------------------------------------------------
--------------------------------------------------------------------------------
--------------------------------------------------------------------------------
--------------------------------------------------------------------------------
--------------------------------------------------------------------------------
--------------------------------------------------------------------------------
--------------------------------------------------------------------------------
--------------------------------------------------------------------------------
--------------------------------------------------------------------------------
--------------------------------------------------------------------------------
--------------------------------------------------------------------------------
--------------------------------------------------------------------------------
--------------------------------------------------------------------------------
--------------------------------------------------------------------------------
--------------------------------------------------------------------------------
--------------------------------------------------------------------------------
--------------------------------------------------------------------------------
--------------------------------------------------------------------------------
--------------------------------------------------------------------------------
--------------------------------------------------------------------------------
--------------------------------------------------------------------------------
--------------------------------------------------------------------------------
--------------------------------------------------------------------------------
--------------------------------------------------------------------------------
--------------------------------------------------------------------------------
--------------------------------------------------------------------------------
--------------------------------------------------------------------------------
--------------------------------------------------------------------------------
--------------------------------------------------------------------------------
--------------------------------------------------------------------------------
--------------------------------------------------------------------------------
--------------------------------------------------------------------------------
--------------------------------------------------------------------------------
--------------------------------------------------------------------------------
--------------------------------------------------------------------------------
--------------------------------------------------------------------------------
--------------------------------------------------------------------------------
--------------------------------------------------------------------------------
--------------------------------------------------------------------------------
--------------------------------------------------------------------------------
--------------------------------------------------------------------------------
--------------------------------------------------------------------------------
--------------------------------------------------------------------------------
--------------------------------------------------------------------------------
--------------------------------------------------------------------------------
--------------------------------------------------------------------------------
--------------------------------------------------------------------------------
--------------------------------------------------------------------------------
--------------------------------------------------------------------------------
--------------------------------------------------------------------------------
--------------------------------------------------------------------------------
--------------------------------------------------------------------------------
--------------------------------------------------------------------------------
--------------------------------------------------------------------------------
--------------------------------------------------------------------------------
--------------------------------------------------------------------------------
--------------------------------------------------------------------------------
--------------------------------------------------------------------------------
--------------------------------------------------------------------------------
--------------------------------------------------------------------------------
--------------------------------------------------------------------------------
--------------------------------------------------------------------------------
--------------------------------------------------------------------------------
--------------------------------------------------------------------------------
--------------------------------------------------------------------------------
--------------------------------------------------------------------------------
--------------------------------------------------------------------------------
--------------------------------------------------------------------------------
--------------------------------------------------------------------------------
--------------------------------------------------------------------------------
--------------------------------------------------------------------------------
--------------------------------------------------------------------------------
--------------------------------------------------------------------------------
--------------------------------------------------------------------------------
--------------------------------------------------------------------------------
--------------------------------------------------------------------------------
--------------------------------------------------------------------------------
--------------------------------------------------------------------------------
--------------------------------------------------------------------------------
--------------------------------------------------------------------------------
--------------------------------------------------------------------------------
--------------------------------------------------------------------------------
--------------------------------------------------------------------------------
--------------------------------------------------------------------------------
--------------------------------------------------------------------------------
--------------------------------------------------------------------------------
--------------------------------------------------------------------------------
--------------------------------------------------------------------------------
--------------------------------------------------------------------------------
--------------------------------------------------------------------------------
--------------------------------------------------------------------------------
--------------------------------------------------------------------------------
--------------------------------------------------------------------------------
--------------------------------------------------------------------------------
--------------------------------------------------------------------------------
--------------------------------------------------------------------------------
--------------------------------------------------------------------------------
--------------------------------------------------------------------------------
--------------------------------------------------------------------------------
--------------------------------------------------------------------------------
--------------------------------------------------------------------------------
--------------------------------------------------------------------------------
--------------------------------------------------------------------------------
--------------------------------------------------------------------------------
--------------------------------------------------------------------------------
--------------------------------------------------------------------------------
--------------------------------------------------------------------------------
--------------------------------------------------------------------------------
--------------------------------------------------------------------------------
--------------------------------------------------------------------------------
--------------------------------------------------------------------------------
--------------------------------------------------------------------------------
--------------------------------------------------------------------------------
--------------------------------------------------------------------------------
--------------------------------------------------------------------------------
--------------------------------------------------------------------------------
--------------------------------------------------------------------------------
--------------------------------------------------------------------------------
--------------------------------------------------------------------------------
--------------------------------------------------------------------------------
--------------------------------------------------------------------------------
--------------------------------------------------------------------------------
--------------------------------------------------------------------------------
--------------------------------------------------------------------------------
--------------------------------------------------------------------------------
--------------------------------------------------------------------------------
--------------------------------------------------------------------------------
--------------------------------------------------------------------------------
--------------------------------------------------------------------------------
--------------------------------------------------------------------------------
--------------------------------------------------------------------------------
--------------------------------------------------------------------------------
--------------------------------------------------------------------------------
--------------------------------------------------------------------------------
--------------------------------------------------------------------------------
--------------------------------------------------------------------------------
--------------------------------------------------------------------------------
--------------------------------------------------------------------------------
--------------------------------------------------------------------------------
--------------------------------------------------------------------------------
--------------------------------------------------------------------------------
--------------------------------------------------------------------------------
--------------------------------------------------------------------------------
--------------------------------------------------------------------------------
--------------------------------------------------------------------------------
--------------------------------------------------------------------------------
--------------------------------------------------------------------------------
--------------------------------------------------------------------------------
--------------------------------------------------------------------------------
--------------------------------------------------------------------------------
--------------------------------------------------------------------------------
--------------------------------------------------------------------------------
--------------------------------------------------------------------------------
--------------------------------------------------------------------------------
----------------------------------------------------------ctcgcagcgttgggaccgtatc
ctccaggcatcagggatgaaaagggccaaaccgtcccctacttcagctcaaacaccggatcaggcgtctttgcatgcatt
cgccgattcgctggagcgtgaccttgatgcgcccagcccaatgcacgagggagatcagacgcgggcaagcagccgtaaac
ggtcccgatcggatcgtgctgtcaccgacccctccgcacagcaatctttcgaggtgcgcgttcccgaacagcacgatacg
ctgcatttgcccctcagctggagggtaaaacgcccgcgtaccaggatcgggggcggcctcccggatcctggtacgcccat
cgctgccgacctggcagcgtccagcaccgtgatgtgggaacaagatgcggaccccttcgcaggggcagcggatgatttcc
cggcattcaacgaagaggagctcgcatggttgatggagctattgcctcagtcaggctcagtcggagggacgatctgaggg
gcggcagggattcgagtaagaaactgtctggcagcgccgccacgccaaccctgccgaagccagcgccgacatcacccact
acatcgtcgccctctacaacacccgacggctgcactccaccctcggctatcgatcaccggccgactacgagaacgccgcc
gcctgaaatcccctatcgcagtgtccactaaaacttgaccacgacataccagtgcgccagatctgtccgggtgacggtat
ggagcttggtcttggtgcccagaaaagccaccaacgactcgatagcagtcttttggatcgtgtaggtctttgggagcgtg
cggccttggattgacgcaagccacccgtcccttgccttatccaaagcaatggcttgggtagcctggcgccggccgggcgg
agattgaacgtgctctccaaggtccagcgcgccgatggcggcgacctcagcggtattggcccaggtctggttcttacgga
acaggcgcagatcttcgtcgttatcgatctgccagcgttcgctaatcgtgccgtccggtgcttacgttcgatgcaaggtc
aaatcgcggagcgatgcgccttggctcaggcgttcgaccaacgcatccaggtccttcttgccgagcctatccacacgtcg
atccctcaacacatcgaaggcctgagcatagcctgaggcaagcataagcgcccgcagtcgcgcgctcggcaattctttcg
tatgaagggtgtgcttgatgaccttccgttccaagaccttttgcagatcgacaggaacgcgttggcggaaggaccagtag
ccggaggaggagcgaacgaggtgatggggaatgcgcatcgggagatgtgtcccgatttgtgtcctgccccagacctcaat
ttcgcgccaaaatcaaatgatggcggagagagtgggattcgaacccacggaaggtttgacccttcgccggttttcaagac
cggtgccttaaaccgctcggccatctctccgatgctgctgcgcctgacccccgaaggcatcggttgtcaggctggcgacc
cgcgttgcgcgggtgacgcctgacggtggctgcacgggcgtcttgtgcagagccactactcccagtattgctccggtgcg
cgcattctcgcacgcccgggcacgttttgcttggtggcactacccgctctgactggcgcagcgtcgcgcggcgctacgcg
tggccggccgctgcatgttgtggtcggcgggatgcacctaaagatagatgcgccctgccgaacatctgaagtgaactaac
ggccgagcagctcgcgggtttccaaacagtcgggcagccagcgcagcagccaaacacagccctgaaccggcttcagccac
gaccgctcagccagcttcggccacaaccaaacgcggcgccgtgccagccgcacgcttgagcttctccgccagttcggcgc
aggtgccaccgcaatccagacgcgagcgttcgatttcctggggcaggtgttcggccaggaaatcgatgaacacccgcacc
gccggcagcagaccgcgacgcgaggcgaacacggcgtggcagatgccctgcggtagcgaccagtgcggcagcaccacttc
cagctcgccgctgcgcaccgcctcggcacacacggtttccggaagcatggtgatgccgaagccgtcgcgtgccatcgatt
gcaacagcgggaaatcgaagccggccaggcgcggctgcaggtcgacacggcgttcgccgttggggccatgcagttcccag
cgctggtgggcttcgtcctcgctggtgctcatggtggtgtggttggccagctcgctggggtccttggggcgcccggcgcg
gtccagatacttgggactggccaccagcagctcctgcacctggccgaagctgcgcatcaccaggctgccgtcgtcgtcca
ggcgcgaccgcacgcgtagcgcaatgtcgtagccttcgttgatgacgtcgacgcggcggttgctgatgttgagctgtagc
cgcaccttgggatatttggccaggaattcgggcaataacttgggcaactggatctgcgcgagcgagactggaacgctcac
acgtacaagaccgcgcggctcggcgctgagacgatccaccacctcgcgcgcagcctgggcctcggccagcatggtctgtg
cgtgccgatgcacgctggtgccgacgtcggtgaccgcgaagcggcgcgtggagcgctgcaacaggcgcacccccagatcg
gtttcaagctggctgatgcgccggctcaggcgcgatttggggatcccgagcgcacgctcggccgcggcaaagccgccgtg
gtccaccaccatcgcgaagtagtacaggtcattcaggtcgtgcatggcgcatgcatccatgaatagaacgataatttata
tttaagcaactttatcccaaaagagcaacgacctagactgcacacctctgcggcgctgccgcttacccaggtcaccgtca
tgaagctgctccacctcgattccagcgcgctcggcgccacttccatcagccgcgagctcagtgccgccatcgtggcgcag
caacgccggctctaccccgaggtggaggtgacctatcgcgacctcgaccgcgacccgattccgcatctgaccgcgcagac
gctagcgcagaccgatccggcggaggctgcggccgccgaagcggtgatgcagcagtttctgcaagctgaggtcatcgtga
tcggcgcgccgatgtacaacttcgccatcccgtccacgctcaaggcctggatcgatcgcatcgcggtggccgggcgcacc
ttccattacaccgccaatggcccggaaggtctggccggcggcaagcgcctcatcattgccagcgcgcgcggcggcgtcta
cgcagagccgagcaacgattttcaggagccgtatctgcgccagttgttcggcttcctgggcatcgacgacatcaccttgg
tgcgcgccgaaggcgtggcgtattcgccgcagcatcgcgccgatgcattggccgcagcgctggccgggctgtgcgcagag
caagacgctgctgttatggcgtaagggaacctctgaacaacgcaccacaaatgcgagacactatttgttcggaatgagga
ggcatccatgcaactgacgttcggtgacgccgagggcctgggcaagcgcaagcagacccggcgcgagatcttccttgcgg
agatggagcgcatcgtgccgtggaagcgactgcttgccctgatcgagccgcactatccggtgtcaggacgaccgggtcgg
cagccgtacgcgctggcgacgatgttgcggattcatctgttgcagcagtggtatgcgttgagcgatccggcgatggaaga
ggcattgcacgagatcccgaccctgcggcgttttgcccagctcggcggcttggataacgttccagacgagaccacgattc
tcaactttcgccgtttgctggaaacccacggcattgccgctcggatgctggaagcggtcaacgcccatttgtcgcgcaag
gggcagagcctgcggtcgggcacgatcgtcgatgcgacgctgatcgctgcgcccagttcgaccaagaatgccgatcgtgc
gcgcgaccctgagatgcatcagaccaagaagggcaaccagtggtatttcgggatgaaggcgcacattggggtggatgaat
tttccgggctggtacaccacgtgcagtgcaccgcagccaacgtggccgatgtcacggtgacgcacgcattgctgcacggc
aaggaagacagcgtgttcggcgacagcggctacaccggtgcggaaaaacgcgacgagttgcagagctgcgaggctgcatt
tttcattgccgccaagcgctccacgattcaagccattggcaacaagcgcgcgcgtgcttgggcagaacgttgggaacact
tcaaggcaagcgtgcgcgcgaaggtggagcacccattccgggtgatcaagcggcagttcggctacaccaaggtgcgctat
cgcggcttggccaagaacaccgcacaggtgcagacgttatttgcgctgtcgaatctgtggatggtgcgccggcacttgct
gccggccaggggataatgctgcctggcggcagccaaaaccgccagaacgttgcaaaaatcgcacccgactcagcattttt
ccagtcattgaaatgcaagaagctggaattttagaggtttgatgggttgttcagaccttccctaattccactgtgttaca
aataatcgtatctttgtgccactattggaagaccttcaggccgcgtgggagagctgtgttgaataggtcactggaagtgc
gttttgaacagtacggggaagtagttgctgccgccctgtcccatgcggatcgcaaacagcccgcacactggtacctgaag
gggttgctactgcctggagggcgcaagagcgtggagcccatggccgcgcgggtgcacccgcagaacgtgcgctcagccca
tcaatcgatgcaccatctggtggccgatgccgactggagcgatcaagcgctgctggcggcggtggcggcacaggtgctgc
cgcccctgagcaggaagagcgcagcgtgtcactggatcgtggacgacacgggattttcaaagaagggggtgcattcggtc
ggtgttgcacgccagtactgcggccgccttggcaagacggacaattgccaggttgccgtgagtttgtcgatcgccaacga
acacggcagcctgccagtgggctatcggctgtatcttcccgagcagtgggctcaggacactgtgcggcgcaagaaggcag
gcgttccggatcaggtcgtgtttcagaccaagacagcgctggccatggatcagatcgacagcgcgctggcgacagggatt
gcggcaggcgtcgtgctagccgatgcggcctacggcaccgagacccactggcgagaccagctcagcgaacgcggcctgct
gtacatggttggcgtccgcagcaacacgaaggtctggtggggatcgcaccaacctgcgcccatgccgccagccagcccta
agggcggtcggccccgcacacgaccgatgcgcgatagcgcacatgcgccgatctcggtacatgaagtcgcgcagcgcttg
cccgcaaggacgtatcggcaggtcagctggcgccagggcagcgacgcaacgctcagttcgcggttcgcggcggtgcgggt
tcgtgccgcacacaattgccaggcacatgacgagcagtggctgctgatcgagtggccgccgggagagtccgagccccgcc
actactggttctcgacgctaccaaagcaaacgccggtcaagacactggttgccacggcacaaggccgatggcggattgaa
cgcgattatcaggagctgacgtcggagttgggcctgcatcactatgaagggcgtaactggcgtggttttcaccatcacgc
cagtctgtgcatcgccgcatacgggttcttgatgcgcgagcgcctgcgcagtaaa-------------------------
--------------------------------------------------------------------------------
--------------------------------------------------------------------------------
--------------------------------------------------------------------------------
--------------------------------------------------------------------------------
--------------------------------------------------------------------------------
--------------------------------------------------------------------------------
--------------------------------------------------------------------------------
--------------------------------------------------------------------------------
--------------------------------------------------------------------------------
--------------------------------------------------------------------------------
--------------------------------------------------------------------------------
--------------------------------------------------------------------------------
--------------------------------------------------------------------------------
--------------------------------------------------------------------------------
--------------------------------------------------------------------------------
--------------------------------------------------------------------------------
--------------------------------------------------------------------------------
--------------------------------------------------------------------------------
--------------------------------------------------------------------------------
--------------------------------------------------------------------------------
--------------------------------------------------------------------------------
--------------------------------------------------------------------------------
--------------------------------------------------------------------------------
--------------------------------------------------------------------------------
--------------------------------------------------------------------------------
--------------------------------------------------------------------------------
--------------------------------------------------------------------------------
--------------------------------------------------------------------------------
--------------------------------------------------------------------------------
--------------------------------------------------------------------------------
--------------------------------------------------------------------------------
--------------------------------------------------------------------------------
--------------------------------------------------------------------------------
--------------------------------------------------------------------------------
--------------------------------------------------------------------------------
--------------------------------------------------------------------------------
--------------------------------------------------------------------------------
--------------------------------------------------------------------------------
--------------------------------------------------------------------------------
--------------------------------------------------------------------------------
--------------------------------------------------------------------------------
--------------------------------------------------------------------------------
--------------------------------------------------------------------------------
--------------------------------------------------------------------------------
--------------------------------------------------------------------------------
--------------------------------------------------------------------------------
--------------------------------------------------------------------------------
--------------------------------------------------------------------------------
--------------------------------------------------------------------------------
--------------------------------------------------------------------------------
--------------------------------------------------------------------------------
--------------------------------------------------------------------------------
--------------------------------------------------------------------------------
--------------------------------------------------------------------------------
--------------------------------------------------------------------------------
--------------------------------------------------------------------------------
--------------------------------------------------------------------------------
--------------------------------------------------------------------------------
--------------------------------------------------------------------------------
--------------------------------------------------------------------------------
--------------------------------------------------------------------------------
--------------------------------------------------------------------------------
------------aaaaactccgtcgcattcaagatgcctgcagtatccaaaagcgtccgcccgcgccggtctggccccaa
tgcaacgtcaccatcccaactcgattgccacgctggccttcggactggctaggctgatcgccagaagcctcccacactgc
ccgtgttgcggggtctcaccgtaccaacggatttggatttagtaacacagtagaaataactcgctgtcagcacagaaatt
tctcacaaccctctgccgatcctccatgcaggtccgggatcgccttcatgtctgcgcctcaccctggtcgtcgagggttg
ccaggatcacccgaagttgtgtactgccatgcggcctcggaagctatgtagggaccacagaccgctagtctggaggcgac
catgtaaagaggtatgcctgatggatcccattcgttcgcgcacgccaagtcctgcccgcgagcttctgcccggaccccaa
ccggatagggttcagccgactgcagatcggg-gggggctccgcctgctggcggccccctggatggcttgcccgctcggcg
gacgatgtcccggacccggctgccatctccccctgcgccctcgcctgcgttcccggcgggcagcttcagcgatctgctcc
gtcaagtcgatccgtcgcttgttgatacatcgcttcttgattcgatgcctgccgtcggcacaccgcatacagcggctgcc
ccagcagagtgggatgagatgcaatcgggtctgcgtgcagccgatgacccgccacccaccgtgcgtgtcgctgtcactgc
cgcgcggccgccgcgcgccaagccggccccgcgacggcgtgcggcgcaaccctccgacgcttcgccggccgcgcaggtgg
atctacgcacgctcggctacagtcagcagcagcaagagaagatcaaaccgaaggtgcgttcgacagtggcgcagcaccac
gaggcactggtgggccatgggtttacacacgcgcacatcgttgcgctcagccaacacccggcagcgttagggaccgttgc
tgtcacgtatcaggacataatcagggcgttgccagaggcgacacacgaagacatcgttggcgtcggcaaacagtggtccg
gcgcacgcgccctggaggccttgctcacggaggcgggggagttgagaggtccgccgttacagttggacacaggccaactt
ctcaagattgcaaaacgtggcggcgtgaccgcagtggaggcagtgcatgcatggcgcaatgcactgacgggtgcccccct
gaacctgaccccggaccaagtggtggccatcgccagcaatattggcggcaagcaggcgctggagacggtgcagcggctgt
tgccggtgctgtgccaggcccatggcctgaccccggaccaagtggtggccatcgccagcaatagtggcggcaagcaggcg
ctggagacggtgcagcggctgttgccggtgctgtgccaggcccatggcctgaccccggaccaggtggtggccatcgccag
ccacgatggcggcaagcaggcgctggagacggtgcagcggctgttgccggtgctgtgccaggcccatggcctgaccccgg
accaggtcgtggccatcgccagccatggcggcggcaagcaggcgctggagacggtgcagcggctgttgccggtgctgtgc
caggcccatggcctgaccccggaccaagtggtggccatcgccagcaatagtggcggcaagcaggcgctggagacggtgca
gcggctgttgccggtgctgtgccaggcccatggcctgaccccggaccaagtggtggccatcgccaacaataacggcggca
agcaggcgctggagacggtgcagcgcctgttgccggtgctgtgccaggaccatggcctgagtccggaccaggtggtggcc
atcgccagccacgatggcggcaagcaggcgctggagacggtgcagcggctgttgccggtgctgtgccaggaccatggcct
gaccccggaccaggtcgtggccatcgccagccatggcggcaagcaggcgctggagacggtgcagcgcctgttgccggtgc
tgtgccaggaccatggcctgaccccggaccaggtggtggccatcgccagtaatggcggcggcaagcaggcgctggagacg
gtgcaacggctgttgccggtgctgtgccaggcccatggcctgaccccggaccaggtggtggccatcgccaacaataacgg
cggcaagcaggcgctggcgacggtgcagcggctgttgccggtgctgtgccaggcccatggcctgaccccggaccaggtgg
tggccatcgccaacaataacggcggcaagcaggcgctggagacggtgcagcggctgttgccggtgctgtgccaggcccat
ggcctgaccccggaccaggtggtggccatcgccagccacgatggcggcaagcaggcgctggagacggtgcagcggctgtt
gccggtgctgtgccaggcccatggcctgaccccggaccaggtcgtggccatcgccagccacgatggcggcaagcaggcgc
tggagacggtgcagcggctgttgccggtgctgtgccaggaccatggcctgaccccggaccaggtcgtggccatcgccagc
cacgatggcggcaagcaggcgctggagacggtgcagcggctgttgccggtgctgtgccaggaccatggcctgaccccgga
ccaggtcgtggccatcgccagccacgatggcggcaagcaggcgctggagacggtgcagcggctgttgccggtgctgtgcc
aggaccatggcctgaccccggaccaggtggtggccatcgccagcaatggcggcggcaagcaggcgctggagagcattgtt
gcccagttatctcgccctgatccggcgttggccgcgttgaccaacgaccacctcgtcgccttggcctgcctcggcggacg
tcctgccatggatgcagtgaaaaagggattgccgcacgcgccggaattgatcagaagagtcaatagccgtattggcgaac
gcacgtcccatcgcgttgccgactacgcgcaagtggttcgcgtgctggagtttttccagtgccactcccacccagcgtac
gcatttgatgaggccatgacgcagttcgggatgagcaggaacgggttggtacagctctttcgcagagtgggcgtcaccga
actcgaagcccgcggtggaacgctccccccagcctcgcagcgttgggaccgtatcctccaggcatcagggatgaaaaggg
ccaaaccgtcccctacttcagctcaaacaccggatcaggcgtctttgcatgcattcgccgattcgctggagcgtgacctt
gatgcgcctagcccaatgcacgagggagataagacaggggcaagcagccgtaaacggtcccgatcggatcgtgctgtcac
cggcccctccgcacagcaatctttcgaggtgcgcgttcccgaacagcacgatgcgctgcatttgcccctcagctggaggg
taaaacgcccgcgtaccaggatcgggggcggcctccaggatcctggtacgcccatcgctgccgacctggcagcgtccagc
accgtgatgtgggaacaagatgcggcccccttcgcaggggcagcggatgatttcccggcattcaacgaagaggaactcgc
atggttgatggagctattgcctcagtcaggctcagtcggagggacgatctgaggggcggcagggattcgagtaagaagtc
gcccctgcaaaaccccgcgaccccgcatgaacacagggtttgcggcgttacagcaggggcgccgatccctcacaattggt
ttatcagcatctgattcctgggagttttaccgatggcccacacccagaacgccgacttcttccgccagcccttggccgag
atgatcgatccgcgccacccgctggcggtgctggcccgtcggctgccctgggcgcagatcgaggcggtgttggcgccgca
tttcgctcgcatttcgctcgcatttcgctcgcaaggtgcgcgcaggtcgcgcggtggcgcggtggcgcggtggcgcaaca
cgatctgttcggcccctcggtgcaagtggccggtgccggtattgccgctgccggccgcccacgccttcccattcgcttga
tggccagcctgttggacctgaagcacgcttacaagttcagcgacgaggaactggtggagcgctgggccgagaacgtggtc
tggcagcacttcagcggcatggcgttctatgagccgcgcctgccctgcgatgccacgcaggtcgggcgttttcgcgcggc
catcggtgaggccggggtcgaggaactgctcaaggccaccatcgacaccgcggtgtcctccaaggccatcgtgcccgccg
agttcgaacggctgatcgtggacaccaccgtgcaggagaaggccattgctcatccggtggattggcgcctgatggagaac
gcgcggcacaagctggtggcggcggccaagcgcgcgggcatcgcgctcaagcagaccttcgccaaagaaaccaagacgct
gcggcgcaaagccggcggctacgcccatgccaggcagttcaagcgcctgcgcaaggtcctcaaacgccagcgcacgctcc
tgggcatcgtactgcgcgaggtgcagcgcaagatcgggcaagccagccaggccacggcgccggcgccggcgctggagaat
ctgcacacgctgatgcagcgcgccgagcgcatccatgctcagcaacccaatggcaagaacaaactctatgccctgcacgc
gcccgaagtggagtgcatcggcaagggcaaggcgcgcaagccctacgagttcggggtgaaggtcagcgtggccatcacgc
acaaacagggcctgatggtcggcgcgcgcagcttcaccggcaccccctatgacggccacacgttgcacgagcaactggag
caggcccggatcctgagcgaggacacagcaggcgcacctaaacaggtggtggtggacctgggctttcgcggtgtggatgc
ggccaatcccggcgttgagatcatccaccggggcacgttcaaacgcctgacagatgagcagcgccgctggctgaagcgac
gccaggcggtggagccggccatcggacacttgaagcacgacaacggcatggatcggtgctggttgcaaggagcgaacggc
gatgcgctgcacgcagtgctgtgcgcggcgggggacaacatccgctggttgctgcgggccatggtgcgtctgggattgaa
gggtctttttgcgcctatggttgcgagactcatcatgctggccacagtgctcgcaatgtcattgcgagcgaggaacacac
gcccacatcggttggcttggtgtgtttggtgaattttgcaggggcgactacgtatggtcggcgctgtcgtatcaagaaaa
agccgctggcacacaggcgccgatgctgctcggtctggccttgctggtggtgttcctgctgttggtcgcgctgtacgaaa
gctgggcgattccgttttcggtgatgccgattggcgcggtcggagcgaccgccgcggtgtggttggccgggctttccaac
gacgtttacttcaaggtcgggctgatcaccatgattggcctggccgccaagaacgcgatcctgatcgtggaattcgccaa
ggaattgcacgcgcggggcgcacgcgtgcccgaggccgcgatgcaagcggccaggctgcgcttccgcccgatcgtgatga
cctcgctggccttcatcctcggtgtgattccgctggtgatcgcacgtggtgcgggcgcagccagccagagcgcgttgggc
accggcgtgatcggcgggatgctggcggccagtacgctcggcgtggtgttcaacccgatctttttcacctgggtgatgtc
gtatatcgctgcccgcaagagtgcaggggaaacaccgtccgagccgtctgtatgagcatgcggggggaacggtgtgctgg
catgatcgacggtgagaagagggcggcaatcagcgcgatggcgatcgcgcttacgtggcgccgcattcggcagacgcatc
aatgacccgatgcgctttcggaagcctgagcgcgtgtcagcgaggacgtctggtctttagctgacctgcagcgcggagca
gtccaagcgcccactccacgcggtctgctgcagcgtcgatcaggctgcctgggtgttcgcccagcaatgcgcgaagttga
tgcggggcaaactgctacgcccaggcttcggtagtcactcaagaccctcgctgcgcgtagcgccattcaaacgctacagg
ggacaggtcgccagttgaaccgtggcggcggttgggattgtagaagagggtcggcagggattcgtgtaaaacacagccaa
aagtgagctaacttgctgtcagtagaggtttcttactcgaatccctgccgccactcagatcgtccctccgactgagcctg
actgaggcaatagctccatcaaccatgcgagctcctcttcgttgaatgccgggaaatcatccgctgcccctgcgaagggg
gccgcatcttgttcccacatcacggtgctggacgctgccaggtcggcagcgatgggcgtaccaggatccgggaggccgcc
cccgatcctggtacgcgggcgttttaccctccagctgaggggcaaatgcagcgcatcgcgctgttcgggaacgcgcacct
cgaaagattgctgtgcggaggggccggtgacagcacgatccgatcgggaccgtttacggctgcttgcccctgtctgatct
ccctcgtgcattgggctaggcgcatcaaggtcacgctccagcgaatcggcgaatgcatgcaaagacgcctgatccggtgt
ttgagctgaagtaggggacggtttggcccttttcatccctgatgcctggaggatacggtcccaacgctgcgaggctgggg
ggagcgttccgtagcgggcttcgaattcggtgacgcccactctgcgaaagagctgtaccaagccgtgcctgctcatctcg
aactgcgtcatggcgtcatcgaatgcttgcgctgggtgggagtggctctggaaaaaaccaagcacgcgaaccacgtgcgc
gaggtcgggaacgcgatgggacgtgcgttcgggaatgcggcgattgattcttctgatcaattccggcgcgtgcggcaatc
cctttttcactgcatccagggcaggacgtccgccgaggcaggccaaggcgacgaggtggtcgttggtcaacgcggccaac
gccggatcagggcgagataactgggcaacaatgctctccagcgcctgcttgccgccattgctggcgatggccaccacctg
gttcggggtcaggccatggtcctggcacagcaccggcaacagccgctgcaccgtctccagcgcctgcttgccgccactat
tgctggcgatggccaccacctggttcggggtcaggccatggtcctggcacagcaccggcaacagccgctgcaccgtctcc
agcgcctgcttgccgccattgctggcgatggccaccacctggtccagggtcaggccatggtcctggcacagcaccggcaa
cagccgctgcaccgtctccagcgcctgcttgccgccaatattg-------------------------------------
--------------------------------------------------------------------------------
--------------------------------------------------------------------------------
--------------------------------------------------------------------------------
--------------------------------------------------------------------------------
--------------------------------------------------------------------------------
--------------------------------------------------------------------------------
--------------------------------------------------------------------------------
--------------------------------------------------------------------------------
--------------------------------------------------------------------------------
--------------------------------------------------------------------------------
--------------------------------------------------------------------------------
--------------------------------------------------------------------------------
--------------------------------------------------------------------------------
--------------------------------------------------------------------------------
--------------------------------------------------------------------------------
--------------------------------------------------------------------------------
--------------------------------------------------------------------------------
--------------------------------------------------------------------------------
--------------------------------------------------------------------------------
--------------------------------------------------------------------------------
--------------------------------------------------------------------------------
--------------------------------------------------------------------------------
--------------------------------------------------------------------------------
--------------------------------------------------------------------------------
--------------------------------------------------------------------------------
--------------------------------------------------------------------------------
--------------------------------------------------------------------------------
--------------------------------------------------------------------------------
--------------------------------------------------------------------------------
--------------------------------------------------------------------------------
--------------------------------------------------------------------------------
--------------------------------------------------------------------------------
--------------------------------------------------------------------------------
--------------------------------------------------------------------------------
--------------------------------------------------------------------------------
--------------------------------------------------------------------------------
--------------------------------------------------------------------------------
--------------------------------------------------------------------------------
--------------------------------------------------------------------------------
--------------------------------------------------------------------------------
--------------------------------------------------------------------------------
--------------------------------------------------------------------------------
--------------------------------------------------------------------------------
--------------------------------------------------------------------------------
--------------------------------------------------------------------------------
--------------------------------------------------------------------------------
--------------------------------------------------------------------------------
--------------------------------------------------------------------------------
--------------------------------------------------------------------------------
--------------------------------------------------------------------------------
--------------------------------------------------------------------------------
--------------------------------------------------------------------------------
--------------------------------------------------------------------------------
--------------------------------------------------------------------------------
--------------------------------------------------------------------------------
--------------------------------------------------------------------------------
--------------------------------------------------------------------------------
--------------------------------------------------------------------------------
--------------------------------------------------------------------------------
--------------------------------------------------------------------------------
--------------------------------------------------------------------------------
--------------------------------------------------------------------------------
--------------------------------------------------------------------------------
--------------------------------------------------------------------------------
--------------------------------------------------------------------------------
--------------------------------------------------------------------------------
--------------------------------------------------------------------------------
--------------------------------------------------------------------------------
--------------------------------------------------------------------------------
--------------------------------------------------------------------------------
--------------------------------------------------------------------------------
--------------------------------------------------------------------------------
----------------------------------------------ctggcgatggccacgacctggtccggggtcaggc
catggtcctggcacagcaccggcaacagccgctgcaccgtctccagcgcctgcttgccgccgttattgttggcgatggcc
accacttggtccggggtcaggccatggtcctggcacagcaccggcaacagccgctgcaccgtctctagcgcctgtttgct
gccgccattgctggcaatggccaccacctggtccagggtcaggccatggtcctggcacagcaccggcaacagccgctgca
ccgtctccagcgcctgcttgccgccaatattgctggcgatggccaccacctgcgc----cggggtcaggccatggtcctg
gcacagcaccggcaacagccgctgcaccgtctccagcgcctgcttgccgccgttattgttggcgatggccacgacctggt
ccggggtcaggccatggtcctggcacagcaccggcaacagccgctgcaccgtctccagcgcctgcttgccgccgttattg
ctggcgatggccaccacctggtccggggtcaggccatggtcctggcacagcaccggcaacagccgctgcaccgtctccag
cgcctgcttgccgccactattgctggcgatggccaccacttggtccggggtcaggccatggtcctggcacagcaccggca
acagccgctgcaccgtctccagcgcctgcttgccgccactattgctggcgatggccaccacctggtccggggtcaggcca
tggtcctggcacagcaccggcaacagccgctgcaccgtctccagcgcctgtttgccgccatcgtggctggcgatggccac
cacttggtccggggtcaggccatggtcctggcacagcaccggcaacagccgctgcaccgtctccagcgcctgcttgccgc
catcgtggctggcgatggccaccacctggtcctgggtcaggccatggtcctggcacagcaccggcaacagccgctgtacc
ggcaacagccgctgcaccgtctccagcgcctgcttgccgccattgctggcgatggccacgacctggtccggggtcaggcc
atggtcctggcacagcaccggcaacagccgctgtaccgtctccagcgcctgcttgccgccattgctggcgatggccacga
cctggtccggggtcagtccatggtcctggcacagcaccggcaacagccgctgtaccgtctccagcgcctgcttgccgccg
ctattgctggcgatggccaccacctggtccggggtcaggccatggtcctggcacagcaccggcaacagccgctgcaccgt
ctccagcgcctgcttgccgccatcgtggctggcgatggccaccacttggtccggggtcaggccatggtcctggcacagca
ccggcaacagccgctgcaccgtctccagcgcctgcttgccgccatcgtggctggcgatggccaccacctggtccggggtc
aggccatggtcctggcacagcaccggcaacagccgctgcaccgtctccagcgcctgcttgccgccatcgtggctggcgat
ggccaccacttggtccggggtcaggccatggtcctggcacagcaccggcaacagccgctgcagcgtctccagcgcctgct
tgccgccgttattgttggcgatggccacgacctggtccggggtcaggccatggtcctggcacagcaccggcaacagccgc
tgcaccgtctccagcgcctgcttgccgccatcgtggctggcgatggccacgacttggtccggggtcaggccatggtcctg
gcacagcaccggcaacagccgctgcaccgtctccagcgcctgcttgccgccactattgctggcgatggccaccacctggg
ccggggtcaggccatggtcctggcacagcaccggcaacagccgctgcaccgtctccagcgcctgcttgccgccaatattg
ctggcgatggccacgacctggtccggggtcaggccatgggcctggcacagcaccggcaacagccgctgcaccgtctctag
cgcctgcttgccgccaatattgctggcgatggccaccacctggtccggggtcaggccatggtcctggcacagcaccggca
acagccgctgcaccgtctccagcgcctgcttgccgccgccatggctggcgatggccacgacctggtccggggtcaggcca
tggtcctggcacagcaccggcaacagccgctgtaccgtctccagcgcctgcttgccgccaatattgctggcgatggccac
cacttggtccggggtcaggttcaggggggcacccgtcagtgcattgcgccatgcatgcactgcctccactgcggtcacgc
cgccacgttttgcaatcttgagaagttggcctgtgtccaactgtaacggcggacctctcaactcccccgccttcgtgagc
aaggcctccagggcgcgtgcgccggaccactgtttgccgacgccaacgatgtcttcgtgtgtcgcctctggcaacgccgt
gattatgtgctgatacttgacagcgacggtccctaacgctgccgggtgttggctgagcgcaacgatgtgcgcgtgtgtaa
acccatggcccaccagtgcctcgtggtgctgcgccactgtcgaacgcaccttcggtttgatcttctcttgctgctgctga
ctgtagccgagcgtgcgtagatccacctgcgcggccggcgaagcgtcggagggttgcgccgcacgccgtcgcggggccgg
cttggcgcgcggcggccgcgcggcagtgacagcgacacgcacggtgggtggcgggtcatcggctgcacgcagacccgatt
gcacctcatcccactctgctggggcagccgctgtatgcggcgtgccgacggcaggcatcgaatcaagaagcgatgtatca
agaagcgacggatcgaactgacggagcagatcgctgaagctgcccgccgagaacgcaggcgagggcgcagggggagatgg
cagccgggtccgggacatcgtccgccgagcgggcaagccatccagggggccgccagcaggcggagcccccccccgatctg
cagtcggctgaaccctatccggttggggtccgggcagaagctcgcgggcaggacttggcgtgcgcgaacgaatgggatcc
atcaggcatacctctttacatggttgcctccagactagcggtctgtggtccctacatagcttccgaggccgcatggcagt
acacaacttcgggtgatcctggcaaccctcgacgaccagggtgaggcgcagacatgaaggcgatcccggacccgcatgga
ggatcggcagaaggttgtgaaaaatttctgtgctgacagcgagtgaacccacttttggctgttttttatacgaatccctg
ccaaccctcgagtacgtcccgcaggtagatcatttctgcgccttgagacaaacgcgaccccggagacctggtggcagtag
gcgttcgcggggtcgccgagcgcgtattgcgttcttcggacatcagcagcgaccactcccgtgcgatggcgcaggtcagc
gcccagtaccgcatgccgcagggctcgatgtcgtaattttctggtgtgaagaatcgatgtccctgaaaaccaaaaccggc
ccaagggccggtcaggtctacgcgctcgtaggtgtcaaaggtcattgttcagtccgcttcctgtggagtgaccggcagta
atcgtggtgccggtagtcctgcgctgacgctgcgcagcgtgaagtagcccaggcacagggccaccacacctgcgaacgct
gcggtcatcagctggccgacgcagatgcccagggcgatttcccaccaacgcccatcttggttgttctgcggtctgtagct
catacggtccccaatgacgatgctccgggattgtaggggtgtaggggcatcgcccctacggataacgcctcacccgcgcc
gtggacttcgtggcccacgtgtacgccggaccacacgcgctctgtcggcgaaccccgcgcgatccaccactgataaccgc
atttcacgcctgcgccggagtagagggtcggcagggattcgtgtaaaacacagccaaaagtgagctaacttgctgtcagt
aaaggtttcttactcgaatccctgccacccctcagatcgtccctccgactgagcctgactgaggcaatagctccatcaac
catgcgagctcctcttcgttgaatgccgggaaatcatccgctgcccctgcgaagggggccgcatcttgttcccacatcac
ggtgctggacgctgccaggtcggcagcgatgggcgtaccaggatccgggaggccgcccccgatcctggtacgcgggcgtt
ttaccctccagctgaggggcaaatgcagcgcatcgcgctgttcgggaacgcgcacctcgaaagattgctgtgtggagggg
tcggtgacagcacgatccgatcgggaccgtttacggctgcttgcccgcgtctgatctccctcgtgcattgggctgggcgc
atcaaggtcacgctccagcgaatcggcgaatgcatgcaaagacgcctgatccggtgtttgagctgaagtaggggacggtt
tggcccttttcatccctgatgcctggaggatacggtcccaacgctgcgaggctggggggagcgttccgtagcgggcttcg
aattcggtgacgcccactctgcgaaagagctgtaccaagccgtgcctgctcatcccgaactgcgtcatggcgtcatcgaa
tgcttgcgctgggtgggagtggctctggaaaaaaccaagcacgcgaaccacgtgcgcgaggtcgggaacgcgatgggacg
tgcgttcgggaatacggcgattgattcttctgatcaattccggcgcgtgcggcaatccctttttcactgcatccagggca
ggacgtccgccgaggcaggccaaggcgacgaggtggtcgttggtcaacgcggccaacgccggatcagggcgagataactg
ggcaacaatgctctccagcgcctgcttgccgccattgctggcgatggccaccacctggttcggggtcaggccatggtcct
ggcacagcaccggcaacagccgctgcaccgtctccagcgcctgcttgccgccactattgctggcgatggccacgacctgg
ttcggggtcaggccatggtcctggcacagcaccggcaacagccgctgcaccgtctccagcgcctgcttgccgccattgct
ggcgatggccaccacctggtccagggtcaggccatggtcctggcacagcaccggcaacagccgctgcaccgtctccagcg
cctgcttgccgccatcgtggctggcgatggccacgacctggtccggggtcaggccatggtcctggcacagcaccggcaac
agccgctgcaccgtctccagcgcctgcttgccgccgttattgttggcgatggccacgacctgggccggggtcaggccatg
gtcctggcacagcaccggcaacagccgttgcaccgtctccagcgcctgcttgccgccgctattgctggcgatggccacca
cctgggccggggtcaggccatggtcctggcacagcaccggcaacagccgctgcaccgtctccagcgcctgcttgccgcca
tcgtggctggcgatggccaccacttggtccggggtcaggccatgggcctggcacagcaccggcaacagccgctgcaccgt
ctccagcgcctgcttgccgccgttattgttggcgatggccaccacttggtccggggtcaggccatggtcctggcacagca
ccggcaacagccgctgcaccgtctccagcgcctgcttgccgccgttattgttggcgatggccaccacttggtccggggtc
aggccatggtcctggcacagcaccggcaacagccgttgcaccgtccccagcgcctgcttgccgccgccatggctggcgat
ggccaccacctggtccggggtcaggccatggtcctggcacagcaccggaaacagccgctgcaccgtctccagcgcctgct
tgccgccgttattgttggcgatggccaccacttgggccggggtcaggccatggtcctggcacagcaccggcaacagccgc
tgcaccgtctccagcgcctgtttgccgccatcgtggctggcgatggccacca----------------------------
--------------------------------------------------------------------------------
--------------------------------------------------------------------------------
--------------------------------------------------------------------------------
--------------------------------------------------------------------------------
--------------------------------------------------------------------------------
--------------------------------------------------------------------------------
--------------------------------------------------------------------------------
--------------------------------------------------------------------------------
--------------------------------------------------------------------------------
--------------------------------------------------------------------------------
--------------------------------------------------------------------------------
--------------------------------------------------------------------------------
--------------------------------------------------------------------------------
--------------------------------------------------------------------------------
--------------------------------------------------------------------------------
--------------------------------------------------------------------------------
--------------------------------------------------------------------------------
--------------------------------------------------------------------------------
--------------------------------------------------------------------------------
--------------------------------------------------------------------------------
--------------------------------------------------------------------------------
--------------------------------------------------------------------------------
--------------------------------------------------------------------------------
--------------------------------------------------------------------------------
--------------------------------------------------------------------------------
--------------------------------------------------------------------------------
--------------------------------------------------------------------------------
--------------------------------------------------------------------------------
--------------------------------------------------------------------------------
--------------------------------------------------------------------------------
--------------------------------------------------------------------------------
--------------------------------------------------------------------------------
--------------------------------------------------------------------------------
--------------------------------------------------------------------------------
--------------------------------------------------------------------------------
--------------------------------------------------------------------------------
--------------------------------------------------------------------------------
--------------------------------------------------------------------------------
--------------------------------------------------------------------------------
--------------------------------------------------------------------------------
--------------------------------------------------------------------------------
--------------------------------------------------------------------------------
--------------------------------------------------------------------------------
--------------------------------------------------------------------------------
--------------------------------------------------------------------------------
--------------------------------------------------------------------------------
--------------------------------------------------------------------------------
--------------------------------------------------------------------------------
------------------------------------cttggtccggggtcaggccatggtcctggcacagcaccggcaac
agccgctgcaccgtctccagcgcctgcttgccgccatcgtggctggcgatggccaccacctggtcctgggtcaggccatg
gtcctggtacagcaccggcaacagccgctgcaccgtctccagcgcctgcttgccgccaatattgctggcgatggccacca
cttggtccggggtcaggccatgggcctggcacagcaccggcaacagccgctgcaccgtctccagcgcctgcttgccgccg
ttattgttggcgatggccaccacctggtccggggtcaggccatggtcctggcacagcaccggcaacagccgctgtaccgt
ctccagcgcctgcttgccgccaatattgctggcgatggccaccacctggtccggggtcaggccatggtcctggcacagca
ccggcaacagccgctgcaccgtctccagcgcctgcttgccgccaatattgctggcgatggccacgacctggtccggggtc
aggccatggtcctggcacagcaccggcaacagccgctgcaccgtctccaacgcctgcttgccgccatcgtggctggcgat
ggccaccacctggtccggggtcaggccatggtcctggcacagcaccggcaacagccgctgcaccgtctccagcgcctgct
tgccgccatcgtggctggcgatggccaccacctggtccggggtcaggccatgggcctggcacagcaccggcaacagccgc
tgcaccgtctccagcgcctgcttgccgccatcgtggctggcgatggccaccacttggtccggggtcaggccatgggcctg
gcacagcaccggcaacagccgctgcaccgtctccagcgcctgcttgccgccgttattgttggcgatggccaccacttggt
ccggggtcaggccatgggcctggcacagcaccggcaacagccgctgcaccgtctccagcgcctgcttgccgccatcgtgc
ctggcgatggccacgacttggtccggggtcaggccatgtgcctggcacagcaccggcaacagccgttgcaccgtctccag
cgcctgcttgccgccgccatggctggcgatggccacgacctggtccggggtcaggccatggtcctggcacagcaccggca
acagccgctgcaccgtctccagcgcctgcttgccgccaatattgctggcgatggccaccacctggtccggggtcaggcca
tggtcctggcacagcaccggcaacagccgctgcaccgtctccagcgcctgcttgccgccaatattgctggcgatggccac
cacctggtccggggtcaggccatggtcctggcacagcaccggcaacagccgctgcaccgtctccagcgcctgcttgccgc
cgccatggctggcgatggccacgacctggtccggggtcaggccatggtcctggcacagcaccggcaacagccgctgcacc
gtctccagcgcctgcttgccgccaatattgctggcgatggccaccacttggtccggggtcaggttcaggggggcacccgt
cagtgcattgcgccatgcatgcactgcctccactgcggtcacgccgccacgttttgcaatcttgagaagttggcctgtgt
ccaactgtaacggcggacctctcaactcccccgccttcgtgagcaaggcctccagggcgcgtgcgccggaccactgtttg
ccgacgccaacgatgtcttcgtgtgtcgcctctggcaacgccgtgattatgtgctgatacttgacagcgacggtccctaa
cgctgccgggtgttggctgagcgcaacgatgtgcgcgtgtgtaaacccatggcccaccagtgcctcgtggtgctgcgcca
ctgtcgaacgcaccttcggtttgatcttctcttgctgctgctgactgtagccgagcgtgcgtagatccacctgcgcggcc
ggcgaagcgtcggagggttgcgccgcacgccgtcgcggggccggcttggcgcgcggcggccgcgcggcagtgacagcgac
acgcacggtgggtggcgggtcatcggctgcacgcagacccgattgcacctcatcccactctgctggggcagccgctgtat
gcggtgtgccgacggcaggcatcgaatcaagaagcgatgtatcaagaagcgacggatcgaactgacggagcagatcgctg
aagctgcccgccgagaacgcaggcgagggcgcagggggagatggcagccgggtccgggacatcgtccgccgagcgggcaa
gccatccagggggccgccagcaggcggagcccccccccgatctgcagtcggctgaaccctatccggttggggtccgggca
gaagctcgcgggcaggacttggcgtgcgcgaacgaatgggatccatcaggcatacctctt--------------------
--------------------------------------------------------------------------------
--------------------------------------------------------------------------------
--------------------------------------------------------------------------------
--------------------------------------------------------------------------------
--------------------------------------------------------------------------------
--------------------------------------------------------------------------------
--------------------------------------------------------------------------------
--------------------------------------------------------------------------------
--------------------------------------------------------------------------------
--------------------------------------------------------------------------------
--------------------------------------------------------------------------------
--------------------------------------------------------------------------------
--------------------------------------------------------------------------------
--------------------------------------------------------------------------------
--------------------------------------------------------------------------------
--------------------------------------------------------------------------------
--------------------------------------------------------------------------------
--------------------------------------------------------------------------------
--------------------------------------------------------------------------------
--------------------------------------------------------------------------------
--------------------------------------------------------------------------------
--------------------------------------------------------------------------------
--------------------------------------------------------------------------------
--------------------------------------------------------------------------------
--------------------------------------------------------------------------------
--------------------------------------------------------------------------------
--------------------------------------------------------------------------------
--------------------------------------------------------------------------------
--------------------------------------------------------------------------------
--------------------------------------------------------------------------------
-----------------------------------------tgcatggtcgcctccagactagcggtctgtggtccctac
atagcttcccaggccgcatggcagtacacaacttcgggtgatcctggcaaccctcgacgaccagggtgaggcgcagacat
gaaggcgatcccggacccgcatggaggatcggcagagggttgtgagaaatttctgtgctgacagcgagtgaacccacttt
tggctgttttttacacgaatccctgccaaccctcgagtacgtcccgcaggtagatcacttctgcgccttgagacaaacgc
gaccccggagacctggtggcagtaggcgttcgcggggtcgccgagcgcgtattgcgttcttcggacatcatcagcgacca
ctcccgtgcgatggcgcaggtcagcgcccagtaccgcatgccgcagggctcgatgtcgtaattttctggtgtgaagaatc
gatgtccctgaaaaccaaaaccggcccaagggccggtcaggtctacgcgctcgtaggtgtcaaaggtcattgttcagtcc
gcttcctgtggagtgaccggcagtaatcgtggtgccggtagtcctgcgctgacgctgcgcagcgtgaagtagcccaggca
cagggccaccacacctgcgaacgctgcggtcatcagctggccgacgcagatgcccagggcgatttcccaccaaagcccat
cttggttgttctgcggtctgtagctcatacggtccccaatgacgatgctccgggattgtaggggtgtaggggcatcgccc
ctacggataacgcctcacccgcgccgtggacttcgtggcccacgtgtacgccggaccacacgcgctctgtcggcgaaccc
cgcgcgatccaccactgataaccgcatttcacgcctgcgccggagtagagggtcggcagggattcgtgtaaaacacagcc
aaaagtgagctaacttgctgtcagtaaaggtttcttactcgaatccctgccacccctcagatcgtccctccgactgagcc
tgactgaggcaatagctccatcaaccatgcgagctcctcttcgttgaatgccgggaaatcatccgctgcccctgcgaagg
gggccgcatcttgttcccacagcacggtgctggacgctgccaggtcggcagcgatgggcgtaccaggatccgggaggccg
cccccgatcctggtacgcgggcgttttaccctccagctgaggggcaaatgcagcgcatcgtgctgttcgggaacgcgcac
ctcgaaagattgctgtgcggaggggccggtgacagcacgatccgatcgggaccgtttacggctgcttgcccctgtctgat
ctccctcgtgcattgggctaggcgcatcaaggtcacgctccagcgaatcggcgaatgcatgcaaagacgcctgatccggt
gtttgagctgaagtaggggacggtttggcccttttcatccctgatgcctggaggatacggtcccaacgctgcgaggctgg
ggggagcgttccaccgcgggcttcgagttcggtgacgcccactctgcgaaagagctgtaccaacccgttcctgctcatcc
cgaactgcgtcatggcctcatcaaatgcgtacgctgggtgggagtggcactggaaaaactccagcacgcgaaccacttgc
gcgtagtcggcaacgcgatgggacgtgcgttcgccaatacggcgattgactcttctgatcaattccggcgcgtgcggcaa
tccctttttcactgcatccatggcaggacgtccgccgaggcaggccaaggcgacgaggtggtcgttggtcaacgcggcca
acgccggatcagggcgagataactgggcaacaatgctctccagcgcctgcttgccgccgccattgctggcgatggccacg
acctggtccggggtcaggccatggtcctggcacagcaccggcaacagccgctgcaccgtctccagcgcctgcttgccgcc
actattgctggcgatggccacgacctggtccggggtcaggccatggtcctggcacagcaccggcaacagccgctgcaccg
tctccagcgcctgcttgccgccattgctggcgatggccaccaccttgtccagggtcaggccatggtcctggcacagcacc
ggcaacagccgctgcaccgtctccagcgcctgcttgccgccaatattgctggcgatggccaccacctggtccggggtcag
gccatggtcctggcacagcaccggcaacagccgctgcaccgtctccagcgcctgcttgccaccgttattgttggcgatgg
ccacgacctggtccggggtcaggccatggtcctggcacagcaccggcaacagccgctgcaccgtctccagcgcctgcttg
ccgccactattgctggcgatgcccacgacctggtccggggtcaggccatggtcctggcacagcaccggcaacagccgctg
caccgtctccagcgcctgcttgccgccgccattgctggcgatggccaccacctggttcggggtcaggccatggtcctggc
acagcaccggcaacagccgctgcaccgtctccagcgcctgcttgccgccactattgctggcgatggccacgacctggtcc
ggggtcaggccatggtcctggcacagcaccggcaacagccgctgcaccgtctccagcgcctgcttgccgccgttattgtt
ggcgatggccacgacctggtccggggttaggccatggtcctggcacagcaccggcaacagccgctgcaccgtctccagcg
tctgcttgccgccaatattgctggcgatggccacgacctggtccggggtcaggccatgggcctggcacagcaccggcaac
agccgctgcaccgtctccagcgcctgcttgccgccgttattgttggcgatggccaccacttggtccggggtcaggccatg
gtcctggcacagcaccggcaacagccgctgcaccatctccagcgcctgcttgccgccaatattgctggcgatggccacga
cctggtccggggtcaggccatggtcctggcacagcaccggcaacagccgctgcaccgtctccagcgcctgcttgccgccg
ttattgttggcgatggccaccacttggtccggggtcaggccatggtcctggcacagcaccggcaacagccgctgcaccgt
ctccagcgcctgcttgccgccaatattgctggcgatggccacgacctgggccggggtcaggccatgatcctggcacagca
ccggcaacagccgttgcaccgtctccagcgcctgcttgccgccgccattgctggcgatggccaccacctggtccggggtc
aggccatgggcctggcacagcaccggcaacagccgctgcagcgtctccagcgcctgcttgccgcctttattgttggcgat
ggccaccacttggtccggggtcaggccatggtcctggcacagcaccggcaacagccgctgcaccgtctccagcgcctgct
tgccgccgccattgctggcgatggccacgacctggtccggggtcaggccatggtcctggcacagcaccggcaacagccgc
tgcaccgtctccagcgcctgcttgccgccgttattgctggcgatggccacgacctggtccggggtcaggccatgggcctg
gcacagcaccggcaacagccgctgcaccgtctccagcgcctgcttgccgccgccattgctggcgatggccacgacctggt
ccggggtcaggccatgggcctggcacagcaccggcaacagccgctgcaccgtctccagcgcctgcttgccgccaatattg
c-----tggcgatggccaccacttggtccgggggcaggttcaggggtgcacccgtcagtgcattgcgccatgcatgcact
gcctccactgcggtcacgccgccacgttttgcaatcttgagaagttggcctgtgtccaactgtaacggcggacctctcaa
ctccctcgcctccgtgagcaaggcctccagggcgcgtgcgccggaccactgtttgccgacgccaacgatgtcttcgtgtg
tcgcctctggcaacgccgtgattatgtcctgatacgtgacagcaacggtccctaacgctgccgggtgttggctgagcgca
acgatgtgcgcgtgtgtaaacccatggcccaccagtgcctcgtggtgctgcgccactgtcgaacgcaccttcggtttgat
cttctcttgctgctgctgactgtagccgagcgtgcgtagatccacctgcgcggccggcgaagcgtcggagggttgcgccg
cacgccgtcgcggggccggcttggcgcgcggcggccgcgcggcagtgacagcgacacgcacggtgggtggcgggtcatcg
gctgcacgcagacccgattgcacctcatcgcactctgctggggcagccgctgtatgcggcgtgccgacggcaggcatcga
atcaagaagcgatgtatcaagaagcgacggatcgaactgacggagcagatcgctgaagctgcccgccgagaacgcaggcg
agggcgcagggggagatggcagccgggtccgggacatcgtccgccgagcgggcaagccatccagggggccgccagcaggc
ggagcccccccccgatctgcagtcggctgaaccctatccggttggggtccgggcagaagctcgcgggcaggacttggcgt
gcgcgaacgaatgggatccatcaggcatacctctttacatggtcgcctccagactagcggtctgtggtccctacatagct
tccgaggccgcatggcagtacacaacttcgggtgatcctggcaaccctcgacgaccagggtgaggcgcagacctaatgca
cgcgctgttcaatcggcataacgtggtagccatctcacattaggcccagccgcgcaggagccgcctgtgtcaccgcgcgc
cacgctcggactgccgcgcactggacatcgattcggccaccgagatcttgtctgccaccgctttctgcattggcgagccg
gtctccagcaagccatgcagatggcgccaatgtgcggtggccgcggcgaagtcttgctgctgaaaatcgctgatgcccag
taaccacaaaccgcgctgattgtccggctcgcgggcgatcacgtgctgcaatcttgcgcgcgacgcggcatcgatggcga
agtcgctgtgcgtggccatatctgccgccacccagccgacaatggcggcgctgatgtcgggtgcgatcctgagcgcttgc
gcataggcctcacgcgcgtcggcggggcgatcgttgtgctcgtccgttttggcctgctgcatccagcgttccagcgcttg
ttcctgcgtgtcgtcagcggtgctcgcagcctgtgcctgcccggcagcagccgctggtggtgccactgcttcggcttgcg
gtggccgcgctgcatacacgtgcgtggccattgcctccggcgcgcccaccagccggtataaaccggccgtggccagcggc
aggccgaggagcagcaggatcggcaagctgtagcgcgcgttgccagtaccggtgggccggcgcagcagcggcaccaacaa
cagcagcaacgccaacgccaccaacgctgcgcttgcgacataaaaacccatcatcaccactcttcctcagcctgaggcgc
caccggtgtcccgatgcgcgcacgtttgcgcacggtgtggatcaccacgcccgcaccaccagccaacatcagcgccggcc
cgaaccacagcaaccaggtgccgcgcttgaccggtgggtcgtacagcacgaaatccgaatagcgctcgaccatgtattgc
ttgatctgcgcatcgctcttgccggcctgcagctgcgcgaacacctgatgccgcaggtcgcgcgcgaggctggcgttgga
atcggcgaggttttcgttttggcacaccaggcagcgcaactgtgcggtcaagcgctgatagcgcgcttcgtcgctgcggt
ttttgaacggtagtgggtccacggcctgcgccgccagcgagggggcaagtagcacgccgagcagcaacaccagcaacaga
cgcacacggcggccttgtgtgcgccagtgccagtgccaatgcaacagcagtgcgtgacgcgccgacgccatcatggcgtg
cccttgggcagcgcggcgatggccggcagcaactcgtcgtcgatggcatccggcgtcagcacgccgatgtgcttgtagcg
gatcacgccttgcgcatcgatcaggaatgtctctggggcgccgtacacgccgaagtcgatggcggtctggccggcttcat
cggcaatcaccactgcatacgggttgccgagtcgcgcgagccaggcggtggcatcggcgggcacgtctttgtagttgtag
ccgatcaatggcacgccgaggcggctggcctgcgccatcaacaccgggtgctcgtgcacgcattcggcgcaccagctgcc
gaatacgttgagcacgtacggcttgcccagcaattgatcgcggctcacgcgttgttcgtgctgatccagccgcggcaacg
agaacgccggtgcgggcttgccgattaacggcgagggcacatcgcgcggattgtgctgcatcgtccacaggatgccgaag
ccgaacagcgccgccagcaacaggaagcccagcaagggcagcagacgattcaccggagcgattcctgtgcgatgacgaca
gccggatgcgccgcagatgtggccgatgtagtgacagtcgccggtgcacgaaagcgacgtgcgcaggcactgacgagacc
acccagcatcatcagcaggccgccggcccagatccagcgaatgaagggtttgtagtacagccgcagcgtccagtcgtttt
cgatgtgctggtcgtccaagggctcgccgagcgcgacatacaggtcgcgggtgatgccgggatcgatcgccgattcggtc
tggatccgctcgctgctgtacagacgtttttgcggatgcaattgcgcgaccacctggccgtcgcggctgacctgcacgct
gccttgttcggccttccagttcggcccatccatcagctgcacgccatcgaagcggaagttgtagccggcaatctgcgcgc
tcgcgccgggcgatagccgcacatcgcgttctaccgacaggctttcggacaccagcacaccggctacgaacaccgccacg
cccgcgtgcgcgatcagcatgccggccatttcagcgggaaagcgtcgcccgtgcggcatctcgcgccagcgtttgaccac
gtacaacgcggtgcccgcggccacccatgcggcgacgcccatgccggcgatcgccttggcctgaccatcggcaaacacgc
tgccgaccagcgcgcacgcaatcgcggcgatgccggcgcgcgtaccgagtgtctgcaacggtgcggcctcggctttgccc
cagtgcaggtacggaccgaacggcagcaacagcagcaccggcaacatcaacagcggaaacagcaggccgaagtagggcgg
ccctaccgacaccttacccaggccaaaggcatcggcgatcagcgggaacaaggtgcccaacagcaccatggccgcggcca
cggtaagcaacaggttgccgatgagaatgccggtttcgcgcgaggcggcggcgaagggtttgccgctggcaattttgggg
gcgcgcagtgcatacaacagcaacgaaccaccgaccaccgcgaccagaaaaatgaggatgtacaagccgcgacgcggatc
ggcagcgaaggcatgcaccgaggtcagcacgcccgagcgcaccaggaaggtgcccagcaacgacagcgagaacgccagga
tcgacagcaggatggtccatgcgcgcaggctgccgcgtttttcggtcactgcctgggtgtggatcaatgcggtaccgacc
agccatggcatgaaactggcgttttccaccgggtcccagaaccaccagccgccccagcccagttccgcataggcccacca
gctaccggcgacgatgccggcggtgagacaggcccaggcgacattggtccacggtcgcgcccagcgtacccaggcctgtt
ccagttcgccgccgagcaatgccgcgaccgcaaatgcgaacgccaccgagaagccgacatagccggtgtacagcaccggc
gggtggaaggtcatgcccggatcctgcagcaccggattgagttcgttgccatccagcggaatcggcgacagccgcgcgaa
tggattggaggtcagcaggatgaaagccagaaagcccaccgagatcagtcccagcaccgccagcacgcgggcggcgaagt
gctgcggcagatgtcggctgaaggcggccaacagcaccgtccaggtggccaggatggcgatccacaacagcaacgagcct
tcgtgcgcgccccacaccgcggcgaagcggtagtaccagggcagggcgatgttggcgttggcggcgacgtagcccaccga
aaaatccagcgacaacagcgaccaggcaagcaagccgaacgcgatccacacgaacaccgcctggcccaccgccgcaggcc
gcgcgatgtccatcaacgcggtgttgccacgccacgcaccgatcaacggcaacacgctctgggcaagcgataacaatagc
gccaggatcaaggcgatctggccgagttcaggcgtcatgggcgaatcgcaaggtgaaacggaacggagtcatcgatggac
gtggcaccaaccacaagcgcatcaacgcggcgtggtcagcggtgcggcggtggcggggatcggttttccgaggtggccct
cggccatcgcatccttcaactccttcggcatgtaggtttcgtcgtgcttggccagtacttcgttggcgacaaagcgcccg
ccctgcatgcgcccgttggcgatgaccgattggttgtcgcggaacaggtccggaagaatgccggtgtactccaccggggt
ggcggcgttcttatcgatgacggtgaagctgactttcagcgaatcggccgcgcgctggatcgagccggccttgaccatgc
cgccgagccggaactgctgatagccggccgctgcgccggcgcgtacctggctgggggtaaacagatagctcatgttccgc
tgcagcgcgaacacgatgagcgtcacggccagcgcggcggcggcaaggacgccgatcaccaagcacagacgttgtttgcg
cgtggcattcatggcgcctcccgctccagcactggggcgggttgatcgcgtgcaggccgcggtgcctgccgctgcagctg
gccgcgcagtgcgcgcggcaagcggcgacgtcgcagccagggcgctgcaagatcggccagcagcaccagcacgaataatg
cataagcggtccacacgtagtggccgtagccgcccatcgccaggaaggtgctcatgcggtgcgctccgccaacacgatgc
ggcggacccactccttgccactttcaagagccagcaattccacacgcacgcggccgaacaggctggcgatgtagtagcac
ttggtggccagcatcatggtcagcagtggccacagcatgtctgcgctcatcttggaggggccgagcaggcgcacggtgga
cccttggtgcagtgtgttccaccacaccaccgaataatgcacgatcggcagattggccaggcccaccagcgccagcaacc
cggctgcgcgcatcgcctgacgacggtcttccacggcgtgatacagacccagcacgcccagatacagaaacagcagcagc
aactccgaggtgagccgcgcatcccaggtccaccaggtgccccacatcggcttgccccacagtgcgccggtgcacagggt
gatgaaggtaaaggccgcgccgatcggcgccgaggccatggtcaccacttcggccagcttgatccgccacaccagcgcaa
tgaatgccgaaacgcccatcgccgcgtagatgaaaagactcatccaggcactgggcacgtggatgaaaatgatgcgatag
gcatcgtgttgctgatagtccggcggcgccagcaccaggccgccgtacgcggccactgcgccgagcagcaacgctagccc
cagcgcccacgggcgcacgttgccggcgaggcgatagaacgtgggcggcgaactgagttggtgcagccacaagggaatcc
acttggccatgccggtgccgtcagttggagtgtctggcgtgaggcgccaacgcctgcactgcggcgccggcgttgacctg
caactgcccgtcggagaccttgctggtgcgctgcatgagcgcgcgcaaggccttggcatccatcgacggttgcagcgaca
acagcagcgcggccatgccgctgacatgcgcggtggccatcgacgagccggaggtaaagtcgtaacggccgttcggctgc
gtggtcaggatgtccgtgccgggcgcgctgagcacgcccggcatggccggcgttgcgctgctgctgcgcaccaccagtac
gccgggtacgtcgttgggaaacccgtccagacgctcgttcggcggcattgccgccaccacgatgcggccctgttgcacca
gctgctccagcatcttgctcaacagcggatcggccgggccgcccaggctcagattgatcacgcgcgcggagctgttgttg
atcgccgccagcgccttggccagggtgaaggtattgcagcgtgcagtggcgcccacggtgggcgcgtaccagcacgcctt
gtagacgctcaacatggccttgggggccatgccgacgatgccttggtgattgttgctgccggcggcaatgatgccggcca
cttcggtgccgtgcgagtcggtgctggtcatgactggtttgtcatcgaccagatcgtgcacgtcgcggatgcgcgctttc
agatccgggtggttggtatctacgccggtatcgacgaccgcgatcaccaccccgcgcccctgtgtcacggtctgcgcgct
ggcggcatcggtgtcgatgaagccgcgttgcatgtcaacgtacgggtcgttgtagctggacagcggggtggtcttttccg
acgcgtcggcggagaacaccgagaaatcctgcaccggttgcaccagctccacgccttcgtcgtcagcgagtgcactgacc
agttcatcgcgcgacacgcccggcggcggttgcagcacagcgcaatacagacccagcgaagtgattggccaggccgagac
ttcgcgcaatttgtagcgttgcttgatgctgtccatgtgcgcggccgccttctggccggcgccgtaatagctggacgcat
agccgatcaggctggagccggcgcgggctggcggcgcggcgagcgggttggccaccgccagcaggatgtcgcggctgctg
tcgggcatctgcgcatcggccggcggcatggcggggccggcaccatcggcgaccggctcctgcagcgctgcggcagcgtg
tgcgttggcgtgcgcgcccaggccggcgagcgcggcgatcagaccgatggcgaacagacgattcatggggccgagacgat
ttccgccagccggatgcccggggtggcgcgtagttgctgcacggtttgctgcggctgggccggcggttgcagtgcagcag
gcaccacggtgtaggcgcccaggtcgttcgggccgccgaccacctgcaactgctgcgtatgcagcagccggtcccagtcg
gccacggtcatcttcgcgtcgggtacgacacggatggcgccttccggcaccggcaacgtcgtggcgctgctgagcgtgcg
gtaatcgtgcgacggcgcgggcgaggccagcttgaagcccatcacgcccagcccgatggcttgcaccagcgctgctgcag
ccagggcgcgcaccgtccagctgccggagcggtgcgctgccggcgtgcgcgcaggtgcggtgtggtgctccggtgcatcc
aggcggccgagcaggcgctgcagcccggcgtttgggtccagcttgactgccgatggcaacgccaatgcctgacgcaggcg
gttctgctgggcgaattcggcgccgcacgaggcgcatttggccacgtgcgcaatcagccaggtgttttcttcctcggtgg
cactgtccaacaggaccgccggcatcaattcccaggcgtgcgagcattccttgccaggcgcgatgaaaaacgtcttcatt
gcatggtctccgtgtaa-ggggcgccgccggccaggccgggcagcacattgcgtaatttgacccgggcgtggaacagccg
ggctttgatggtgccgaccgggcactgcatgatgtcggccacctcttcgagcttgtggccgacgccgtagaccagctcga
tcaccaggcgctgctccggcgacaatcgttccatgcccttgtccagccagtcgcgcagttcgcggtcgtcgttgtcgtcg
gcgctgggggcgtggtcttccaccacagcggtgtcgtcgatggcctcgccatcatgctggcgcaggcacttgagcccgca
gcggtaggcgatgcccatgatccaggtggacacctgcgaatcgccgcggaagtcgccggctttctgccaggcgatccaga
agcaatcgttgatggcctcttcgatgatgtccgggcggcgggtcagccgcgacaggaacccgcacaggcggctgtggtag
ttttggtacatgctcgccaatgcgtcgcgatcgcccgcagccatgcggcgcaacagcatgcggtcggtggcatcgcccag
ggtgtcggtgtcattcatcaaggcaggcatggcaggtaacgcacgtcagtgcgcgtcggtaggcaaaaggttgcgtatgg
atcagaaggttctggagaccgtgcccagccacggtgtttcgccggggccgccctgcatgcgcggggtattgccgctggtc
aggatgcgctcggctttcagcgtccatccgaggcggctccacttcaggcccagctgaccgtactgatagcggccggagtg
aggcgcaccgtaggccatcgccggaaagcgcgacgagccggcaccgagcgacaggctgacatcgtcgctcagcgggacgt
tgccggtgatgtcgaaggcgacattccacggcgactggtcggcgcgcgggaagttgaaggtggatatcgcaaacgtcacg
acgtcgcggtaagaccaggccaggctgccttcctgacggttgaaggtgcgggtggagcggtcggtcgggtagccgtagta
gagcaggctcgcctgcatctgccagcggtcgcccagcatccaggcgcgcccgacctgggcggtgactgccaccgggtcgc
tccagtcggtcgactgcagcgcgaccgaggtagaggccgaccagccaggggagggcagccagtaaccggccgcctgtacg
gtgaccttgttgggtgcgatggagatgccgcggtcgatcaggctggaggtcaccgccaccgcaccgccgaagtcattggc
cagggtgctgccgcaggagccagatgccagcgtgaggagcagccatccaagcagccgggggtgcctgcgtcgcggatgca
ggcgctcgtgccgctgagcggacgcgactggcggtatctcggaatgttcgtgccgtacgtcaatacccattagtgcgccc
acgggaaacacccacgggcgcaatggcgtcgcggttgcagggggagcggcttggaagctggaacggtctgcaagggcgtg
cgaactgggcgtgaaacggggggcgcgatggtgacctatgacggtgggcgagaccgccacggctgcggcgattccgtgcg
tatacgcgaaggcacaacgtccggcaacgcacatccaccctgtccggcctgtgcaggatgtccccaggtccggaccggac
aggcggccaacggacaggccaccgcagctggaaaagcgcacccgccacagccacggtgccagcgaagaccgccttgccgg
cgccgtggacggaagaccgaagactgcagccgcaggcaggccgtgtgcgcagcggttccgtccaccatcgtccgcccggc
ggatgccgacgcgccccgcgcgctgatcgcccctacttcaaggtgttgaggtaggtgatcaacgcgtcgagctccttcgg
atcgtccaggccgtcgtacttcatcttggtacctggcagggccttggtcgaggagtgcgacaagtaggtcttgagctggg
ccggggtccaggtccacttgctgttcttgagcgcgtcggagtaaccgctgaaatcagccacggtgccggcagggcggccg
gccacgccgaacagggacgggcctttcttgtttttgccctgtttggcgctatggcattcgccgcattcggtgaggaaggt
gccggcaccgtcggcagcgcgtgccgatggcacgggcagtgcgcctgccagcaacagaccagccagcgggacgcacaaca
cggggagcttgcgtggtgagttcatgtagatccgtacaggtgcgggggaattagaaggccaggttgaccgacagggtgaa
gctgtcgaggtcgcgcggattggtgatcggtgggccgcggaatacgttggacgtgctgccgttgaacttgtcgaaacgga
accagccagccgatacgcgcaggttggcgatcgaggtgtaggtgccttccttgccgaacggggtccagtacagcaggatc
aaattgctggtggtgtcggggatgcccaccggcgaatagcgcgccgcatcgaacgagccggtgttgatcatgtgcgcggc
cagcacgccgtagctctgcttgaaggcgtagttcatgctgatggtctgatcgcgcacgctgccgcggtccagcgccggca
tggtcgggtcggtgggcatcagcgggctgccgtatttgcggcgctcgtagatattgacgtaggccagcgacagcacgtgc
tcacgagtgccgaggaattggtaggtcaggtcgtagccgaaatcggtgaggtcgtcgctgggcccgacacgcagcggctg
gcggcgcgtattgagcgcggtcaggccgaccgagaagaactggcgcttcatgtccttcatatacgcaagacgcgcatagc
cggtgtcgctgagcttgcccgggtcgccgttgaccggccagccgagacgatcctgcgcagacggcgacagcgcgctgtag
ctgcccacttcgccataccaattgcgctcgtacaaaccgtacacgctggcgccgatgacgcggttggacagtgccgagga
gctgagcatggtggacgccccgccattggaggccggcgtcagcgtggaggcgttcggcaacacgtgcactgggtcggaaa
tgcccgggttgttgttgacgctgacgccgatcatggtgtccttgccggccatctggaacggcttgctgacgaagcgcaga
tcgacatcgtccaggcgcgtatcgaaggtcgcattgccgctgttgttggagcggatcttcgaatagccgccgatgttgtc
gctgaggcggccgcccagatacagatccgcttcgcgcagacgcgaggtgctgtcgccgcggttagggttgttgcgcgacc
aggtgagctgaccggacaccggaatcttggtgccgtcgccatcggtatcggtaaaaccgccgagcttgaagcgcatgccg
tagggcgtgagcgaggggccgtaggagccgacgtggcaatccgcgcaggacgagccggtctggcgtgcgaacgagggaat
cgcctgcgcctgcgtactggccagcagcaatgggccggacacgcacaacaaggaggtcagggaggcggtacgcgcggcag
tgcgacgcgcagtgggctgggacatgggcatggaaagtccttgttcgacggtgcgggaggcagcggtgcgggaacgggcg
aggaaaccaatgacagacggcggggggcggcggttcatgcgcgtttgcccggcaacacgcggcgcagtaggccgtcgcgc
aacaccaggtgatgccagagcgcggcgccgatgtgcagcagcaccagcgccagcaacgcccatgcggcattcaagtgcca
tgtgcccagggtgtcgccgaggtcgccgtccggcgcgaccagcccgggcaaggggatgccgaagaaatacacctgcttgc
cgtaggcgctgctcagcgaccagcccagcagcggcagcgcaagcatcaatccgtacatcgccacatgcgtggcgccagcg
gccagacgcatcggcagcgacgcgggagggcctggcggcagcgtgcgcagacgcaggcgcaacccgatgcgcagtgcgaa
cagcagcagcaccagcaggccgaagtggcggtggccttccagcagccactgacgcaatgcgcggccatccagttcggcgc
gcagcaggatcagcgtggccgccatgatcaggcacagcacggtgagccagtgcagcacgcgcatcgctttgggtaagggc
agcacacgcgcggctgcgggcgcctgttccaccagtggcaccgtgtctttgccgtggacgggagcgctggcgggcgcctg
gggggatgaacgcatctgatctgtcttccggtggtggtcgttggttccggcagcgcgctgtgctgccaggcctggctccc
cacgccggccgaacggcggccaggtgaacgtgcaccgatgggtgcggcgatgtcggaaaaaggttgcgtcgcctctgcac
atcgctcgcacgttttgcatctcggggcgatacgacacgttcgattgcgcttgcgcggacaccgcctcgcaagggccgcg
accgcgcgcaacctttcgcgcaacccgacgcactcaggcatgtcgcactacgtgcagtcagcggtacgcctctccgatca
tggccatcgaatgcatccagttgcacacccacggtgacgatcgcgggctgctcatttcgttggagcagcagcgcaatatc
ccgttcgagatccgccgcgtgtattacctgttcggcacgcgcgacggcgtgcatcgcggccagcacgcgcaccgccagct
caatcaatttgcagtagccttgcacggctcggtgacgattctgctcgacgaaggcaacggccccagcgaagtggtgctgg
acgacccctcgcaaggcctgctgctcggccgcatggtctggcgcgatctgtaccgcttcagtgccgattgcgtgctgatg
gtgctggccgaccagttctacgatccgggcgattacatcctggattacgaccaattcgtgagcgaagtgcgcagtggcac
gcagccgcaagcttgcaggctggaagcatgagcgcgcccaaacaattggtgatcatcggcgctggcgagttcgcacagat
cgcctgcgaatacttccagcatgacagccactacacggtggtggccttcagcgtggagcgcgactttctgttgcagcaca
cgctagccgagctgccagtggtggcctacgaagaactggagcaacgctacccgccggagcaatacgaagtcttcgttgcg
attccggcgacccgactcaatcgcctgcgcacacgctttttccaggatgtggtgcaacggggctatcgctgcgccactta
tgtgagctcgcgcgcgttcgtctggcataacgcgcagatcggtgccaactgtttcatcttcgaaggcaatgtcatccagc
catttacccgtattggcgacaactgcgtcttgtggagcggcaaccatatcggtcaccgcacggcggtgcgggaccatgtg
ttcatcgcctcgcatgcggtgatttccggctattgcgagatcgggcagggcagctttatcggcgtcaacgccacgctcag
cgacaaggtgcacattgccgcaaacaatatcatcggtgctggcgcgctggtgacccgacataccgaagccgagcgcgtct
acgttggctcgccggcgcgcgcggtggcgggtagatccagcttcgacgtggagctctgacccgtgtttgcctggaacaag
cgcgggctggtgttcgacgtcgcacgtgatggggttggcggctggatgcatcacgccgcactgacgcccaccccgcaccg
gctctctgcgcaggtgctgcgggtgtatgccggctttcgcgatgcgcagggcgtgagccggattggttatgtggatgtac
gcgccgatgcaccgacgcagatcgttggcgtcagcaggcagccggtgctcgacatcggccgcgatggatgcttcgacgat
aacggcatgattctgggcgacgtggtggccgggccggacgggctgtacatgttctatgtgggtttccagtgcgtggccaa
ggccaagtttctcgccttcactggtctggcggtgtccagcgaccgtggagagagctttcagcgtcggcaggaaacgccat
tgctggatcgcgcgcctgggcgcagcacgattgccgcggtgcattcggcgcgctacgaagacggccactggcggctgtgg
tacgcggtgggcgacgactgggaaacgatcggtggccagccgtatccgcggtaccacatccgctacgcacagaccgacga
cctgcgttgcatccccatccatgatgcgatgtgtctgcgtccgcagggcaacgagtaccgcattgggcgtccgcgtgtgt
accggctcggtaagtgctatttgatgtatttcacccgtggcgacattcatggcggctacgtccccggcatcgccttcagc
gacgatggcgtgcgttgggagcgcgacgatagccagttagggcttgcgctatccgatgacggctgggatgcgcagacact
gtgctacccggccctgattcaacacggcgagcgcgtattgatgttttacaacggcaatgcgatggggcatgccggctttg
gcttggccgacgcggcgttgccggtggagttgcagggctgccatgctttcggttaggccatacgcgccaggcgatgcgcc
cgcgtgggacgcgctggtggcgtcctcgcgcaatggcaatttgctgcatcggcgcggctacatggactatcacgcagcgc
gttttgtggatgcgtccttgctcgtcgaacgtgggggcgaggtggtggcggtgttcccggccaatctccagggcgattgc
gtcagcagccatgccgggctgacgtatgccgggctgttgtcgtcgatggcgctgcgtgccggtgcgactttgcaggtgtt
cgaacagattgccacgcactaccgtgcgcttggcgtgcgcgagcttgtttataagccggtgccgcatatctttcatgcgt
atccggccgaagaagagttatacgcgctgcatcgggtgggcgcgccgctttatcggcgcgatctgtcgtcggcgattgcg
ttacgcgggccgcttgccttcagtgccgagcggcggcgttccatcgccagggcgcgcaaggccgggatacagatccagcg
cggaacccagctcgacgggtttcatgccctgctgacccaggtgttgcagcggcatggtgtagcgccgacgcatcggctgg
atgagctgcaactgctgcaaggccgttttgcgcagcagattgtgttgcatgaagcgcgcgctgatgggcaattggtggca
gcggcgttggtgttcgatttcgggcgcagcgtgcacacccaatatctggcggtgtccgagcaaggtcgccagctggatgc
gctgagtctgctgctggccgacctgattaccgatgtgtatgcgcagcgcgactacttcagcttcggcatctcgaccgagc
agggcggacaggtgctgaacgaaggtctggtggaacaaaaggaacgcttcggtgcgcgcgccgtggtgcaggatttctat
cgatggatgttgtaatggatgtgcctttcctggatgtgcgcgccgtcaatgcgcgctatgcggatgaactcaaagccgct
gcggcgcgggtgatcgattccggctggtatgtgctcggccaagagctcgccgcgttcgaagacgaattcgccggttattg
tggtaccacgcatgcagtgggcgtgggcaatggactggatgcgttggcgttgattctgcgcggctaccgcgagttgggcg
tcttgcgcgaaggcgacgagatcatcgtgccggccaataccttcatcgcgacgtttctggcgatcagccagaaccatctg
gtgctggtgccggtggagccggacccgctcaccttcaacctggacccggtcagggtggagaaggccatcgggccacgcac
gcgcgccatcatggcggtgcacctgtatgggcagctggccgatatgcaggccctgcagacactggcccaccgctacggcc
tgctgctgatcgaagatgccgcgcaagcgcacggcgccagtgcgcaggggcgacgcgccggcgctttcggcgatgcagcg
gcatttagttttttcccgaccaagaacctcggcgcgctgggcgatggtggcgcggtcacgacctcggatgccggcctggc
cgagcggattcgcgcgctgcgtaactatggctcggaagtgaagtatcaccacctctgcaagggcgtgaattcgcgtctgg
atgaaatgcaggctgcatttctgcgcgtcaagctgggctatctcgaagaagagatcgcgttgcggcgagcggtggcgcag
cgctatctgcaagccatcgaccacccattgatcgtgctgcccacgttggtggccgagcagcaacacgtctggcatctgtt
cgtggtgcgcagcccacaacgtgatgcattgcagcaacatctgttgcaacagggcatccatacgcagattcattaccctg
tgccaccgcaccgacagccggcgtacgccaccttgggccaggcgtgcctgccgctgagcgatcgcttgcatcaggaggta
ctgagcctgccgatggggccggcgctcgatgatgcagcggttgcgcaggtgatcgccgcctgccagtcgttcggcagcgg
cgcatgaatgtcgtgcgcagcagcgcctacaccggcgttgcaacgctggcgaagctgctggcggcattggtcgtggtcaa
gctggtcgccgtctatgccgggccgcaaggcgtgggccggcttggccagtttctcaacctgatgtcggtgttggcggtac
tggccggtggtggcatcagtgccggcatcgtcaagtatgtggcgcagtaccgcgacgacgcacccgcgttggcgcgcttg
ctgagtgcggcgctctggtatgcgttctgcgcagcctgcgcgatggcactgctggcgatggcgttcagtggagccattgc
tgagcgcctgctgggcgatgcgagctaccgcccgctgatgtgtgtactggcgatcgcgcagctgggtatcgcgttgctca
actacatgctggcggtgatcaacggcttcatggatgtgcggcggctcgccttcgtgcaagtgtctggcgccgtgctgagc
gttgcactggtggcgtggctctccggccgggcgcagttgcatggggccttgctggcgctggtcctgagccaggtgctgtg
gctgctggcggccgtcccggcgctgcggcgtagctcctattttcagccggcgatgtggcggatgcgcttcgatgcggaga
tgacccgtcagctggctgctttttcggtgatgacgctcacctccacgctggtgccgcagctggtggccatcctggtgcgt
gatcatctggcgctgcaattcggctgggagcaagtcggttactggcaggcggtgagccgggtctcggatgcctatctgct
gttcttcaccaccgccatcaatgtgtattacttacccaagttggcctcgctgcgcggcgctgtcgccttgggccaggaac
tgcgtggcgcatatcgctatgtcatgccggcggtgatcgtgatggcgctgggcgtctatgtctgccgcgattgggtgacc
ttgctgctgttcgatgcgcaatttgcagcggcagcgccgctgtacggcccgcagctgctgggcgacgtggtcaaaatcgc
cgcgttcgtgctgtcgtacgtgatgctggccaaggcgatgacgcggctattggtgatctccgaatgcatcttcgcggcga
gctatctggcgctggtgtacctgttcactgcgcagttcggcttgatcggtgcgatgtacgccttcgcagccaactacgtg
ctgtatctgctgttcaacatcgttgtggtgcggcgctatctgaggcgcacggcatgaacgatcaaacgcccgcatcggca
cgtgcacgctggccgcgggtgtcggtgctgattcctgcgttcaaccatgagcgtttcgtgcagcgttgcctggacagcgt
cctggaggatccgtatccatgcaaggagatcgtcatcatcgacgacggctccagcgatgccaccggcgaaaggatcagcc
agtggatcagcgaccatgggcatcggctaccggtgcacttcgtgcaacgcgaaaatcgtggtgtggccgccacgctcaac
gaactggccttacgtgcgcggggagagtacctgcggcttggcgcaagcgacgattacctgctgccaggcgggctggatgc
gcaggtgcgttacctaggtgcgcatccgcaaaaactcgcggtgattggcgatgcatgggtggtcgatgcgcatgggcaac
tgctgcatggcagcgccatgcgcgatctgcacggggtggatacggatctgtatggcgccgagtccggcatccgccgcgcg
gtgataaggcactgggcggtcagcggtgcagtggcgctgctacggcgtagcgcattcgatgcatgcaccggctgggacga
gtcgctgcgcatcgaagactgggatttctttctgcgcctggccgcacgcgatgcgctgggctttgtcgatctgccggtgt
gcgcgtatcgcctgcatggcaagaacctcagcaagaccgtgcatgtgccggcacgcatcgccaacttgcgcgagtcgcgg
caggtggcgctgcgttgcgcgccattgttcgacgaacctgatcgcacgctgctgcgtgcgcaggcgcactacatcgcagc
caaggtggcgtttctacggcgccggccgcatcaggtagccgcgcatttgcttgcctatgcgtggttatcgctgcctgcgc
gatggcggccaaggcgcgccgcgtgcgcggcggagcctgcatgagcgcgctgttgcgtcgtccggcgacctatctggcat
tgccgatgctgctcagctgtgcggtgacgtggctgacctatgcgctacccgacggctacctggaaggcatcgtgctgctg
gcgcttgcggcagcggccacctgcgcgctcgatgcggtagtgcgtacatgggtgccgtcggtcgagcgctttcgccacta
ccgttacgccggtacccgcgatgcatttctggcgatggcactggccgcggcggtgacgatgttctgcatcgccgatgtgg
tgctgtttccgattcccttgttcagcgatccagcgtcgtacgccaccttgagccccttgcgtgcgcatgtgcggcatatc
tccaatatgtgctggatcctgccaccgatcgccctgctgtgcgtgcgccatcgcgggctgcgtgcggcgatggtgacatt
gggctttgtgttccccatcgtggtgatcgaccgtaaccgcatcttcgccggcctgttttcgttcgtgctggtgacgttgt
tgcgccgcgacccggcgcgccgcttgccgtggaagaccctcggtctgttggtgtgtgccggtgccggggtgttctccatc
cttggcgcgttgcgatccggttccctggcgacggtggcattgccgttcagtgcgttctatcgcgccatgccgcagggcgt
gcaatggctgctgctctacatcagcgccgggccgtacaacttcggtgcgatattggccaagggttacgtcaatgccagtt
tcctggttaatcagttggtgccgttcagcggctcgattgcgacagccggcaccgggattccgctggatgcgcccaacatc
aatgtgggtaccgaattctttccgtttttgatggcgtggggcgctcccggagcgttgctggcgttgctggccttgtatgc
cgggctggtgtggagcgtgcgccggctcaatggctcgctgtcgatcttccatgtgctgatctttctgcgtatcgcctacg
cctgcctgatgtcgccattcgcgccacaggcgttcacctggaccaacgtcggctttatcgcgctgtgcctggtgctgcat
gcctgcacggtgctgctgcccaaccgcctgtccgcacatccgtccgccgcgtaagcgtgcagcactccattcaccgcccc
ctttgcagagccgcaccctatgaatcaacacgacgaaatctatctgatcgacctgtggcggatcctgcgccgggaatggc
gctgggcagtggctgcgctggtgctggtgctgggcctgacgttcgcattcaccgagctggccaagccccaatgggaagcg
accgcgtggattcaggttggcgagatcggccccacacctgctggccgcgaccccaaggttgagccgttccagcgcgtgat
cgaccggatgaaaacgcggctgttccaggatgcggtgttgcgccaggcgcgggtgccgctcaatagccgggctgcgcagt
tgtatcgcggcagcctgaagccggacccggacccatacgccaacctgatcggtgtaaccatccgcgccgagtcggcacgg
cgggcgcgcgccttggccatggccacggtcacccaactgcggatgctgcatggcgacacaaatacggttgcgctcgatct
cgcgcgtgcccgcctgcaaggtttgagcgacgatctgcgcgcggccaccgccacccgcgcgcagttgcagaagcagttgc
aagccgggcagggtcgttccgctgccacgcctgcgcaggtgctggccggtgtgctgttgaccgacagcaacaccaccatc
cgcgcgttgaaaagtgagcgcgatgatctggtcgcacgcctgaccgtgcgttatacctaccagacatcgctggcgtggcc
gttgtacgtgccggaccgccaggcgtatccgaatgcgatcaccgcctgggccgccggcctgctggcgggggcaggcttgg
gcgtgctggccgcggtgttgcgcaatgcggtgcgtcgtcgtacgcaagctgctgtacgcgctggtgcgtgacggcagtgg
tgggcagcgggggattgcaggggaatgagatgcgcaagcagcaggccccagcgatacgagagcgaacgccaggccgtacg
ttgcatgctgcacgttgagccaatgtaggcgtgtcgggtgtgatcgcctgagccagctcggccaccatccagtgcgctgc
aaccaaaccggcgacatcgcgcactcacgggtctatcaaacgatgccgcgttggtggcgttgcgaccggagagcgtggtg
aaaacaacaggacaagtctgggaggctgcgcatgtcgtcactcaatgagcatgcggcgcggggcggcacggtggcgcccg
agcaactgttggaaacgcaacgcgcgttcgacagcgtggctcccgactacgatggcccgcgtggcaacaacgcgctgatc
cagcgcatgcgcaccacattgtgggacacggtggctgccgcgctgccggtggggtcgcggctgatcgatctgggctgcgg
taccggtctggacgctggcgaattcgcacgtcgcgggtattccgtactggccaccgactggtcgccggccatggtcgagc
gcacccgccaccgcgcggcgactcagggtctggaagagcgcctcaccgccgcgcatgtcggcatccagcagctcgatcgg
ctggaaggcagcttcgatggcatgtattccaacttcggcccgctcaattgcgcgccggatctgccggccgtcgccgccga
atgcgcacgactgctgcgtgccgatggctgcctggtgttttccgtgatcgggcggatctgcccgtgggagatcggccatt
acgccttgcgtgggcgcttcaaacgcgcggcggtgcgagccgccaagggggcaattgcggtgggcatgaacggccacacc
atctggacctggtaccacctgccgcgcgagttctaccgcgcgttcgaaaagcatttcgtgctggaagattaccgcgcatt
gagcctgttcctgccgccgccgtatctggtggatttctgcgagcgcaatccgcgcctgtccgagcgcctggggcgctgcg
acgatcggctgggtgggttgccgctgctacgcgacatgggcgatcactttctgatcgtgatgcgcaagcgctgagtggag
gcgccgatggccatggccgatgtctgcctgcagggcgcgcgcgcgatgacagcagcgggtgcgtcgcgcaccgcagtgac
catccgcgcggggcgcttcggtggcacgcccggcaccggcaccttgcgcctggatctgcaggggcatgtgctggcaccgg
gcttgatcaatgcgcacgagcacctgcaggtcaactgcgtgccgccgctgccgcaggccgcgccgttcgccaacagctat
gcgtggatcgaggcatttcatgcgcattttcagcacccggatgttgccgccgcactgcgcgtgcccaaggcggtacggct
gcgccatgggggcttgaagaacctgttggccggcgtcacctgcgtggcgcagcacgacccatggcacgccacgctggatg
aagcgcatttcccggtgagcgtgctgcgcgcgttcggctggagctacgcgctgggctggacaggctatggcccgccggtg
caaggcagtttcgccgcaaccccggctacgcatccgtggatgattcatctggccgaaggcaccgacgccgtagcgcgtgc
tgagctcgaggaactcgaccggctcggttgcctggccgccaacacggtgttgatccacggcgtgggcatgagcgagccgg
atatcgagcgggtgattgcgcgtggtgccgccgtcgtgtggtgcccgtccagcaatcaggcactgcttggccgcacgctg
gacccgtggcgcttgtgcatggccggccggctggcgctgggcagcgattcacgcatcagcggcgcacgcgacctgctgga
agaactgcgcatcgccagcgcgagcgggctggcgcgagatctgttgcttggcctggccaccagtgagtctgcgcgcattt
tgcgcatgaccacgcgtggacgtattgcacccgacgccaccgcggatttgctgatcgtgcgcgaccgtggaggcgagccc
gccagcagcatcatcggttgcgagcgcagcgacttgcgtgcggtcatccgcgatggcaaaccgcgcatcgccgatccgga
ttttgcgccgtggttcgaggcggccggcatctcgacggtgcaagtattgctggatgggcggcccaaactccttgatgcca
cgctcgcagacccggcggtactcgcgctcgaacccggcctgcagtgcgtatcgctggagcaaccggcgcagaccatcgcg
caggttgcgcgtgcgctggctgccgatggagcattttcgtgagcgcagtgccggtcctcgaacccgccgcggcatatgcg
ctgtgggcgcaggcgtatccgccgcacgcgcacaacccggtgatgctggccgaagaacgcgccatgctcgacttgatgcc
ggccagcctgcagggccagcacgtgctggacgccggttgcggcagcggccgctacatgctgcacgcattgcgccgcggcg
caaggcatgtcaccggtgtcgatctgtcgccgcagatgctgcaacgtgccggcgccgagctggcgcaggagtggcaggcc
gcgcggattggcttgcaacaaggcaggctggatcagttgccgatgcccgatgcggtagccgacctcagcgtgtgcggtct
ggtggtggggcatctgcaacggctgtggcccgccctggaagaactgcatcgcgtcacccgcgtcggcggcatcgtgctgt
gcagcgacgtgcatccgatcggccacgcgctgggctggcgacgcgatttcaaagcggaccggcagcactacgctgtgcgg
catacgcaacatctctacagccactggcattcggcgtgcaccgcactcggcttcgcaatcgaagccgttgccgagccgat
gctggaccctgcggatattccggccggtgcgcgtttcgaccagacggcgttgcaggtgccggttgcgctggtgctgcggc
tgcgacgcgtcgcgtgagcaagatgttgcacgcggcatcggctgtctgtgacgtagacgctgcccgtcagtggcacgcta
cgagcgcagcgcattgcggcgaggttgcgttagtcgacgtgcaagcgctgtcgacgacatgagcctgcacgtcgcacagc
tgaatctggttcccacacccgatggtctgagtgcggagcaggtgttcgcgcactggccaacgctggccgacattgccgag
gccgtcgccagcgcgggggtgcgtgtgtcggtcatccaggaatctgccttgaacacccagctgcgccggcagggcgtgca
ctaccgctttgccgatctgcaacagcgtggcagcgcacctcgtgcgcgcacgcttgccgcgttggtgcgcgagatcgagg
cggatgtcctgcatgtgcacggcctggagttcgctggtgatgcgcggcgtctggaacgcctgctgccgcatgtgccgatc
ctgctgcaggatcacgccaaccgaccgccgcgctgttggagcagaagccgatggcgcgcccgctatgctgccgcggccgg
cattgcgttcacctcgctggagctggcgcagccgttcacgcgcgcacggctgtttcgcagcagcacgcagttgtttgcga
tccccgaatcgagcagccgctttacgccgggcgatcggttgcaggcacgcgagcagacgcgcttgcacggcgatccgtgt
gtgttgtggatcgggcatttaagcccagccaaggacccgctttgcgtgctcgacgcggtagccatggctgcgcgcatggt
gcccggcttgcggttgtggtgcgtgttcgaccaggcaccgctgatggagcaggtgcagcagcgcctgcgcgaaaacccgc
agctggcgaagtgcgtgcatttgctgggcaaggtcgagcatgcgcgcgtgcaggaactgttgcgcgcggccgacatcttc
gtttctgccagccacgcagaaagctgcgggtatgccgcattggaagcctacgcctgcggttgcctgccgctacttagtgc
aattccgtcgttccgtgcgcttagcgatgacggcgcagtgggcgagttgtggtcggtaggcgatgcatcggcactgtcgg
aactgttgctacgcgtctcgcggcagcgtccctcacgcactcaggtgcgcgcgcacttcgacgcgcgcctgtcgtttgcc
gcagtgggccagcgctgggtgcaggcctacatgcaattgcgcgctgccgcgccggggcccagcgcatgaaactggcactg
gtggtcccgggtggtgtggatcgcagcggggaagtccgcgtgataccggtatttctgaccttgatcgagtggctggcacg
cagtcacgaggtgcacgtcttcgtgctgcaccaagagccgctgcccgccacctggagcctgcgcggcgcaaaggtgcata
acatcggcgctcaccgtacaaggctacgtgcgatcgctgccatcggcgatgaacaccggcgtgcgtcgttcgatgtgatc
caggccattttttcgggctattgcagcttgatcgcggtgaccgctgcccagttgttgcgctgtcccagcgtggtgcatat
cgctggcggcgagctggtcgcgttgcatcgcatcggctacggcggccgccggcgttggcgcgggcgtctgcgcgaggcag
tgatcctgcggcttgccgatcaggtgacggctgcaagcgcgcccattatcgagtcgttgcaagcgctcggcatcgcggcg
caacgcgtgccgctgggcgtggatctgcgcgcctggccaccggtggcgccgcgggcacgcactgcatccgttgcacgctt
gctgcatgtcgcaagcctcaacccggtcaaggatcagaccaccttgttgcaggcgatggccgcactcacgcgcgccggtg
tcgccttcaccctggacatggtgggcgtcgacacattagatggcgccatgcaatgtctggtgcggcaactcggcttgcag
caacaggtgcgttttctcggcttcaagacccagcgcgagttgcgcccgatcatgctgtcggccgacctgctggtgatgtc
ttcgctgcacgaggccgggccgttggtgctgttggaagctgccgttgccggtgttccgacggtgggcactgccgtcgggc
atttggtcgaatgggcaccgatctcggcactggcagtgccaccgggcgattgggccgggatggctgaggccatccgtcag
gtgctcggcgacgacgaactgcgtttgcgtctggcctgggcggcgcagtgccgcgccgtccgtgaagacgctgcatcgac
gacgcggttgttcgagcaggtgtatcgtcagttgtgtgagccgcaacagctgcgttgagtgcgctgatgtgcgtggtaac
gcagggtgcgctgttgtcggagaccttgcactcgctctttgaaggcacagtgtggcgcgtgccgcatcgtgaaatgtaat
ctcacgccggctgcagatagccatccagcgccgcacgcaccacgtacaacatgtcggtgcgcggcactggccgagtcagg
cgcgttattagacgtcgcgcctgggtctgccgcagccacggctgatcctgcagccataactgggtctgcagcatgtctgc
gcgttccttgcggctttctgccgaaggcaccacgcggttgtgcagatactgccgcgcctcgccaaacgaacgcgaccatt
caatcccaggcaacgccgacagccacaggtgggagcacgatgcggcggtgagcgtttgccgtgccgcgctcaggcgcagc
agcgcaggacagaccccatgcaggcgtgccatcagcgcagccgggaccactgcgcggtaataacgctgcagcaacagcaa
tggcggcagcgcccaccacggtggcatggaggcgtcttcccacaattcttcccaatcgcgcggacccatgcgcgtggcca
gcaaggcaagatcatgcaaatgcatcaggcgaatactgcggtgacagataccgccggccgcgtgcagcagcaagtgacac
atcaatgcaccgatggacggataggggttcaaacccggttgcgggcgctccggccggatccgggcagtgatctccacact
gcgcaccggcaaacgttcctggatgcgcgtatgcaactcgatattgatcggcgcatcgcggtgttcgcccaacccggcaa
cagcctcgccctgcatcggcttgaacacctgatgcttccattgttcgaaagaagcgacataaccgagttcgcacaacagc
gtggccgccgcaggcgcgtcttccggctccaccagcagatcgatatcggccattgggcggtcgccgggcagatacacgcc
cagtcgatgcagcgcagtgcctttcaggcccaccagtgcgatgccggcaccgcgcgcagcggcatcgatacgggtcagca
acagcgcgatgcgccgatggcggtcttcgacatggccacgctgctcgctcaggaaggtgttccattcggcgttctgccac
aacgagcggcgctgcagcagcggcgacacgccatgtgccgccgctgccgccgccgccagctgccattgcagccggtccca
ttgcggcaatgcatcgcccggctgggccagctcctgcgccagccgctcagtcgcggtgtacaggcagtgcttgataatgc
gaagggagggctgcatgcgtgtggtccggtcaggcgaaacgatggaggaaacaacgtgagagcaggcgagggctagcgca
ccagtacggtggccaattgccgtggctaacgcgcagcacagtggatcagcggctcggtgcggtgctgaccttcgctggcg
atcaaggcggaccagcgtgcttccagctgttccgatgcctgcgcaaatgcactggccgtcatcgtggcgcgtgcgtgttg
tagatcgacctgcgtgtgcaacagatcgcgcacgctgcggtagaactcggaatcgtaagcgccacggaacatcatcgcca
ggtcgtcgctatcctgccaatgggttttgctgccgagctgatttttcacttcttcgtagaattttgtgcctggcagggga
tacgacacactgacgccgatgatgtccggattggcctgcgttaccagtgctcgcgtggccagaatgtcgtcgagctcttc
gcccagatagccgagctggataaagaaacctacgcggatgccctgcgcacccaggcgctcacgcgcagcgatcacttcac
caacctgcgttcccttggtcatcttgtcgagaatgcgttggctgccgctttcggcaccgatccaggcttccatgcaacca
gcgcgagccagcgctgcggccatgcgttcgctggcaaggtcggcgcgggtctggatggtgaagggaatcgcgccatcggc
atcgctcaaccgctgcgcaaacgtctccacccaatcgatgtggaagccgaagatgtcatcggccatccagatatggtcgg
gctgaaaacggcgtttgaggtgaatcatttccgtggccacctcttcggcgccgcggcgcttgtagtgattgccccagatc
ggcttggcgcaccagttgcaacggaacggacagccgcgcgaggccgccatgttcaggctggagtagccatgccgttgctg
ccagaagcgctggtaacgcggcatgtcgaccagatcccatgccggcaggccgctcaggcgtgcgtccggcggttgcgcgc
cgggatgcacacgcgcaaccgcaggttggctggtggcaatctgcgccacgcctgccagccattgatcggtggcgatgtcc
ggctgcgcttcgacgcgcgcaagcaaggtgatcaacggggcgatgccttcaccgatcaacaccgcatgcgcgcctgcagc
caggaagacatccgggttgtcggaggcatccgagcctgccaccaacacgcggcaaccggccgcgcgggcttgcccgatca
tgcggcatgcagcgtcccgcatgcggctcaggcacatcttggtgaggaagttgaagttgtcttcgtagaacaccaccaga
tccggctgcgccgcacgcagggcaggggtgtagtcctccacatcgtcggccagcatcgcatcgaacagactcaacgcatg
cccgcgttcgcgcagcagcgcagcgatctgcagcgtggccaatgggggatagggcttgccgcgctcccattgcttggggt
cgtaacgcaggaaatacgaatgactgacctggatatttagcatctgcacaaggctctcgttctgtcgccaggtgagcgca
gcggcggcgtgcgcggacaccggcattcggctcggcagtaggtgcgcacgcgggcgcctttggttgcgtagcgttgtgcg
caggcacggcaacaggtgatgcaacctttcgctagagaagcgacacacaccggctgattcagtgcattggatacaggcat
gccgcagtcggccacatgggcgcaacacacgccgttgagcggtggcacaacggctatcgcaactggggctgcagtggcgg
aagatccgttcggcgaacagcgtccacggcgcttgaccgtgcgtcggcagattcttggcgcgctgttccactttcaaagc
gatagcgaagcgctactggcactggtcgatgctgcctatgccggcttgcccgcgcatcgcttgccgggcgcgccggaatt
tcatgtcacgctggacctgctgccgcgtgcgcccggcagcatcgatgcagaaccgccggcggtacgcacgcacgccagtg
gtggcctgttgtgcggcgtcattgatgcctgcaattacctgatgctgtcggtgccgcagcgccacgcaatgctggtggtg
tccgaagacatgctcgcccacgcgtatcacctgcgttacgagttgatcgaatttgccgtgttcctgctggccgcacgtgg
catcgggctggtgccgctgcatggcgcctgcgtcggtcaacgcggccgtagcgtgttgctgcttggcgccagcggtgcgg
gcaaatcgacgctggccttgcacagcctgctgcatggcctggaggtcctctccgaagacggcgtgttcgtggcaccggac
agcctgcttaccaccggcgtcgccaatttcctccatttgcgtgccgcagcgctgggcttggtcgacgcgcagacgcgcgc
ctggatcagcgcatcgccggtgatccggcgccgcagcagcgttgagaaattcgaggtcgatatccgccatggccatgcgc
atctcgcgcccaggcccatgcagttgcaggcggtggtgatgttgtccagggtgccggccagcgtctcgacgcaacgcctg
gtcgcggtgccgaacgagcaggtcgcagcctgcctggcccacgatcaaccctatgccaccggtcagcccggctggcagcg
gtttgtggaacaagtgcagcgcatcggcatgttcacgctgcaccgtggcacgcatccgcaagcgtcggtggatgcgttgc
tgcagctattgcaatgagccgtttcatgcaagcgcactacagaggcaatggcccgaaggctttggcagcgtggcggagac
tgcatgttacgcgcggctgagcggtgggcgatgactgcgcagcagcgcatgcgcaccgtgctgcatcacttcgtgagcac
cctggtgccggcagacatgccgacgattgcactttacgtcgcgttatcgttggccgccgcattggtcggcagcatcgtgg
cggtgtgcctgctgccgctggtgcagcccggccatggcgtgcaactggctggctatcgcttggcattaccgggcggacta
gccatgcaggcaggcatgtttgtgggggtgagcctgctgtttgccgcattgcgctggcagagcgcacggctggccgcacg
cttgaccagccgctatgccatcggcctgcgcggacgcgtgcatgcggcactgatcgacgcgccattgcctgccttgtccg
gtgccagctcggcagaaatcgccaatgtgctcacctacaacatcgagatcgccacgcaaggctttagcgcggtgctgcag
ctgttggtcgcggcgatcactgcgctggtgagcgtgtgcatcgcggtgctgatcgcccctgcgctgttgatcgccacacc
gctgctggcggtgctggcgtgcttgggcgtgcgtatgtccagcagcgatgcacaggcgcgcatcagccgtgcctatgtgg
cggacatgacgcagctgttctggctgagcgaagattttccgcgtcgtttgcgccacgtgcgttcgtttcagcgcgaaaac
gtcgagagcacgcattacgaacgcatttcggcgcgattggggcacgggtatgcgcaacagcaggaactggttgccggcag
tcgactgctgctcgagctcactgcggtggtcgccatcgccggcattctggtgttggccaatcgctggcagggtgccgatc
gcgccgcgctgatcaccgtcagtctgttgctgggccgtttgctgccgtacctggtcaccacgcggcaaagcgtgcagcaa
ttgcgttcggcatggccggcgctgcagctgtggcgccgctatgtggaccttggcgttgcgcgtgcacatgcgccggaaca
aacggccgagccactgccggccacactgcatatcgaacacatcgggctggcgtcgccgttaccccagctcgcgctcgagt
cgatgtggctggtgccaggtcagatgatgctagtggtcggcgcctccggcgtggggaagagcagtctgatggatgtgctt
tccggtcagacaccgccggcgcagttcgttgcgcacatgtgcgggcgccggctgacgttttccgcgtatcgacatctggt
gcgacacagcgcctacatcggccaaggcgtacggccgtggcagcgcacggtgcgcgattgcctgcagtgggtgctgcccg
gagcttccgatgcacgcatgtgggaggtgctggccgacgttggcctgtgttcgcggctgcagcgcgatgcgcaaggcctg
gacacgccgatcgacgcgcaggacgggcgcctgtccggcggcgaatcgcaacgcctgttgctggcgcaggtgctgctgcg
tcggccgaccctggcggtgttggacgaagccactagcgcgctggacgccgatgcggaacatcaggtgctaagcaccttgc
gcgcgcgtctgccgactaccgtgctgttggtggtttcgcatcgcaccagcttggccgccgtggcggatcgcacggtgaac
ctgaatggtacgcctgttcggcggatgcatatgagttcgtcggaaatggccacaccgtacgacgtgcgctaggcgcgtga
cacgctggcgggtcggtcgctccgcaagtcgctgacaacacttggagcgactagggcctgttaacattaatgtctcgagc
gattaaactattgggcatggagatcacgccagcacaatttgcactcatcgagcattgcctacctttgcaacgcggcaatg
tcagcatgaccaacctgcaggtagtcaacgcccttctttacgtcgcagagcatggctgcaaatggcgcggtctgcccgag
cgctttggcaactggcatacggtgtacacgcgcattaaccgttgggccaagtccggtgtgctggaccggatgttcgccca
attgcagacctgccagatcgtgcgcatcaaaatcgaagcggtctcgctggactccaccagcatcaaggtgcatccggatg
gcactggcgcattaaaaaaaacggcccacaatccatcgggaaatcgcgcggcggatggaacaccaaaattcatatggttg
ccgcagatgctcgaacagccatcacgttcggattgacgcctggcaacgcacatgacgcacccgcaggccgcgcgttgctt
gaacacctggggccagtggagcggccggttcatctgctgatggatcgcgcttacgaaggcaatgaaacccgccagttggc
gctcgatcttggcttcgtgccggtggttccacccaagtccaatcgggtcgatccttgggagtacgacaaggaaatgtaca
agcggcgcaacgaagtggagaggctgttccgtcgcttgaagggctaccgacggattttcacgcgcttcgagaagctggat
gtcatgttccttggcttcctcagcttcgttctggtcgttgatgggcttcggatgtgttaacaggccctaacaacacgact
gcgctcaccgccaggcgggcacggacggtgctcgggatcggcatggaccacgcgtgcactgcggttctgagcgcgccgtc
cgcgcccacctgacagcggctcgctacgtgttgttagccgctctttgcgcgcaatcatcaggcttgagtcgaagacacgc
aggcaccggatgggccgggtacgcggcgcaccggctgcgcgcgcctggcactgggttagccgttttagcccgcaatctct
tccaacgcccgattgcgcgtgcgtggcccgaacacggcaatcacgctcgccacgatcgacatgctgagtgcgatgaaggc
caggacaccctggctgccgacttgcgcaagcagccaaccgatcagcacgctgctgactgccgtggacaggcggctgaagg
aatagcagaagcccaccgcgcgcgcgcgcaagccggtcgggaacagctcggcctgatagccgtgataggcaaagctcatc
caggcgttgcagaacgcaaccatcgctccgcacagcaccatgccgacagcctgatgctgtaacgcgaacagcccaccgaa
tagcaccgcgcccaacgccgatgcagtgatctgccatttgttttcccagcgctgcgcaaaccgcagcaacagcaagggcg
ccagcgggtaggccagcgagatcgcaaacgaatacgccaggcttttggtcacccctgccccagcaccctgtgccgagatc
agcgccggcagccagttgccgaaaccgaagaagccgatggcctgaaacacatggaagaccaccaacatcccgatgcgcgc
gcgatacggcgcgcgccatagcagcgctgtcggcacgacgccagcaggcaacgatgtggccgtctgcggctcgggcaatg
gcgcacccgcatcgcgcatgcagcgcgcctccagctcggtcaccactgcatccgcttccgcatgccggccgtgtgcggcc
agccagcgcgccgattcctgtaagcggctacgcagccaccagatcgccagcgcaaacgcgccgctcagcaacaccacaca
gcgccagccgctcacacccaatggcgcatgtggcaccaacagccaagcggtgagcgcaacagtgggcaccgccaaaaatt
gcacgaaaaatgcaaacgcgaacgccgcactgcgcatgtgccgcggcaccagttcagacagataggtgtcgatggtgacc
agctcgattcccagcccgataccgaccacaaagcgcagcacgatgaccccggcggcggtgctctgcaagcccatcgccac
ggtcgcggcggtgtaccagattaaggcgaaggtaaacaccggacgacgcccgaaccggtcggcgaacggactcaataatg
cggcaccgacgaacagcccaaggaaggtggccgccgcaaatgcggcctgatcggacatgccgaacaccccgtccgcaccg
ctggaaaaaatcccatcgcgaatcagcccggggctgatgtaggcggtctggaacaggtcgtacaactcgaaaaacccgcc
tagtgcgagcaaccccaccaaccgccaaagcgtcgcgctggccggcaaccgatcgatccgtgccgcgatctgtgcggaag
gcgagagctgtgcaagggcaggcggggcattcggagacatgggcgaacaaccgcagcaagggcatggtcatcatagccag
cgtccagctcccacagcgtccgagcttcgtcgcgcagtcaatgcgttcgtctccggggccgggggcgccgagtatcgcgc
acggagcaggtgcaattcgcaatcttcacccgcaacatcagcagccagaaggcgatccgcctgcactgaccaccaacgtg
cccagcgaagagctcctctcccctcggggcgagaaggcacggccttgcgcgcgatgagcgcgcgtgccttggagcgtccg
tgctgcaagcgcgggccggggcgcgcagcggaggttggggtgaggatgccagggcacatggtccagcaggccgcggctca
ctccgctctgctggctgccgctccagtgctcgcatgcgcagacacttagaacctgttcacaatcttattcaaaccgtgca
aactccacgaatgcgcgagaagaactatccaagtgacgtgagccgtgagcggttcgagcaaatccgcccgattctggagc
aagcccgcaagcgcaccaagcctgtgacagtggatatgtatgaggtgtggtgcgcagtgctgtatctgctacggacaggt
tgcccgtggcgtgcgttgcccagtgactttccgaagtggcgcacggtgcattcctactttgccaagtggagcgaagtgga
cgatgaaggaatgagcctgctggagcgggcgcttaaaaaatcaggttggcgcggcccgcgagaaacaggggagcaaggcc
tgcagtacgttcttgatcgtggacgcgcagagcgtgaagaacagtgatacagccggccagaaaggctatgacgcgggcaa
gaaggtatcggggatcaagcgccacatcgcggtggatacgcaaggctttccacatgccgttgcggtgaccacggcggaag
tcaccgatcgtcaaggtgcgctggaggcattgaaacgctgccgatcgggtttaggtcgggtgaaacgcctgctgtgcgac
agcggctacaccggagatcccttcgccgagggcgtacaggacattctgggcaagcatgtcaccgtacagattgccaagcg
cagcgagctgcataccttcaaggtcatgcccaagcgctggattgtcgaacgcagctttgcctggctggagaagaaccgga
ggctatggaagaactgcgagcgaaggctcaataccagcttgcagttcatccacctggcgttcctggcactgctgctcagg
agatcgtgaacaggttcttagagtggctaacaacacgtcgcgagccgctgtcaggtgggcgcacacggcgcgctcagaac
tgcagtggacgcgtggtacatcccgcaccgagcaccggccgcgcccgcctggcagctgcgcagtcgttttgttagccgct
cttatatcgaaatgaggcactcgcagagactgagcgaacgcgaccacatcgttagtcgcccctgaaaaaccccagaccgc
atccattgcaaggcctcacctgcggttttggcgtgctggaactgccagttttcgttactctacctactggtttctggcag
ttttcgcccatgcttacacgccgtcctgctgccgagcaattgcatgccgatgagctgtttcgttcgcgtctggagaacca
gatcgacttgcgccatccactggtccagctgagccatcggctgccgtggagtgcgttggaacaggcgctgtcgccgcggt
tgccggccaccaccagcacaggcggtcgacccgcattgccggtgcgtctgatcgctgggctgctctacctcaagcacgcc
tacgacctgtccgacgaggcggtctgcgaacgttggctggaaaatccgtactggcagttcttcaccggcgaggtggtgtt
ccagacctgcttgccgtgcgatcccagctccctgacacgttggcgacagcgtctgggcgaagccgggatggaagagctgt
tggcgcatacgatcaacaccgctcacgcgatgaaggcggtggacacacgcgagttgtcgcgggtgatcgtggataccacc
gtgcaggaaaaagcgatcgcccatcccaccgacagccgtttgctggaggtggcgcgcaagaagctggtgctgctggccaa
gcgacacggcatcgcactgcgacagacctatgtgaggcaaggtccggggttgcgccgcaaggccgggcgccatgcgcatg
cgcgccagttcaagcgcatgcgcaaggtgctgcgacgccaacgcacgatcctgggacgggtatcacgcgatctgcaacgc
aagctggcccagctggaaccgtcggtacgtgagcgcatcggtgtctggttggagcgcgcgcaacggttgttggcacagcg
tcccaaggacaaacaaaaactctacgccttgcacgcgccggaagtggaatgcatgagcaagggcaaggcaagcagcccct
acgaatgtggcgtcaaggtcggcattgcggtgagtgcgcgcaagggcttgatcgtgggcgcgcgcagttttcccggtcat
ccctacgacggcgatacgttggccgagcaactggaacaggcgcgcg---ggctgctgcaggatgtgaatgtgatcccgca
ggtggcgatcgtggacttggggtatcgcgggcgggacgtggagggtgtgcagatcctgcatcgggggcaaagccaagacg
ctgacacgacggcaatggcgctggatcaaacgacggcaagcggtagagccggtgatcggacatctgaaacaggactgccg
cttgaatcgctgccatctcaaaggcgcccaaggcgatgcactgcacgtgctcggctgcgccgctggctacaacctgcggt
ggctgctgcgctggatcgcctttttgcgtgcctggttgcaggtggtgcgggcgcgcccctcaacgtgctcaagcatcatg
tggccagcaaacatggcatttggtgtttgagagggtttttcaggggcgactcgttaccgaagcatcacccaacccgcaga
cgcaatgcgctcgcccatcagcaagctcaacaacgcagctacggctggtcgtagcccaccaacccagccgttgtccgact
gctggaatgctgtaatccccctcgccaccaaccaagccgctggcaaacctgccagaccagccccatctgtggcccatcag
tttctccggagtcatccgatgccccccatttccgtgctcgatctggcgccagtctgcgaaggcagcgacaccacccaggc
cttcgccaacatgctcgatctggcccagcacgccgagcgctggggctatcaacgctactggctggccgagcaccacaaca
tgccgggcatcgccagcgccgccacccccgtactgatcggccatgtcgccggcggcaccaagaccatccgtgtgggcgcc
ggcggcatcatgttgcccaaccacaccccgctgcatgtggccgaacaattcggcacgctggcttcgctgtatccgcagcg
catcgacctgggcttgggccgtgcacccggcaccgaccagcccaccgcacgcgccttgcgccgcgatttcgacagcgccg
accacttcccgcaggacgtggccgacttgatgcgctatttcgcgccagcggtgccagggcagctggtgcaggccgtgccc
ggcgccgggctggaggtgccggtgtggttgctggggtcgagcctgttcagtgcacgcgtggcggcagcgatgggtttgtc
gtttgcgtttgcctcgcattttgcgcccgacgcgatggacgaagcggtggcaatctatcgccgcgaattccgcccatcca
cacagcttgccacgccgcacgtgatgctggctttgaacgtagtggcggccgacaccgaagcgcaggcacgccgtttgttc
actagccagcagcagagcttcgtcgatctgcgtcgcggcaagccgggcaagattcccgcgcccatcgatgatatcgacag
cttctggcagccgcatgagcgcgcgggtgtagagcgtgcactggcctgcacggtgcttggcgatgctgagcagatcaccc
aaggcgtggctgatttcatcgagcgccacacgccggacgaactgttgttcaccgccaacatctacgaccacgccgcgcgt
ttgcgctccttcgaaatcgccgctgcggcatgccgcgagctggatgtgactttggcgtgattcacgtcgctttgcgcaac
gatccgctgtgatgcatgcacatccattgggaagatcagcatgcaatttcaggcacgcagcgagagcatcaagcagctgg
ccgaattgatccgcggcgtggacatcgcgatgttcacgaccgtctcggccgacggcaaactggtgagccgcccgctgggc
acgcagcaagtcgagttcgatggcgacctgtggttcgccactgctgccgacagcccgaaagtgacggaaatcgccgccga
tccgcgcgtcaacgtggcctatgcctcggcatcgaagaacacctatgtctcggtggccggcactgcgcgcgtggttcacg
accgcgccaagatcgacgcactgtggtcgcctgccatgaaaatattcttcccgggcggcaaggacgacccgaacctgcgt
ttgatccacgtgcgcgccgaatcggccgaatattgggatggccccagcgggctgctcggcaaggcgctgtacttcgtgat
gacggcagtgactgacgataccgccagcctgtcggataaccgcgtggtcgatctgaagtaacggcgtcagacacgcgccg
cacgcttcgcgctcagcgccaggcgtccggccaccagtcgcgaatcaggtctaccagctggtcggaagtgacgccgaaga
cggccaccgagatcagcgcggcggcccagcccgccagcatcagcgcgccatcgcgctcgagcagggccagggcaaatagc
agcaggatcaatccgaaaagatagttggtgaacgggatcggcagcgtcagcaaactgccgatcagtaccagcagcaggcc
ggtgaatacttgcgccggcatcctgtccagcatgccgtgcagacgcggtttgagcaggcgatccaggcgctgcattgtcg
gcccgaatgtggagacgaaacgctggctggtgcgacggcgcggcccacgctcgccgatgaagcgcgttacccacggcttg
cgcaggcagcacatcatctgcagcccgatcagtatcgtcagtggtccgctgatgccaccggcaacgccgggaatcgggat
gaacgagggcaggatcgccagaaacaaaaatacgccgaaggcgctttgttgcagatcggccaggatctggcggacacgta
acacctggtccgggtctctctcgctgaaggccgccagcaagctgcgaatgcgttcgttgcggtaacgcatctgctcgctg
ctgtcgtggcgcggcgcgctgccgtcatccgacgatgtcatcgctgtcctcgtcgcccactcggctcaacagcaacttat
ccacgcgcgcaccatccaggtcgacgatttcgatgcgccaaccggcccaatcgaagaattcaccggcctgcggaatgcgc
ccgaagtaataaatgcacaggcccgcaagcgtgtggtaatcgccttcgtcggcgtccggcaaatcggcgcccagcacttc
gcggagttcttccaccggcagcgagccgtcgatcagcagcgagccgtcggcgcgcgtgatcaccagcgcatcttcgtcgg
tgttttccaccgcctgcaaacggccgaccaccgcgcccatcaggtcgctgatggtcaccaatccgcggatctcgccatat
tcgtcgaccaccagtgccatcgactgctgttcttcgcgaaagatttccagcagcttcatcgcatgcgtggattcggacac
gaataacgtgtcgcgcagcgcctggaagagattctcgccgtgcccgcccatgcgcgtgaccagcgatttgacttccagca
cgcctgcaatgtcctggtcgctgccgcggtagaccgggtagcgcgaaaattcgtgctcgcgcatcacctgcagattgcgt
tccggctcggcgttggcgtccagccaggcgatgcggttgcgcggggtcatcaggctgtcggcggtgcggtcgcccagccg
catcacgcgattcatcatgtcgcgctcgtgggcgtcgatcaccccggcctcgtggctttcggccaccagcatgcggatct
cttcttcggtgatcgatgccgactcgttcttgcccatgcccaacatgcgcaacaccagccgggtggagcgcgccagcacc
cacacgccgggcgcggcaatcttggccagccagcccatcggtactgcgaccacccctgcgacgtcttcggaattgcgcag
cgccagccgcttgggcaccagctcgccgaagatcagcgtcaggaaggtgatcagcgccactgccagggtgctgccgatga
cgaccgaatacggacgcggcttgccgaccagttcgaacgaggccgccagggccgggaacacgccctgcagccagctggcg
atggcctcaccgatcgcttcgcccccgaacacgccggtcaggatgccgatcagggtgataccgatctgcaccgtggacaa
aaagttttccgggctttcggccaatgccagggcccgcgcagcgcgtttgctcgagccggccatctgcttcaggcggctct
tgcgcgaggtcatcaacgacatctccgacatggcgaagaagccgttcaacacaatcagggcgatgacgatcagaaactca
accacgggcgtcttccccggtcagtgaaggggagggctggggagcactgggtgtgccggcgggcgaacaggccgggcggc
aacacggggggatagggtcgtcttccatagggggcgcccaaaggcgcgggtcatggtaccaaaccacagggtggttcgag
ccgggaaatgccgatgtgaagggcggttcccggcgtgagatacccagagaggtcatggaacggtcataattcgcgcccgg
cgccgtctctcccttgacggcaggaagttgtccacccatgttctcgttgcagaccatcttcggttccggcaagcagttct
attggcttctgaacgaagcggcgcaggctgcctacgacagcaccaatgcgttgcacgccatgatgcgcgagtccgaccgc
caacccgcgctggatgccttcaagctggcccgcctgcgcgaacgcgccgcctccgacaagatcggccaggcgctggtgga
cagcttcatgacccccatcgagcgcgaagacatcgaagcgctgggctcggcgctgtacaagattcccaagcaggtcgaga
aattcgccgaccgctattcgctggccaccaagcacctggaacacatcgacttcgctccgcgcgccgcgatgctggagcag
gccgccagtgtggtcgtggagatggtgacagacctgccgcagatgaacatcgatcgcgtgagcgcgctcaacgacaagct
gcgcatgctcgaaaacgaagccgaccggctgatgctggagctgtaccgcgacatctattccggccgcctggacacgttgc
agatgttcctgctcaaggagttcttcgagattctggaaaaggccatcgaccgttgccgcgaggccggtgtggtggtctac
cagatcgtgctgaagaacagctgaggtcgccgcgtgcttaccttcgttctggttgtgatcctggctgcgttggtgttcga
gttcatcaacggcttccacgacactgccaactccatcgccactgtggtcgccaccaaggtgctctcgccaggttgggcgg
tgatgctggccgccggcatgaacctgatcggcgcgctgaccggcaccgcggtcgcgctgacgatcgcctcgggcttgctc
aacaccaatgtggtcgacgtcaccccccaggtgattctgtgcgcgttgctgggcgggatcatctggaacctggtcacctg
gtggcagggcctgccgtcgtcgtcctcgcacgccttgatcggcgccctgtgcggcgctggcctggccgcggcgcacaaca
actgggacgcgctgatctggtcggaaaacatcggcaactgggccaagaacaagggcctgttgtggaaggtgttcgtgccg
atgatcacctcgccgatcgccggcttcctgctcggcatcgtggtgatgctgctgctgtgggcgatcatcgccggcatgtc
caggctcggtgggccgatcgggcggctggcgcggccgcgctgggtcaatgcgttcttcggcaaggcgcagattgcctcgg
ccgcctacatgggctacgcccacggccataacgacgcgcagaagaccatgggcatcatcgcgatgaccttgatcggcgcg
cagtcggccggtgggttggacgatctgccgagctggctgtcgttcctgcatccgggcaccggcctggcggctggcgccgg
catcccgatgtggatcgtgctgacctgcgcggtggtgatggccgccggtaccgcctcgggcggctggaagatcatcaaga
cgctcggccacaagatggtcaagctgcatcccatccacggttttgccgcagaaaccagctcggcaacggtgctgaccgtg
gcggcgcatttcggtatgccggtttccacgacgcacagcatttccaccgccatcatgggcgtgggttttgccaagaaccc
gcggtcgctgcgcctgggcgtgatcgagcgcatcgtctgggcgtggattttgaccatcccggccgctggcggcgtggcgt
acctgatcctgatgctgttcgaactgttcggctggacctgagctgtgtcgcggtacggtcacgcaccgtgggcgcgctgc
gattctaaccgcccgttatgaatgagatccttccgcgatgatgctggccctggtgtgcgtattgttcgggttcgcctggt
tgatcgaccgcctcggattgcggcgcttttcccgcgtgctgggtcttaccagtgtgttgctggtgtttgcggtcggttgc
ggcccattgccttcctggatgctgcaccacctgcagcacaccggggtcaacgatttcaacgcatggggcgcgcgcaacgt
catcgtgttgctcggcgccggcaccgtgcgtccggaagggcgtgacgcggtagccgaagccaacatgttcgcctatggcc
gcatcgtcgagtcggcgcggctgtatcagcaatgtcggcacagcggtggcgattgcaagatcgaaatcagcggcggcgat
ccacgcgggctggggttgtctgaggcggtggtgtatcggcgtgtgttggttgacctggcgattccgcaggcggacgtgat
catggagccctcaagcatgaacaccttgcagaacgcgcagttcagccagcccctgctgcgcgcatacgggcccgatcgca
tcgtgctggtgtcatcggccacgcatctgtgccgcgccgaattgtatttccgccatttcggcatcgatgccacgccggtg
cgcgcggattggctgactgccacttggtcgatcctgccgcagagctacaacttcaccctggccgatgtggcgctgcacga
atacctgggcatggcgcgctatcggctctaccaatggatgggttcgaacgtaaaagcaaccgcgcctggcgcagtgtagg
cgccacgctatttcgcatccatcgccggacgttgagacgtccggcgatggatgcattcagcgcgtttcgtacatcgcctt
gacgtcgttgcggaacgcactctggctgtcggcgcggttgtagaacatgtggccgcccggatattcgcgtacctgcacgc
gtttcgggtcgctgcccatcgccggcatctgatccaccgtcaagaccgaacccatgaacgggcaggagaggtcgttccag
ccgtgcgcgatcaatacgcgcaacttcggatcgatcgccaccgactgacgcagttgggtcaccgcacccttgcgcagttc
gtcgttccagtcccagagtttgttgacgtcgtagttgagcgcgcgatattgcgcatcgattttccagccgaccacgcggg
tgacgaaatccaccatcgcggtggtggtgggagcaatgatgctgtccagcagcgggtcgttggcgcgttgttcggcatcg
ttgggaaacgggtcgaaggcggtcacgttggagtcgtaacggctacccaattcgcccttgtcgcgaaacacctcgcgcag
atacgcctgggtttccaggcgcccgccggagcgccgcacgtatgccgggtcaagcccggtcatgcgggtgacctgctgca
acatcgcttcggtcgcctgcgggtcggtgcgtcctttcatcagcgccaccgcgtagtcgccgcgggtgtagtcgatcacc
tggcgcatcgcgctgtcgctgagctggccctggcgctccaggtgcgcagcagtgatcgacggcaatgtcagcatccatgc
caggggcgacacgtcgctgttgtcgtccagggtcgggttgaggtatggcgacaccagcaccacgccgctcatcgccacgc
ccagctgtgtctgcaggtaatgggtaatgcgtgggccgcggaagccgccatagctttcgccgacaagatacttgcgtgcc
tgcaggcggcggttcttgagcagccagtcgtagattatccgcgagagatattccacatccgcctgcgggttgtagaactg
cttcttggcatcgtcgttgccaatcaatgcgcgactgaagccggtgcccaccgggtcgatgaagaccaggtcggtgaagt
ccagccacgtgcccgggttgtcgcgcagcgcggccggtgccgacgcgctgtcgccttcggtgccgaaatcgacgatcttc
ggcccgatcgcgcccatgttgagatacaccgatgcggcgcccggcccaccgttcaatgcgaacgtcactggacggtcttt
gccatcgacggtgtaggcggtaaacaccacctcgccggtggtcttgccctgtgcatcgcgcaccggcaacgtgccgaccg
tggcggtgtagctcaggctacggccggccacgcgcgtgctctgacgcacgctggcatcggccggcaggggcgcctgtttg
gcggcggcatcggatttggcgtcgcttttcgcatcgcttttatcggctgtatctggcgcatcggccagcgccgttccgct
gagtaacacacaggtcagcaggcaggcacggagaaaggagggcatgggcatcgacgtcggagcaggggagtgccgatgct
aggccgctgcagagtccggtggatgtgcaggaaggcatggatggcgcgttgaccgatgcggcttgcctagcctggagcag
tgtgtgccgcagcaggcagccgtctgactcaa-gggggggcgcagtccgctgcaatcagcatcgacgtcaaagaaaatcg
ataacacgcccttctccgatcgggacatcgtcctccttcaccggggagaaggtgcttcgcaggggcggatgagggtacgg
gcgaagctctcgcaatgttcaattgcacaaggcttcgcccgtaccctcacgccaccccctctcccgagggga-ggggggc
tttcaacgcttcgggggtttcaaacttccagcgaagccagatcgcccttggtttccagccactgcttgcggtcgcttgcg
cgcttcttggccagcagcatgtccatcaacgaacgcgtctgctcgccatcatcgatggtcagctgcaccagccgtcgtgt
gtccgggtggatggtggattcgcgcagctgctgcggattcatttcgcccaggcccttgaagcgggtgacgctgatctggc
ccttcatcttctcgcgcgcgatcttgtccagcagcgtggtcttttcttcttcgtccagcgcgtagaacacctgcttgccc
acgtccacgcggaacagcggcggcatcgccacgaacacgtggccggcggccaccagcgcggggaagtgctgcaggaacag
cgccgtcagcagcgtggcgatatgcaggccgtcggagtcggcgtcggccaggatcaccaccttgccgtagcgcagcccgg
tgatgtcgtccttgcccgggtcgcagccgatcgcgatcgccaggttatgcacttcttcggaggccagcacgctgccggaa
gccacttcccaggtattgaggatcttgccacgcagcggcaggatcgcctggaagtccttgtcgcgcgcctgcttggccga
gccaccggccgaatcgccttcgaccaggaacaattcggtacgggacagatcctggctgatgcaatcggccagcttgccgg
gcagggccgggccctgggtgaccttcttgcggacgatctgcttctcggtcttcaaccgtgcgctggcgcggtcgatggcg
atctgcgcgatcttctcgccgatttccacgttctgattcagatacaggctgaaggcatcgtgcgcagcaccttcgatgaa
gccggcggcctgacgcgaggacaggcgttccttggtctgcccggagaattgcgggtcggtcatcttcaggctgagcacga
aggtgacccggtcccacacgtcttccggcgccagcttgacgccgcgtggcagcagattgcggaaatcgcagaactcgcgc
agcgcatcggtcaggcccgaccgcaggccgttgacgtgggtgccgtgctgcgcggtggggatcaggttgacgtagctttc
ctgcaccagctcgccttccggcacccagcctgcggcccagtcgacgatttcggtgtcttttttcaggctaccgacgaaca
ggtcggccggcagcatctcgtgctcggccatctcgcctttgaggtaatcgcgcaggccgttttcgaaataccagctgtcc
tgctcgccggtggcttcgtcgtgcagcttcacggtcaggccggggcacagcaccgccttggcgcgcagcagatgccgcag
cgcacgcacgttgaatttgggcgtatcgaaatacttggggtcggcccagaaacgcagccgcgtgccggtgtttttcttgc
cgaccgtgccgaccacttccagcttggacgcggcattgccgtcgcggaactccatgcggtgttcgctgccttcgcgcttg
atgaacagctcgaccttggtcgacaacgcattgaccacgctcacacccacgccatgcaggccgccggagaaggtgtaatt
gcggttgttgaacttgccgccggcatgcagccgggtcaggatcaactccacacccggaatcttctcttccggatggatgt
ccaccggcatgccgcggccgtcgtcggacacctcgcagctgccgtccttgtacaaggtgacttcgatctgcttggcgtga
ccggccagcgcctcgtcgaccgagttgtcgatcacttcctgcgccagatggttcgggcgcgcggtgtcggtgtacatgcc
aggacggcgtttgaccgggtccaggcccgacagcacttcaatatcggcggcgttataacgggtgttcatgcatctcgttg
gcacgtgaaacgacgcgcaagtgtgggggctgggacgattttttgcacgcgacaggcgttcagtgcagggctgggtgcca
gtggataccctggcattggtttcggaaccaaacgtccccacctgaggatgtcgacgaagctaaggaggacgccatgaagt
tcaagcacatcgtgatgctcaccctcggtgcggccgcagtcgcagcgctccccgccatggcccaggccgctccgcagcag
accgggcagggcgccaccgcgcagaaggcgggcgacgccaaggccaagagcgaagccgagcgcaaggccgaacgccgcgc
cgccgctgccgcgcagaagcccaagggcgacgtgtcaccgcgtgaggaagaggaagaacagacgccggcgcgctgatttt
ttcgcatcgcttgagtgatacgcagacgccccggctcaggccggggcgtctgcatttgcggcccgcgcaacatgcacgtt
ttcagcgtggaatgacttcgtcgtcacgcaacccttgggcattcgcccgtcacccgctaaactatggctttccgggaggc
ttcaagccccatgacccccctgattttcgttaccggcggcgtagtgtcctcgctaggcaagggcattgccgccgcttcgc
ttgcgtccattcttgaagcgcgtggcctgaaggtcacgatgatgaagctggacccgtatatcaacgtggatccgggcacg
atgagcccgttccagcatggcgaggtctacgtcaccgacgacggtgccgaaaccgacctggatctgggccactacgagcg
ctacgtgcgcacgcgcctgtcgcgcaagaactcggtgaccaccggccgtatctacgagaacgtgatccgcaaggagcgtc
gcggcgattatctgggtgccaccgtgcaggtgattccgcatatcaccgacgaaatccgccgttgcatcgatgaggccacg
gccggcttcgatgtggcgttgatcgagattggcggcaccgtcggcgacatcgaatcgctgccgttcctggaagcgatccg
ccaggtgcgcaccgagcgcggcgccgaaaaggccatgttcatgcatctcacgttggtgccgtacatcgcggcggccggcg
agttgaagaccaagccgacccagcattcggtcaaggaactgcgatcgatcggcatccagccggacgtgctgctgtgccgt
tccgagcaggccgtgccggattcggagcgtcgcaagattgcgctgttcaccaatgtctccgagcgcgcggtcatcagctg
ccccgatatcgacgtgctgtacggcatgccgctggaattgctgcgccaggggctggatgaattggtcatcgtgcagttca
agctgcgggacaaagtggctgcggcggatctgtccgagtgggcggcggtggtggatgcggtcaagcatccgctggacgaa
gtcaccattgcggtggtcggcaagtacgtcgatcaccaggacgcctacaagtcggtggccgaagcgttgcgtcacggcgg
cctgcgtcagcgcaccaaggtcaacctgaagtggctggaagcgcaggatctggaacgcagcgacatggcggcgttgcagg
acatcgacggcatcctggtaccgggcggtttcggcgaccgcggtttcgaaggcaaggtgcagacctccaagttcgcgcgt
gagcacaaggtgccgtatttcggtatctgctacggcatgcaggcggcggtggtggactatgcccgccatgtcgccgatct
ggatgcagccaacagcaccgagaacgatcgccagtcgccgcacccggtgatcggcctgatcaccgaatggcgcaccgcca
ccggcgaagtcgaaaagcgcgacgaaaaatccgacctgggcggcaccatgcgcctgggcctgcaggagcagcgcctgaag
ccgggcacgctggcgcgcgagctttacggcaaggacgtggtggccgagcggcatcgtcatcgctacgagttcaacaaccg
ctaccgcacgcagctggaagacgccgggctggtgatctccggcaagtcgatggacgacaccctggtggaagtggtggaac
tgccgcgcgacacgcacccgtggttcctggcctgccaggcgcatccggaatttctgtccaccccgcgcgacggccacccg
ttgtttatcggcttcgtgcgtgcggcgcgcgagaaaaaggccggcgggaagttgttgaaggaagcgcgtgcctgagtcgt
cccttctccccttgggagaaggtgccccgtaggggcggatgaggggcgccgcagcacaccggaaggtggcagccttgacg
aacgcgtcgccacgcgccagccaaggcgaaccatcgcagttcactaaagcggcgcgcccgtaccctcaccccaacccctc
tcccgacgggagaggggcttcaatcaataggtgacttgatgaaactgtgtggctttgaagttggcctggatcagccgttg
ttcctgatcgccggcccctgcgtgatcgagtcgatgcagctgcagctcgacgtggccggcaagctcaaggagatcaccgg
caagctcggtgtcaacttcatcttcaagtcgagtttcgacaaggccaaccgcacctccggcaccagcttccgtggcccgg
gcctggaagaaggcctcaaggtgctggatgcggtgaagcggcagatcggcgtgccggtactcaccgacgtgcacgaatac
accccgatgaacgaggtcgcggccgtcgtcgacgtgttgcagacccctgccttcctggtgcggcagaccgatttcatcaa
gaacgtctgcgccgccggcaagccggtcaacatcaagaaggggcagttcctggcgccgtgggacatgaagccggtggtgg
acaaggccaagtccaccggcaacgcgcagatcatggtctgcgagcgtggcgcctcgttcggctacaacaatctggtcagc
gacatgcgctcgctgagcgtgatgcgcgacaccggctgtccggtggtgtttgatgcgacccattcggtgcagttgccggg
cgggcagggcagcagctctggcggccagcgcgagttcgtgccggtgctggcgcgcgctgcggtggcggtcggtatttcgg
gtctgtttgccgaaacccacccggatccatccaaggcgctgtccgatggccccaacgcgtggccgctggatcgcatggaa
gaactgctcgaaaccctgatggaactggatgccgtcaccaagaaacacgggttcgcgcgcttcgcatgagtgttgatccc
tggactgtggcggcatcgcaccgccagtgtcggcagtggcaacgctggccatggggctggcttgcgctagccgcatcaat
cgcggcgtggctgtgcatggcggtgatggtcgtgctgttcaccgccagcatcggtatgcccggcgatggcaatcaggcca
tgcaggccacgcgggtgccgatgctgatcacgtggatggttgccgcgatttcagccgccggtggattgatcgctggcccg
gttgcgttgcggttggcgcgccaaaccggcgcagcggtcctcgcgttggtcttgctattgttcttgctgctgctggtggg
tctgtcgctgctgggcctgatggcctagcgctacgctcgcctgcctgtcgcctgccgcggctgtctgcgatttggcaatg
gaccggtgtgcagcgataatcctgcagcttgtttccggtgtccttccccctctactggtaactgatcgacctatgaccac
tatcgccaagatcctcgcccgcgaaatcctcgactcccgcggcaatcccacgctggaggccgaagtcaccctggacgacg
gctcgttcggtcgcgcggccgtgccctcgggcgcttcgaccggcaccaaggaagcggtcgagctgcgcgatggcgacaag
acccgctatctgggcaagggcgtgcgtcacgcagtggacaatgtcaacggcaccatcgccgagacgctgaagaacttcga
cgccgccgaccagcaggggctggaccgtcgtctgatcgatctggacggcaccgagaacaagggccgcctgggtgccaacg
cgctgctgggtgtgtcgctggccgcagcgcatgccgtggccgcctcgcggaagcagccgctgtggcagtacctgtccacc
atcaccgaatcggatgtggcgctgccggtgccgatgatgaacatcatcaacggcggcgcgcatgccgacaacaacgtcga
cttccaggagttcatggtgctgccggtcggttgcagctcgttctccgaagcgctgcgcgccggcaccgaaatcttctatt
cgctcaagtcggtcctcaagggccacggcctgagcacggcggtgggcgatgaaggcgggtttgcgccggacttccgcagc
aacgtcgaagcgctggacacgattctcgaggcgatcggcaaggccggctacaccgccggcgaagacatcctgctgggcct
ggacgtggcctcttcggagttctacgacaacggcaagtacaacctggtcggcgagaacaagcgcctgaccagcgagcagt
tcgtcgacttcctggccgactgggtcgcgcagtacccgatcatcagcatcgaggacggcctggccgaagacgactgggcc
ggctggaagctgttgaccgaccgcgtcggcaagcatgtgcagcttgtgggcgacgatctgttcgtcaccaacccgaagat
cttcaagcagggcatcgactcgggcaccgccaatgcgatcctgatcaaggtcaaccagatcggcacgctgaccgaaacgc
tggaagccatcgccatggcacacgcggccaattacgcctcgattgtctcgcaccggtcgggcgaaaccgaagacaccacc
atcgccgacatcgccgtggccaccaccgccacgcagatcaagaccggctcgctgtgccgcagcgaccgcgtcgccaagta
caaccagttgctgcgcatcgagcaggcgctgggctccgacgcgcgttacgccggtcgcgacgcgttcgtttcgatcaagc
gataagacgtgcgcaactggcgctggctactgctggtgctggcggtattgctggcttggctgcagtaccgattctggttc
gggcctgggaattccggcgaagtcatgatgctggaagcccaggtcgcgcatcagacacaggacaacgaggggctgcgcca
acgcaaccaggcgttggccgcagaggtgaaggacttgaaggatggcgaggcggcaatcgaagagcgtgcacgcagtgagc
tgggcatgatcaagccgggcgaaacgttctatcgcgtggtcgaagatgcgccgttgccggcacctgcatcgcctgaaacg
gcggcccccgcacagcaggcgcctgcctccaccgatccggtggaccacccatgaccggttcgatctgggccggctccatt
tgggcaatcgtgccggctgcggggcgcggcacgcgttttggtgggccgcttcccaagcaatatctgcaggccggcggcca
gcccttgatggcgtacacgctgatggcgctggcggcgcatccggcgctggccggcatcgtggtggcgatcgcccccgacg
atgccgattggccgggctggactgccgtgcagtccaaacccgtgctcacctgcctggggggcgcgacgcgtgcagcctcg
gtgctggctggtgtgctggctttgcccgaaagcgtacgcgccgacgatttcgtgctggtgcacgatgccgcgcggccgaa
tctggccctggccgatctggaccgcctgctggaaatcggtcgcggcgacccggtgggcgcgatcctggccgcaccggtac
gcgacacgctcaaacgtgccggcgacgatggcggcatcgacggcaccgaaccacgcgaacgtctgtggcgcgcactcacg
ccgcagttgtttcggcgccatcaattgatccgtggcctcaccgaggcctcggctgccggtgtggacgtcaccgatgaggc
gatggcgatggagcggatggggctgcgcccattgctggtggaaggcgccgaagacaacttcaaggtgaccacgccggcgg
atctggcgcgcttcgaattcgaattggcgcgccgcggcattgcggtcgatgccgatgcgcttgaggcgccggccgtcaat
gcgcagagcaacgcgcgcaacgtggcaacgcagctcgctacagtcagccacggtaacgacgccacttagagcgtctatca
aaacgagtgcgctcatcgcgaggcggggtggcagatgcttggtgcggcctgtagcactcgtacactgccgtttctgcgtc
gtccgcgcacacctgacgactgcttgctacggtttggtagctgctcaacaactacggggtctccatgtccttcaatttcc
gaatcggccaaggctacgacgtgcatgcgttcggccctggcgagcacgtgatgcttggcggcgtgcgcgtggcgcacagt
cacggcgtacttgcgcatagcgacggcgatgtggtgttgcacgcactgtgcgatgcgatgctgggtgcgttggcgctggg
cgacatcggccggcattttccgccgtccgacgaacgctggaaggatgccgacagcgcgcagtttctgcagcattgcgatg
gcttgctgcgcgagcgcggctggcgcgtcggcaatgccgacatcaccgtgatctgcgagcgccccaaggtcggaccgcat
gcggtggccatgcgcgagcgcatcgccggcctgttggcgatcgaactcgatgcggtcagcgtcaaggccaccaccagcga
acaattgggcttcaccggccgcggcgaaggcatcgctgcacaggctgcagtgctgctgggcaggatcgctgcataagctg
cagcaagatgcgcagtgctacgcgccgggaccggcgccgatgcagcgggatgtaatcaccacgccgaacgattcggcgca
ttgcgcgccacctccggcgcgaaggcgaatcacaccatgagcgagacctctctgctgccacgtgcacatggcgctgccgt
gctcagcgcggcgatgcgcagcacgccggacgactttcaggtcgacgaactgccggcgttcgagccttctggcgaaggtg
agcatttgctgctcaccgtgtgcaagcgtggccagaacaccgcctacatcgccaagaagctcgcgcactgggcgggcatc
gccgagatgggcgtcggctatgctggcctgaaagatcgccacgccgtgaccacccagcgcttcagcgtgcatctgcccaa
gcgcatcgcgccggatatcgcagcgctggatgatgcgcagatgcaggtgatcgatagcacctggcacaaccgcaagctgc
aacgcggtgcgctgcacgggaacggttttgtgttgacgctgcgccaggtacacggcgagcgcgatgcagtcgaggaacgg
ttgcaggcgattgctgcgcgcggcatccccaactggttcggcgaacaacgcttcggtcgcgatggcggcaacgtggcggc
tgcgttggtgatgttcggctatgtgcaggctgccgatggaacactggcgccggcaccaacctccaggcggcggctgcgca
acgatcagcgctcgatgctgctgtcggcggcgcgctcggccttgttcaatcgcgtcctcaccgcacgtgtggagcaggac
agttgggacagtgcgctggaaggcgaggcgtggatgctggatggctcgcgcagcgtcttcggcccggagccgtggagcga
tgcgctggcagagcggctggcgcgtttcgatatccaccccagcggcccgttgtggggcgcgggcgcgttgcgctcgaccg
atcaggcggcagcagtggagcagggcgccttgtccgatccgcaatccgaagcgctgcgccagggtctggaagcagcggga
ttgaagcaggagcgccgcgcgctgcgcttgcgtccgcaaggtctggactatcgatggctggaggcgaagaccctgcaact
ggagttcgcgctgccgcctggctgttatgccactgcggtgctgtgggaattgggtgaggtcaccgacgcaggccgtttcg
acgccggtgtgcgctctgacgagtgattatgtgctggtcggccgtccagcgcagcgtcgatagcgatctgggcatcctgt
tcgcgtaggagcggccttggccgcgatgccacaacggtgaagccgatggcggcgtcactgaccggacgtgtgcggtacaa
ggttgccaaacaggcttcacctcgcgtcatggccatccacgcgcaacagccattcccgccaacgcacgcaatcgcttcga
acgctgcgagtcaatcacacttcgccatccgccatccgccatccgccatccgccatccgccatccgccatccgcctaccg
cctaccgcctaccgccgcgccagcaacaccagcagcgccccggtgccgccctgcgtgggcggcgccgaatgaaacgccag
cacatcgttgcgttgacgcagcagccggtccatcaggtttttcagcacgggcgcaccgttgtcggactgcaggcccttgc
cgtggatgatgcgcacgcacccatgctcgtgcgcatgcgcctccagcagaaactggcgcaacagcgagtcggcctgagcg
gcggtggcgccgtgcagatccagttcgtcctgcaccgaaaattgcccgcgcttgagtcgctgaaacaatcggctgggaag
attctcgcgccgatagctggcggtatcgcccgcttccagcggcgcgctgtcgcgtaacaggcgcgcaaattcgccgagcg
cttcggcgtcatcgcgctcggccatgcgcgcacgcggcttggggcgcggcttggcgttggccggtggggcgacttcacga
atcggcttgaccgcgccgatcgctgcgcggaacaacgcgccgtcgtcttcgtcttcaggatgcgacatccgcacagcgta
cccggtccaagcgcagacgcacgcgaagatcaagcgcgaaggcgcgggacgcatccggtatcattgtccggttttccgag
gagtctcatgcgcgtactggttagcaacgacgacggtgtcgacgcccccggcatccagatattggccgaggcgctgcgcc
atggcggtcatgaagtgatggtcgtcgcgcccgaccgcgaccgctccggcgccagcaactcgctgacgctggacgtgccg
atccgcacccgccgcatcgacgcgcagacctgcgccgtggccggtacaccgaccgactgcgtgcatctggcactcaccgg
catgcttgattgcgaccccgacatcgtggtctccggcatcaacaactcggccaatctgggcgacgacgtgatctattcgg
gcaccgtgtctgccgcaatggagggccgcttcctgggcctgccggcggtagcggtgtcgttggtcacgcacaatcaccaa
gcgcatcactacgacaccgctgcgcgcgctgcggtggaaattgtggcacgtctcaaggccgacccattgcccgccgacac
cattctcaacgtcaacgtgccggatctggcgtggtcggatgtgctcggtttcgaagtgactcggctcggcaatcgccatc
gttccgaaccctgcgtgccgcagcgtgacccgcgcggccgcaccgtgtactggatcggcccggccgggccggagcaggat
gcgggtgccggcaccgatttccacgccgtgcgcaccgggcatatctcgattaccccgattcacgtcgatctcactcgcta
ccaggcgctggagactgtcgccggctgggtgggcgggctgaccgcagcgctggacggcccggcatgacgccgaggctgcg
cctgcaaccggagtcggtcggaatcggcatgacctcgcagcgcgtgcgcgaccgcctggtcgaacggctgcgcgaggctg
gcatccaggacgaggcgacgctcaacgcgatgcagaccgtgccgcggcacttgttcatcgatgaagcgctggcctcgcgc
gcctacgaagacaccgcgctgccgatcggccacggccagaccatctcgcagccatgggtggtggcgcgcatgaccgaggc
agtgctgcaagtgacgccgaccaaggtgctcgaagtgggcaccggctccggctaccagggcgcgattctggcggcgctgg
ggctggaggtgtacaccgtcgagcgcattggcgatctgttacggcaagcgcgcaagcgctttcggcatctgggcatgaac
gtgcgcagcaagcacgacgacggccgtatcggctggcacgagcacggcccctatgacgccatcgtggtgaccgccgccgc
accggcgctggtcgatgcgctggtcgatcagctggcggtcggtggacgcctggtcgctcccgtcggcggcgcttcctcgc
aatcgctggtgcaactcacacgcggcgtcgatggcaccatcgaacaacaggttctggcgccggtcacgttcgtcccgctg
ttgtcgggcatgctggattgaatccatgagagtttctcgatgaagattttcggtccgttgtacgacgtggccatccgttg
gtcgcgccatcgccgcgcccccacgctgttgaccggtctcagcttcgtagagggtttcatcttcccggtgccgccggaag
tgatgctggcaccgatgtcgctggccgagccaaagcgttcgttgtggttcgccaccttgagtctgctgggatcggtctgc
ggcgcattggtcggttatctactcggccatttcgcgtttgcggcgttgcagccgttgatcgagtggctgggctggagcgc
gaagatccagcagcagatcgaaacgctgcgcacgctggtcgccgattcgccgtggaaggcattctgggcgctggtgctgg
tgggtttcactccgattccgctgaagatcttcacctgggcatcgggcgtggtcggcgtgccgatcctgccgttcatcgcc
agcatgttggtgggacgcggcaagcgcgtgtatctggttgccggtgcgatccgcctgggtggtgcgcgtgccgaggcggc
gctgcatcgctggatcgagccgctgggctgggttgcgatggcggtgctggcggtaggtgcagggtggctggtgtggaaga
caacgaacggatgagcaagacgcagatgaattcggtacgcaagacagcagtcatgctcgcagtggccatcgggctcaccg
cctgcagcagcgccacggtggtgcgttcgcctggggcgagtggtggttcgtcgtcgcgtccaagcacggcgccaagcccg
tcgctgccacgcccgggtgccacggtgaccgtccagcgcggcgataccctgtatgcaatctcgcgccggaccaatatcac
tgccgcggacctggcagcctggaacggcctgtcgtcgccgaataccatctatcccggccagaccctcaagctgtatcccg
acggggcgagcaagcccggcagcagtgcgccggttgccggcagcgtggctccgccgcgtccggctgcgccgatcgccgca
ccggtcagcagtggattctcctggcgttggccggccgatggcgtggtcgtcggcaccttcgtcactggcgaaaccaccag
gcagggcgtggacatcgccggtgccagcggccaggccgtgcgcgcggccgctgacggcgtggtggtgtattccggtgccg
gcctggtcggttacggcgagctgatcatcatcaagcacaacgaccagtggctatccgcgtacgggcacaaccgcaagcgt
ttgctgaacgaaggccagagcgtcaaggccgggcagcagattgcagaaatgggccgcagcggtgcttcccgcgacatgct
gcacttcgagatccgctacaacggcaagccagtggatccgttgctgtatttgcccaagaaatgagattggggcgttggga
ttcgggattcgcaacggccccgggctgttcgtatccgcatagagagtgcgttcttcgaactcaccacgtggtgactgatt
gacgctctagcctggtgtggcgattgaaagcgcagcttgctacagcccgctcttacgaatccccgatcccgacgcccaca
tcccgtcccacgccattcagccaggcaacaccatcgccaacgccacccgccggccttcgctggccagcacgttgtaggtg
cgcgcggcggcggcattggtcattgcttccaggccaataccgcgggtcaggcaggctgccactacatcggccttcgggaa
tagctggagcgcgccggtgccgagcaggatcacggccgggctgagtgccagcaccgcgtccatatggctcacgtggagtt
gctccaggctttgcaccggccagcgttccaccagctcgtccggcatcaggatgaagctctgctgcagaatttgatcgttc
accttggcatgacggccatcggccgcgcgcagcgcataagcgtaatcggggtgttcctgacttaaaggcatggcgaactc
gttggctcagccgcgcggcagcacaatctggcgcttttccttgccggggcggtacaaaattgcgacgtggccgatgcgct
gcaccagcgcactgccggtctgctcgatcagctcggcaatcagcgcatcacgggtctcacgatcctccgatgccactttt
accttgatcaattcgtggcgctcgagcacgtcctcgagttcggccagaaatgccggcgtgacccctttgccgccggtctg
cagcaaggctttgagatcgtgggcctggccgcgcaggaaacgattctgggcggaggtgagaacaatggacatgcaggatc
gaagcgaaggaaagggtgttcagggtatcatggcgacccgttcggaccgctttgccaatgccttcccgcagtaaaagcag
ccagcgctggctcaaggaacacttcgccgacccttacgtgaagaaggcccgggccgagggcatgcgctcgcgcgcggcct
acaagctggaagagttgctgcagcgcgaccgcctgctcaaaccgggcatggtggtggtcgatctgggtgcggccccgggc
ggctggtcgcagcaggtgcgcaagtccatgggcgacagcggccgggtagtggcgctggatatcctggacatgccggccct
ggcgggcgtggagttccttcacggcgacttcagggagcaggccgtcctatcgcagttcgaagcgatgctgggcgatgtgc
cggtcgaccttgttctgtccgatatggccccaaataagagtggcatggatgcggtcgaccaaccgcggatgatgcacctg
gcggaactggcgatggaatttgccgacgcccacctcaaaccgggcggggcgttcctaatcaagctgttccagggtgttgg
gtccgacgactacattcgtgagcttcgccgccgctatgagaaggtgacgattcgcaagccggcggcctcgcgcaagcgct
ccccggaagtttatgcgctcggtcagggcaagcgtgtccagatcaagtaagctgccaatgaccaccgtgtttgaagaatt
taaagagtagagggcaccggagccaatgaggatgaacgacttgaccaagaatctgctgctgtgggtggtcgtcgcagttg
tgctgatggttgtcttccagagcttctcgccgcggatggcaggcggcgtcggtcccgactcgatcacctacacccaattt
ctgaaggaagtggactccgggcgcgttaaatcggtggactacaccgacgagaccaacctggccgtcaacgcgatccgctt
caagcgtaccgacggtagcgaagctaccgtctacggtccgcgcgacgacaagctggtcgacgtgctgtacagcaagaaca
tcgaaatgacccgccagaagccctcgaccggccctggcttctggtcgttggtcctgaatttcctgcccgtcatcctgatc
atcggcttctggctgttcatcatgcgccagatgcaaggcggcggtggcggcgcgaagggtgcgatgagcttcggtaagtc
gcgcgccaagctgcagggcgaagaccagatcaagatcaccttcgccgacgttgctggttgcgacgaggccaaggaagaag
tgggcgaactggtcgacttcctgcgcgacccgaccaagttcaccaagctgggcggcaagattccgcgcggcgtgctgatg
gtgggcccgccgggtaccggtaagacgctgctcgccaaggcgatcgcaggcgaagccaaggtgccgttcttcagcatctc
cggttccgacttcgtcgaaatgttcgtcggtgtcggtgcgagccgcgtgcgcgacatgttcgagcaggccaagaagcacg
cgccgtgcatcatcttcatcgacgaaatcgatgcggtgggccgtcatcgcggcgccggtctcggcggcgggcatgacgag
cgcgagcagaccctgaaccagttgctggtcgaaatggacggctttgaaggcggcgaaggcgtgatcgtcattgcggcgac
caaccgtcccgacgtgctggatccggccttgctgcgtccgggccgtttcgaccgccaggttgtggtcggcttgccggacg
tcaagggccgcgagcagatcctgcgcgtgcatatgcgcaagctgccgctggccgacgacgtcgtgccgatggtgatcgcc
cgcggtaccccgggtttctcgggtgccgatctggccaacctgtgtaacgaagcggcgttgttcgcggcgcgcggcagcga
gaaggaggtccgtatggaccacttcgaccgtgcccgcgacaagatcctgatgggcgccgaacgtcgttcgatggccatga
gcgaggacgaaaagacgctgaccgcgtatcacgaagcaggccacgccattgtcggccgcctggtgccggagcacgacccg
gtctacaaggtcaccatcattccgcgcggccgcgcactcggcgtgaccatgtatctgccggaaggcgatcgttactcgat
gaaccgcgtggcgatcgaatcgcagctgtgctcgctgtatggcggccgcgttgccgaagagctgatcttcggcggcgaca
aggtcacgaccggcgcctccaacgacattgagcgggctaccaagatggcacgcaacatggtcaccaagtggggcctgtcc
gacgagctcggcccggttgcctatggcgaggaagaggacgaggtgttcctaggccgttcggtgacccagcacaagaacgt
ctccgatgagaccacgcgcaagatcgatgaagtcgtgcgttcgattctggacaaggcctacagcaagaccaagaccatcc
tcaccgataatctggacaagctgcatgcgatgtcgcagctgctgctgcagtacgaaaccatcgacgtgccgcagatcgat
gccatcatggaaggccgcgagccgccgccgccggccggttggggcaagtccgacaaggacggtggcaacaacaacgacaa
gggtagcccgcggccgttgccgcccatcgccgggcccgccgagcagatctgagccggctgtgcactgatctgcagcggca
tgcatcaaggccgggaagcgattcccggccttgatgcgttatcgggcgtagcaatgcccacatgcaagcaatgacccagg
agacatcgtcgatgttcgataccgccctcacactggattgcgccggccgcagcctgcggctggatacgccgcaggtgatg
ggtatcgtcaatgtcacgcccgattcgttctccgacggcggccagcatgccagctgcgaagcggcgatcgcgcatggact
ggcgctggtggagcagggtgctgcggtgttggatatcggcggtgagtccacacgcccgggtgccacgccggtatcggttg
aagaagaactgcagcgggtgattccggtcatcgaagcactggcgcaacgcacccgcgtgccgatcagcgtggatacgttc
aaaccggaggtcatgcgtgcagcggtcgcggccggcgcgggcatgatcaacgacgtgtatgcactgcgttcgcccggtgc
actggaggcggcgtcggacctgcgcgtgccggtggtcttgatgcatgcgcgcagcgcgccgcacgccatgcaagatgcgc
cgcagtacgacgatgtggtgggggaagtccaccgctttctggccgagcgcatcttcgccgccgagatggccggcatcgac
aagcgccggctgatcctggaccctggtttcggcttcgacaagaccaccacgcacaacctcgccctgcttgcgcagctgca
gcgcctgcaggaattcggcttgccggtattggccgggctgtcgcgcaaacgcagcatcggcgaattgaccgggcgtgagg
ttgccgccgaacgtgtgcatggctcggtggccgcccatctgatcgccgcccagcacggcgcgctgctgttgcgcgtgcac
gatgtggcggccaccgtggatgcgttgaaggtatggaacgcgatggcggcgattccggtcccgcgtgtcagcgcgccggt
cgcaccgaccatccgttggccggacgaggactgatgcctgccgaccaacgcccgctggcgatcgccctgatgggccccac
cgccagcggcaagactgcgctggcgctggaagcagcagagcgctggaacggagaaattgtcagcgtcgattctgcgctgg
tgtatcgcggcctggagatcggtgcggccaaacccgacgcggcgatgcgcgcggcagttccgcatcatctgctcgacttg
cgcgatccctggcaggtgtattcggcagcggagttcgccggcgatgcgcgccaggcgatcgcgcagatcgtggcgcgcgg
caagctgccgattctggccggcggcaccgggctatattttcgcgcgctgctggaaggcttgtcgcacctacccgaggccg
accgagctgcgcgcgcgtccattgcggccgaagccgagcagattggttgggcaggtttgcactcagagctagctcgcgta
gatccagttgcagctgcgcgcattcatgcgaccgacccgcaacggatccagcgggcgcttgaggtctaccgcatcagcgg
gcggccgatcagttattggcaggcgctaccgccagggctgcgtctgccagtgcgtgtgttgaaagtggtactggcaccac
gtgagcgcgcggtgctgcatggacgtatcgaacgacgcctggacgcgatgctggcacagggctttctggcagaagtggag
caggtgcgggcgctaccgcagatgcgggcggtggcagtaccgctggatctgccggcggtacgcgcggtcggttatcggca
agcctgggagtatctggatggggcaggcagcctggccgagttccgcgacaaggcgatccaggcgacccggcaactggcca
aacggcagctcacttggctgcgtggcgagctggacgcgcgctggttcgacccggagcttgatcgccatcaattggagcgc
gcacttgtcggcttcctcggtgatcgttccgctgtgcggcaggcttcaggcgtgtaacatcccgcttccgggaccggctg
gggatgccaggtgtcgaccgggacaataagaacaataacgaagaggatttttcgatggctaaggggcaatctttacagga
tccattcctcaatgcgctgcggcgtgagcgggttcctgtgtcggtgtatctggtcaatggcatcaagctgcagggcacga
tcgagtcgttcgaccagttcgtggtcctgctgcgcaataccgtgagtcagatggtgtacaagcacgccatttccacggtg
gtgccggcgcgcaatgtgcgcgtggggccgggtggtgggtatgtgcaatccaatgaaggcaatcaggcggaagatgacga
cgtcgagcagtaacggagtagtgcgtgtttgaccggtcccgcaagggtgaacacgcgttgttgatacagacccactccgg
tggacctgccgaagacgatggcatggaggagttcgccgaccttgcaaagtcggcgggcgccacggtggcggccacgctca
ccgcacgtatcgacaaaccaagcccgtcgaccttgatcggtagcggcaagctggaagaggtcaaggcggcagccgaagcc
accggtgcggatctggtgttggtcaatcacaccttgtcgcccggacaggagcgcaacctggaaaagtatctggagcggcg
cgtgatcgatcgcaccgggctgatcctggacatcttcgcgcaacgcgcgcgcagccacgaaggcaagctgcaggtggagc
tggcgcagttgcgtcacatggctacgcggctggtgcgtggctggacccacctggagcgtcagcgcggcggctcgatcggc
ctgcgcggccccggcgaaacccagctggaaaccgaccgccgcctgctgcaaaagcgcgtcgaacagttgcagcagcggct
ggaaaaagtcgaggtgcagcgtacccagatgcgtcgtgcacggatgcgcagcgaattgccgcggattgcattggttggct
acaccaacgccggcaagtcgacgctattcaatgcgttgaccggcgccgaggcctacgtggccgaccagctgttcgccacg
ctggatcccaccgtgcggcgcatcgcgttgccgggcggtagcgcgattcttgccgacacggtcggcttcgtgcgcgatct
tccgcacgaactggtcgccgcgttccgttcgaccttgtccgaagcgcgcgatgccgatctgttgctgcacatcgtcgatg
cggccgacccgctgcgcgaagagcgcattctgcaggtcgatgaagtgttgcaggccgtcggtgcaggcgatctaccgcaa
ctgctggtgttcaacaagatcgacaagatcgacggcgccgaagtacgccacgatgcgcaggacggcattccagacccggc
acgccgcgagcgcgtatgggtgtcggcgcgcgacgggcgcgggctggaagaattgcagcatgcgctcggtcagcgactgg
acctgtgccatctgaccggccagttgcggctgccgccgtcggccggtcgcctgcgttcgcggctgcatcagctggaagta
gtgcgcaacgagcaatcggacgaagagggttggttgctcgatgtggatctgccgatggtcgaagccgagcggttggccgc
tggcgaggacggtgcgccactgcgcgcgatgctgccggatcgccgcgaagactgggaagcgtgatgcaggcagcacagtc
cgcatagcgcgactgtgctgctgcttcaaagcgaatgaggtggatgttttgcgtcgttatgcggcggttgccacgtctcg
ttgtggcgactcggaaaatcaaacgacatgggcgatggcatggtgctgtggtagaccgcagtcgtgagctgacgccctgc
actatctcgctcctcagtaacgtggcgccctggctgcggtgctcagtgatctggaggttgcggtgctgcaggttgacggc
gcgcggccggcaacctgctgcacatccggtgccgatccatgcccgaagcaccgcctgtcggccacacatggccactgaac
ctcggccacctcacgcccagccggaatcggcgctagccgcagacaggcgcggcaaattgggctaaaacgtccgctgcccc
tttattgccctgcccatgtccctgtccgccgattccgaactgcagcagctggccgaagccctcgggcagcaattgcttgc
cgcgcgcgagcgcctggtcactgccgaaagctgtaccggtggctggatcgccaaggcggtgaccgatgtcgccggttcct
cgcactggttcgactgcggcatggcggcttatagctatgaggctaaacaggcgttgcttggcgtccgtccgcagaccctg
gaagtgcatggagcggtcagccgcgacaccgtgatcgaaatggtctctggcgcgttggtcaattccggcgcgagcatcgc
ggtggcggtgaccggcattgccgggcccggtggcggcagcgacgacaagccggtcggtacggtctggatcggttggaagc
gtcgcggcggctatgccacggcgcaactgttccacttcaatggcgaccgcgatgcagtacggcgtcagaccgtggctgcc
gcactgcgcgggttgagcgcgctgctttaacgtctcgcagattcgctggatggcgttcggcatcgcactcgtggtgcgcg
ccatttcagcgtgatatagcgcggcatcgaaaccgaagtgctgagacagggctgcatgcccgaggaaacctattggcaga
gcgtcatcgacaagccactgcagcccgcttcgtagaacgcattttgaggcgcgccgcgcggcgttggtgtgaccttgcga
ctgcgcgattgagctgcatgcacccgacgaaagtacgctgcatcttgcatcttgcacctgcgctacgcagcgcgttgcaa
cctgcgctgagcttcgagtgggccagggcgcgacagcggcgggcagatcggctacaaacaaaggtctcgtcaccgcctcg
tgtgccaatgcgttcgctccttgcttctgtctcatcttccccaacgttgcaggccgctgtgcagtgcagtgtcgcgcagc
atctgagagcggcatgctcgcgggcggtgcactgatgtgggaagcgcttggcacggtgcgtgatcttgggcgtttgcagg
aaatcgcctcggtcctgatccgctacggcttcggcgatgtggtgcgtcgcatcggcatgggcgatgtgctcgagcgtgct
ggcaggttgttgcattggaataatgccgagggtcgcttgcgcatgtccgcggcattgcgcgtgcggcgtgcgctggaagc
cctcgggcccaccttcgtcaaactcggacaggtgttggccacgcgcgtggatctgctgccgtcggagtggatcgaagaat
taagcgagctgcagaacgccgtgccggcgctgccgttcgagcagatccgcccgcagctggttgccgcgctgggcatggag
ccggagagcgtgttcgcgcgcctggacgaacaaccgctggcggccgcatcgctggcgcagacgcatcgcgcgtggttggt
cgatggcacgccggtggtgttgaagatccgccgtcccgatatcggcgacaccatcgatgccgacctgcgcttgctggcac
ggcttgccgaaatcgtcgaaacccgcgcaccggatctcaagcgctatcgtcccgccgaggtggtgcagcaattcaccgtc
tcgctgcgccgcgagctggatttcgctgccgaggggcgtaacgccgaacgcatcgccgccaacttcgcacacgacccgca
ggtggtggtgccggcggtgtactgggagtggacctgcgagtcgctcaacgtacaggaatttatcgatggcattccggggc
gcaatctgctcaccgtcgatgcggccggtctggaccgcaaggcgcttgcacgtgccggggccggcatcgtgctcaagatg
gtgctgcaggacggctgcttccacgccgatccgcatccgggcaatattttctatcttcgcgacggccgcatcgcggtcat
cgatttcggtatggtggggcgcgtctccgagcagcgtcggtttcaggtcgcgcaactgctgcatggcatggtcagctacg
acgccgaagcggtgatcgatgtgctgctggaatgggcaggcaccagcctggagatcgacgagccacggctgcagcaggac
attggcgcgttcgtcgacgagtatcgcggcgtgccgctgaaagagctgcggataggcgcaatgctcggcgatgtcacctc
gatcctgcgcgaccacgggctgacgctgccgtcggatctggcgctgatgatcaaggcgtttctcaccctcgaaggcatgg
ggcgtcagctcgatccggatttcgacatggccaccgaggcgcgcccgtatctggaacgcctggtgctgcagcgttatgcg
ccgcgcgccatcgtgcggcgtggccggcgaacagtgacaggcgcaatcgacctgatcggcgatctgccgcgcgacctcaa
gcggctgctgcaagcagcacgccgcggcaaactgcagttgcagatcgaaacgcgcgcactgcgtgagttcggcgagcagg
tcgaccgtgcggccaaccggctcacgatgggcattgtcactgccgcgctggtgatcggctcctcgatcgtcatgaacagc
gtcggcggcagcgccagtcgttggttgctcgcgctgggcgtgggtggctttatcggcgcggcgctgtgcggcatctggat
cctgttttcgatctggcgcagtcggcgctagcgcatcacatgcggcatcgaggtggcggtgcggtcgaagtggtgcgaag
cgcttgcgcaagcactcattagtagtaatactactaaacatggacctgaccgatacccagcaagcaatcctggccttgat
cgccgagcgcatcgacgccgatggcgtcccgccgtcgcagaccgaaatcgcacgcgcgttcggcttcaagggcgtgcgcg
ccgcgcagtatcacctggaggcgctggagcaggcgggtgcgatccgtcgtgtcccaggccaggcgcgtgggatccggcta
gctgggcagggcggacagacgcgcgcagcggcggtgagcgagcccgttcgcgacgatgtgctgcgtctgcccgtgctggg
ccgcgttgcggcgggtttgccgatcggtgccgatatcggttcggacgacttcgtggtgctggatcgcgtgttcttctcgc
cctcgccagactacctgctcaaggtgcagggcgattcgatgcgcgacgaaggcatcttcaacggcgatttgatcggtgtg
caccgcacccgcgacgcgcgctcgggtcagatcgtggtggcgcggatcgatgaggaaatcaccgtcaagctgctgaagat
cggcaaagaccggatccggctgctgccgcgcaacccggactacgcgcccatcgaagtgctgccggatcaggatttcgcga
tcgaaggcctgtattgcgggctgttgaggcctaaccgctgagctctgtaccgatggtcgtgctggctttttcccgagcag
gcaccgcaggatttccccctgccgcgggacatggcgtctccctaatctgagtgtgttgcctgcagtctcagcctgtgcga
tacaccgccgctacattagccccataccgaaatcactgacgaggatcacccagatggacgagaacaagaagcgcgccctt
gccgccgcactgagccagatcgaaaagcaattcggcaagggctcggtcatgcgcatgggcgaccgtgtcattgaagcggt
cgaagtcattccgaccggctcgctgatgctggatatcgccctggggaccggcggcctgccgaaggggcgcgtagtcgaaa
tctacgggccggaatcctcgggcaagaccaccctgaccctgcaggcgattgcccagtgtcagaagctgggcggcaccgcc
gccttcatcgacgccgagcacgcgctggacccggtctatgcggccaagctgggtgtcaacgtcgacgatctgctgctctc
gcagccggataccggcgagcaggcgctggaaattgccgacatgctggtgcgttcaagctcggtggacatcgtggtgatcg
actcggttgccgcactgaccccgaaggcagaaatcgaaggcgaaatgggcgaccagctgccgggcctgcaggctcgcctg
atgagccaggcgttgcgcaagcttaccggcaacatcaagcgctccaacacgctggtggtcttcatcaatcagctgcgcat
gaagatcggcgtcatgatgccgggccagagcccggaagtgaccaccggcggcaatgccttgaagttctacgcctcggtgc
gtctggacatccgtcgtatcggcgcaatcaagaagggcgacgagatcatcggcaaccagaccaagatcaaggtggtcaag
aacaagttggcgcctccgttcaagcaggtcgtgaccgaaatcctgtacggcgaaggcatcagccgcgaaggcgaattgat
cgatatgggcgtggaagccaagctggttgaaaaggccggcgcctggtacagctacggcgatgagcgcatcgggcagggca
aggacaatgcgcggacttacctgcgcgacaacccgcaggttgcggtccggctggaagccgaactgcgcgagaagttccag
cctgccgaagcgccgcgcgaagccggcgacgacgaagagaaggaataagacgcagctgcacagcattgccggtcgccgtt
aggcggttcgccgaggttagggtggccctaatgctgtcagtaagcgatgggtgaccgtcgggtgcccgtggtaggcgacg
actcgagcaccggccgcgctcgcccggcgttggcacaacaggtccaaaagcgtttgaagtttttctatcgcgaggacggc
ggagtcagtgccgtcgcttctcgcggtagatctatcgaaggccaggagggcaggcgccacggacggcgcatttgatgcaa
tgcgattttggcgatgcaggacacctcacgatgaacgagcaagagcccgcaccaaaacgggggcgccggttcaaggagca
gacgccggtccagcgcgcactcggtctattggtgcggcgcgaacattcgcgcaaggaattgaaccgcaagctattagccc
gcgggatcgagccagatgcggcgcaagccgccgtcgatcgcctcactggcgaagggtggcaggacgacgcccgtttcgca
gcagcagtcgtgcgcaatcgcgccggctccggttatggcccgctgcatattcgtgccgaactgggaacccatggtctgga
tagcgaggccatcagtgccgccatggcgacgtttcaaggcgattggaccgaaaacgcgcgcgatctgatccaccgtcgtt
tcggcgagcagggcccaatagaccttccacagcggcgcaaagccgccgattggctggctcggcgtggtttcgacggcaac
agcattcgcgccgccacgcgcttcgaccttgaggactgagggcgtcaggcctgctacccttcgtggtttcaggttgttcc
cctcatctgcacccacatcgcatggggtgaccgggactgccgcccgcccaatgtcagctcatgaacgcacctgccaaatt
cagcacttcccagatccgtagcgacttcctcgcgttcttcgaggggaggggccacaccatcgtgccatccgcgccgctgg
tgccgggtaacgaccccaccttgctgtttaccaactccggcatggtccagttcaaggacgtcttccttggcgcggagaaa
cgcagttacgtgcgtgccgctgacgtgcagcgctgcctgcgtgccggtggcaagcacaacgatctggactcggtcggcta
caccgcgcgtcaccacaccttcttcgaaatgctaggcaactggtcgttcggcgactatttcaagaaggacgccatcgcct
gggcatgggaactgctgacccagatctggaagctgccgacagaccgtctgttggtcaccgtctaccacaccgacgaagaa
gcttttgcgttgtggcgcgacatgatcggcatcccggaaagccgcatcgtgcgcatcggcgacaacaagggtgcgcccta
cgcgtcggataatttctggcaaatggccgacaccggcccgtgcggcccgtgtaccgaaattttcttcgaccacggcgatc
acatcgctggtggtccgccggggtcgccggatgaggatggcgaccgctttatcgagatctggaacctggtcttcatgcag
ttcgatcgccagcccgacggcacactggtacctctgccagcgccatgcgtggacactggcatgggattggagcgtcttgc
cgcgatcctgcagcatgtccatacgaactatgaaatcgacctgttccaggcgttgatcggcaaggccagcgcgctgaccg
gcatcaccgatctggagaacaaatcgctgcgggtgatcgccgatcacatccgcgcttgttcgtttctcatcgtcgatggt
gtgctgccctccaacgaaggccgcggctatgtgctgcgtcggattatccgacgtgcgctgcgccatggttggatgttggg
cgtgcgccagccgttcttcagcaagatggtgcccacgctggtcgaactgatgggcgaagcctaccccgagctggtggtgg
cgaaggacaccgtggcgcgcgccttgttggccgaagaagagcgttttgcggagacgctggacgccggcatgaaaatcttc
gacgaggtcgcgtcgcgctcgcaggacattatcccgggcgccgatgcgttccggttgtacgacacctatggcttcccggt
cgacctgaccgccgatatcgcacgcgagcgcggcatgcgcgtggacatggagggcttcgagtgcgccatggagcgccagc
gcgagactgcgcgtgcggccggcaagttcggcggcggcgtggcattgcccgccgatctggtcgccagcatgtcgccaacg
gtgttcctgggttacgaagcgtacgatgccgatgcgctcagggtcgtggcgttgctcaagcagggccgcccggtcgaacg
tgcgcaggccggcgacgaggtgatcgtgttcaccgaccgcacgccgttctacgccgagtcgggtggtcaggttggcgata
gcggtcagctgaacggccccggtgtgttgatcgaagttgccgacacgcagaagttcgccggtcagttccatggccatgtg
ggtcgcatcagcgaaggcacgctcgcgcttggcgatgtgcttgccggtgggatcgacgtacaacgtcgcggcaagaccat
cctcaaccattcggcgacccatctgctgcatgccgcgttgcgcgaagtgttgggaacgcatgttcagcagaagggctcgc
tggtcgcaccggatcgtctgcgcttcgacttctcgcacttccagccgatcactgcggatgagcttgctgtgatcgagcgc
aaggtcaacgccgaagtgcgcaccaaccatggcgtggaagtgcataacatggccatgcaggaggcgctggatttcggcgc
gatggcgctgttcggcgagaaatacggcgaaaacgtccgcgtgctcaagatgggcggttattccaccgaactgtgtggtg
gcacgcatgtcacccgtaccggcgacatcggcctgttcaagatcacctccgaaggcggcgtgtcctcgggagtgcgtcgt
atcgaagcggtgaccgggcagggcgcgctggattatgtggccgacgaagagcgtcgcttgcttgaggctgcctatttgct
cggcggcaacgcgaccgaggtggtggacaaagtgcgcgcactgaccgagcgtcagaagcggctgcagcgcgagctggaat
cgctcaaggccaagctggcgtcgggtgcaacggctgacctgggcgctgctgcgatcgacgtcgccggggtcaaggtggtg
gcagtgcgtctggaaggcttcgatgccaaggcgctgcgcgatgcgatggatcgcctgaagcaacagctcggcgactctgt
gatcgtgctggctggcgcttcaggcggcaaagttgcgcttgtctctggtgtgaacggcagcccaactggcaaggtgaagg
caggggaacttctcagcaatatcgccagtcagatcggcggcaagggcggtggccgtccagatctcgcccagggtggtggc
gaggacgggcccgcccttgcgaccgcactcgacggtgtgcccctctgggtcaagcaacacttgggctgaacacttttcct
gctatcccttgctggctagcaggatgtgacgctaccatttatggtctattacctttacgtaggacgcgtctcactcagga
ggccgtcgatgctggtgggaaatccaccggttccaggagatatgcaaaatgttgatcctcactcgccgggtaggcgaaac
cttgatgatcggcgactcggtcaccgtgaccgttctcggcgtcaagggcaatcaggtgcgcatcggtatcaccgcaccca
aggatgtcgctgtgcatcgtgaagaaatctatcagcgcatccagcgtggggatgagccggtcgcttccggcgcacatcac
ggtgacgattcttcgaattgatcgttgtaaagggtttacggtagcccctcttacccgctattcttcgcggcctgccacgg
acatcgcggcaggcagcaaaaaaaaactggagcgatgcccgagcggctgaaggggctcccctgctaagggagtatagggt
caaaagctctatcgagggttcgaatccctctcgctccgccataaccaacaaaaaaccccgctaaatgcgggtttttttgt
tggttgcgttgcctctacccatccatttacccgccctcctgaaacgcctggtcccgcgcgagcaaggtgcgcagtagcac
gcacacgagtggcaaggactgccgatcaataggggcatggacgtgcgtgcgtccgtcgcgtggtagtggccgcggcggtg
tctggcgcgaagaggcgggccgcttggccgttcgcacatccctttcgtccagagaagacgaagcccccgccgtcgaccaa
gacaagtgcgggggcttcgtggagcacgaggtcacgatgccaccgagccaccctgcatttcaagagcgcgccatggaagg
cttgcgcgtgttttcccatcgctgcgttgaacgctgcctggagccgtctgtcttgctgatcgagtgcctgtccaccgggc
gtgcgccagcgcggacgatcaccagtcgccacgtgaagcgcttggctcaaatggtgttgtccgcctttgcgaaaggtcag
tagggtggcgcatgagtgtccaggtcatggcatgggcgcttgagcagcgcattgtcctggacgcgccagcgcggcacgtg
ctgctgtgcctggccaactatgccgacaaggacgggcgcggcgcgttccctgcagtgcaacggctcgcagacgataccgg
gctgagcgggcgcacggtccagcggcagttggccgccctggtcgcggccggggtcatccgtcccggcaatgaggccatcg
tcgcagcctacatttcgcgcgctgatcgtcgcacggtctgctacgacatcatcatgcagcggggtgacacaggtgcaccc
ggtgagaggacacggggtgacagccgtgcacgccacggggtgacagcgacgacagaacggggtgtcaccgtgtcacccaa
tccgtcagataaccatcaaaaagaaacctgattagccccgaccttcagctgcagcacctccgcgcttatcgctaaaccgg
cctaatgccaggccgccatggggtcctggctgaaagaacttcgcaccggctcctcgcatcagcagcgccaagatcagaca
tcatggaacacatcggtaaaacgaagctatttgcaggactgcaacaaaaatccagctgacggtcagggctaatcaggaaa
agaaatccatccccctatagtccccgatggggactcagaagccagcgagcaactgctaaccaatcaggaagatctgagca
atcagggagaactgggtcttcaggaagagctggttcagcagaaagatcaacacggacaaccgacaccggtggaggtgatc
cgagagacctacaaccggatgcttgggcatcgccccggatgcactgccagcctggcgaccactgcgctactggaacgcaa
gctgcgcaaggctgatgccaacgcacgcaaaacctgcaaggcagcgggggtgatcttcgatccgccagagttctgggaga
tctacttcagcgtgtgtctgcaggatccctggatgc-gggggatcgtccgacccccaacaacgcgcgctggaaacaatcg
ctgccgacgctgatcgacgatgagcgattcgagcaggtcatgaacatcgcgctcggcagcctggagatcgagcaatgagg
cggctggaatttgatgccgaatcggccgtgctcgcgtgcctgattcgcgatccgacctgctgcaggtggacgactttgcg
gatcgtgagtgccgcgccctgtttgaggcgatcaagtccgagatcgcggcacggcgtccctcggacgtggtcacgctggg
cgaacgccatccggtaatcgcggatgtggcatttcaacaccgatcagcacatgacaggggttgccaccggattccgcccg
ctggatgacctcaccggaggatggcagccgaccgacctgatcatcgtcgcggcaagaccaagcatcggtaaatcggcgtt
tgcgctgcagacgctgctgcatggcacacgaccggacgggggcgtgaacggattcctggcgtcgctggaaatgtccggtg
agcagttggccgatcgggcgatctccaagctgggtcgcatcaacgccatgcacatccgcaggcccaagctgatggaggag
caggagtgggccagcgcgccggctgccgcccagcaactgaccaagcacctgctgtatgtcgacgacgcttcgtcgctgtc
ggtgaaaggggggcgactcaagttccaagtgcaacacttttctcgacggcagacccgcgttttctgtcaaaacactggct
cacgtaacttttgcacaatcaatggcctgctgggctgtccgtccatacgttgcgctaacagcaggtctctcgaggtgttg
cacttgactcttgagaccgccgtctccggaagatttcttgactgtcatcgcctccgagtaggtgggcggccgcgatgtcc
ttgcttttcacgacgtgcatgcatacgggcctatagctttatgggcattgtagttaaaagttttccatgcatggcgtgat
gctatgagttgcatactgcacctgatctgggggccgacctgtagcggtaaaaccgaggtggccgtcgcgctggcagagca
aaccggatggccggttatcgcgctcgaccgagttcagtgctgtccggaaatgtccacgtgcagcggacgtccgctaccgg
ccgaattgcgcgctacgcgcaggatctatctggcctcgcgcgcggttcgcgaaggcattattgccgcggatgaggcacac
gcactgttggttgatctggtcgataggcgcagcgctgccggcggtgtgatcttggagggcggatcgatctcgctgatcaa
tcgcatgatcctcgatccttactgggcgaatgattggcagtggcgctcgcacaggttgctgctgggcgagtgcgcagatt
tcctggacagagccctacgtcgcgttgagaagatgctgcgcacgggcatgggacggccgtcgttgctggaagagctggtg
gcgctatggcccgatcctgcgctccgtccaactatcgaggatgtcgacggataccgctattcgatccgtttcgcacgcca
atggaacgtaccggtcggccaactgctgtccataggtgatgagatgaaacagcgcctgattcacggtatcgccgaggaat
atcttggccatgcgcagtggcaggagcgggacctgcttacgttgccagcgaactggcaagcgcaggacgtatcgatgggt
ggttccaagtccggattacaccatcggctgtgaccagcccttgcggcctggcgcgaccgacctcatcgtcgcggggcttt
tcgataccgtttgcgcgactggtcctgccaaagcgataccgtcttgcatggggcgcatgaaatttgatgtcaatatgctt
gatcgcctgaagaaagcgcgcagggccatgcgggtcatgcccagactgtccgcttacccgacgtgtgacccaagccctgc
cggcgacgatggggcttttttgtatccgcagactctgtggcgttcatctcgtttgagcaggccggcggccgcaatgtcgt
tgcgtttctcgacatggtggcgtgggcggaagggacggataagccgagtcagccgaccaaggatcacggctacgacgtgc
ttgtcggcggcgggccattcgaccgctatgcagatcatccgtatgtgccagcgttgcgcgtgttcttgacggcggcaggg
cgctaccaactgctgcgacggtactaagacgcatatcggaagacgctcaggcgatcggacttctcgccgttgagtcagga
cctgatcgccctgcagcagatccgcgagcggcgcgcgctgcggctgatccaggccgggcgcatccaagaagccatcgcca
agctgtccagcatctgggcgagcctgccgggcgccggctatcaacagcatgagcaggccctgggtgacctgatcgctgcc
tacgtgtttgctggcgggcaactgacggaggaatcaagatggacgcgcaaccgagtgccgacggtcgcccgcgtgttgtt
ctgggaagctttgagtgctgggcgctggggatcgacgcatcggtcatgacgacggcatcgatcgcgttggtgacgaccgt
cctgcagaccaagagcgcggtggacaaggtcgccaagcaagaagcgatccagaaactctccgagcagcaggcggtgatga
attcgccccccgtttccgcagaatttgattttcggttggtgacccatggtcaggcacaaacagcccgatgagctggcccg
cctcaagggggccgacaggcaaaacccacagcgatgcaagcgccaagtacctaagtccacatggatgtcattgcgtgccg
tgcagcggtcaacgcaggcagtggctgattgaatggcgtttttcaggggcgaccgattacttcggcaggtcgaacaccag
gacttcggcatcgcgtgcatcggccagtacgatttccggctcgccgatgatctgcatcgcgtcgcctgccgacagcacct
ggccgttgacgctca-ggctgccgcgggccacttgcacatagccgatgcggccttcggccagcggctgctggagacgcac
ctcgccatcgaggatcgaggcgtacaagcgcgcat---------------------------------------------
--------------------------------------------------------------------------------
--------------------------------------------------------------------------------
----------------------------------------------------cctggtgcaggcgcagcgaaccattctc
accacccggcgaggcgatcaggcgcaactggttgcgcttgctgtccgcatcgaagtacttttcttcgtagctcggctcga
tgctggcgcgctcgggcatcacccagatctgcaggaagtgcaccggctcgctggacgagtggttgaactcgctatgggtc
acgccgctgccggcgctcatgcgctgcacatcgccgtaatgcagcaccgagccggtgcccatgctgtccttatgctccag
cgcgccgcccaggacataggagatgatctccatgtcgcggtgtgcgtgggtgccgaagccttcgcccggctgcaccttgt
cctcgttgatcacccgcagtgggccgatgcccatgtggcgcgggtcgtggtaact-------------------------
--------------------------------------------------------------------------------
--------------------------------------------------------------------------------
--------------------------------------------------------------------------------
--------------------------------------------------------------------------------
---------ggcaaaggagaaggtatggcgcgaggacagccagccatgctcggcgcggccacgggtttcgctcttgcgga
cattcaacatgctgctgctccttgaaagattcgaattggcgctgggggatgaatcggcgtcccagcggcttgatgcgtag
tctctgccttcgcaggcaagagaaaaagcgagtagatttggccgctatcatcgaaaatttcgaacaatgaaaatcagcct
ggaagcgctgcagatcctcgatgccatcgaccgccgtggctccttcgctgcggcagccaaggtgctgttcaaggtgccgt
cgacgatttcctacacggtcgccaagctggaagaggatctgggcgtgcagctgttcgagcgggtggggccgaaggctacg
cccacgcaggcgggccgcgaactgctgcgcgaagggcgtcatctgctgcgcgccgcgcaagagctggaggtgcgcgtgcg
ccgggtggcctcgggctgggaatcggacgttgcgatcgggctggatgcggtactgcctgcggccttgctgcagcc-----
--------------------------------------------------------------------------------
--------------------------------------------------------------------------------
--------------------------------------------------------------------------------
--------------------------------------------------------------------------------
--------------------------------------------------------------------------------
--------------------------------------------------------------------------------
--------------------------------------------gcagatcctggatttctacaccgtggccgacagcac
gcggctgcgcgtgctgagcgagtcgttatcgggcggttgggaagcgttgctggacaggcgcgtggacctgatcgtggcgg
cgggcgaggggcccagtggcggtggctatgtggccgagcccatcggcacgttgcgcttcgtatttgccgtggcatccacg
catccgctggcgagtgcgggcgtgctgggtgcggccgagctggccgaacaccgcgcgatcgcggtggcggactcggcgcg
gcgcctgctgccgcgcacggtcgggctgctgtccggtcgcgatgtgctcacggtgccggacatgcgcaccaagctgctgc
tgcagctggctggcgccggctacggctttctgcccgagccgtatgcacgcggggccctgcaggacggccggttgcgcgag
gtgcaggtggaaacacacaagcccgacgaaaccttctacctggcgtggcggccgggcgaggagggcgaggcattgggctg
gtggcgacgcgctttgcgcagcgagggcctgttcgacagctggttgcacgccttggccgcaacgtatcgttccgtcgccg
cggggcagtcgccgcggtgagggaaggcggataatggcggctcgccgtcgcgcaggatcgtcgcatgcaaggcctgatcg
aacagtacggattggcgctggtgttcgccaacgtgctggcgttgtcactcgggctgccggttccggcattgccgaccctg
ttgctggtcggtgcgagctacgcgttgcagggagggagcgatgcctgg--------------------------------
--------------------------------------------------------------------------------
--------------------------------------------------------------------------------
--------------------------------------------------------------------------------
------ctggccgggcttgcggcattggccgtctccgtatcggcgagtttgttgggcgatctggcgtggtatctggctgg
ccgtcgcttcggcaatcgcaccctgcagtcgctgtgtcgactgtcgctgtcgcgcgatagctgcatgaagcagaccgagc
gcttcttttcgcgctggggcgtgcgagtgctggcagttgccaagttcgtgcccggcttgtcgctggtgtcggtgccgatg
gccggtgcgatgcgggtgcgtcctgcggcgttcctgcgatacgacgccttcggagcatcgctgtgggcattggtcggctt
gagtgtgggcgccgtgttcgcgcaccaggtgcaggacgtgctcgtctttttgtccgaactcggctcgggcgcggtcgtgg
tgttggcggcgttgctggcctgctatgtcggttggcgctggcggcggtacagcctgttgcgatcgctggagcatgcgcgc
atcgcggtagatgagcttgtgccgttgctggatggcgaagagggcctgcggccgaccgtgctggacatccgtgcaccggg
ctatcgcgatctgcagccctacatgattccgggcgccgtgtttgccgatgagcgtcagctggcgcagattcttgccagcg
tgccgcgcgatcgcagtgtggtgatctactgcgcgtgtccggacgaagtgtctgcagcgtgcttggccgcgcggatgcgc
gcgcgtgggtatcgcgatgtgcggccgctgctgggcggtctggatgcatggcgcggtgccgggcatccggtgacatcgct
gctgccggtagtggtggttgctgacgcgagcattgctgccacggcctgattgcactggatgcggtgcccgcggtggcgtc
ggcgagcgcttcgctagagaacggcaccgcctgctggagcagcgcacgacgatacggcgcgatgcgcgccgtcatctgca
tccgcaacatcgacaggcaa------------------------------------------------------------
--------------------------------------------------------------------------------
--------------------------------------------------------------------------------
--------------------------------------------------------------------------------
--------------------------------------------------------------------------------
--------------------------------------------------------------------------------
--------------------------------------------------------------------------------
------------------------aaaaaagaccagcaagctggccgttttcttcaaggttggtgcgcccggagagattc
gaactcccgaccgcctggttcgtagccaggtactctatccagctgagctacgggcgcatgtcttgtgtgacttgcacatc
tgacgcagtgcgatcagatcttttaactgaaaaaacagcgattgaatgctgtc-tttttttgctct--------------
--------------------------------------------------------------------------------
--------------------------------------------------------------------------------
--------------------------------------------------------------------------------
--------------------------------------------------------------------------------
--------------------------------------------------------------------------------
--------------------------------------------------------------------------------
-------------------gaagatggtgcgcccggagagattcgaactcccgaccgcctggttcgtagccaggtactct
atccaactgagctacgggcgcctcgtcaggagcggaattatgccgatgagcgaggtgcccgtcaatccctttgtgaaatt
cgatcgccgttgatggcatcgtcagacgcactgcgcagcgtagcaaccacggccgcaggcgttttcatccaggcgaaatg
atcgctgcgcgtgcccagttgcctatcgtccaaggttacgtgggccgcgtgtgcctgcggcattttgtcgagtaatgcac
gcagcgcacctgcgggacctaccgtatcgcgtgcaagcgtcaccgcgcggatcggcacgcgtagttggcccagtgcctgc
tccagatcccatggtgcgcctgccgcggccgacctgcatccaatcggaatcaggctgcgcgtttcggtgccgccgaagcc
gagcttgcgcccgtgcagcacgccttgcctgcgtgccagccacggcaacagcccaaatgccaccggcaggccgtagcgca
tcggcgggggaaaattgcgccaatatggcgagccgctggccaccagccagaactgggcgaaatgcgtcgggtgcagcgcg
gcatggcagcacgcgagctgaccgccaaggctgtgtccgccgatgaggcgcggaagctacgggtcgtgcagatcgggcag
ggcgtggctggcgggcagatcatctgcaagcagcgtgcgatagccccaatcgtgctcacgcgaggggcgcagcttactgc
tgccgctgccgcgccactcgtgcagatacaccgcgacgtcgaggggcgcgagggcatgtgcgaagggttggtaatgccgc
gctgccacgcccaacgcgggcagtcacagcagggtggccgttggttgcggtggcgcgcagcgaatcacctgccatcggtg
tccatctgcagcgctggcgagcaaggtatcggtctgcacgctcatgcgctgggtgctgcgccgaagtggtcgagcaccag
tacatcgctatggccgggacgttggccgaggcagatggcgcgtgcaacgtaatcgatggccgcttcgcaggcattgagca
acgaca-ggccctgacacagctgcgcggcaatcgccgccgacaggctgcagccggtgccatgcgcatccacctgcaggcg
cggatgcatgaacacatcctgggtcacgccgtcatcgaagcgatcgagtacacgcgcgccttcatgcagatgtccgccct
tgagcagcaccgcattcgcgcccagatcgagcagggcggcggtggcgcgttcggcgctatcggcgctgtcgacgcggcgg
ccgatcagtagctcggcttcgtgcgtattgggcgtgatcagcgtggccagcggcagcagacgcgtgcgcagcgcatccag
cgcggcatcttcgagcaggcgtgcgccactggtggacaccatcaccggatcgagcacgacgaatggtgggcgatgccgtt
cgagcagatcggccacgcaatggatgacggcggcattggacagcatgccgagcttgaccgcctggatctcgaaatcggcg
aagcaggcatccacctgcgcctgcagaaacggcagtggcgggatatgcacggcggtgacggcgcgagtgtgttgtgcggt
caatgcggcgattgccgacaacccgtgcacgcggtgtgcggcgaaggtcttgaggtcggcctggataccggcgccaccgc
cggaatcggaaccggcgatggtcaatgcagacagcgtgctgggcgtggtcatctgccgattctgcactgccggattgcgg
ctgtgcagaatcggtgtgtcgacaccacgttgcgccggtccatcgcgacaacagcgtcaccgtatcgcgttcaccgcaat
ctgcgaaaacgcgccggtctgcggatcgtacagcgcgccccagaacatgctgccgccatcgcagacctggatcgcctcgg
tggccggcttcacctccggcgtattcggcagcttgaaggcgttgatgtagatcaactgccggccctggatcaccacgccc
acgtattggcggtcgaactcgcgcggctcggcaatggtgggcgtcaacgcatcctgccgcgcttcgagttgttcgatctg
ctgatggctcggcgcccaatagccgctgatctggccgggatgcttcgccggactgtcgcgcgaacagggttgcagcacct
gttcggcaacgccttgccgggtgatgatccacgactgcccgttcttgaggttggtcggcacgctggccggcccctgcgtg
gtggcgcagccagccagtgcgatcacggcaagcgccaccgcgccgcgcagtgcgtgcatcacaacacctccgaggcgaag
tcggccagacgcgagcgctcgccacgacgcagcgttatatgcgcgctatgcggccatgccttgaagcgatctaccgcgta
ggtcaggcccgaggtggtttcggtgaggtagggcgtgtcgatctgctcgacgttgcccaggcacacgatcttggtgccgg
ggccggcgcgggtgatcagcgttttcatctgtttgggagtgaggttttgcgcctcgtccagaatcagatagcgcgacagg
aaggtacggccgcgcatgaagttcatcgagcggatcttgatgcggctggcgagcaggtcgttggtggccgcacggcccca
cgagccgccttcctggttgtgcgtgagcacttccaggttgtcggtcagcgcgcccatccacggggtcatcttttcttctt
cggtaccgggcaggaagccgatgtcttcgcccacgctgacggtggcgcgggtcatgatgatttcgcggtaacgctgctga
tccatcgtctgcgccaggccggcggccagtgcgagcaaggtcttgccagtgccggcggtcccgagcagggtgacgaagtc
gatttccgggtccatcagcgcattgagcgcgaaattctgctcgcggttgcgtgcggcaatgccccacaccgcgtgctgcg
tgttgcggaagtcgtcgaccaggcacagcgtggacttgccgccgccaaccttggcgacgcgcagctccacttcgtcttcg
ccgggcaggtacaggtactggttcgggtaccaatcttcatcctcggccagcacgatttcgtaatgggtgcggccgcgttc
gttccagctgcgcaggtcttcgttgtgcttctgccagaagtcttccggcagctcgatggcgccggtaaacaacaggctga
aatcgtccagcgcacggtcgttctgatagtcctcggcgaccaggccgctgatgtaggccttgatgcgcaggttgatgtcc
ttggacaccaggatgaccggaacatccggattttcttcgcgcagcgccagcaccgaggccaggatcttgttgtccggcag
catcgcgccgaacgtgcggcccggatcgatcggtttgatctggaaaaacaggcggccgatcgcggcctggcccttgagct
ggatgccttgcggatggctcagcaggatgccggtctggatctggtcggcattggtgttttccagtaattcgtccaggaaa
cggctgacctggcgtgcattgcgactgacttcggaggtgcccttcttggcgttatcgagctcctcgatcacctgcatcgg
caggaacacatcgtgttcctcgaacttgaacagcgcggtgggatcgtgcatcagcacgttggtgtccagcacgtagatgc
gcttgcctcgggtcattgggtcttccaagtgatggagcaggggcgagccatcacgcctgcaactgcagggtgatggagga
cacgggaagccggcggtgtcactgtttggcgtgcgcctttactgcggccagcacggcctcggcatggccggccaccttga
ccttgcgccattcctgcacgacatgcccatcgggcgatagcaaaaaggtgctgcgctcgatgccgagcacctgtttgccg
tacatgttcttttccttgatcacgtcgaaggcgcggcacagcgcttcatcgctgtcgctgatcaatgggaaggtgaagcc
ctgtttggcgcagaagttgtcgtgcgatttcaccgaatcgcgcgagacgcccagcacgaccgcgcctgcctttttgaact
gcggcagcaaggcgttgaagtccaggccttcggtggtgcagccaggcgtgctgtccttcgggtagaagtacagcaccaac
cacttgccggcatggccgcgcagcgtggtctgggtgccgccggacagcgccagcggcaggtcgaaagttgcagcgggtaa
ttccagcatagcgtcggtcatcgttgctcagcccaaagtggaggtgcgcacggcgcggtcatgccgggccgacgtccatc
ccatcataagcagccacatggaaacgtttggcaagtgcgtcgaactgcgcattgcgctgattcagcgactcgatggtgtg
gtgctctttcctgtccacatgcaggaagtacgactgttcatcgtcgccatcgtcttcgtcgcgttcgccgaggaagatat
cgatgacgcggtagccatcctgggtcagttgctcggcgagtttctgcagcggttcctgcgccgggtcggcgaagaaatat
tcccagcgcagcgggccgtccagattccagtcggtctcggagcggatgtggtcgaacatctgtttcagcgcggacatcgc
gatggccatggatgggtgccttagaacttcatcggatccatgatcgcgtcgagattgaggtgatcacagaattccaggaa
atcatcgcgcaatgcggcgatgtgcatgttggccggcacaccgatcgttacctgcgcagaaaacatctccgcaccggttt
gcatggcaaggtagcgcgtgctctgcaggttttcgatggtgatgccctggcggtcgaagaaatcggccagctggaacagg
atgcccggcttgtcggcagcgatgacctcgacaatgtaaggcagcaggttggactgggtctgtttggggccggtgcggta
ccacaccagcttgaggccttcttcgcgttcgagccgggtcagcatggcttcgagcttggcaaccgaatcccaggagccgg
tcgccagtgcggtgacagagacgtcgcgccccaccgtggccaggcgagcgtccaagagattacagccgctgtcggcgatg
cggcgggtgacgggcaacaacggggactccggatgcgtcgtgtaggcgttgatcaggaggtgattttcggtcggcgaagg
ccggggggtagagtcggtcaaaggggcttccggcattgcatcaggctgaatggccgcccgggcaggcgccctggcggtga
ccagcatacttgcccgtggtttcgcgccgcaagtaacatgcaggtggtttcaacccgtgcccgcgcgggccttttcctgt
cacgtaagagcagcagaatcttgtccctttccggcatcatcaccgccctggcgacccccttcggtcccgatggcgcactc
gacctggatgcatggcggcggctgctggagcagcagttgcacggtggcgtgcagggaatcgtggtcgctggctccaccgg
cgaagcggcggcattgagcgaggacgaatacgacacgctgttgcgcgctgccgttgcccaggtggccggccgcgtgccgg
tgctggccggcaccggcttgtctggtactgaaaagaccattgcgcagacgcgtcgcgccgcagcgctgggcgcgcaatac
gcgctggtcgtgacgccgccgtatgtgcgtccgacccaggccggactgaaagcgcattttctggcgatagccgatcacgg
cggcctgccggtggtgatgtacaacgtgccgggccgtaccggttgcgacctgctgccggagacggtggccgagctggtgg
tgcattcgaatatcgtcggcatcaaggaagcgcgtagcgagcccgggcgtgtggccgcgctggtggcgctgcgcagcgat
agttttgtggtgctcagtggcgacgacggcagcgcagcgcaatcgatgctgtccggcgctgccgggctgatttcggtggc
ctccaatgccttgccggcggcgtaccggcgcctgtgcgatctggcccgcgacggccagcgcgaggctgccactgcgtggg
acgcgcgtctgagcgagtaccacagcttttgcggtatcgaatccaatcccatcccggtcaaggcgctactgcagcgtgcc
gggatcggccatggcctgcgcttgccgctgttacccctttctgcggcgcaccagcctgccgccgaccgccttgccgccga
cgccgttgcgttggaagcgctttccagccgcgaaatgctcgcggcctgacccaggagatttatcgatgcgtcattccgtt
tcctccgtccgcgtgctgtcgctcgcgttgctggcgagcgccactgtcgccgccacgagcggttgcagctggtttcacaa
gggcgcgcgcggcgactatgcgctggccccggaagcccgtccgttggaagtgccgccggatctgaacctgcccgacacct
ccggtgcgatgaaggtgccgacgctggcgtcgaccacgcagcagcaggccaacacgccgccgtcggcaagcgccaatagc
gggttcaccgtgccgggcgagcgcgacgaggtgttcggcaaggtgggcgcagcgttggccgacatcccgggtctgaccat
cgccagcaaggcgcagatgcttggttcctacgacgtgagctacgagggttccagcttcctggtgcgcgtggtcaaggtcc
aagcgggcagctacgtgtcggcagtggatccgcgtggcatgccggcgacggcggcagcgccggtggcggtgatcaccgcg
ctcaagggcaagctgggcggctgaggccggttcagtgtgctggatagcagaacgggcgcttcaggcgcccgttttgcgtt
ggtgggaatttgcgattgctctgcggacgcgcccggcagtgtgaacgcgttgcgtccggtcgtgcagctcagcgctgcaa
cagcggcaacttgttcggcttgccatcccattcggcggcatcgggcagcggttcctggcgcacggtcagtaccggccaga
ccttggagagttcagcgttgagcgcgacgaagccttcctggcctgctggcacgtcatcttccgggtagatcgcgttggcc
gggcactccggctcgcacagggtgcagtcgatgcactcgtccgggtcgatgaccaggaagttcgggccgacgtggaagca
atccaccggacagacctcgacgcagtcggtgtatttgcacttaatgcagttttcggtgacaacaaaaggcatggcggaat
ccggcgtctagccttccaattctaaagcagtcgcgtgatgggtgtggggttgtcgatgttttgctgatggctggtcaggc
cagcctgagctgcctggccagtgcgaacagccccgccgccgccagatcttccgggtgcagctggctttcgacgcccaggt
gctgcagcgcaagggcatagcgttgcgccagaccagggctgccgaccaggtgcacggtggcgtggtcgccacggtgctcg
cgcagttcgtggccgatcagcagacccgagaggtaggacggcagcgccgcggacgacagccgttcgaacaggccgagtgt
gcgggtgccgaacaggtggtgactgaggccgccgggggcggcgctgcggtcgatgccctgcacaaacgcatcggtgtcca
gcgcggcgtggtcgtcctccatcagcttgccgaggatgctgtgctgacacagcacggcgtacagctcaccggtcatgacg
gtggcaaacccggtcagttggccgttgccgatccgcgcccatttgctgtgtgtacctggcaggcaggcgacgtgcgcgcc
gtcgccgagtgcggcgatcaggccgaccagctgggtttcttcaccgcgcatcacgtctggcacgccggcctgtccgccgg
tgctcacgccgggcacgaaccacagcgtgcgaccgggcatcaggtcgtcgtagctgcgcatcgccagggcgagcgagcga
gtgtctgtggggcagggcagataggcttgttcgacccagccgttgcggctgccgaccatgcccgacagcagcagcgggcc
gtcccagccgtcgaccaagcctgccagtacctcggcgaagcggccctggcaggcgaggacgccgttgctgccacggcgct
gctcaagtaccttgccgtcggcatcgagcaggtagccgcgcaggctgctggtgccccagtcgatggcgatcacgcgctgg
ccaccaagctctctggcaagcccgcgaccggcagatcgcaccagtacaagctgccggcttcaggggtacgggccagttcc
tcggcgctatggtccagacgcgagctgatcacgtgcaggcggtccagcgcggcgccaccgaacgcgctgcaggtggggtg
cttgaccggcagttgcacgatgcgctccacgctgccatcggggcgatagcgcactacgcgccacgcgcgccattgcgcat
tccacaggtgaccttcggcatcgatgatcgatccgtccggttcggcatcgtcgcggtctaacgtggtgaacacgcgggtg
ttgctggtctgcgcggtctgcgcgtcgtagtcgcaacacaggatctgcgggcgcgccgagtcgcagtagtacagcgtgcg
gccgtcggggctgaagcagatcgagttggggatcgatacgcctggcagcggcaatgcacgcaaaccatgcgtcagcgaga
actggtacatcgctccgcgcgcggccttggtgtcgtgttcgtccatggtgccgaatacgaaattgccgttgcgatcggcg
cgaccatcattgctgcgcgtgagcggattgtccgcttccacgtcggccagtttttcgaagggcagcacgtcttcttcgat
agtgtccggatcgacaatcccgatcgccttggccagcgcgaccagcacgcgaccgtcgtccatcaggccgatgcatcccg
ggcggtcgggcagcgtccagtggcgcgattgcgcactggccggatggtgccgccacaggcgtttttcgctgatgtcgacc
cagtacagcgcctcgcgccgtgcgcaccacagcacgccttcgccgtgcgtgcagcggctgtcgaccgccagcacggcggt
gtgttcggacgtgctcaccattcggcgatgctgccatcgctgtggcgccacaccgggttgcgccagtcgggcgggttttc
gtttgcgcgcttgagcatgtcttcgtcgatctccacaccgagcccgggtttgggcagggcggcaatgctgccatccacgc
agtgaaaatcgtctttgttgatgacgtaatcgagcaggtcggcgccttcgttgtaatgaatgccgatgctctgttcctgc
agcaccgcattgtgcgagacgaagtccacgtgcaggcatgcagccagcgcgatcgggccgagcgggcagtgcggcgcgaa
gccgacatcgtaggcttcggcgatcgcggcgatcttgacgcattcggtgatgccgccggcatgcgacaggtccggctgca
ccatgccgatgccgccggcacacagcacgttcttgaattcgaaacgcgagaacatgcgctcgccggcggccagcggaatg
gaggtgctggcggccaggcgcgggtagtactcggcctgttcggccagcaccggctcttcgacgaacagcggcttgaacgg
ctcgagttcgcgcagcaacgccttggccatcggcgcgccgacgcggccgtggaagtcgatgccgaagtcgatggtgttgc
cgaaggcttcgcggatttcggccaccttgaccaccgcagcgtcgaccgcgcgcgcgctgtcgatcagcttcatttcttcg
gtgccgttgaacttgaaggtgtcgaaacccagcgcgcggtagtcggtgatctgctggatgatcgcgcccgggcggtcgcc
gccgacccagcgataggtcttcatgcggtcgcgcaccagcccgcccagcaactcgtataccggcacgcccagcgccttgc
ccttgatgtcccacaacgcctggtcgataccggcgatcgcgctcatcaggatggcgccgccacggtagaaaccggcgcgg
tacatggtctgccacaggtcgttgatgcgcgccggatccttgccgacgacatagccggccagttcgtgtacggcggcctc
caccgaacgggcgcggccttcgataaccggctctccccaaccggtaatgccctcgtcggtttcgaccttgaggaacaacc
agcgcggcgcagcgtggtaggtggtgaggcgggtgatcttcatccttgcagttcctggtaggcctgcacgaaggcgcgtg
catgcgtctgggttgtttcgagcgattgcgccggtttgtacagttcgccgccgatgccggcgccggcggcaccctgggcg
atgaagccggccagggtctgcgggctgacgccgccgaccacatacaccgggatgtgcttgggcagcaccgagcgcagggc
gcgcacatgcgcggcgccataggtcgctgccgggaacagcttgaggatggttgcgccggcgtcgatggcgtcgaacgcct
cgctggcagtggcgaagccggccaccacggtcagcccgcgcgacaccgcatggcggatcagcgacgggcgcgtattgggg
gtgatgatgaagcgcgcgccaatctcgaccagggtgtcgacgtcttcattgcgcagcacggtgccggcaccgatccaggc
gcgttcgccgaaggtctgttgcgccagcgcgatgctttgctcccagcgcggcgagttgagcgggatttcgatcgcatcga
aaccggcgtcgatcagcgcgccgacatggtcgagcgtttcttccggcgtgatgccgcgcaggatggcgaccaggggcagg
gcgaacgggctggcggtggtatctgaagtcatgcggttactcgcgctagagcggaaagcaatggttggcggccgggtggc
tggtaccgtcgggggaggttgcgcaactgcggggcgaggcgcggcggcagacgcgcagctcaagatgaggacgggggacg
acgcaggtcatgtattccgaccttgacggtgtgccacccggacccgcgtgcgcggtcttgcggcctgcattaggggccag
atgccgtcatcgttgtcgacctccgcatattggcgtgcgtgttgccgtccgaggacgggcaggccacgtctgttttcacc
gcgccagggatgtaggggctcccgttgcggcattggatagccttgcccggggaaatatgtgctgcaaatgaaattttcgg
catattctattcctccgaagaatacaccgccgcaaccgcacgctatggcaacttccggtattccctggttcaacgcagcc
cgtcttaagacgcgccagctcttgctattgctgcatttgcatgaacaacgctcggtgttgcgcgcggctgaggccgctag
catgacccagccggcggcgtccaagctgttggcggaaatggaagacatgctgggcgtgaagttattcgagcggcatgccc
gtggcgtggaaccgacttggtatggccacgtgctgatccgacgcgcgcgcgccgcgatgtccgagatcggtcgggcgcag
gaagaaatcgccgcgctgcgcgccgggtgcatgggccaggcctcgatcggcacggtggtcaatccgggcaccaacttggt
gccgcaagcgatcgccgaggtaaagcgcgagttcccggacatcctggtgcgggtggagatggactacagccgtccgttgg
tggccaagttgctggatgggcagctggacatcgtgatcggccgcatcctggggccggaaggcgtgggcgagctggcgttc
gagccgctggccgacgagccgcattcggtgattgcccgcgccggccacccgctggccagccgcgccggcctgcagcatgc
cgatctggtgcggcatggctggatcttgccgccggccgatagcgtgctgcgcgcgcggctggactcgatgttcatggagc
atggcgtgcaggcgccaaccaatgccatcgaaacctcgtcgctgccggtcacctcgaccctgctgcgcggcaccgacatg
ctgactgcattgccggtggaatcggtggcgccgttgatccaggcgaaattgctcaccgtgctgccgatcaaactgggcgt
gcggatggaatcgttcggcatcatccgtcggcgcgattacaacctgccaccgggtgccgagcgcattttgcaggcgttac
gcaccactgcacggcgtttgtaccccggtctgagggcaccggagtcgtcgctctgaccggcctcgaaaaaccatttcacg
gtgacgacggcaacgggcgcggatgtttgcactttaggccgcggcatcctcggcccgatcaagacccgccgcaagacgac
ccagcgcaggctgtcgccgacagccgtgcgatagcgcacaatgcggcgcccctgctttgaggcgtcaggggcattgggtg
cctgacgccggaatcagcgcggtttgacctgccgatatagacggtgatcgccgtaggcctggcccttggtctccacgttg
gcgcagagctggtcgttgcacagcgtcacgtcggcggcgttgtaggcccgcaacagctccgcacgcaactgattgtcttc
gatttgctggcgataatgggccagcaaccatccgccaccgcccagcaacaccagtagacttccgaccaccaccgtcgcgc
ctttcaacagcaacaggcgctgcgcccgctcgatgcgcttgagttgatctgacagcgactgcgcacctcccccgatcaag
ctaccggcgagttgcaaccgcttctcgaaaccggggagacgtcgtggcgcacagcagcaggtgtgctgctcggtggtgcg
ggatgcaatgcggtcgcacagccatggggccgcctgttggaaggaaacagtggcctacggcagcctgcttcccgccatgt
gctcagcgcacgtgattgcccttgttgtcctgtgacctgccaagcgatacgtggcagcgcgcgccctcgcttccatctgt
ggcacatcgctatagcctagaccaccgtcgaggttgcgcaattccaagggagtgaccatgcaaaccaccctccgttccgc
cggcgccgcgcctgcaaaccggcgtacgccgcttgcccactgcctggcgctgtcgctggccctgttggccaatgccgcgc
atgcgcaggaagtacgcaaggccgccgatggcgtcaccgtggtgccgagcgccaagggcgccgcaccggtgcgcctgcaa
gtggtcgacagcggcatcatccgcgtcagtgcggatccggacggcgacttcgcccgcagccccagcctgatgcgcgtgcc
ggtgcagggcgatggcgcattccagattgccgagcagggcgacagcgtgcagctgaagaccggcaaggtcaccgccaccg
tgtccaccgtggatggccatgtcagctttgccgatgccaacggcaagacggtgctgtcggaagtggccggcgggcgcagc
tttgcgccgctgaaagtggaggacaagcagtacctgagcgtgcgccagcgcttccagtcgcccgatgacgaagcgttgta
cggcttcggccagcatcagcaaggctggatgaaccagaagggtcgcaacgtcgagctgcagcagaacaacatcgacatgg
cggtgccgtacctggtgtccagccgtcactacggcctgctgtgggacaacaatgcgatcacccgcctgggcgatccgcgc
ggcctgcagccgctgccgaaaacgctgaaggtgtacgacgccaagggcaaggccggcgcgctgaccgcacgctacgcaat
caatggcaagcagatcctcgagcgccgcgagagcgaggtgaactaccagtacctcagcaacctgcccaagtacccgaaga
cggcgatcaccaaggacaagaacagccgcatgcacgtcacttgggagggcgaaatcgaagcgctcaccggtggcgaacac
accttctcgctgtattcgagcgaatacgccaggttgtatgtggacggcaagctggtcgtcgaccgctggcgccagaactg
gaacccgtggaatcacgaattcacgctcgatctgcagccgggcacgcgtcataccgtcaagctcgagtgggacctgatcg
accccagctacatcgcgctgctgcaccgcgacccgctgccggcggccgaagccaaagatctgtcgttgtggtccgaagcc
gggcagatgatcgactattacttcgtttctgccgattcgtacgaccaggccgttgccggctatcgcgaactcaccggcaa
gtcggtgatgctgcccaagtgggcgtatggcttctggcagagccgcgagcgttacaagagccaggacgaactggtgggcg
cggtggccgaataccgcaagcgcagattgtcgctggacaacatcgtgctcgattggtcgtactggccggaaaacgcatgg
ggctcgcatgatttcgatcccgggcacttcccggatcccgatggcatggtcaaggccgtgcacgacatgcatgcgcagat
catgatttcgatctggcccaagttctatcccaccaccgccaactacaaggaactggacgctgccggtttcatgttcaagc
gcaatgtgaaagtgggtgaactggactggatcggcaagggctacaagaactccttctacgacccatattcggaaaaggcg
cagaccatgtactggcgccagatcgacgaaaagctcaacagcaagggcttcgatgcctggtggatggacgccgacgagcc
ggacgtgcattccaacctggacatcgccgagcgcaaggcacggactacgccgaacgcgttgggctcgtccaccgaatact
tcaactcctacccgttgccgcacacgcatggcgtgtacgtgggcgaccgtgcggccgacgacaagcgcgtgttcatcctc
tcgcgcaagggctacgccggcacccagcgcaatgctgtggcggtgtggagcggcgacatcgtctcgcgttgggacgatat
gcgcgaccagatctctggtggtgtgaacatggcgctgtcgggcttgcccaactggaccttcgacatcggcggctttgcgg
tggagaagcgctacgaagaccatgacccggcgcacctgccggaatggcgagagctcaacacgcgctggttccagttcggt
gcgttcgtgccgatcttccgttcgcacggccagtttccgtaccgcgaaatctggaacatcgctcccgaaggcacgccgtt
ctacgagagcatggcgtactacaaccgtttgcgttacgcgctgctgccatacctctatagcctcgccggcgatacctacc
agcgcgatggcgtgatcatgcgcggcatgatgatggacttcccgaacgaccccaaggtccgcgacatcaacgaccagtac
ctgttcgggccggcgttcctggtcgcaccggtgacccgcttcggcgccacctcgcggcaggtgtatctgccggccggcag
cagctggctggatttcgctaccggcaagcgttatgaaggtggccagagcatcattgctgccgcaccgatcgaacgcatgc
cgctgttcgtgcgtgccggttccatcgtgccgaccggaccggtgcaggaatacgtggaccagaagcccgacgcaccgctt
actgtaatggtctataccggtgccgatggccagttctcgctgtatgaagacgatggcaagggctacggctacgagaaggg
cgagttcagccgcattgcgctggtctggagccaggccaagggcgagctgagcatcggcaagcgcgagggcagctggaccg
gcatgcaggccaaacgcaccattaatgtgcgcttcgtcgatggcccgcgcgacgatgccggtgcgctgcagcccaagacc
gataccagcatccagtacgagggcaaggcggtcagcgtgttgcagcgcaagattgcgtccggcaaagcgcgtcgccgatg
atcgcaggctgtcttcagtcaccgagtaagcagatgccggaacgtcgcaaggcaggcgcgggcggttccggtcagtcagc
acggcggtggccgtgctgacccgtcgcgagccgtgcaaggcaaccggggacgccatcgcggtcctgggcgccgtgccggc
ggcgacacaggccgcgcaatcttcgaagaaggccgtgctgccgcctgttgcagcggccgaggccctgcagctgtgctacc
cccaaccggccaacgaatgggtggaagccctgccggtcggcaatgggcgattgggcgcgatgatgtggggcggtatcgcc
cacgagcgcctgcaactcaacgaagacacactgtacgcaggcgggccctacgatgccaccagcccggacgcattggcggc
cttgccgcaggtgcgtgcgctgatctttgcagggcgctatgcagaagccgaacaactggccgatgccaagctgctctcgc
gtccgctcaagcaaatgccgtatcaaccgttgggcgatctgttgctggatttcgatcgcgccgatggcattagcgactac
cgccgtcagctcgatctggacactgcggtggcaaccaccacgttccgctccggcggcgcggtgcatcggcgcgaggtgtt
cgtctctgcgcaagcgcaatgcatcgtggtaggcctgtcgtgcgaccaccctggcggtatttcgttgcgtgtgggcatcg
acagcccgcaaaacggcgaggtcaccgccacgtctcgcatctgtacgcgttgcatccgtccagccagatcaagccgcgcg
atcctcccgaactggctgccgccgcacggcgctcgctggaaatccgtggcgacaacgccaccggctggggcatgagctgg
cgcctgaacctgtgggcgcggccggccgatggcgagcatgcctaccgcatcctgcaactgctgatttcgccagatcgtac
ttatccccatctgttggacgcacatccgccattccagatcgacggcaacttcggcagcaccgccggcattaccgaaatac
tgctgcaacgttgggccggcagcgtgtttctgctgccggccttgcccaaggcgtggcgacgtggcagcgtgcgtggcggg
cgctatcaactgtcctacgctgggcagaccctggacctggacctgggcgcaggccgcacccagcaagtgggactcaacaa
caaccgatgggtgacgcaatgagcttgtacgtaggactggatgtaggcacgcagagcgtcaagctggtggcctacgatcc
gcaggatcgcgcggtggtcgccaccatcgcagcgcctatggagctgatcagccgcgacgacggcacccgcgagcaacagg
cgcagtggtggatcgacggcatcgtgcattgcttcgcgcagctcgaaggcgggttgcgtgcacgcgtgcgcggcatctcc
gtgtcgggtcagcaacacggctttgtgccggtggcagccgacggcagcgtcaccgcgccggtcaagctgtggtgcgatac
cagcactgcgctggaatgcgaccaaatcatggatgccgttggcggcgcggccggcagcgttgcggctgcaggcaacccca
tcatggccggctacaccgcctccaaattgccgtggacgcgcaagcatcgccccgacgcgtatgcagcgatgaccacggtg
atgctgccgcacgactacatcaacttctggctgaccggcgcgcgctttgccgaagtcggcgatgcctccggtaccggctg
gctggacgtgcgcacgcggcagtggtccgagcgcatgttgcgtgcggtcgacgcgcaacgcgacctgcgcgatgcattac
cgccgctggtggaaaccggcgcggtctatacgttgtccgatgccgctgcccaggcattgaatttgccggccggcgtgcgc
gtcaccaccggcggtggcgacaacatgatggccgccatcggcaccggcaatgtggtacccgggcgtctgaccatgagcct
tggcacctccggcaccttgttcgcttacgccgatcatccggtggtggacgatcaggcacgctgggccgcgttctgctcct
ccagcggcggctggttgccgttgatctgcacgatgaactgcacggtcgccaccgaggcggtgatgcacatgttctccatc
acccgcgcgcagaccgaggcaatgatcgccgacaccgcaccaggtgcggacggattggtattgctgccgttcttcaacgg
cgagcgcaccccggatttgccggccgcgcgtggctgcctgttcggcatggatttgtacaacaccaccgccgcgcattttt
atcgcgccgcgatggaaggcgctacctacagcctgcgcaacggcttcgatgcctttgttgctgcgggtttgcagttcgat
accatcctgctcaccggtggcggcagcaagagcgcgcagtggcggcagatggtggccgacatcttcaacctgcaggtcgt
ggtgccaacccagcccgaaggtgctgcgttcggtgcggcactgcaggcattgtgggcttgcgagcgcgccgatggtggcg
atgcggcgttggcggatgtggtgctggagcacctgcaggtggacgacgcgcttgccgcacagcccaacccgcagcgtgtg
gcccagtatcagcagcactatcagaccttcctcaagcacctgcatgtcgtcagcccgctctacgctagctgatcgatcgt
ttttttttgaaacttccccagcagtaaggacgtctcaccccatgagcaacaccgtctacatcggcgcgaaagaatatttc
cccggcatcggcaagatcggtttcgaaggccgcgagtcggacaacccgctcgcgttcaaggtctacgatgccaacaagac
cattggcgacaagaccatggccgagcatctgcgctttgccgtggcctactggcacagcttctgcggcaatggcgccgatc
cgttcggcccgggtacgcgtgcgtatccgtgggatgtgggcaacagcgcgctggcgcgggctgaagccaaatccgatgcc
gcgttcgagttcttcaccaagctcggcgtgccgtactactgcttccacgacatcgacctgtcgccggatgccgataacat
cggcgaatacgagagcaacctcaagcacatggtgggtgttgccaagcagcgtcaggccgacaccggcatcaagctgctgt
ggggcacggccaatctgttctcgcatccgcgctacatgaatggtgcctcgaccaacccggacttcaacgtcgtcgcgcgt
gcggcggtgcaggtc
> 4:1937334-2141372 + PXO35_assemblies/Xoo_PXO35_hybrid_illumina_nanopore(Unicycler).gb
gctttaaggcagctcagtagcagaccttggagcagaagcaaagccagagcgcacctcgaatcgtgtgcagctacgccaga
tccagcctggcaagccgaaccagaatgcctacgtcgaatccttcaacggccggctacgcgacgaatgccttaacgaacat
tggttcccaacgctgctgcatgcgcgcaccgagatcgaacgctggcgccgcgaatacaacgaacaccgcccaaagaaagc
aatcggcgcaatgacgccggcaacgtatgccaagcagttggccaatagcgatatcatcaaccccggacgctaaacccgac
tgctactcaggatggggggacgtcgccggcctggatctgttcgcatggcaggccgtgcatctgggccccggtttttatcg
acaccggcaggtgcaagctctgctggaacaggtcagcgccggagaggattacaccgagctggccaatcaagtggacgatg
cccattggcagggcattgcaatggaaacgggcaactttctggccccctcgacgcaggagcgcatgacgccatgacacaga
acgacacctcaacgccgtgcgaggtctgcaacggcaccggcctggccatcctgccggtgcgctacaccgtggtgccggcg
tcctgcccaggcgccggccttgggccgttccccaaggggcgtggcagcaaggaagacgtctcggccgccggcta------
--------------------------------------------------------------------------------
--------------------------------------------------------------------------------
--------------------------------------------------------------------------------
--------------------------------------------------------------------------------
--------------------------------------------------------------------------------
--------------------------------------------------------------------------------
--------------------------------------------------------------------------------
--------------------------------------------------------------------------------
--------------------------------------------------------------------------------
--------------------------------------------------------------------------------
--------------------------------------------------------------------------------
--------------------------------------------------------------------------------
--------------------------------------------------------------------------------
--------------------------------------------------------------------------------
--------------------------------------------------------------------------------
--------------------------------------------------------------------------------
--------------------------------------------------------------------------------
--------------------------------------------------------------------------------
--------------------------------------------------------------------------------
--------------------------------------------------------------------------------
--------------------------------------------------------------------------------
--------------------------------------------------------------------------------
--------------------------------------------------------------------------------
--------------------------------------------------------------------------------
--------------------------------------------------------------------------------
--------------------------------------------------------------------------------
--------------------------------------------------------------------------------
--------------------------------------------------------------------------------
--------------------------------------------------------------------------------
--------------------------------------------------------------------------------
--------------------------------------------------------------------------------
--------------------------------------------------------------------------------
--------------------------------------------------------------------------------
--------------------------------------------------------------------------------
--------------------------------------------------------------------------------
--------------------------------------------------------------------------------
--------------------------------------------------------------------------------
--------------------------------------------------------------------------------
--------------------------------------------------------------------------------
--------------------------------------------------------------------------------
--------------------------------------------------------------------------------
--------------------------------------------------------------------------------
--------------------------------------------------------------------------------
--------------------------------------------------------------------------------
--------------------------------------------------------------------------------
--------------------------------------------------------------------------------
--------------------------------------------------------------------------------
--------------------------------------------------------------------------------
--------------------------------------------------------------------------------
--------------------------------------------------------------------------------
--------------------------------------------------------------------------------
--------------------------------------------------------------------------------
--------------------------------------------------------------------------------
--------------------------------------------------------------------------------
--------------------------------------------------------------------------------
--------------------------------------------------------------------------------
--------------------------------------------------------------------------------
--------------------------------------------------------------------------------
--------------------------------------------------------------------------------
--------------------------------------------------------------------------------
--------------------------------------------------------------------------------
--------------------------------------------------------------------------------
--------------------------------------------------------------------------------
--------------------------------------------------------------------------------
--------------------------------------------------------------------------------
--------------------------------------------------------------------------------
--------------------------------------------------------------------------------
--------------------------------------------------------------------------------
--------------------------------------------------------------------------------
--------------------------------cgactacgccgtgcgcaccttgcgccagggcatgctgtatctgttcta
cgaacagtccggcccatacggttccaggcaatgggaagcctatgcggtggccgaaaacggcacgttgtggcggcaggttt
ccggatacgcagcgcggcgcattgccggtggtggcgtgccgtcctgctcgcgcccggtgcacaacgccgagcgcatggag
ttcatcaccctgcgctatccgcatctgtgcggcacggtgtgggtgatgttttccgagcatctgttgacgcctgccaccct
caaacgctacgccgccgacgccacgctgcgcgccgagcgcatgcaaccgatcacgcccaagcagtggatcggcgcgccgc
aggccaagggcgacacggtgccgctgtccagtgcggacaccttgaaatcggtgctggagtatcgcggcgttgccggcgag
gtcagcgagccggcgcagctgccgtacctgcgcaagcccagggcgatcagcggcaaggacggcagctacacggccgatgt
gctgcgggtcaatgccacccgctacccatggtcgctgcgcacgcatgcggccggcggcgcgtccggtgaggccgccctgc
agcaacggtatgcgcgcatgtgtgcggccagccacaacggcaaacagggcgatcagcgacagacctacatgccgatgctg
ctgggcctgtgggacgcggtgggcgtggtgcacgagctcaacggctaccggcacgacgtggtcgcggcgatggcgcgtta
caaggacgagcgcgcgctggaattcaacgcgatggagcacatcgagcagatcgatacgctgctgcagcgcaatgcggcgg
tgctgtcggatcagtatgcccaggccagtcgcgcgcgcatggaagagctggagcaggagcaagccggcggcaacgcgctc
acccaatcgggcatggacgcgctgcgcacacacgggatcgcctcctccaacgagggcacgtgggacgggctgtccaaggc
gctgctgccggtgtaccagcgccaggcgcgggagacgtgggagcagacgtatcggccacggatcgacgcggccgcgtaca
cggcgttcaaggccaacgcgcagcggttcggtcaggcggcgatggagttgctgacgcagcgcacgcaggtgctgggcaag
tggctgttcaatccgctgttcctggtcacgctggaggactacgacggcacttcgccatcgtgcggggtccgcttcgagga
ggtcatcacccatgcgatcgaagggctgggcatggacccggacggtcgccggctcctgcaggacctggcgggcaatctgg
atgtgacaagccgcagctgcctgctgtggcgtgtggtggcgcagaaccaggatgaagccagggaggagctgaagcagacg
ctgagcgaggcagatcagcaaaagaacatggtcctgtcggcggccggtgccggttggagtgtgtttgtcacgacgagcaa
gacgctgaagaagttcttgagcgtctacaagggcttcgaaacagcgcaaaagcaggcggccccgctcaccgccacggacc
ggatcttgcgcgaaagcggcgtggaccggttcgtgaccacggccggtgcgttcctgctcaatcgtttcccgctcaacggc
gtgcaggacaaggtaggcaatgcgctggtgcgcttcgtgctgatgacgcgcgcgctcttggacgaggccgaggtctccga
gctgatcagccaggaggccagcacgggcgttgccgtgcgcagctatttcatggagcgggtggagcattaccgcagtcaga
cgctgaccagcggcacgcccatgatgtacgccctgcgcgacgtggagcggcacaagggcacggacctgatgcgcgaacgc
tgggagcaggccagtcagagcagccgcaacgcggtgcgattggcctcgctgaccggcgtactggagctggtgaacttcat
caacttgctgtccaagtcggacaaacaggcccgcgactacggcagcctggtggcgtctggcgcagcgctggtgtcggtgt
acagcagcatggccgagaaggtgagcaaggaatttttcggcgacgccagccgcagcatgtccaggatgaaggcgatcggt
ggatggctgggtgggtttggtacgtatatcggggcgtattacgactttggtgatgctgtaacttattggaagaaagagga
ttatcaggccgccgtgttatacggcatgaaaacaaccgctggtgttgctgttggcggggcccagtttctgactgcgctgg
tttattccgctcctataatagaaaaagcacttgggcgaagaggcatagtaatctggctagatgctttaaaggcaggtcta
caggctgcgactgcaaaagaaggcgaggatttacttgctaaagcatcaatgaagcgactgggcatggcgatattgagggt
cggtggatgggaggttaccgttgctttgatcgccatcgacattttgatatacgcaataaagccagatgctttggagaaat
ggtgcgaaagcaatcaatttggaaaagttgagaaaggcaaattgtttggcatcggcgccagtgctccgcgctataaaaca
ctaaaagaacaggacgagatgtttcaaaaggcgatcggcgaagttacagttcgcccagcataactgccctgtttagggac
ggagcatggaaatgagtgaaagttcagaattgcaggctcaggtgttgagtgggagattgtctaatgtaaagttaagaaat
gccaccgctgaagtattttttcggcaagacgatagtgagggaatggctgcgactggagtggtggctgctgcgttaggtct
gagcggcgctgctgctggaatggtggcaatgtctttggatgagacgaaagagccggtttttcaagtgagttttgacttgg
gtgataagcacgtcgaaggcatgctatggaactggccgttcaaagaaggcgatgaagttcgggcggtagtagagccggct
ctgaatggaggctatatttgttttgcggtgttggatccaagagaaaagataatttctctctatcctcacgtctctgcagg
cggaagagcccattggcttggcgtttttaagttgtccgcaaatgtttctatcctgattgcatctgcagcttattttttga
tggttttcttggctttttttgctgttggcatgaggggtgatgaattttttatatttattttattcctgttgttgcccgtg
tcgctttcagcgattgttttcttcgtgattggctgccgtattggccgccgttttactccctttgtggaaatggcagagcc
aatttttacggcgcttggttggaaggacgttaagaatatcaatcttcgaaaaatcacaaaggaaaagaagaagcccacag
accctcctgcaatgggcgacagctacttccgctattaacgtcgatcagccagcgcatgcaagcgatcacgcccaagcaat
ggatcggcgcgccgcaggccaagggcgatacggtgccgctgtccagcgccgacgccttgaaggcggtgctggaatatcgc
gggttcgccggcgagatcagtgagccggcgcaactgccgcacgatcgcaagccggcggcgatcagcacgtccagcggcgg
ctacaaggccgatgtgttgcacgccaacagcacgcgctacccctgggcgctgcgcacccatagcatgagcggcgcttcgg
ccgagcaggcgctgcagcaacggtatgcgcgcatgtgtgcggccagccacaacggcaaacagggcgatcagcgacagacc
tacatgccgatgctgctgggcctgtgggacgcggtgggcgtggtgcacgagctcaacggctaccggcacgacgtggtcgc
ggcgatggcgcgttacaaggacgagcgcgcgctggaattcaacgcgatggagcacatcgagcagatcgatacgctgctgc
agcgcaatgcggcggtgctgtcggatcagtatgcccaggccagtcgcgcgcgcatggaagagctggagcaggagcaagcc
ggcggcaacgcgctcacccaatcgggcatggacgcgctgcgcacacacgggatcgcctcctccaacgagggcacgtggga
cgggctgtccaaggcgctgctgccggtgtaccagcgccaggcgcgggagacgtgggagcagacgtatcggccacggatcg
acgcggccgcgtacacggcgttcaaggccaacgcgcagcggttcggtcaggcggcgatggagttgctgacgcagcgcacg
caggtgctgggcgtgtggctgtccaatccgctgtttttggccacattggaggactacgacggcacttcgccatcgtgcgg
ggtccgcttcgaggaggtcatcacccatgcgatcgaagggctgggcatggacccggacggtcgccggctcctgcaggacc
tggcgggcaatctggatgtgacaagccgcagctgcctgctgtggcgtgtggtggcgcagaaccaggatgaagccagggag
gagctgaagcagacgctgagcgaggcagatcagcaaaagaacatggtcctgtcggcggccggtgccggttggagtgtgtt
tgtcacgacgagcaagacgctgaagaagttcttgagcgtctacaagggcttcgaaacagcgcaaaagcaggcggccccgc
tcaccgccacggaccggatcttgcgcgaaagcggcgtggaccggttcgtgaccacggccggtgcgttcctgctcaatcgt
ttcccgctcaacggcgtgcaggacaaggtaggcaatgcgctggtgcgcttcgtgctgatgacgcgcgcgctcttggacga
ggccgaggtctccgagctgatcagccaggaggccagcacgggcgttgccgtgcgcagctatttcatggagcgggtggagc
attaccgtagtcagacgctgaccagcggcacgcccatgctgtacgccctgcgcgacgtggagcggcacaaaggcacggac
ctgatgcgcgaacgctgggagcgcgcggccgagagcagccgcaacgcggtacggctgggcgcgttgaccggcgtgctgga
actggtgaactgcatcaacctgctgagcaagtcggacaaacaggcgcgcgactacggcagtctggtggcctcgggcgcag
cgctggtgtcggtgtacagcagcatggccgagaaggtgagcaaggaattcttcggcgacgccagccgcagcatgtccagg
atgaaggcgattggtggatggctaggtgggtttggtacgtatgttggggggcgaattcaactctgattcgcaacgctgtt
gaggacctcctcggagaagacttcgaggggcgttttgaatccaagtatcttgcgcggacgattgtagagccgctgctcga
tccatcgcaggtgcgcatcggtgatggtgctgaaatcggtctgtcgtggcaagtattggcgtgtcaatccgttggcattc
tcgttgctgccgcgctgccatgggcagtacggatctgcgaaatagaaatcgctctgcaggcaggcggcaatgagccgatg
atcagcgaactccttgccgttgtcggcggtgagggtgtgaactgcatggcgcaggccgcccagtcgctggacaatggcgt
tgcgcacgttctcggcggtgccgtcgggcgagtaagccagcagatgcaggcgactgcggcgttcggtcatgctgaccacc
acgccctttccgtgcgaggccctgatggtatccagctcccagtcgccgatacggcttcgctgctcaaccacactggggcg
ctgtgtccagctgcgccgatgcgtcagctgcccgcggccatcgcgcacgccacgccgacggcgcttgcggcggcgtttgc
gtagatgcatgaacaactgaccaccgcgcttctgatcggcgtagatgtgccgatagatccattcgtgactggccaagccg
gtgcggccggcgatctgttcgggactgacgtcctccctcagcaggacctcgatctgacggatacgctcagcgttgatgcg
tggtcgccggctggcctgtgcgcgccgatgctcgctgatgcgctgcgcgtgatcgggccgatacttcgccgcgtgccggt
tgcggcgcagctcacgactgatcgtgctgggcgcacgcgccaatacatcggcgatggcgcgcatcgacatcccggtttca
tataacgcatgtaggcggtatcgttctgacaggtccaggcggctggatgacatgggcaactccatttggtagtgaagtcg
ctcaggtcaggtcgcctggatcacttcacaaccgttggtgttgcgatccagagttgaagccgcccgcaggtgctaattct
actgtgttactaaatccgaatccgttggtacggtgagaccccgcaacacgggcagtgtgggaggcttctggcgatcagcc
tagccagtccgaaggccagcgtggcaatcgagttgggatggtgacgttgcattggggccagaccggcgcgggcggacgct
tttggatactgcaggcatcttgaatgcgacggagttttttttactgcgcaggcgctcgcgcatcaagaacccgtatgcgg
cgatgcacagactggcgtgatggtgaaaaccacgccagttgcgcccttcatagtgatgcaggcccaactccgacttcagc
tcctgataatcgcgttcaatccgccatcggccttgtgccgtggcaaccagtgtcttgaccggcgtttgctttggtagcgt
cgagaaccagtagtggcggggctcggactctcccggcggccactcgatcagcagccactgctcgtcatgtgcctggcgat
tgtgtgcggcacgaacccgcaccgccgcgaaccgcgaactgagcgtggcgtcgctgccctggcgccagctgacctgccga
tacgtccttgcgggcaagctctgcgcgacttcatgtaccgagatcggcgcatgtgcgctatcgcgcatcggtcgtgtgcg
gggccgaccgcccttagggctggctggcggcatgggcgcaggttggtgcgatccccaccagaccttcgtgttgctgcgga
cgccgaccatgtacaacaggccgcgttcgctgagctggtctcgccagtgggtctcggtgccgtaggccgcatcggctagc
acgacgcctgccgcaatccctgtcgccagcgcgctgtcgatctgatccatggccagcgctgtcttggtctgaaacacgac
ctgatccggaacgcctgccttcttgcgccgcacagtgtcctgagcccactgctcgggaagatacagccgatagcccactg
gcaggctgccgtgttcgttggcgatcgacaaactcacggcaacctggcaattgtccgtcttgccaaggcggccgcagtac
tggcgtgcaacaccgaccgaatgcacccccttctttgaaaatcccgtgtcgtccacgatccagtgacacgctgcgctctt
cctgctcaggggcggcagcacctgtgccgccaccgccgccagcagcgcttgatcgctccagtcggcatcggccaccagat
ggtgcatcgattgatgggctgagcgcacgttctgcgggtgcacccgcgcggccatgggctccacgctcttgcgccctcca
ggcagtagcaaccccttcaggtaccagtgtgcgggctgtttgcgatccgcatgggacagggcggcagcaactacttcccc
gtactgttcaaaacgcacttccagtgacctattcaacacagctctcccacgcggcctgaaggtcttccaatagtggcaca
aagatacgattatttgtaacacagtggaattagggaacctctgaacaacgcaccacaaatgcgagacactatttgttcgg
aatgaggaggcatccatgcaactgacgttcggtgacgccgagggcctgggcaagcgcaagcagacccggcgcgagatctt
ccttgcggagatggagcgcatcgtgccgtggaagcgactgcttgccctgatcgagccgcactatccggtgtcaggacgac
cgggtcggcagccgtacgcgctggcgacgatgttgcggattcatctgttgcagcagtggtatgcgttgagcgatccggcg
atggaagaggcattgcacgagatcccgaccctgcggcgttttgcccagctcggcggcttggataacgttccagacgagac
cacgattctcaactttcgccgtttgctggaaacccacggcattgccgctcggatgctggaagcggtcaacgcccatttgt
cgcgcaaggggcagagcctgcggtcgggcacgatcgtcgatgcgacgctgatcgctgcgcccagttcgaccaagaatgcc
gatcgtgcgcgcgaccctgagatgcatcagaccaagaagggcaaccagtggtatttcgggatgaaggcgcacattggggt
ggatgaattttccgggctggtacaccacgtgcagtgcaccgcagccaacgtggccgatgtcacggtgacgcacgcattgc
tgcacggcaaggaagacagcgtgttcggcgacagcggctacaccggtgcggaaaaacgcgacgagttgcagagctgcgag
gctgcatttttcattgccgccaagcgctccacgattcaagccattggcaacaagcgcgcgcgtgcttgggcagaacgttg
ggaacacttcaaggcaagcgtgcgcgcgaaggtggagcacccattccgggtgatcaagcggcagttcggctacaccaagg
tgcgctatcgcggcctggccaagaacaccgcacaggtgcagacgttatttgcgctgtcgaatctgtggatggtgcgccgg
cacttgctgccggccaggggataatgctgcctggcggcagccaaaaccgccagaacgttgcaaaaatcgcacccgactca
gcatttttccagtcattgaaatgcaagaagctggaattttagaggtttgatgggttgttcagaccttccctaattccact
gtgttacaaataatcgtacctttgtgccactattggaagaccttcaggccgcgcgggagagctgtgttgaataggacact
ggaagtgcgttttgaacagtacggggaagtagttgctgccgccctgtcccatgcggatcgcaaacagcccgcacactggt
acctgaaggggttgctactgcctggagggcgcaagagcgtggagcccatggccgcgcgggtgcacccgcagaacgtgggc
tcagcccatcaatcgatgcaccatctggtggccgatgccgactggagcgatcaagcgctgctggcggcggtggcggcaca
ggtgctgccgaccctgagcaggaagagcgcagcgtgtcactggatcgtggacgacacgggattttcaaagaaaggggtgc
attcggtcggtgttgcacgccagtactgcggccgccttggcaagacggacaattgccaggttgccgtgagtttgtcgatc
gccaacgaacacggcagcctgccagtgggctatcggctgtatcttcccgagcagtgggctcaggacactgtgcggcgcaa
gaaggcaggcgttccggatcaggtcgtgtttcagaccaagacagcgctggccatggatcagatcgacagcgcgctggcga
cagggattgcggcaggcgtcgtgctagccgatgcggcctacggcaccgagacccactggcgagaccagctcagcgaacgc
ggcctgctgtacatggtcggcgtccgcagcaacacgaaggtctggtggggatcgcaccaacctgcgcccatgccgccagc
cagccctaagggcggtcggccccgcacacgaccgatgcgcgatagcgcacatgcgccgatctcggtacatgaagtcgcgc
agcgcttgcccgcaaggacgtatcggcaggtcagctggcgccagggcagcgacgcaacgctcagttcgcggttcgcggcg
gtgcgggttcgtgccgcacacaattgccaggcacatgacgagcagtggctgctgatcgagtggccgccgggagagtccga
gccccgccactactggttctcgacgcgaccaaagcaaacgccggtcaagacactggttgccacggcacaaggccgatggc
ggattgaacgcgattatcaggagctgaagtcggagttgggcctgcatcactatgaagggcgcaactggcgtggttttcac
catcacgccagtctgtgcatcgccgcatacgggttcttgatgcgcgagcgcctgcgcagtaaaaaaactccgtcgcattc
aagatgcctgcagtatccaaaagcgtccgcccgcgcgggtctggccccaatgcaacgtcaccatcccaactcgattgcca
cgctggccttcggactggctaggcttatcgccagaagcctcccacactgcccgtgttgcggggtctcaccgtaccaacgg
attcggatttagtaacacagtagaactaactgaccctactgcaatgggcgacagctacttccgctattaaggttaatctc
ctcggcgccgagcgcatgcaaccgatcacgcccaagcagtggatcggcgcgccgcaggccaagggcgatacggtgccgct
gtccagcgccgaggatctgaaggtggcgctggagtatcgcggctttgccggcgagatcagcgagccggcgcagctgccgc
acgatcgcaagccggcggcgatcagcacgtccagcggcggctacaaggccgatgtattgcacgccaacagcacgcgctac
ccctgggcgctgcgcacccatagcatgagcggcgcttcggccgagcaggcgctgcagcagcgctatgcgcgcatgtgtgc
ggccagccacaacggcaaacagggcgatcagcgacagacctacatgccgatgctgctgggcctgtgggacgcggtgggcg
tggtgcacgagctcaacggctaccggcacgacgtggtcgcggcgatggcgccttacaaggaagagcgcgcgctggagttc
aatgcgatggagcacatcgaggagatcgatacgctgttgcagcgcaatgcggcggtgttgtcggatctacccccccaagg
acgccgcacgcgccgaggtgttcgacgacatcgaaatgttctacaacccacaacgccgtcatggttcaatcggcaacctg
tcccctgtagagtttgaacggcgctacgcgcaacgagggtcttgagtgtctacggaaccctgggcgtatcacagcgtctt
ccccgccatgccatgacgcacgatcgcaacgtgccgcctgctcgcacggtctagcccacggcacgcgctatgcgttgtcc
atctcgcagatatgtgagcgatccgctctgtgcaaaacccaactcatcgccgaaggctgcgcgcactgcgattgcctaaa
cgaatgcgtggccgcgtggtttctcgcgcggtttgatgcaatacgcagcggctagccaccgattacatgccgcacgcaag
acaccagcgtactcgagtgctccgccagcgtgcgctgttgttgtcattggatcctgcgggcaagcccatcacgcatatcc
atacctgccatgccggtgttcgatttcattccgccggcagcagcgcacacgatgcatctccggtgcaagggggacgcctt
tgccacatggccgctgcaaccgcagcgtccagcaaccacgcagatcatcggaggccgcatgtccgttcgcagcagcagtc
agaagttcattgccagaaatcgcgcgcctcgcgtgcagatcgagtacgacgtcgagatttacggctcgcagaaaaaggtg
caggttccgttcgtcatgggtgtgttgtcggatctgtccggcgccaataccgaacacctgccggcgctggaagcacgcga
ggcagtggaaatggatgtcgacaatttcgacagccggctgcgtgccatgcaaccgcgcgtggccatgagcgtttccaata
cgctcaccggcagcggcgagttaccggtcgatatcaccttcgacagcctggacgatttttcgcccaccgcggtcgtgaaa
aaggtggcaccgctggccgagctgctggaagcacgtacccagctggccaatctaggcacttaccttgacggcaaagccgg
cgccgagcgcttgatcgccgatgcgatcaaggatcccaccctgctgcgttcgctggtcgcggctcccaagtcgaaggatg
cgtaacctcatggtgacccaacattccgctgcccaagaccttgccgaagcgcagccgcaaaccagtcagaccgacgactt
tgcggccctgctgacccgcgaattccgtccgcgtagcgaacgcgccggcgaagaagtgcggttggctgtgcgcaccttgg
ccgaacaggtgctggaacgcagcgacatcatcagcgacgacctcgcgcagacaatcaacgcgtatgtcgccgagatcgac
cgcaagatcagcgagcaactcaacctcatcctgcacgccccgcaattccaggcgctggagggtgcatggcgcggactgca
ttatctggtcagcaacaccgaatcggacacgcagttgaagatccgcgtgctcaacgtgtccaaaagggagctcgccaaga
acctcaagcgcttcaagggcaccgcctgggaccagagcccggtattcaagaaaatttacgaagccgagtacggccagctg
ggtggcgaaccctacggctgtttgattggcgattaccacttcgaccatagcccgcaggatgtcgacacgctgcgcggcat
cagccagattgccgcctcctcgcatgcgcccttcatcgccgctgcgggtcctggcctgatggggatggaaagctggagcg
agctgtccaacccgcgcgatctggccaagattttttctacccccgattacgcggcttggcgttcgttgcgtcagagcgag
gatgccaagtacctggcgcttgccatgccgcgcacgctggcgcggctgccgtacggagccaagaccgatccggtggaagc
gttcgagttcgaagaagacacccagggcgccgattcgtcgcgctacacctggcaaaacgccgcctacgcgatggcagtca
acatcaaccgctccttcaagcagtacggttggtgcacccgcattcgcggcgtggagtcgggtggggcggtggaaggcctg
ccgacgcataccttcccggccgacgatggcggtgtggacatgaagtgcccgaccgaggtcgcgattaccgaccgccgttc
ggccgaactcgacaagatgggtctgatgccgctggtacatcgcaagaacaccgacatggcagccttcatcagcgcacagt
cgctgggcaagcccgaggaatacgacgacccggatgccaccgccaacgcggcgctgagcgcacgcctgccgtatatgttc
gcttgctgccgcttcgcgcactatttgaagtgcatcgtgcgcgacaagatcggctcgttcagcacgcgccagcagatgca
gagctggttgaccgattgggtgatgaactacgtcgacggcgacccggccaattccagcgaagaaaccaaggcgcgtaagc
cattggctgctgccgaagtggtcgtcgaagaggtcgagggcaaccccggctactacacctccaagttcttcctgcgcccg
cattaccagctcgaaggcctgacggtatcgctacgcctggtctcgcgcttgccatcggcgcaggcagcctgatcggccac
aggcctcgctttcgaacaccaacgccctgcggctgacaacgccacgggatcggctcccccttcctgcaccacccatcact
ggagaagttccatggctttcgatatgcatctcaaattcggctcgggcgacgtcgagatcaagggcgcgtccaaccatgcc
aagcacaaggaccaagtgccgatcattgcctggtcgtggggcaccagcaacaccggcaacctgcataccggcgccggtta
tgcagccggcggcaaggccaatgtgaaggatatttccatcaccaagtacgtcgatagttgctccaatgccttgctcaacg
cctgctgcacgggtgcgcgtgtggattcggccacgctgtacgtcaccaacgccaccggcgagcagtcggactacgtgacg
atcgaactcagcgaaggcgtgatgatcacctcggtgtccaccggcggtagcggtggcgaggaccgtctgaccgaaaacgt
gaccctgcatttcggcaagttcaagtattcgttccagccgcaggacgacaagggcaagaagcagggcggcaccaaggact
tcacgttcaacatgcaggaagtgaagaagtcctgagccccacgcatcccccaaccggagcgccgctgccgatgtctgctg
tccatcccgaacatgcctgcgcccgcctgctcaaggcgggcgacccggcgcaatcgttggccaccgccaaggactgggtg
cggcagtgcccggccgatgcccaagcgcgcatcgggctgttccaactgttggcggtggctggagagtggcagcgcgcgca
acaacaattgcgcctggccgcggagttggaccagggttggggcggggtcgtggctgcgtatgtgcgcatcctcgacgctg
aactggaacgcgaacaggtgctggccggccgaatgatgccgctgatgcctggtcaggtcccgccgtggcagcaggatctg
ttgcaggcattgcagcatgatcgcgacggcgaaccagggcaggcagcgcgacggcgtgccctggcgcttacgcaagccga
tgccatcgctggccatatcgatggccggcgtttcgactggctggccgacgccgacccgcgttttggtccgtgccttgagg
tcatcctcgaagtgggctacgcgtgggtgccgttcgtccaattgcgcagcctgtgcttggaagccccgaccacgctgcgc
gacttgctatggcagtcggtcgacatccaatggcatgacggcacacgcagccgtggcgtggtgccgtgccgttaccccgg
tagccaacacagcgagcagggcgcgatccgccttggccagcgcaccgaatggaagggcgaggcgttgtccgcatgcggtc
tggggcaacgcttgctggctggcagcgaggacgactacccggtgctcgacatccgccacatcgcattcgacaccgccgcg
gtggaagcgccatggccgaactgacccaacaagagcgtttgcagccatcgctgctggatcgattgatcgacgaccgccga
cacgaaccggcggaaagccgcgacgcgcgggcgatcagtccagccaagctgcgcgactgcgtcatgcgcgacctggcctg
gctgctcaattgcacgcgccactggcatgaggatgcgttgcaggcgtatccgcacgtcgccagctcggtactcaattacg
gcattcccgacctggccggcgcacggctggcggggctggacgtgatcgcactgcagaaccgcattcgtgaggcgattgtg
gcgttcgagccgcgcctggctgcggccagcctgcaggtcaccgcgaaagtggatatcgggcgcatggaccgcatgtcgct
gtccttcgtcatcgattccgaattgtgggcacagccgctgccgctggcgctgtatctgcgcaccgatctcgatctggaaa
ccggtcgtttcagtgtgtcttcggcaggccactgacgtatggatccgcgcctgctccatcactacaaccgcgagttgcag
catgtgcgcgagatgggtgcggaattcgcgcaggcgtatccgaaagtggcgggccggcttgggatgagcggtatcgagtg
cgccgacccgtatgtcgaacgtctgctggaagggtttgccttcctgtctgcgcgcgtgcaggtcgaactcgaagcccagc
agcctgcattcgcgcagcatctgacggaaatgctgtatccacatttcctgtcgccggtgccgtcgatggccgtggtggag
ctgcaaccggagcaaggcgagggcatcgacccagcggggcacgtggtgccgcgcggcagcgcgttgcgctcgttgatcgg
gcatggcgaccgcaccgcctgcgaatatcgcaccgcgcacgcggtgacgctgttgccgctgcgcctgactgccgccagtt
atctcacctcgccggcagcgctggccacgctcggtgtgccggtcgagccgcgtgcgcgcgccggccttcgcctggtcttc
aacgtcgaccccgggctgcgcctggacatgctggcgctggacacattgccgatcttcatcaccggcgccgatgggttggc
cggcaccctccacgaacaactgcatgccaatgcgttgggatttgtggtgcgtacccgctccgcggatgggcaggtgctga
cgcgcaccttcggtcccgagcatctgcagccgcagggcttcgatgacgagcaggcgctgctgccgcgcagcgaacgctct
ttcagcggctatcgcctgctgcaggaatattttgcctgccccgagcgtttcctgtttaccgccttcgatggcctggcgca
ggtgctgacgcgagcggcgtgcgccgaattcgagatgttggtgtggttcgaccgcagcgtcgagcggctcgataacgcgg
tggacgcaagtaacttccgcctgcattgcaccccggcgatcaacctgtttcctcggcgcggtgatcgtatccatctgcat
cccggcatctccgagcaccacgtgttggccgaccgcacgcggccgatggacttcgagattcatggcgtggagcaggtcga
aggcttcggcgatgggaatgcgccgatgcagcgtttcgagccgttctatggcgcgcagccgcgcagttggcatgagcggc
gttcggcattttatgccttgcgacggcagccgcggcggctgtcgacgggacagcgtcgtaccgggccgcgctcgagctac
gttggcagcgaggtgttcctgtcgttggtcgatggcgaccaggcgccgtattcgcaccaactgcggcaactgggcatgca
gctgtggtgcagcaaccgcgatctgccgctgcatatgccggtgggcaaatccagcaccgacttcgtcctcgacgatggcg
gcccggtggcgtcgatccgctgcgttgcaggtccaacgcgaccgcgctcgggcgtgaccgccggcgatacccgctggcgc
ctgatcagccatctgcagttgaactatctctcgctgctggatgccggcgacgacggtgccaccgcattgcgcgagatgct
cacgctgtaccacgacccgcacgatgccgctgcgcgacgacaggtagacggcgtgcgccgcatcgcttcgcgcccgatcg
tacggcgcattccggtgccgggcccggccacctatggccgcggacttgagatcaccttgacctgcgacgacgcggccttt
gaagggcagggcgtctatctgcttgcctcggtgctgcggcatgtctttgcgcgccaggcatcgctcaattcctttaccga
aaccgtgctatgcacgcccgaacgcaacgaggtcgctcgatggccagcccatctcggcaatcggccgatcctgtagcact
gttcgcgcggctggatgcgcaaccgcaggccttcgagctattcgaagcgctgcggtggctggagtgcgcgcatccggcgc
aaccgcgtctgggccaggcagcacggccgttggaagagcctgtgcgtttgggccagcgcgcctcgctggaatttcctccg
cgcgacatcgacagcgt------------------------------------------gcacgctggcgttgacggtcg
cccgccgaccctgcgcacgctgtcgctgggcttgttcggcccgcatggtgcgctgccgttgcacctgaccgagcacgcca
tcgaacgtgaaagcgctggcgatcccacctttgcggcctttgccgacatgtttcaccatcgcatgattgcgctgtggtat
cgcgcctgggccgatgcgcgacccaccgtgcagatggatcgcgtgggcgatgaccgcttcggcgcgcggctggatgcgtt
aaccggtgtggaccaacctgcgttacgtgatcgcgatgcgatgccggtggctgcacgccgccacttcgccggtcgcttca
ttgcccaggcgcgcaatgcggaaggcttgcgtgctgtgctgaccggcctgttcgacgtcccggtgcaggtgcaggaattg
gttgccaactggttgacgctgcccgaggaagggcgattgcggatgggacgtgctgctgcgcgtatcgggcgtgacgccac
gcttggcgcatcggcgcgcaacgcgcagcatcgctttcgcctgcggatcggccccttggagatcgcccgctaccgcgagt
tcctgccgggcggccaggccctggacgtactgaccgccgcagtacgcggctacatcggcgacgagcaggcctgggactta
caactcgtgctggcgcgcgaagacgtcccgttgccagtcctggggcagggccagcgcatcggcctgtcgctgtggctcgg
ccactatcgccgcccgctcgatgccgaccagctcgtgcttacgtcgccctgatgcgtttctcggttttcacttctggagt
ttttatggcagacatcagtcgcgccgccttgttcggcaagctcaacaagaccacctatcgcggtatcgaatcggccactg
cgttctgcaggctacgtggcgaccgcgaagtggaactgctgcactggctgcatcagttgctgcaggcgcaagacggcgac
ttgcaccgcatcgtgcgccgtttttcgctggatgcgtcgcggcttgcacaggacctgaccgtggcgctcgatcgcctgcc
gcgcggcggtggcggacacttcgatctgtcggccagcgtggaggaggcagtggaacgcgcctgggtgcactgcacgttgc
gttacgggcggcaacgcatccgtggcggcgatctgctggtggcgatcctgcacacgcgtagcctgcgtcacgggttgctg
gcgatgtcgagcgagttcgccaagctgcgcgcggaagcactggcggacgatctggatgacatcgtcgccggctcgccgga
agacgatgccaccgacgttgcggcggctgtcgcccccgttgggactggcgcaacaggtggtactgcggcgctcgcgctgt
acacggtcgacctcaccgcacaagcgcgcgagggcaagctggacccgatcatcggccgcgacgacgagattcgccaggtc
gtcgatatcctgatgcggcgccgccagaacaacccgatcctggttggcgaggccggcgtcggcaagaccgcggtggtgga
aggcttcgcacaacgtatcgcgcgcggcgatgtgccgcccgcgttgcaggatgtgcagctgcgcacgctcgatgtcggct
tgctgcaagccggcgccagcatgaaaggtgagttcgagcagcgcttgcgcgcagtcatcgacgaagtgcaggccagcccc
aagccgatcattctgttcgtggatgaaacccataccctggtcggcgccggtggcgcggccggcaccggcgatgcggccaa
cctgctcaagccggcactggcgcgcggcaccttgcgcaccgtaggcgcgaccacctttgccgagtacaaaaagtacatcg
aaaaagaccctgcattgacgcggcgcttccaggccgtgcaggtcgacgagccggacgaggccaaggccgtgcggatgatg
cgcggtgtcgcctcgacgatggaacagcaccaccgcgtgcagatccttgacgaagcgctggaagcggcggtcaagctcag
tcaccgctatatcccggcgcgccagctgccagacaaatcggtcagtctg-------------------------------
--------------------------------------------------------------------------------
--------------------------------------------------------------------------------
--------------------------------------------------------------------------------
--------------------------------------------------------------------------------
--------------------------------------------------------------------------------
--------------------------------------------------------------------------------
--------------------------------------------------------------------------------
--------------------------------------------------------------------------------
-------------------------------------------------------------------ctcgataccgcct
gcgcgcgcgtcgcggtgagcctgcatgccacgcctgcggaagtggacgacagccgtcgccgcatcgaatcgctggacacc
gagcacgccatcatcgagcgcgagcgtgcgattggcatcgtggtcgatgagcgtgctgccgcttgcgccagcctgctgca
aagcgagcacggccgcctgcgcgagctggaacagcgctgggttgccgaaaaggcgttggtcgatgcgctgttgtcgctac
gcgcgcaactgcgaggcggcaacgcgccggtggaagggaccggcagtgcgttggaaacggaggccgaacagcgtgcgtct
ggcgatatcgcggtgctcgaaacgccggtacacgtggatcgcgatgcgctcttagcacgtttgcagttggtacaggccga
actggccgcattgcagggcgaatcgccgctgatcctgcccacagtcgattaccaagccgtggccgcggtggtcgccgact
ggaccggcatccctgtcgggcgcatggcccgcaacgagatcgacaccgtgctgcgcttgcccgaactgctggccaagcgc
gtgatcggccaggaccacgccatggagatgatcgccaagcggatccagaccagccgcgccggcctggacaacccggacaa
accgatcggcgtgttcctgctggccggaacctccggcgtcggcaagaccgaaaccgcactcgccctggccgaaacgctgt
acggcggcgagcaaaacctgatcaccatcaacatgagcgagtaccaagaggcgcacaccgtctcctcgctcaagggcgca
ccgccgggctatgtgggctacggcgaaggtggcgtactgaccgaagcggtgcgccgcaagccgtacgcggtcgtgctgct
ggacgaagtggaaaaagcccacccggacgtgcacgaactgttcttccaggtcttcgacaagggctggatggaagacggcg
aaggccgccgcatcgacttccgcaacaccttgatcatccttaccagcaacgccggcaccgacctgatcgccagcctgtgc
aaggacccggaattgatgccggatccggacggcatggccaaggcattgcgcgaaccgttgttgaaggtgtttccgccggc
attgctcgggcggctggtggcgattccgtattacccgctcagtaacgccatgctcggacagatcgtgcgattgcagttga
accgcatcaagcagcggatcgaagagcgctacaggattccgttcgactacgacgagtctgtagtggagctggtggtgagc
cggtgtaccgagagcgaatcgggtggccggatgatcgatgcgattttgactaactcgatgttgccggagattagccgcaa
atttcttcgtggggtagtggaccggaaacggactgaacgccttgacattcgtgtcgaagattccgcattggtttattcgt
ttctctgatttcgaaaattttctgttggtggcgacgggaaggcctggccatgagtggagagctgtatgactgactacgat
accttgataagcagcggattcaatattatttaaaatcatgcgttggtttaattttcggtattcaaaaaaatcgccaattt
cactgttgcaggaatttaacggtgtaaaggagtttaatgatgccaaaggcattgcgtaagcgagttaaccgcaaggataa
gggctaccatgcgctccggcgttcggagataaacgacctggacaaggctgtaagttttttactagggaacctctgaacaa
cgcaccacaaatgcgagacactatttgttcggaatgaggaggcatccatgcaactgacgttcggtgacgccgagggcctg
ggcaagcgcaagcagacccggcgcgagatcttccttgcggagatggagcgcatcgtgcc-gtggaagcgactgcttgccc
tgatcgagccgcactatccggtgtcaggacgaccgggtcggcagccgtacgcgctggcgacgatgttgcggattcatctg
ttgcagcagtg----gcgttgagcgatccggcgatggaagaggcattgcacgagatcccgaccctgcggcgttttgccca
gctcggcggcttggataacgttccagacgagaccacgattctcaactttcgccgtttgctggaaacccacggcattgccg
ctcggatgctggaagcggtcaacgcccatttgtcgcgcaaggggcagagcctgcggtcgggcacgatcgtcgatgcgacg
ctgatcgctgcgcccagttcgaccaagaatgccgatcgtgcgcgcgaccctgagatgcatcagaccaagaagggcaacca
gtggtatttcgggatgaaggcgcacattggggtggatgaattttccgggctggtacaccacgtgcagtgcaccgcagcca
acgtggccgatgtcacggtgacgcacgcattgctgcacggcaaggaagacagcgtgttcggcgacagcggctacaccggt
gcggaaaaacgcgacgagttgcaga---gctgcgaggctgcatttttcattgccgccaagcgctccacgattcaagccat
tggcaacaagcgcgcgcgtgcttgggcagaacgttgggaacacttcaaggcaagcgtgcgcgcgaaggtggagcacccat
tccgggtgatcaagcggcagttcggctacaccaaggtgcgctatcgcggcttggccaagaacaccgcacaggtgcagacg
ttatttgcgctgtcgaatctgtggatggtgcgccggcacttgctgccggccaggggataatgctgcctggcggcagccaa
aaccgccagaacgttgcaaaaatcgcacccgactcagcatttttccagtcattgaaatgcaagaagctggaattttagag
gtttgatgggttgttcagaccttccctagcaattagttactctggccgatttaattttatttattcaattattttttaaa
atcttgctgaggtgatgaatggcagcttctgagtacgagaatgaggtatctcgcgcgatacgcgattcggctaataaaga
agataatccaagcgaacgctgtgtaaaaggtggccttcgaagcgtcacggaaaccggccccaataaaattcccatcatcc
gtgaat--gggagtacgccgcttcgcgggtgattgctttttcgaaaatagattcctgcctgggcgcgctgcagatcgtag
atgataatagactgcttggcgctcacttctctatgtttgcttcgggtgcgccatacgatgtcgagaagttcaatgagatg
atggcttcggccggatttcaggtatatttgccaattttatatttcggtggaggcgtgggtgattggcggcaggggctggg
taataataattatatgggtgtagcgtctttctcccctcctgtaattgacgcggagcaaaaggcgtggatttttgaaatca
ataatggttattttacttaccattcaatgaattagagaaactctg--------------------ccccccccgatccag
cgataatcacacagacgcaacgggacgacgacgatgcaactgaccttcggagacgcggagtacaacggcaagcgcaagcg
gacgcggacgcggcgtgaggtgttcttggccgagatggaccagatcgtgccgtggaaggacctgctggcgctgatcgagc
cgcactatccaaagtcggggcagccggggcgacagccgtatcggctggaaacgatgctgcgcatccgatggtctcaactt
gcaagcgcaacacgtcagctgaacttggaaaattcctcttccaatgcgtgattgggtggggctcggtagtggttagcccc
gtttccgtaaacgacgattcgccagaaatcaaggagttattagaatgccaaacctgacaaaggttccttacgacatcaac
agccccaatggcgcggtcagggcgtgcctgatgaaaaagcgcgaagctgtcaggtcgccggacgacggaggtatcaacgg
tatcggcgctggctcctgctgttcctttgtaacttacataaagcacggaggcgaggtcgacaacgtgttcggcaacagcc
gcatccgcatcccgttcaaggtcaatggggtagatgtcgcgactgcctgcgcacacgcggaactgaccgcgctgtggaac
gccatcgccgacgaacctggcattccgacgattgtggaaatgtacatagagatgtcgccttgcgaaaaatgtgatgctgc
tttgaaaaaccttctacagcccggacaggaaattttctattccttcgaccacccggatgaggtcgacgcctggaaggatg
cagctaagcatctgtgcgcatgatgcctgcgacggggaaccggatcaaagcggacggacgccgggattttcccagctttc
tctcgccgagatccagcgtctgatccgttgcggctgcgtgccgtgcactcaggcgatgccatggcgtgagcgcggtgacc
tacgcctccccggcatgtgtggcatcgcgattttcgatttcctgcgcgccagggcggccggcaaagtcatcgcatgccat
cgacctttgcgcctatgtaccgcaagaccactccgggagcctgaccatggcccacgccattactctgcagtcgccgcttg
gcaagacgctgcgctttgtgcggatgagcgcgcacgaggcactggggcggccctatgcgttcgcgttgcacggcatcagc
cgcgatgtggcgatcgacctgcgcgctctgctgggcaagccgatggcggtcaaggtcacttcaccgcagggctatgtgcg
gcattaccacggcatcgtcgccgaggcggagcagaccgggttcgagcagatcgaggggctgcgctacgccacctatgcct
tctcgctggtgcccaagctgtggttgctcgggcagcgccgcgattgccgcatctacaagaacaagagcgtgccggagctg
gtgcgcgcgttgctggccgaggttggatgcaccgacgtgaagctgcgcctgagcgcgagctacacgccgcgcgaatactg
cgtgcagtaccgcgagagcgcgctggacttcatcagccgcttgatggagcaagagggcatctactactacttcgcacaca
gtgccagcacgcatacgctggtgctggccgacagtctcggcgcgcacgaatcctctgcgccgttcgcacaaatcccttat
tgcccgcccgggcagaagggcagccggatgaaggacgcgatcaccgattggtcgctggcgcgcagcgcgcacagcacgcg
cgtgcgcctggacgactacgactatctcaagcccaaggcctcgctgcgggtggacgagacaccggccgagtcttcgggac
cggcgctgggcgagctggacgtgttcgattatcccggcgagcatctcgatgtcgcggccggtcgtcgtcacgcgcaggtg
cgtgccgaagcgctcaacgtggcgcaggcgcaataccagggctggaccgatgcctgcggtttgcaggtgggcgcattgtt
caagctgcgcgactttccgctggccgagcacaaccaggaatacctggtgaccagcgcggacaccgaactggttgaagtgg
attatgtgtccggtggccagacggttgccgagccgtttgcgtccaccttccgtgcgctacgcagtcggcagccgtttcgc
accccgcagaccacgccgcgtccgagtattgccggggtgcagaccgcgctcgtcgacggcaacaaggccgaggatattgc
ggtcgatcagtacggccgtgtgcaggtgaatttcttctggggtccgccgggaacgccaaacgccgtctgctcgtgcccgg
tacgcgtggcgcagtcgtgggcgggcaaacgctggggcgcgcagcacattccgcgtgtgggccaggaggtggtggtgagc
tttctggaaggcaatccggatcgtccgctgatcatcggcagcgtctacaacgccgaccagctgccaccgtatgcactgcc
cgagcaccgcacccgtagcggggtaaagagccgcagcctgtcgggtggagcagaggattacaacgagatccgtttcgacg
acaagaagggcaacgaagagctgctgctgcatgcgcagcgcgatctgcgccacgaagcggagaacgaccatttcgtcact
gtcgaccgcaacgaaaccgccgagatcaaacgcgaacgcagccacaccgttggcggcaacgaccgtctggacgtgggcaa
ggcactccgcatccaggcagggagcgagatcgcgttggtgaccgggatggctcgcctgcagttgaaggccagcggcgaga
tcgtgctcagcggcacccggctcacgctcgatggacgcgtcagcgtcggcatccagggtggcgtcagtgtcgatgtcagc
gcgatggccaacctgaccctgcgctcgaacgcgtcggtgctgctgcaatccaacgccgtgaccaccgcgcgcgccaacgc
ggcgctgctgttgcagtcgtcaggtcctgccgtgctcaagggcactccccccatcatcgcttgaggaccgccatgttgca
gattcttcacgccgcgcggcagatgcggctctctccctctgcgcacgccgccttggcggcggacatggcgccggagactg
gcgtgcgcgaattgttggcgcgtgggcttgcccaggatgcgctgccactggccttgcgtttgttgcccaggccgtatgcc
gtggcatggttgtgccagtgcatgcgcacgcacgcgctcagcgggcacgacagcgaaggtctgcggctggcgcaggcatg
ggtgcagcagcctggcgctgcccagcgcgaaaacgcgcgcgcattcgctgccgacgacgactatcaatcggtcggcgcct
ggctggcggcggccgcggcctggagcgatggcagcctgagcgacgagggcggcccgccggtggccgagcatctgaccgcg
gcggcggcagtggcggcgttactgcatctggccggacgcgagcctgcgaccttcgacgcgcaattagtggactggagcga
agatgccgcacgcttgctctccgggctgcgcgtgcgcgagcgtgcgccatgagcgcggtgtcaccccggctgacgctgac
ggttcgcgatgcgcaggcggtgtcgggcggcacacaagtgcaggccagcttcgcggcagaaggcgggcgcatcggccgcg
acgccacctgcgattgggtgctcgaaggcgagggggtgtcgcgcctgcacgccagcgtgcgccatctcgatggggtgtat
ttcatcgaagaccacagcactaacggcgtgttgcataacggcgtgccgctacgtgccggttttccggtgccgctgcatgc
cggcgacgccttgcgcatcgatgccttcgagatcgacgtggcggtgtcgggcgcaagcgttaccgctgttgcagccgcga
cgcagaactggaatcacgccgaaccgtgcacgctgtcggcaatgccactgccgcagcagtcgcagcacgcgccgctggag
catgatgttttcgccgcgcttggggcgtcgtcgatgcgggcaaccgacaccgacccactggcattgttcgccacctcgtt
cacgctggccggtcgccagagcgatgcggcggcgttcgggctggggcatgcgccggcaacggccgaggcctaccgcgcac
ccgtggccgcgccggctgccggcggcgttgtgttgcccgagcactgggacctgacacgcagcgaatttgcgctgccgccg
gctgccgatccagtggcagacatgcaagcgccactgccgtccgccgcagtgcctattgccgcagcggcggcggcagcacc
cgcaccgacgcccacacccacaccactgccaacgtcggtctcgcaaacgcgtggcgcggcagtagcggtgagcgctgccg
ccccctccgcggcgcagccggtagttgcacacacgccggatacccccgagctgcctgcgctgttcgccgccatgaccgct
ggcttgatggatgtcttgcgcgcgcgtgcggcgttcaagaacagcctgcgcgtgccggtcacgctgatccaacgcaccga
gaacaatccgctcaagttcgccgcgacggtggacgaggcggtcgcccgcctgttggcgccgccgagccctgggtatctga
ccggtgcggccgcgatcgaagcagcggtggaggacatcgggcgtcaccagctggccttgttggccggcatgcgtgccgcc
tttgagcatgtgtttgcccagttcgatccagcgcgcttcgaggcagacaccgccggctccgcgctcggttcctggggcaa
tcggccctggcgacgctacgcgcagcattaccgcgagttgctcggcgatcccgacgagcgcttccgccgcctgttcggcg
aagaattcgcccgcgcctacgaacaacagctggcccgtgccaaggcgcaggctcaacccacagacggcgaccgagcatga
ccccttacaacaaggtgatctggagcgagggcctgttcctgcgcccgcagcacctgcaacaacaggagcgctatctggag
cgctacatggaactgcatgccggtgcgctccggccgcatgcgtggggtttcagcgtactggagctggagccggaattgct
gtccatcggcaagctcggcatccggcgcgcccgcggctgctttcccgatggcacgccgttttccattcccgatcgcgatc
cggcaccgccgccgttggacgtgccggccaactgccgcgaccaggtggtgagtctggcgctgccgctgcgcgcgaccacg
cagccggatagcacctggccggatggcgacggcagccggctggcccgttatcgcgtgggcgaagcggaggtcggcgattc
gtccggcagcatcgccggcacggtcctgctggaagtcggcgtgctggccagtcgcctacgcctgcagtccgaaccggggg
aggggctggtggaggtgccgatggcgcgcattgtcgagtgccgcgccgatcgacgggtgattctcgatgatgccttcatc
ccgaccgccatccgcatcgaaggcgccgcgcggttgtccatgctgctggccgaattgcttgggctattgcatcaacgcgg
ccaggcgctggccgaccgcgtggccggcagcgaccgtcgcggcgtggcggaaatcgcagacgtgctgatgttgcaggtga
tcaatcgctaccagccgctggtggcgcattgggcaagcgcgccgctggagcatcccgaagcgctgtattgcgtgctgctg
gggatggctggcgaactcgcgaccttcacccgtgccagtaaacgtagcgggccatttccgccgtacgcacacgatgcgct
gcaggcgagcttcgagccggtggtggtgtccttgcgcgaaagcttgagcgcggtgctcgaacagtcggcgatcgccgtgc
ccttgcagcaacgcaaatacggcgtgtgggtgggcatggtgcccgatccggccttgctggacgcggcggccttcgtgctg
gcagtcaaggcggatctgcgcgccgaggatctgcgcaagcggctacccgccgaatcgaagatcggcccggtggagaagat
tcgcgacctggtgaacctgcaactgcccggggtggccgtgagtgcgctggcgatggcaccgcggcaggtgccgtatcacg
ccggctgcgcctacttcgaactcgatcggcaatcgtcgctgtggaagacgctgcgcacgtccggtggcgtggcgctgcat
ttcggcagtggttttcccggcctggaacttgagttgtgggcggtgaggaattgagatgagcaagacggtcgaccagcacg
acgacgatgccaccgtggtccgcagcgcgacgccggcgccgcggcccgccgcatccatgccgccccgccaagcaccgacg
cggacgaggcgaccgcccgatctggatgccgccatgcgcgcgacgccaggtgcgatgcagggcaatgcggtggtgcgcgc
agccacgccgctgctgctgctggcggtgcagttgcgacactccacgcagacgccggagatcgccaccttgcgcgagaact
gcggcacgcgcctgcagcgcttcgagcaggagctgcggcaacagggcaccgacgacaagaccggcatcgccgcgcgctac
gtgctgtgcacgttgctcgacgaagcggtgctggccgcgccctggggcgaggccagcggctggtcgcagcgcaccttgct
ggtgacgttccacggcgaaacctatggcggcgccaaggtcttcgacctgcttgatcggctggcacgcgatccggcgcggc
acctggacctgctggagctgctgtacctggcattggcgctgggctttggtggccgctatcgggtggagcagggtggcggg
gcacggctggccgatcgccaggccgagctctaccaactcatccagcgtcagcgcgtgcctgcgcctgccgagttgtcgcc
gcattggcaaggcgcgcaggcaccgttgctgcgcaatgcagcggccacgccgctgtggatcgcggcgctggcctcgctgt
gcatcgtgttgctggcgttcgtgtggttgcatgcgcgcctcaatacgctgaccgcgccgatcagcgcgcagctggcgcgc
atcggcctggagcgggtggcgttgccgatcccggcggcagccagagcggcgaccataccggcgcttgcaccgctgctggc
ggccgagcaacgcgcagggttgctgaccgtccacaccgacggcgatggccgcagcaccgtgcgcctggccagcgcatcca
tgttccccagcggcagcgcggagttggatgccgatcagacctacctgctcgaacgcgttgctgcggcgcttgaacaggtg
ccggggcgggtggtggtggtggggcataccgacgatcagccggtgcgctcgctgcgcttcaaggacaacttcgccttatc
cgcacgtcgcgccgagagcgtgggcgccgtgttggcggcaggcctgcgcgatcgacgccgggtacagaccagtggcgcgg
gcgattcccagcccatcgcgctaccgccgcaattgcccggcaaccgtgcgcgcaatcggcgcgtcgagatcctgttgatt
cccgagacctgacccatgcgctttgtgctcgatttcctgcgcgtccgctacctcgccagcgctgccatcctcagtctgtt
ggccgtcctggtgtgggtcggcggaccctatctcagcctgggccgctggcagccgtttgccagcgtgagcgggcgcctgc
ttgccatggccgtgctggtgctcgcgtgggcagggtggcgctatctgcgctggcgccgcgacagcgccaagcagcaacgt
ctggccgccgaactggtcgggcagggagcacgtgccgaagacgccagcggcaacgacagtcgcgcgcgtgcagcacacga
gcaggtccgcctgcgtgcgcgctttaccgaagccatggcggtgctgcgccgtcgccgtcgcaacggtcccggcctgcacg
tgctgccctggtatctgctgatcggcgcgcccggttccggcaagagcaccttgctgcagtcttcgggcctggagttcccc
ctcaaggcacatggcacccacgccgcgctggaaggtgtcggtggcacgcgcaactgcgattggtggttcgccgaccaagc
agtgttcctcgacagtgccgggcgctataccacccaggattcggacgccatcgccgatgccggtgcctggcatggctttc
tggacctgctgcggcggcatcgccggcagccattgaacggcgtcatcgtgaccgtgagcgtggccgagctgctggagctc
gatggcgatgccggtctgtcgcacgcgcgggcagtacgtcatcgactgaacgaactggtcgagaaactgcgcgcacgcgt
gccggtctacctgatcgtgaccaaatgcgatctggtgtcgggcttcgccgaattcttcgccgatctggatgccgccggcc
gcgcgcaggtgtggggggtgtcgttcccacaggcgcaggccgccggtgacaccgatccgttgacgcgattccccaccgag
ctcgaacgcctgctggagcggatcgatcagcgcgtgctggagcgcctgcatcgggcgcgcgatgcacgcgagcgtgccgc
ggtgctgtcctttccgcagcaattgcggttgcttcagccagcgctgatggacgtcgtgcagaccgcgttcggccgccatg
gctatgccggccagccgtggctgcgtggtgtctatctgagctcggggacgcagcaaggccatccgatcgaccacgtcatc
tcggcagtggcgcaacacttcggtgttgccgccgccggtctgccgcccgtcagcagcgcaccacgcagttacttcctgtc
acgcctgctcaaggacgtggtcttcgccgaggcgggactggccggcagccaacccggcagcgcgcagcgccgtcggttgc
tgcagctggcctgctgggccgtgttgaccgccaccaccctgggcgtgctgtcgggcatggccggcagttacgcccgcaac
gtggggctgatcgggcaggtgcgcgacgcgctcgatgcctatcccgccggcccgctgcccgccgatgcaggcgaggcggc
cttctatgccaaagccttgcagcgtttcgacgcgttggcgcaggcgcgcgatgcggcgctgccgccgggcgcgtcgattc
cgtggtcgcgacgtttcgggctgcaccagggcacggccttggcgcgcgatgtgcaagaagcgtatctgcgcgacctcaat
ggcgcgttgctgccggcattggcgcaatcgctgcgacgcaagctggagcagtccagcaacgatccgcaacgtttgtatcc
attgttgaagggctacctgatgctgggagacccgacacggcgcgatgcaatgcatctggccacgctggcagacacggtct
ggcgccagatatttcccgacgatgcatcggtgcgtgcggggttgaacctgcatctgcgcgccttgctgggtccggtggac
ggcgcgcgcgcgcttgcgctggatcggcagcagatcgagcagacacgggcgagcctgcgaaccgccgaactgccggcact
ggtctacggtggcctcaagctgacgcagcccggggtcgatgccggccaggccccacgcctggatcgccgcctgggcctgc
tgagtgatgtcttcgaacgccgcagtggcctgccgttgtctgcgccattgcccccgctgttcacccgtcaagcgtttcaa
gcacagatcggcggtggcatcgcgcatggcgtgcagcagtttctcgccgacgattgggtgttgggcacggcaccgctgga
cccgttggcgcgctcgcaactggagcgcgaggtattggcgctgtatcagcgcgactacatcgccgcctgggacagcctgc
tggccgatctggtgttgcggccggtcgtgcagaccgggcaggcgagtgcggtggccgccaagctgggtggaccggcatcg
ccgctgaaggcgttgctggtgttgctgcgcgagcacacccacgcactggggcgcacgcctgcagcgaaggccggcgcggg
cgctgcagctgccgcggacactgctgctgcggccgagccggatgtggcagccgaaccgatcgaacgccatttcgaaccgc
tcactcgcctgctcgatggtgggccgggcgccagtgcgctggacgaaaccctggccgcgttgacccagatgagccgcacg
ctgttgggagccgccgctggcgtggctgccgaccagaacgccccggcgttgctgatcgccgcgcaacaggccgaacagct
gccgccgccgctgggcaactggatggcgaccttgtccggtcgtggtcgcgcattgaccgccagcagcgccggcgaggcat
tgcgtaacgcgcaacggcaagccgccgggcgtgagtgcgcgctgctggtgagcgggcgtttcccgttcgtgccgggcagc
aacaacgagatcccgctgcgcgatttcgccgaactgttcgcacccggtgggcggatggaccggttcgcgcaacaggcgtt
gctcggcaaggtcgataccagcgggcctggctggaaatggaatgcaggcatggctgcggctggcgcagacgacgtgctgg
cgcgcgcgcaactggccgacgagatcaagcaagcattcttcgccggcggcggtgcgcagccgcaggtcgcctttactgtt
tccattccaccgcaagcagggattcgccggctgcagctggaggtggatgggcaagcgctggacgtgcgcgatggtgcgcg
cgccacccagtcgatgacctggcctggtccaacgccaggtctggtgcgtctggcggcgtgggacgccagcggacaggctt
tgccagtggtcgaataccgcggcccctgggcctggtttcgggtcatgcaggccgggcggctgcaccgcagcggcgatctg
gattacaccgccagcctcgcgctgggcggcaccagcgtgcgcgtggacatacaaccggccagcctgcggcatccctttgc
ggcgtcggccgtgcagcggttcagttgcccatgagcgccatgcaacgcccgccgggtttctacggcaagctgcccgcggt
tggcgatttcgtacatcgccgcttgccggagacgtttgtcgacccgtggcatgtggcgatgcaaggcgtgttgtctgcca
acgcggcaacgatcgcgacgcctgcgcagcacgcaccggtgtggcgcttcgtgctgatgcccggcctcgcggggacggct
gcatgggtcggggcgatgcgggcgagcgtcgatcgggtcggccgcgcgttccccttggtcatcgccgcagcgctgcctgc
acgcgatgccgatggcgcgacagctgccgccacgccgacccatttgcgtctgcccgcatggctggatgctgccgacacgg
tgttgtgcactatcggtgcaaagcgacagcaagatggtgcttggttggaccacgcctgcgtggcgctcgcccaacacgcg
cacgacgacgcatccgtgctggcgccgccgcttgcggacgcgaccaccgctggcagcagcctgtggtggacggcgatgac
agcatctgcgccgggggcctggatgcgtcttgccggctggcctgcggccggtcatgcgccgatcctgcttggacccttgc
atgcgccgagcgcctgtcttgcagaggcagtgcaatgagcgcgtcttacgtgtccgccgggcgtaccgaacagggcaatg
tccgtcgccggaacgaggatgcgattttgctgcgcgacgatctgggcctgtgggcagtggccgatggactgggcggccac
agcgccggcgatctcgccagtcgcatggtcgtcgatgcactgggcgcgttgcggcgcgacggcgacctggccaggttcgt
cgatgccatcgacgcgcagctgagccaggtcaaccggcaactgcgtgcattggcgcgcgcgcgacgagtggatgtgatcg
ccagcaccgtggtggtgctggtgcacgaccacgagctgctgatgtgcggctgggtgggcgatagccgcgcctatgcgttc
gaggagggccggctgcagttgctgacccgcgaccatgtggccggcgacaaggacgatctgacgcaggtggggcgagcgca
gcccgccggcggtgtgctcacccgcgcgatcggcgccgacgatgcgctgtatgtggattggatggtgtgcgcgcgccggc
cgggccagcactacctgctgtgctcggatggaatcaacaaggaactcagcgacgccgagatcgccgcccactgccggcgc
gcgcatcagcccgccgcgctggtggcacgcctgttcgatactgcgctcggccgtgccgggcgcgacaacgtctcggccgt
ggcgctgcgcctggccccacggaatgcgccgccatgaccacccgcgatcacgacatgaccagccgcacgtcgccgccgga
cgacgaccgcacccgcgtacgcccggcccgcgacctcgccgatacgccgtcagtgccgccggctgccgacgacgaggtca
cccggctcgcgccgctcacccgacagcgcgccgcgcacgcttgcgacgacgcggcaacccgggtcaacccaccggcgcac
gccgacgacagcgctggcgcctccagctggcggcgcgttgcgcaattgcaaggcgacgcgcaggtcggcgtgggcatgct
gctgaaagcgcgcttcctgctggtgcgcgaaatcggccgcggcggcatgggggtggtctatctggcgcgcgacgagcgca
aggtcgaggcgcgcgaccgtcatccttacatcgcggtcaaggtactcaacgacgactttcgccgccatccggattcgctg
atcgccttgcagcgcgaatcgcgtcgcgcgcagagcctggcgcacgaccatatcgtgcgggtctacgacttcgacaaaga
cggcgccatcgtgttcatgacgatggagtacatcgagggcgacgacctgcgtgggctgatccgcagccggctgggcgagg
gcatgccgctggccgaggcctggccgctgatcgagggcatggggcgcgccctgcaacgcgcgcatgccgccggcatcgtg
cattcggacttcaagccgggcaacgtcatggtcggcgcaggaaacctcgccaaggtgttcgacttcggcatcgcccgcgc
ggcgaaactggccggcgccgaatccagcgatgaccacacggtgttcgacgcggccacgctgggcgcgctgacccctgcct
acgccagcatggaaatgttgcgcggcgacgagccggcgttcgccgacgatgtctatgcgttcggctgcgtggtgtacgaa
ctgctgtccggccgccatccctttgccaagcaatcggcgacgcaggcgcaggcgcagcagctgcgcgtggcagcgctgcc
gacgctgagccgccggcagatgcgcgggctgcggagcagcttggcgttcgaggcggcggcacgaccgacgatgacggtgt
tgctagagcaactgcgtccgcgcagccgcagcgagcgcgcggtgccgtacctgctggcgggcgttctgctgttggcgggc
ggcgtcggggcgacggtgtggatgcaggtgcatgcgcaacgcgagaaggtcgctggggtgctcgagcgcttctcgccaca
agcgccgaaccggttcgcgcatgaagcccacgcacgggcagcgttgtgggcgctgggagaagacgaccgtcggcgcttga
tcctcgaccacagcagcaccatcgaagcgttcctgctgaggcgcctggaccactattggcagccggcgcttggccgcgaa
gactatgtgggcgcacagcgcatcctgagcgtgcgcgaccagtggaggctgttctcgccacgcctggatgcacgccgcag
cgccatggagcaggagcgcgatcgtctgctcaacggtctggacaccgcattgacgggcgcgatcgccgccggggcactgt
tcgaggatcaacccggcaacgtggtggcgctgctcgatcgcgtgcgccgcctggcgccggacagcggcctgctgcggcat
gccgaactcgagttgcgctaccggcgcgggtgtgccgatgcgctcaccgcaggtcgtcgcaacgaagcgcgccgctggct
cgacaccgggcgccgcgtcttcccgcaatcggctctgctgcgagagtgcgcgcacgagctcgacgcggcaactgtcaccg
catccgccacgccgtccgctccgccagcgccgttggtggaggacgcgcaggcgcggcttgccgcgcagatcgccacgcgc
atcgagtcggtgcgcgccgcggccgcggccaacgacgtcgccaaggtgaagcggcagttggcgcaaatcgcggccagcag
cccggagcatccgttcctgcgcagcgaaggcgcacagcggctgaccgatgcctacctggggctggcgcgttccctgtgcc
gcgatgggcggtggaaagaggccagcgtcctcatcgggcaggcactggatgcccaggacacgccacgcctgcgtcaggcg
ctgggccgttaccggttggcgatggaactggaacaactcggcaccgcgctccctgcgccgtcggtgctgcagcgtctgcg
cgagcgcaagatggccctgcaagcgcaggacgccgacggcttccgagccttccagagcgatgtcgccaagtccgcccggc
aacgcgtctcctataccgcggcactgctgccgaaactggaaccggtggcggtaatgcccgcaccgccggccaagccgagc
gatccctgccgtctctccgctccgtccagtggcgcggccacctgcagcgatgatctgggcaagcacggccgcggcccgga
gctggtggtgctctccaagcccggacgcgcactggcgatgatgcgtcgggaaatcagcgtggccgacttcgcactgttct
gcgccgacacccagcgctgccgtgtgtcgcgctggacgcgcaagtcggcgcctgtggacgaggtcagcgctgccttgatc
cgcgattacgccgcttggctgagcagcgccagcggccgtacctatcggctgccgcgcgatgccgagtggctgcgcgcggc
gcgtgccggcgaggacggctgcacagcgacggtatccaatagctgggggctgctcgacatggtcggcggcctcgccgagt
gggtccaggagggcgagggcgtagccgtgcgcggcagccagcgcggggttgctgcctgtgccagtcccggcacggtgagt
tccaacggcgacgcagcgcgcggcatcggtgcacgcctggtgagagacgtggaatgaacgactgggagacgcaggccaac
ttggtcctgcaggagttgaacgcagcacaggtggagcgacgcctggacccggccgaatatcggcgccgtcgcctgcaatt
gctgcaatcgatcgcgcgctcggccggtgcgcccactgcgcgccgccgacgcgtcgccgcgccgcaggccttgcccaccc
cggtcgtgacggtgcgacgcgaccgcacgccgccgacggccctgcaggcggccctgcgctcgtggacactacgcttgtgg
gcagcggtgatgctggccggcgcggcctgggtgtactggcacggcatcgcagcgctgtgatgccggccgggcaggccggc
aacggagcccaggcgcggcgaacaaaccttagccagtcaccgtcaagtggacgtggacggcgcacaggaaccggagtgca
cgcgtgctacctgccgattccgggcaccggccgcacccaaccggcgacgacgcagtcgttgtgttggctgctctagtcgg
aatggtcctggcccgacaccacttgcagctcttcaatcgcgcgcggcgcgagatcgcgtatcagtgcggtgaaatccagg
ccgaccaggcgttgtgcgcgccgcaacagtaacggcaccgggctggagggctcgcgccgcgcgtagtaatcgcagagctg
gtcgagcatgcggcgaacctcgtccggatgctccacggcgtgcgcgcgtggcgtcgatgtcctgacagtgtcggcgcccg
gtgctgcatgttcggtcggctcggccggggatccggaacgttcggacacatagggccgcaggaacgcacgcaactcgtcc
agatcctgcgtgagcggtgccagctccggaccgtgccccggagtgcgctcggcgaacacgccggcaattgcggcaatgtc
gtcctgcgcagcggccagggctgcgtccagatcaagcaacgcctccagcgggcagtcgcgcaggcaggcatcgatggcgg
caggatctggtatctcgctcgcgtcctccgcagcgagcttgagcgtgccttgcacgatgcgcagatcgcgcagcgagaaa
tgtcctggatgcagtcccttgaataggcgcacgttgcgcagctgtgtcagcgtgcgctcgctgtcggccaacgcagcgat
ggcgttgacgcgttcggtcgggtcgttgtcttcatcggcatccagatgaggatggacgtcgccccagaactgctccagca
gttgtcggagcaggccgacgccgctggaccagcccaccagaccgtcctggtgcaagcgggcgatgctcagcaagatgccc
agccgcaagtccttggagcgccctagcaagtgttcggcgctctcggcgacctggcgccattgcggcgcgtcgggcacaag
cacgccagcgcccaaggcgcgctcctgacgcggtcgtgcaagttcctccaggctctggaactccggggtgtattccaggt
tcggaccggatggcacctgttcgtcgaccggtcgcagcaacggtgcgttgtcgatctgcatggcgcggctcacgaaacgg
atagcacgagatcggcacggccggcggtgcgtcgcgccgcggccggcaccgctgcggccggcgctgccggaacaagcagg
tccagcacacgctcgcgcaaccagcgatgtgcggcatgggcatcgttgcgtcgatgccaggccatcgccagcgccatgtc
cggcagcgggaaaggcagttcgaagcagtccagcggtgcatgcccgcgctctgccgcaagcgttgccggcatggtggcga
ccatgtcggtgcccagtacgatgtcgcgcgcggtggcgcactgcgagacggtcaccgcgatctgccgggtgtgccccaga
tgccgcagttgcgcatcgatggcgaggttgcaggcctgtgcgtgcgcgacctgcacatgcgccagacggctgtagctcgc
tgcgctcagcgccgcggtaccgcgcggatggccacggcgctgcaccagcacgtagcgttcgtcgcgtaaacggcgcaagc
gcagcgcgtcgggaaccgcttgcgcgtgatcgatcagcagatccagctcgccgttttcgaacgcgtccaggcgcgtgtcg
gaactcacatgcacgaactccaaacgcatctttcgattgccctgggcctggatcaaccctgccaatcccgcacccaaggt
gccgatcgcatcggcagcggctgcgatccggaagctcgccgacgacgtcgctggatcgaacgcgctgtccttgccgagca
ggctcagtttgccgatcgcttcgcgcagcggcgaagccagttgatccgcgcgtggcgtggccaccatgccgcggccggtg
tccgatggcatcaacaacggatccttgaacagcacgcggagtcgtgcgagttgcgaggacagtgccggctggctcatatg
caatcgctgcgcggcatgggtgacgttcttcagctcaagcaatgcgtcgagggacaccagaagaggtaagtcgcttggtc
ggatattcatgtcgtggatcgctcgtcgtggaatgcaggcggcttactgcgcctgggcatccactaggctaggcagcccg
cgctacgttccggtgtcgatctgcggcgactgtgtttcatttgtcacagagcaggcgtgccctcatcctgcgttgtcatg
tccatcgtgcgacccagcgcacgttccagcgcaagcgccagcgcgctcagatcgaacggctgcgcaatgatctcggtgat
ggcgccgcccagacccttgcgtgtcgccaggctcatcgcacgggtggcgaggatcaatggcagcttcggcgcagcggcat
gcagcgcgtcgatcgcgtgttcggcatcgccggcacgatcgcgcttgagcagcacgccatcgaagcgcatcgggtcggac
gttgccatcgcgacggctgccggcagctccaataagccgaccggttcgtgtcccaatgcggccagcatttcttccaggcg
gtcgagctcggccgcgtcgtcgcacagcagcagcaagctcgcatgccgcgatcgcgtcttcggcaagggcgcggcctggg
gggctgctgcaatgcctgtccgcagtggcagctcgaccacgaaggtcgtgccgacacacagcgtgctgtccacgtcgatc
cgcccttcgtggttgtcgatgatcttgcgaaccgttgccaatcccagcccggtgccgcgattgcgggtggtgaagaagag
atcgaagatgcgatccagttggtctggaggaatgccgatgccgtggtcgctgacacgcagctgcgcgatgcgacggggcg
tgccgtcggctgcgctgcccttggcggccgacagttgaatcgtgaccgtcccgcgcatgtccatcgcctgcgccgcgttg
ctggccagattgaggatgacctgctgcagttgcgctggattgcccagcgcgtgcagtggctcctgctcctgctgcagggc
gatcgtgacggtcgatggcagcgacaccgacagcagcgaaactgcgccttgcagcaaggcgttcaactcaaccggctgta
cgttgtaattctgcacccgcccgaaactgaggatggattcgatcagatcgtaagcgtgcgccgtggtgtggctgatctcg
agcaggtgctccgatgccggcgagtgcggatccagtttggacagggcgatctcggcattgccacgaatcgcgccgacgat
gttgttgaagttgtgcgaaatgccgctggccattgtccccaacgtttccatccgccgggccagttccaggcgatgttcca
gcgcccgggcttcgtcttcgagtcgccgtcgctccagtgcatcgaacaaggtgtcgagcgcgatgtgcaactgcggcaga
agttcggccagtgccgccaggccacgatcgcggcgcgcggaaagtggcggcagccgcaggcacagcagtgcaaccgtcgc
cgcttcggagtgttgccgcaggcagagccactgcgcgccgcgcacgcgttcgggcttgcccaacacctcgacggtgccat
tggcgtggacgaccagtacgtcgctggcggcgaccggtccggtggcggccactgcggcaagcatggtgcggaaggcctcg
tcctgcggatcgggccagattcgcgcgtcagcgccgacggataccacgccgaggcgggcactcggcagcttcgcccactt
cgccaaccgcatcagcccggcctcgataccagcgtccagctggtggcgatcgttggccacaagacggcgcgacaccgcaa
ccatcaagcggtcgaactccgcgcgtcgacgcaatacccgcgcgcgctgccgcagcaacgtggccaggtacagcaaggcg
cccaacatgacgacggccaatcccagcaacaggaagcggacctggcgcgcggtggcctgctggcaggcatgctgtttttg
cagatacgtcttgagctgtgcatacgaggccagcgaagcgatcgggcgcatgcggcggatggtggtatcggtctccggca
acagcttcagcagcatgcgtccatgcggcagcagcggcgtgctggtcgtgcgttgtgccgcttcgtccaggcgccggcgt
gccagtgcgaccgcctcgccggtcgtgtccagactcaggcgttgcacggcgcttgccagcatgctcgctgcgcgtgccgc
agcgggatcgtcgccttggcggatctgcgcgctgctctcgctccagaagtaggccagcgagttggacagcagcgaattct
gcgatttgaataactcccgctgcagcgatttctccgtgtagtcggcgtccagcgcggcgatggcctggcacaacgcaggg
tcgtggtcggccagccggcgcaggtgctgcaaggtgtcgcgtgcgtgggcatcgccggtcaccagcgagtcgtagtcgcg
cagcaggccaatgcgcgccttcagcacgtcgttgtcgagattggtatcggccatgtccagcgcgtcgagtgcgtccagcg
cgtgaccgtaacgctgcgtgtcgcgatccagcgccgccatgcacagactgaagaaaatcagccccgccagcagcacggcg
ctgaggatcgtcgcccacctcatgggtggggcgccgtcagctgccgaccctggtgcttgccggtcaatgtgttcagaaac
gcagcgatatcggagacatccgcagggctcagtgcgacgccaagttgagcggtgcccatcgccttgatcgcctggggcag
ggtgctggcgctgccgtcgtggaagtacggggcggtcgtggcaacgttacgcaggctgggaacccgcaggatcggggtgc
catcccgtgtgacgggagcgaagatgccgctgcgctggaacagattgccgcccacgttgacgccttggtggcaggaaatg
cagccgatcgacttgaaggtgcgatagccgcgtaactcttgtgcgttcaatgccgtgtcgctgccttgcagccagaggtc
gaagcgactgcccggcgtgaccagcgagcgttcgtagctggcgatggcatcgaacagcgcggcgcgatccggtggcctgc
cataggccgcgcgaaagcgctgattgagcaccgtgtcttgtcgcagtcgtccgaccaccgtcgcgatatcggcctgcatg
acgcttggcttttcgagcagtgaagccgtgtgcacttccagactgcggaagttgccgcgccagcccaggcgaaagttcgc
tgtcgcattgaaaatggtcggtgtattgaacgccggcggcgcgcgcccgggcgtccgggtcgtcgcatcggcagcggcac
cgttgctggacaggcgatgacaagacgtgcaggcaaggcggttatcgcccgacagccggcgatcattgaacagcagtgcg
cccagcgcgaccttgcggctgtccaggccggttgctggttggatgacatggatgggctcattagggcgcaccgacggggc
tgcaacgccagctgcctgcatggacggcatcgcgaggaacgctgtggaagcgaacgcgaccttcatgatcgccaccggcg
tccagcgctgtgtgcgatggtctggccgagccggcgacggcggttgcgtcatcgagcgtgctcgaccgacggcgtgaaga
cgtaaccggcgccgcgctgggtcacgatcagcgtcggctcgcgcgggtcctgctccagcttgcggcgcaggcgcaggatc
tgcacgtcgatactgcggtcgaacacgtcctcatgcagacgcgtggctcgcatcaggtgctcgcggctcagtggtcgtcc
cggtgcatcgacaaaggcgcgcagcagcgcgtattcgcccttggtgagcgcaatggcaggtgcgcctgtgcgccccaccg
tgcgggcctgtaaatcgaattcccacgcatcgaagcgcacgcgaccttcgcccgcaccgcgtgccgccgccatcttggag
gtgatatggcggcgcaacacggcgcggatccgcgccgtcagttcatgcaatccgaatggcttgggcaggtagtcgtcggc
gcccagttccagccccaccacgcgatcgatttcgtcgcggcgatggccgctcatgatgatcaccgggatatcggattcct
tgcgcaaggcgcgcaacaagtccagaccgtcttcgtgcttgagcatcaggtccagcagcagaatatccggctcgcgccga
cgcagcgcctcggccagttcgctgctgttggtggcgacaaaggcttccatgccatgcgaacggatatggcccatgaccac
gtgggccatggcctggtcgtcatccaccaccagcaccttggcgactggggcggagcggggcgtggatgcgtcggaggagg
aggaggaacgggaatgcagcttgctcatctactctcaattccggcatgaccgccttcgcggacagatcccgagtgtcgac
tggttggggatgaccgcatcgatcctgtgggggaattgcgtccatgcgcggggcaacggtgcgccgtcgaggagacagca
tcgtcgtgcgagatgcaaggaggtttttgtgtcgcccagccacgtcgacaaacgtgtccgcgcgatctgcaggggagtgg
acggacttttgctcgatcttgtgaccagccgctcgctctgcaagacgccagcggggcgccggtgccgaacacgcgcgtca
gatccgacaacgatgtcttcggctggattctattgtcgagcctgctttcgccaaggataacgagggtcggcagggattcg
tgtaaaaaacagccgattgtgtcctaacccactgtcgatctcccgattgagatccagtgtgtagtcgcctaaccgattga
tgtgcgatgtccggtatggcgacagctctgccagggcttcagggccgatggttcggccttcgtcccgcagttcggccaga
acgcgggtcatctgctcgacgttatgaagaatgatcagatttgccacgagttggttgtagcgcacgatcttgcgctgctc
gtgctggacgttttcggcgatgatcccttccccggcgaagaaggcccatttgacgaaaccgttgaattcctcgcttttat
tggtcgccgcgttgatggtcttgcgcacttcgacatcgtcgatgtagtgcagcaggaacagtgtgcgcactaccttgccg
agttcacggaatgcccagtacagcttgtttttacggctgtaagtgccgagtcggcgcaggattgtagaggcggtgatctt
gccgagtttgatcgagatggcgactcgcagcatgtcctggaagtgggtttcgatcagcgcccagtcgtgtatgcccgcgg
catgacggcgcgcgcgatccaggggcatctggagcagatgtacagcgccgaggtgcgcccagcctgatctgctcggtgac
cgatgccgtggtcgatgaggtgaaggcctggcagagccgggcgctggatccggtgtacctgatcgtctccatcgactgca
ttcacgtcaaagtacgcgagggcgcggtgcgggtgaaggcggtctacctggccatcggcatcacgatggctggccaaaag
gaggtgctgggcctgtggctggcccagaccgagggtgcgaagttctggatgcaggtggtgacggagccgcgcaaccgcgg
cgtgcaggacatcttcatcgcctgcgtcgacggcctgaagggcttccccgaagcgattgaggcggtgttcccacagacga
cggtgcagctgtgcatcgtgcacatggtgcggaacagcttgaactacgtgtcgtggaagcggcgtccggaggtggcggcc
gccctcaagcgcatcgacacctgcgccaccgccgaggaggccgagctgcggtttaccgagttccaggagcgctgggacga
cgcgtatgcgccgatcggtcagtcatggcggcgcaactggccgtgcctggtcccgttcttcgactacccaccgcagatcc
gcaaggtgatctacaccgccaacgccatcgagtcggtgcactacggcctgcgcaggctgaccaagcaccgcggtgccttc
cccagcgatgaggcgctgatcaagctgctctccctggccctgcgcaacatcagcaagcggtggacgttgcccatccgcga
ttggaaggccgcgcttaaccgctttaccatccagttcgaggagcgtatccctcagctgtaagccaaatcccgtttacaca
acattctgcacacgctccctcgatggtcactgcttcgtgtgtcgcgtcgtccacgatcaccagacactcgatcacccggc
tttctgaggtgctgtcggagacgacgtccatcgaccacacctggttggcctgcgatggtcgcaacaacggctgacgctcg
ctcactggcaccttcttgcgcttgcggggccggacttgcagctgctgctcgcggtacaaccgctccacccgcttgtcgtt
cacgaggcgtccttcctgccgcagtttgagatagatcattcccacgccataacggcgatgacgatgcgccaacgtaacaa
cgcgctcgcgcagctcgacgttgcggtcttcgtgcgagaaatagcgcggcgcactggcgctcatgccgatcgctgccaac
gcacgacgctcgccggcaccacgcccgatccactcgcgcaccagcacacgacgtgccggtgcgctcaccacttttttcgc
agcgcatccttgatcagattgttctcgaacagctgcccggccagcagcttcttcagccgcgtgttctccgcctccagctc
cttgagccgcttggcctccggcacgctcatcccgccgaacttgctgcgccacagggagtaggaggcttcgctgaaaccat
ggagacgacataggtccttgatggagaccccggcgtcggcttcgtgcaggaagcttatcaaccgatcaagatactcgact
ctggaagcggccagagccgatgcgttcgaagatagcgaacgccgacacaacccgaggaggcgacgaagggtcgcccagca
agacaaacaagttcaaaaccctttacaaccgtccgtgatttcggggtagaacccaacctacggaagaaaggcaaacgccc
ggagccgcattcccgatgcgttcgacacacgctgcacgcggcgccgacacggggcggtctcaagagtcaagtgcaacacc
tcgagagacctgctgttagcgcaacgtatggacggacagcccagcaggccattgattgtgcaaaagttacgtaagccagt
gttttgacagaaaacgcgggtctgcagtggagaaaagtgttgcacttggaacttgagtcggcccggtaacttttgcgtgt
tacctgttgcctgacaactgccgcggaggcgtcatggcgcgcgccgacgctgcctggcctgcttcggcccgcctgccccg
gcacggctgccgcccgctccctgcatgcagggagccgctatgagctgcgtgcgctcgtcgcagtcctgcatttgccggat
cgcggtcagtgaagcacgcagcgccgtcaccatcaggggccggttctcacgcaacggccccagttgctgggccttcttgt
tgtgatacgtcaggtttctgatgagggcaaggaactgcaaaacgttcgtcaccagcgccttggcgacctcgctgtcgggc
gcaaactcatcgagttccttgttctggatggcaacagcgatgcggctgagcatgagaattttctccagtcccaggcgcca
ctccagcatactgcgccagtcggccaggagccgccgttctttaccggcacgatcacgttcatcgccccggatctccgatt
gcagttccgcttccaggtcggtcacgaaccttatcgacgagtcgaaggacgcatcgatgctgtcaaacttcgcgttgagc
cggctgcttctaatgcgccggagatgctgtacttgctgtagaggattatcggtgcgtacttggaacacctgctgcatcgt
cttcaatgccacaatcatctgccggccccgccgccggacttcccttgccagggacagggcatgcatggcgtcggcgcctg
ccgcgtgctccacagggaccggaacgtccaggtccatgctgatcgcccgtcgaacgaactcagccgccctggcggtccgg
gaggaggcggcacatggcagcaggatgaacggagtttcctgccaaagggccagcaatgcggaagaaactcttgccgcata
gaccatgacatccagggtctccctcgcgcaacgatgctcctgcacggcgtcaggcggcatttcctgcggcatggggatgc
tcagccggtgcagcgcgtccacctctgaggcaatggaccgcacagactccagcaacggcagcgtagtctccgcgggtgca
tcgcccgcggaggacgcatgcggcgctggtgcctgctctgcctctgtctcttgcacaagggccggcatgaaggcgaaatg
ccagctctggaacacgtcggcgcccaaccggtcggttgccgcctccagcgtgggccgggactgcgcgaacaactgcgaca
cctccgcggcatgcgctcgcactgccgctacaaggcacagcgtatgggccgcatcgcactgccgggccagcgtctgcagc
ggttcggccatcgcaccacgggccgccgaccgggcggatcgcgccacggtccggagtcgttctgcccgctgcagggcgga
ctgggttctggcaggaggctggccaagcagttcgcaggcgtcggccagggcgaagaagccttgcaagcgcagctccgtcg
gcaatcggtcgacggccatctcgctgccctggcccgcggcgggcagcggcatggccttcagtgacaccccggcggcacgc
gcccaggatgccagttggggaagatcgagggccggcacctcgtgggaaaagccggaacagacctccccacccagcaacgc
cgatccgctttgccaaagcgcaaggaaggccttgtcgagcaaggcttgcgcctcttgctcatgggcctgcgcctgggcga
tggcgcgctcgcacagggaggcgatgaaggcggccgagccttcacgctccgctgcggtccactgttgcaacgaacgctct
aggacgcggggcaagctcgctgccgtgtgcagcacgccgcagagctgccgcaagcgctccaattgccgcagccccggcat
gcaggagtcgacgggggtggactccgcccggctgcgcaacgtgcccagcgaagccaggagaagtccgaaggagcgccgca
aacaggtctctttccaggcagcaacgcggacggcgctgcccagattttccctcagggcatcggctgccgcctgtgtgaca
ggaaggggatcgagcagagcatcgccccaggctgcgcgcaggcgtcgggccatgacctccagcgcctcggcatcggcgat
gaaacggctcgtccactccttttgctgaaacgcgcggtccgccgcgggcaggtgcgcaaaggcgggcactgacaacgccc
cgttccgcagacattccagacgttgtgccgctgcttgcatcatgcccgccaattcccagcagagcacgctgtccatcccg
taccggggaagagtctccgagttgacggcagcgtccgcgtccaaggaatcgcacgcttgccgaagacattgaaccagatg
cgcctgaatgtctctctggaggcgtgaattcaacatgggcgggaagtgggatcgccgcgccgcccagaacacttgatggc
gggcaaggagctggcgttccgcactctcgcacgctgcctgggcagcctggattcgcgcatcgcccgcgtcggcctcgggg
tgaagcttggaaaaaatcgcctgtgccgcaccgtactgctccccggcggcgcgccaggccgcggcggcgtccagcatcct
gcgatgcatcttctggaactcgggcgggacacggtagccttccagcacatgccccacatcggccgggtcgagcagacatt
gcaatgcagccgcctggctggccgccgcttccgccatgcgaaccatggcgcgcagatcccggctggagcgggcttgctcg
accgcccaggcgatgaaggcggtacgctgcgcggccttcagcgctgcggggccatcgtccgcgatgacctggaagtcgag
cgcgtcgcttgcgtcttcatgatcctcggcatgcggcgctaccggattctcctgcacgggagaggagatgcccggtggct
gcggcaactggaaaggcaacgctgcgtggagagggagggtgcccacatggcggcgctgcgcgccggacgccgtggcgcga
gcaggcagcgcacgcagcagggcatccatggagggaccggacaaggccccatcgtctggcgccggcgtggaactcccggc
gggctcatgcgtctgcgcgtgcttcgcctgcggaccgtgaagggcagagatacctgaggcgcggggaatcatgggttgcc
acctcattcatgcaaacgccgctacattgacagacgctggccaaaaacgctcccaccaggccgaaaaagctgcagaactt
gcgaagctggatggaagcgcgatgcatgacactggcagacctgcccaacctgatcacactaggcaggagcccgctcccgc
gcagtcgcggtgggaagcggataagctctgaagaacgtgccgtgttgcagattgaaatcaccagcggcgcaagcattcgc
tccatatcgcggcgtctaacagg---------------------------------------------------------
--------------------------------------------------------------------------------
--------------------------------------------------------------------------------
--------------------------------------------------------------------------------
--------------------------------------------------------------------------------
--------------------------------------------------------------------------------
--------------------------------------------------------------------------------
--------------------------------------------------------------------------------
--------------------------------------------------------------------------------
--------------------------------------------------------------------------------
--------------------------------------------------------------------------------
--------------------------------------------------------------------------------
--------------------------------------------------------------------------------
--------------------------------------------------------------------------------
--------------------------------------------------------------------------------
--------------------------------------------------------------------------------
--------------------------------------------------------------------------------
--------------------------------------------------------------------------------
--------------------------------------------------------------------------------
--------------------------------------------------------------------------------
--------------------------------------------------------------------------------
--------------------------------------------------------------------------------
--------------------------------------------------------------------------------
--------------------------------------------------------------------------------
--------------------------------------------------------------------------------
--------------------------------------------ctgctgaaataccagccgccaagcgagtcggcacca
tcggcatgtctcttcgcacctcagaagtggtgaaaaattgaccatgaagtcaccgacgcatgaccttgattgcctgattt
gagccgatttgagctgatttttgcccttttcatgccgtttccccggtctgcagacacatctgtcctagggtacgcatgcg
taccaggttgtaggcggtcatattcaacatgaacacctgatccaccttctccaggccccgcaccatcacgtggccaatgg
tgccgatcagcttgccccagccaaagccttgttcaatcagtttccgcttggtctgcgagatcgcatagccaacgcgtgca
gccacctcatccggaaccgccgagcgacgattgctggtgttctgcgcgatatgcggggcaactccgatttccttcaatgc
ctcgacgaattcggccgcgtcgtcccccttgtccgcgcccagcgtcagtgcaccgtccgggttcgcctggcgggcgtcac
cgatcatggccttggccgcttcacgctcggcgtgaccatcggcatgggtcacccgtgcattggcgatcagcccgtggcga
ttgtcggccagcgtatggcccatgtaacgcaactcactggcggtcttgcccttgcggtacagacgcgcgtgcggatcggt
cgtggagacgtgcgtttcattgctccgaaacgtgccgcggaagtccgtgccgtcgccattgtcatcgccatccttgcgca
cgaaactcttgtgcccggcccaggcctggatcagcgtgccatccacgctgaagtgctcgcccgacagccagcccttggca
tcggccatcgccacgatctcgttgaacagcgccaccaccacgtcgtgttcgatcaggcgttcgcggctcttgctgaacac
cgtcggcacccacaccgcatcgtccatcgacaggccgatgaaccaccgaaataacaggttgtactgcacctgctccatca
actggcgctcggaacgaatgctgtagaacacctgcagcagcatcgcccgcgccagcttctccggcgcgatgctcggacgg
cctcccttgtcgttgggcgcgtacatccgctcgaacagaccgtccaaacgccgcagcgcctcgttgaccatctcccgcac
cgggcgcaatgggtgattggccgggatgaattcctccagccgcttgaccgtgaacaactgttcgctgaagacgtctacgc
cacgcagcggattgggctgtgtcgggattcgtgtcgtctacgggtagggggtatttcagcagcctgataggctggacggt
tgtgacttgcaaagtcagcgcagccaggcagggaggatgcaactcgcacagcaccgtctggcctgctgctggccagaagc
agcgcttatggagcgcccagcgccgtctgcgggaggacggcgcggccgcgtattgctagcgagggattctgacggagcct
aagggcgacgccggcagccgttggtgacctggttgtagatcaagaggggcggcagggatgcgtgtcataaacctttcact
gacagcacatcagctcacgtttggctactttctacacgaatccctaccgaccccatacgcgtgcagggctgcttattccg
actgatgcgccggctgcatgggcagctccgccggtgcgtcgacccaggggtcgtccctgcccgccgttgcctccgattcg
ccttcccatgcgtcgcgcgcgtcgtgccactcgtcgccgatctgctcaagcgtgccgaccagggtgcgttcggcggacgc
ccgctgtgaggggctgaagaacagcggctcatgcggcacacccgccatctcgaccccggctacgtcgtgcacatccgctg
cagcaggcgagctgtgcctggcgaccagttcgaaacccaaggccatcgcgctccggccgagtcggatcgcctgctgttgg
ccccagccgagcgctccgctcgtagccatgaggcccttggacaggacgtcgccggccacccggccgaagagcaggtaggc
cgccgtgtagccgacggtcccggcgatgaagcccgatgggttggccctggggtcgtccatgtagctgctcatcacagcgg
ctacggagaagggcaggccgatcgtcataccgccgacggtgtcgctcacgctgtcgttcatcccagcgtgcgtgacgtgc
gggctcagcgcttcactgagcaggaacgtcgacgagacgaccgcatcggcgatgaagtcaggtagggccagcccgttatt
gcgcatcagggcgatgttcgacccgaggacggcgaaggcgacggtcgccagcgcgagctttcccttcaggtcggggttgt
ttgcgaacgatgcttccagggtccggcgcaccgcctccagggagcctggagcgtcatctcttgcggcgaccggggtctcc
ttccgcgtcccggtcgctaagagccgctcaaggcccgtcacgactctggacaggtcctgcttgaagaaggtgagctgccg
atccatgtgcggcgtgatccgccggtcctgctggaattcgccgacggagcggttgacgttgctcagacccgtgcgcagat
cgcccacgactccctcgatggcgtccctgaagtctttgggaagatcacgcctgcggttgaaggcgccgttgaagtgcagc
cgcatcgagtccatcaggtcctgacccagccgcaggccgaacatcatcgtcccttgcgccaccgccgcgccggcggtgaa
gccggcgttgcgctgcagcggcgaggctttggtgtagaaggtgggtacggcatagatcagcgagatgaagaagaccaggc
tgtgccggttgatggcatgcttcatgaacagcttggcgtccgttgtcgggcgtcgcataagcgagaccagctgtatcgcc
gtgtaggtgtaggaagcaatgttgaacgcagcgtaggtgccggtcttctgggtgaacagtgtggcgagcggcaaggggta
cagcagaagcgtcagcgctccctgatatatccgctttgcggcactcgcgtcgtgctgcaaggtgtggatgtcggtctcca
agctggtcaagaccggctcgagatagcgccgggcctcggccaggaactccgcctcctctggcgtcgacgccttcttgtcc
aggtgcgaccacagttcagcgaccttctcgccaatggcggccagcagcgtcttcggctctgcacatccgggctcggtaac
cagttcgttacgcagcttgcccacgaacgcgctgtcatcgaactgccgaagctcctggacaaccgacaggttgcccagga
aggcggcgatccgcgacgagcaatcgcgcatgagcaacctgctctcgacgtccctcgcttcgccgggattggccaggcgc
ggctggctcgccccagaacgggccggttgcggaagcacatccgggacgccttcatcgcccccggcttgcacaatggccgg
tataacctcgggcctggaaggccgctggctggaaatcgacagcaggtccgcgaggtgcactttggtttccgaagccgggc
tcgggcacgcgcgtgcttgcgtgccgtccgcgggccgcacagtgccgctgccttgtcccgcttcgatctcgatgctgtgg
tcggcgggtaacgatccgtcgcccgcaaccggggcgtgctgatgcgcgttagggctatggcttgcggttttgattggcat
gatggagtccttacgaggaagaaggcgtcgagcgcgctcgcgtgcgaatcagcgtcgcgtgtcggcggtggctcagcctg
aagccggcgtctgcgctcgtgcctcggcggaggctgccgacacggtgagacgcgagcattgggctaaacattcagggatg
gcgaaagtgtccgccgcagcggggcgtcgagcgcgcacggtcgcgacgcgcccgcagctgatccgcgattggaaggccgc
atggaaccgctttacgatccagttcgaggggtggatccctctgctgtaaccaaaatccggttacacaaagaatctgctca
cgctcggctagaggcgagcacgtatcgactggagcggccaggcacgcacaagtcagcgcgccatgccaatcagggaccaa
gccatgatagtcgccctggtattcctgccagccggcaaaaccctcatgggcggaccgtcctgcccattgccaattgggta
agcattacggttgtagagaagtggaacgacgcgttggggaaggcaaagcctcgcgcagtgcactggtcgaagaagaaggc
gattgcctgagcgatcgcggcggcgactcagatggcgcggcctgctctgtggtgggaaggcataacgcgcaggtgaccct
gccacgctcggctttgaagtgcatggacccatgtcgatctcctgcagtgtttgtagaagcaagtttggcgattagctctc
cgatttgcttcgcctcaccgaagtcctggctgggacgacgaaggcattgacgcgcaggatgccccataccttcaacaggc
tgtaatgacccggaccgcttgcaccacaatccgttgccgccgccggtacgcgtgcgcgctgtcgatgtcgatggacgtcc
ggtttcgcccggcgggttgctgcaattgccggtcggtgcacaacaaatacgcatcgcatacaccgcgctgagcctgtcga
ttccagaacgggggcgattccgctatcggctcgaaggcgtcgatcagggttggcaagacgccggcacgcggcgcgaggcg
atccataccaatctgcgtcctggccattatcgattccgcgttcttgctgccaaccaggacggggtctggaacgaacgggg
tgcggcgatggagatccagattccaccaccgttctgtctgacgagctggttcctggccttgagcgcgctcgtcgtggccg
gactgctctggctcatctacctgcgccgtttgcgcgtcatggaggcacgcctgcaggcgcggctggcggagcgccatatc
aagcgcgaacggatcgcgagcgcgctgcacgcatcggtgccacgcttgcgtttcggaatggcgttgccaccggtaccgac
gttgaactgcaggtgccgacaagcattgcctaccggcctgcggtcggcggctggcgacgttgtttagcccgcgtgggcag
gcgcgctagtcccgccgcaaagcgcgataaattttcccagggcgccgttgcgggaactgcggccaattacggcaacgagg
gctgcatcctggagccggagcgtgcgccttccagaaacgaggtcaggacggcgcggaccaccgacgcctgcgccagcctt
ccggtggccactgcccaaccggccccgaacaggcacgagaggtagaagtcgctccaccaggaagccggcatttcgatccc
gaacacgccgcgctgctgaccgtgcaggaaaaaagcatccagatgcgcctggaacgactcccattccggcgcggcgtaat
aggtatttccgcgttcggcgccctccatgcccatctcgttgacgatgtagatgaccagatccaggtcctccactaacgcg
tgcgtcatgcgtcgcaggc-------------------------------------------gtgccatgggatcgggcg
aggcgtcgccgccgcgcagggccgcctgcagacgcacccaggcttccgcagtgaccttctcgacgatggccgcccgcgtc
ggtgcaaaccgatacagcgtcgcgcggctgatccccgcgccagcggccagctcggtgaggttgctgcgcgggcggcgggt
cagcgtggcggccagcaggcggataaggcgttggtcgtcctggcgcataaacgtggaaagcgggtgaacctgtgatggta
cagattatatgaagatgacccttatgaatcatttttgattcataaggatctttagcgaatcatgccggcgtcatctcttg
gacaccgcgccgtgacaatccatcgcagtgaccgcttcttttcgctgtgccttgtgatcccgcttgcgctggccgcctgc
ggcaaagcggctccgcccgcgggatcttcggttgcgccggcggtagacatcgccaccgcgcaggcgcgcaccgtgttgca
gaccacggatctgcctggccgggtgtcgccgatgcgcgtggcgcaggttcgcgcgcgcgtggcctgcatcgtgctggcac
gccggttcgaagaaggctcggacgtcaaggcagggcaggtgctgttccagatcgac----cccgcaccgttcgaagcggc
cgtggcgcgtgcacgtggggagctgacgcgcagtgaagccgaactggaaaatgccactgcccagttcgaacgcagccagc
agctggtgcagcggcaggtcatcagccggcaggatttcgacaccgcccgcagcaatttcaaaagcacccaggcagcggtg
gcgtcggcgcgtgcggcgctgaaaaccgcgcaactggatctgggcttcgccacggtgcgagcgctgatcgacggccgcat
cgggcgggcgctggtcactgagggcgcgctggtcgggcaggggggcgacgcgacggaaatggcgctggtacaacagctcg
atccgatcttcgccgatttcaatcgtccggttgccgaagcgctgaagttgcgcggtcgcgctcgcaaaggcgatgcgccg
ctcaaggtcgtcatcgacattcccgagctcggcgaaacgcgcgagggcgacctgctgttcgcagacatgcgggtggacga
aacaaccgacacggtgtcgctgcgggcgcaattcgacaatcgcgacaacttgctgctgccggggatgttcgtgcgcgtgc
gcacgccgaacggtaccgccagcgacgcggtctacgtgccgcagcgagcgattcagcggcgaccgggcggcaatgctgcg
gtgatggtcgtgggcgctgacggcaaggccgaactgcgcgacgtccgcacgggcgcgatggtcggcaccgactggcagat
tctcgacggtttgaaggctggcgagcgctacgtcgcctccggcgcggcgcggatccagcctggtgccgtgttgactgccg
cgcactgaactgaatcttccctccattgtgcttgtgcgggcgcatggcgccccggtgaccgtccatgtcccgattcttta
tcgaccgccccaacttcgcgtgggtcgttgcgattttcatctcgctcgccggcttgctggccttgcgcaccttgccggtc
gaaaaatatccggaagttgcgccgccgcagatcagcatcatggccacctatcccggcgcgtctgcacagctcgtcaacga
cgccgtgaccagcgtcatcgagcaagagctcaacggcgcgcgcgacatgctgtattacgactccagcagctccaatggca
gcgcgcagatcaccatcacattccagcccggcaccgatcccaacatcgcccaggtggacgtgcagaatcgcattcgtcaa
tccgagtcgcgactgccggcggcggtgacgcaacttggcttgcaggtcgaacagaccactgccggcttcctgatgctgta
ttcgctggtctacaaggatgcgactgccgtgcaggatgtcgtgcgcttgaacgactacgcggccagggtggtcaacgacg
agatccgccgtgttcccggcgtgggccgcgtgcagttcttcggcgctgaggctgcgatgcgggtgtgggtggacacccag
gcattgcgcggctatgggctgagcattgtcgacgtcaataacgcaatccgtgcgcaaaacctgcaagtggccgcgggcag
cctgggcgaacgcccaggcgcgcaagatcaggaattgaccacgaccctggtggtgcctggcctgatggaatcgccgcagg
aattcggccagatcgtcctgcgtgcgcaggccaatggcgcggtggtgcatctgtcggacgtggcgaagctggagcttggg
ctggagaactatcaattcgacgtgcaggaaaacggtggcccggccgcgggcgctgcggtgcagctggcaccgggcggcaa
cgccgttgccaccgtggcagcggtgcgcaagcgcttgcaagaactgtcgcagagctttccggcagacatcgcctactcgg
taccgttcgatagttcgaccttcgtcaacgtcgcgatcaagaaagtgctgcacaccttgctcgaagcgatggcattggtg
ttcctggtgatgtttgtcttcctgcagaacatccgctacaccctgatcccggcaatcgtagtgccggtgtgcctgctggg
cacgttcgcggtgatgaagttgctgggcttctcggtgaacatgatgagcatgttcgcgatggtgctggcgatcggcatcc
tggtggacgatgcgattgtggtggtagagaacgtcgagcgcctgatggccgacgaaggcatgtcgccgcgcgatgcgtcg
atgaaagcgatgacgcaggtgggtggtgcgatcgtcggcattaccctggtgctcactgcggtgtttttgccactggcttt
catgagcggctcggtgggcgtgatctacagacagttctccgcagtgctcgccgtctcgatcctgttttccggtttcctgg
cgctgaccatgacaccagcgctgtgcgcgacgtttcttgcgcccatcgacggccaccaagagaagaacggcttttttggt
tggttcgatcgcaacttcaatgcactgacctcgcgctttgatcggttgaaccatcgccttgtgcaccgtgccgggcgctg
catgctggtgtacgccgtgctgctcggtgtccttgggctggcatacgtgcgcctgccggaggccttcgtaccgcaggagg
acgagggctacatgatcgtggacatgcaattgccgcccggtgccagttacagccgtacgcgcgcggccgggcaacaggtc
aatgattacctcgccgcgcggccgagcatgcaggaagtgacgttggtttacggtttcagcttctcgggaagcggtgccaa
tgcggccatggccttcccgtcgctgaggcattggagcgaacgcagcgacagcgaatcggcggccaacgaagtcgcagccg
ccaacctcgcgctgggacgcatcagcgatgcgaccatcatggccgtgatgccgccaccgatcgacggcctgggcaattcc
ggcggcttctcgctgcgcgtgcaggaccgcggcaatcttgggcgcgatgcgctgatgcaagcggtgaaccagttgctgcg
tgcggccaatcagtcgcccaaactggcatacgcgatggtggaaggtctggccgatgcgccgcagctgcggctggaggtgg
accttggcaaagcggaagcgttgggagtgagcttccagagcgcgatggacgtgttatccagcgcgttcggctcgacgatc
gtcaacgatttcgtcaaccgcggccgcctgcagcgcgtggtggtgcagggcgctgcaggcgatcgcgccacgccgcaatc
gctggacacgctgcatgtcaccagcagcactggcaggcaggtgccgctgacggtgttcaccacgcagcggtgggagcagg
ggccggtgcagattgctcgctacaacggctatgcatcggtcaacctcaccggcgaggctgcgcccggcatcagctcgggc
gacgccctggcggaaatggaacgcctggcggctgcgcttccccagggcatcggctacgtagtcgcccctgcaaaaccccg
cgaccccgcatgaacacagggtttgcggcgttacagcaggggcgccgatccctcacaattggtctatcagcatctgattc
ctgggagttttaccgatggcccacacccagaacgccgacttcttccgccagcccttggccgagatgatcgatccgcgcca
cccgctggcggtgctggcccgtcggctgccctgggcgcagatcgaggcggtgttggcgccgcatttcgctcgcaaggtgc
gcgcaggtcgcgcggcggcgcggtggcgcaacacgatctgttcgg-ccctcggtgcaagtggccggtgccggtattgccg
ctgccggccgcccacgccttcccattcgcttgatggccagcctgttggacctgaagcacgcttacaagctcagcgacgag
gaactggtggagcgctgggccgagaacgtggtctggcagcacttcagcggcatggcgttctatgagccgcgcctgccctg
cgatgccaagcaggtcgggcgttttcgcgcggccatcggtgaggccggggtcgaggaactgctcaaggccaccatcgaca
ccgcggtgtcctccaaggccatcgtgcccgccgagttcgaacggctgatcgtggacaccaccgtgcaggagaaggccatt
gctcatccggtggattggcgcctgatggagaacgcgcggcacaagctggtggcggcggccaagcgcgcgggcatcgcgct
caagcagaccttcgccaaagaaaccaagacgctgcggcgcaaagccggcggctacgcccatgccaggcagttcaagcgcc
tgcgcaaggtcctcaaacgccagcgcacgctcctgggcatcgtactgcgcgaggtgcagcgcaagatcgggcaagccagc
caggccacggcgccggcgccggcgctggagaatctgcacacgttgatgcagcgcgccgagcgcatccatgctcagcaacc
caatggcaagaacaaactctatgccctgcacgcgcccgaagtggagtgcatcggcaagggcaaggcgcgcaagccctacg
agttcggggtgaaggtcagcgtggccatcacgcacaaacagggcctgatggtcggcgcgcgcagcttcaccggca-cccc
tatgacggccacacgttgcacgagcaactggagcaggcccggatcctgagcgaggacacagcaggcgcacctaaacaggt
ggtggtggacctgggctttcgcggtgtggatgcggccaatcccggcgttgagatcatccaccggggcaagttcaaacgcc
tgacagatgagcagcgccgctggctgaagcgacgccaggcggtggagccggccatcggacacttgaagcacgacaacggc
atggatcggtgctggttgcaaggagcgaacggcgatgcgctgcacgcagtgctgtgcgcggcgggggacaacatccgctg
gttgctgcgggccatggtgcgtctgggactgaagggtctttttgcgcctatggttgcgagactcatcatgctggctacag
tgctcgcaatgtcattgcgagcgaggaacacacgccc-------------------------------------------
--------------------------------------------------------------------------------
--------------------------------------------------------------------------------
--------------------------------------------acatcggtttgcttggtgtgtttggtgaattttgca
ggggcgactgataaacctctactgacagcaagttagctcacttttggctgtg---ttttacacgaatccctgccgaccct
ctactccggcgcaggcgtgaaatgtgtcgtggtcaagttttagtagacactgcgataggggatttcaggcggcggcgttc
tcgtagtcggccggtgatcgatagccgagggtggagtgcagccgtcgggtgttgtagaaggcgacgatgtagtgggtgat
gtcggcgctggcttcggcagggttggcgtagcggcgctgccagacgcgctccattttcaggttcaggaagaaccgctcca
tgaccgcgttgtcccagcagttgcccttgcggctcatgctggccaccagcttgtgcttgggaaggtctgaacaacccatc
aaacctctaaaattccagcttcttgcatttcaatgactggaaaaatgctgagtcgggtgcgatttttgcaacgttctggc
ggttttggctgccgccaggcagcattat-ccctggccggcagcaagtgccggcgcaccatccacagattcgacagcgcaa
ataacgtctgcacctgtgcggtgttcttgcccaggccgcgatagcgcaccttggtgtagccgaactgccgcttgatcacc
cggaatgggtgctccaccttcgcgcgcacgcttgccttgaagtgttcccaacgttctgcccaagcacgcgcgcgcttgtt
gccaatggcttgaatcgtggagcgcttggcggcaatg-aaaatgcagcctcgcagctctgcaactcgtcgcgtttttccg
caccggtgtagccgctgtcgccgaacacgctgtcttccttgccgtgcagcaatgcgtgcgtcaccgtgatatcggccacg
ttggctgcggt-cactgcacgtggtgtaccagcccggaaaattcatccaccccaatgtgcgccttcatcccgaaatacca
ctggttgcccttcttggtctgatgcatctcagggtcgcgcgcacgatcggcattcttggtcgaactgggcgcagcgatca
gcgtcgcatcgacgatcgtgcccgaccgcaggctctgccccttgcgcgacaaatgggcgttgaccgcttccagcatccga
gcggcaatgccgtgggtttccagcaaacggcgaaagttgagaatca-ggtctcgtctggaacgttatccaagccgccgag
ctgggcaaaacgccgcagggtcgggatctcgtgcaatgcctcttccatcgccggatcgctcaacgcataccactgctgca
acagatgaatccgcaatatcgtcgccagcgcgtacggctgccgacccggtcgtcctgacaccggatagtgcggctcgatc
agggcaagcagtcgcttccacggcacgatgcgctccatctccgcaaggaagatctcgcgccgggtctgcttgcgcttgcc
caggccctcggcgtcaccgaacgtcagttgcatggatgcctcctcattccgaacaaatagtgtctcgcatttgtggtgcg
ttgttcagaggttcccttggccagcagatcacggtgggcatgactggcgtattggctaccgcggtcggtatgcatgatca
gtcacggcttgggcttgggctggcgcaggacgatggccatctgcaaggcgcagcacaccagctcggcaggcatgctcggt
gccatcgcccagccaacgatcttgcgcgagtacaggtccagcacggcggccagatacagccagccgcgctcggtgcggat
gtaggtgatgtcggccacccaggcttggtccgcagcactgggcttgaagcgccgatccagaacgttggccgccacaggca
agtcgtgccggctgtcggtggtgtgggtgaacttgcgtttccagcgcgccttcagcccgtggcgctttatcaggcggcgg
acccggtggcgaccagcgggcaggccctgggccttcaggctggcgctcaatcgacggctgccatagttgccgccgctggc
ct-gaaggccgtctgcaccgctgccgcaagtacatcagcgcgtggagccggtcgccgtcggcgcgccgcatacacccccg
aacgactca-ccccagcaaccggcacagccgggcggttctggccttctcctgccactgctggatcatctgctggatcact
tcagttcccgggcgaagaaggccgacgc--ttttttaacaggctgttgtcctcacgcagccgttggttttcccgctccaa
ttcacggatgcgttgctgctcgg---------------------------------------------------------
--------------------------------------------------------------------------------
--------------------------------------------------------------------------------
--------------------------------------------------------------------------------
--------------------------------------------------------------------------------
---------gcgtcagcggccggccttgtcccggctggccgctctgctcggcttggtactgggccaaccagcggcgcacg
gcgctatcgaccagatcacaggtcgcggcacacctgacccacactcagaccttggtctcggatcatctgcaccacgtgca
gcttgaaggcagtatcgaaattcctacgcgggcgggatgtcatatcgggttcggtcctcgttgggatgatcatcccc-at
cgaggtgtccacgagaattagaccaggacatctacctgcgggacgtactggagggttggcagggattcgtat-aaaaaca
gccaaaagtgggctaactcgctgtcagcacagaaatttttcacaaccctctgccgatcctccatgcgggtccgggatcgc
cttcatgtctgcgcctcaccctggtcgtcgagggttgccaggatcacccgaagttgtgtactgccatgcggcc-cggaag
ctacgtagggaccacagaccgctagtctggaggcgaccatgtaaagaggtatgcctgatggatcccattcgttcgcgcac
gccaagtcctgcccgcgagcttctgcccggaccccaaccggatagggttcagccgactgcagatc----gggggctccgc
ctgctggcgg-cccctggatggcttgcccgctcggcggacgatg------------------------------------
--------------------------------------------------------------------------------
--------------------------------------------------------------------------------
--------------------------------------------------------------------------------
--------------------------------------------------------------------------------
--------------------------------------------------------------------------------
--------------------------------------------------------------------------------
--------------------------------------------------------------------------------
--------------------------------------------------------------------------------
--------------------------------------------------------------------------------
--------------------------------------------------------------------------------
--------------------------------------------------------------------------------
--------------------------------------------------------------------------------
--------------------------------------------------------------------------------
--------------------------------------------------------------------------------
--------------------------------------------------------------------------------
--------------------------------------------------------------------------------
--------------------------------------------------------------------------------
--------------------------------------------------------------------------------
--------------------------------------------------------------------------------
--------------------------------------------------------------------------------
--------------------------------------------------------------------------------
--------------------------------------------------------------------------------
--------------------------------------------------------------------------------
--------------------------------------------------------------------------------
--------------------------------------------------------------------------------
--------------------------------------------------------------------------------
--------------------------------------------------------------------------------
--------------------------------------------------------------------------------
--------------------------------------------------------------------------------
--------------------------------------------------------------------------------
--------------------------------------------------------------------------------
--------------------------------------------------------------------------------
--------------------------------------------------------------------------------
--------------------------------------------------------------------------------
--------------------------------------------------------------------------------
--------------------------------------------------------------------------------
--------------------------------------------------------------------------------
--------------------------------------------------------------------------------
--------------------------------------------------------------------------------
--------------------------------------------------------------------------------
--------------------------------------------------------------------------------
--------------------------------------------------------------------------------
--------------------------------------------------------------------------------
--------------------------------------------------------------------------------
--------------------------------------------------------------------------------
--------------------------------------------------------------------------------
--------------------------------------------------------------------------------
--------------------------------------------------------------------------------
--------------------------------------------------------------------------------
--------------------------------------------------------------------------------
--------------------------------------------------------------------------------
--------------------------------------------------------------------------------
--------------------------------------------------------------------------------
--------------------------------------------------------------------------------
--------------------------------------------------------------------------------
--------------------------------------------------------------------------------
--------------------------------------------------------------------------------
--------------------------------------------------------------------------------
--------------------------------------------------------------------------------
--------------------------------------------------------------------------------
--------------------------------------------------------------------------------
--------------------------------------------------------------------------------
--------------------------------------------------------------------------------
--------------------------------------------------------------------------------
--------------------------------------------------------------------------------
--------------------------------------------------------------------------------
--------------------------------------------------------------------------------
--------------------------------------------------------------------------------
--------------------------------------------------------------------------------
--------------------------------------------------------------------------------
--------------------------------------------------------------------------------
--------------------------------------------------------------------------------
--------------------------------------------------------------------------------
--------------------------------------------------------------------------------
--------------------------------------------------------------------------------
--------------------------------------------------------------------------------
--------------------------------------------------------------------------------
--------------------------------------------------------------------------------
--------------------------------------------------------------------------------
--------------------------------------------------------------------------------
--------------------------------------------------------------------------------
--------------------------------------------------------------------------------
--------------------------------------------------------------------------------
--------------------------------------------------------------------------------
--------------------------------------------------------------------------------
--------------------------------------------------------------------------------
--------------------------------------------------------------------------------
--------------------------------------------------------------------------------
--------------------------------------------------------------------------------
--------------------------------------------------------------------------------
--------------------------------------------------------------------------------
--------------------------------------------------------------------------------
--------------------------------------------------------------------------------
--------------------------------------------------------------------------------
--------------------------------------------------------------------------------
--------------------------------------------------------------------------------
--------------------------------------------------------------------------------
--------------------------------------------------------------------------------
--------------------------------------------------------------------------------
--------------------------------------------------------------------------------
--------------------------------------------------------------------------------
--------------------------------------------------------------------------------
--------------------------------------------------------------------------------
--------------------------------------------------------------------------------
--------------------------------------------------------------------------------
--------------------------------------------------------------------------------
--------------------------------------------------------------------------------
--------------------------------------------------------------------------------
--------------------------------------------------------------------------------
--------------------------------------------------------------------------------
--------------------------------------------------------------------------------
--------------------------------------------------------------------------------
--------------------------------------------------------------------------------
--------------------------------------------------------------------------------
--------------------------------------------------------------------------------
--------------------------------------------------------------------------------
--------------------------------------------------------------------------------
--------------------------------------------------------------------------------
--------------------------------------------------------------------------------
--------------------------------------------------------------------------------
--------------------------------------------------------------------------------
--------------------------------------------------------------------------------
--------------------------------------------------------------------------------
--------------------------------------------------------------------------------
--------------------------------------------------------------------------------
--------------------------------------------------------------------------------
--------------------------------------------------------------------------------
--------------------------------------------------------------------------------
--------------------------------------------------------------------------------
--------------------------------------------------------------------------------
--------------------------------------------------------------------------------
--------------------------------------------------------------------------------
--------------------------------------------------------------------------------
--------------------------------------------------------------------------------
--------------------------------------------------------------------------------
--------------------------------------------------------------------------------
--------------------------------------------------------------------------------
--------------------------------------------------------------------------------
--------------------------------------------------------------------------------
--------------------------------------------------------------------------------
--------------------------------------------------------------------------------
--------------------------------------------------------------------------------
--------------------------------------------------------------------------------
--------------------------------------------------------------------------------
--------------------------------------------------------------------------------
--------------------------------------------------------------------------------
--------------------------------------------------------------------------------
--------------------------------------------------------------------------------
--------------------------------------------------------------------------------
--------------------------------------------------------------------------------
--------------------------------------------------------------------------------
--------------------------------------------------------------------------------
--------------------------------------------------------------------------------
--------------------------------------------------------------------------------
--------------------------------------------------------------------------------
--------------------------------------------------------------------------------
--------------------------------------------------------------------------------
--------------------------------------------------------------------------------
--------------------------------------------------------------------------------
--------------------------------------------------------------------------------
--------------------------------------------------------------------------------
--------------------------------------------------------------------------------
--------------------------------------------------------------------------------
--------------------------------------------------------------------------------
--------------------------------------------------------------------------------
--------------------------------------------------------------------------------
--------------------------------------------------------------------------------
--------------------------------------------------------------------------------
--------------------------------------------------------------------------------
----------------------------tcccggacccggctgccatctcccctgcgccctcgcctgcgttctcggcggg
cagcttcagcgatctgctccgtcagttcgatccgtcgcttctgatacatcgcttctgattcgatgcctgccgtcggcacg
ccgcatacagcggctgccccagcagagtgcgatgaggtgcaatcgggtctgcgtgcagccgatgacccgccacccaccgt
gcgtgtcgctgtcactgccgcgcggccgccgcgcgccaagccggccccgcgacggcgtgcggcgcaaccctccgacgctt
cgccggccgcgcaggtggatctacgcacgctcggctacagtcagcagcagcaagagaagatcaaaccgaaggtgcgttcg
acagtggcgcagcaccacgaggcactggtgggccatgggtttacacacgcgcacatcgttgcgctcagccaacacccggc
agcgttagggaccgttgctgtcacgtatcaggacataatcagggcgttgccagaggcgacacacgaagacatcgttggcg
tcggcaaacagtggtccggcgcacgcgccctggaggccttgctcacggaggcgggggagttgagaggtccgccgttacag
ttggacacaggccaacttctcaagattgcaaaacgtggcggcgtgaccgcagtggaggcagtgcatgcatggcgcaatgc
actgacgggtgccccctgaacctgaccccggaccaagtggtggccatcgccagcaatattggcggcaaccaggcgctgga
gacggtgcagcggctgttgccggtgctgtgccaggcccatggcctgaccccggaccaggtcgtggccatcgccagccatg
gcggcggcaagcaggcgctggagacggtgcagcggctgttgccggtgctgtgccaggaccatggcctgaccccggaccag
gtggtggccatcgccagcaatattggcggcaagcaggcgctggagacggtgcaacggctgttgccggtgctgtgccagga
ccatggcctgaccccggaccaggtggtggccatcgccagcaatattggcggcaagcaggcgctggagacggtgcagcggc
tgttgccggtgctgtgccaggaccatggcctgaccccggaccaggtggtggccatcgccagcaatattggcggcaagcag
gcgctggagacggtgcagcggctgttgccggtgctgtgccaggaccatggcctgaccccggaccaggtggtggccatcgc
caacaataacggcggcaagcaggcgctggagacggtgcaacggctgttgccggtgctgtgccaggaccatggcctgaccc
cggaccaggtggtggccatcgccagccacgatggcggcaagcaggcgctggagacggtgcagcggctgttgccggtgctg
tgccaggccatggcctgaccccggacaaggtggtggccatcgccagcaatagtggcggcaagcaggcgctggagacggtg
cagcggctgttgccagtgctgtgccaggcccatggcctgaccccggacaaggtggtggccatcgccaacaataacggcgg
caagcaggcgctggagacggtgcagcggctgttgccggtgctgtgccaggaccatggcctgaccccggaccaggtggtgg
ccatcgccagcaatagtggcggcaagcaggcgctggagacggtgcagcggctgttgccggtgctgtgccaggaccatggt
ctgaccccggcccaggtggtggccatcgccaacaataacggcggcaagcaggcgctggagacggtgcggcggctgttgcc
ggtgctgtgccaggaccatggcctgaccccgaccaggtcgtggccatcgccagccacgatggcggcaagcaggcgctgga
gacggtgcagcggctgttgccggtactgtgccaggaccatggcctgaccccggaccaggtggtggccatcgccaacaata
acggcggcaagcaggcgctggagacggtgcagcggctgttgccggtgctgtgccaggaccatggcctgacccaggaccag
gtggtggccatcgccagccatattggcggcaagcaggcgctggagacggtgcagcggctgttgccggtgctgtgccagga
ccatggcctgaccccggaccaggtggtggccatcgccagccacgatggcggcaagcaggcgctggagacggtgcagcggc
tgttgccggtgctgtgccaggaccatggcctgaccccggcccaggtggtggccatcgccaacaataacggcggcaagcag
gcgctggagacggtgcagcggctgttgccggtgctgtgccaggaccatggcctgagcccggaccaggtcgtggccatcgc
cagcaatattggcggcaagcaggcgctggagacggtgcagcggctgttgccggtgctgtgccaggaccatggcctgaccc
cggaccaggtggtggccatcgccagcaatggcggcggcaagcaggcgctggagacggtgcagcggctgttgccggtgctg
tgccaggaccatggcctgagcccggaccaggtcgtggccatcgccagccatgatggcggcaagcaggcgctggagacggt
gcagcggctgttgccggtgctgtgccaggaccatggcctgaccccggaccaggtggtggccatcgccagcaatggcggcg
gcaagcaggcgctggagagcattgttgcccagttatctcgccctgatccggcgttggccgcgttgaccaacgaccacctc
gtcgccttggcctgcccggcggacgtcctgccatggatgcagtgaaaagggattgccgcacgcgccggaattgatcagaa
gagtcaatagccgtattggcgaacgcacgtcccatcgcgttgccgactacgcgcaagtggttcgcgtgctggagtttttc
cagtgccactcccacccagcgtacgcatttgatgaggccatgacgcagttcgggatgagcaggaacgggttggtacagct
ctttcgcagagtgggcgtcaccgaactcgaagcccgctgcggaacgctcccccagcctcgcagcgttgggaccgtatcct
ccaggcatcagggatgaaaagggccaaaccgtcccctacttcagctcaaacaccggatcaggcgtctttgcatgcattcg
ccgattcgctggagcgtgaccttgatgcgcccagcccaatgcacgagggagatcagacgcgggcaagcagccgtaaacgg
tcccgatcggatcgtgctgtcaccggcccctccgcacagcaatctttcgaggtgcgcgttcccgaacagcgcgatgcgct
gcatttgcccctcagctggagggtaaaacgcccgcgtaccaggatcgggggcggcctcccggatcctggtacgcccatcg
ctgccgacctggcagcgtccagcaccgtgatgtgggaacaagatgcggccttcgcaggggcagcggatgatttcccggca
ttcaacgaagaggagctcgcatggttgatggagctattgcctcagtcaggctcagttggagggacgatctgaggggcggc
agggattcgagtaagaaacctttactgacagcaagttagctcacttttggctgtgttttacacgaatccctgccgaccct
ctactccggcgcaggcgtgaaatgcggttatcagtggtggatcgcgcggggttcgccgacagagcgcgtgtggtccggcg
tacacgtgggccacgaagtccacggcgcaggtgaggcgttatccgtaggggcgatgcccctacacccctacaatcccgga
gcatcgtcattggggaccgtatgagctacagaccgcagaacaaccaagatgggctttggtgggaaatcgccctgggcatc
ttcgtcggccagctgatgaccgcagcgttcgcaggtgtggtggccctgtgcctgggctacttcacgctgcgcagcgtcag
cgcaggactaccggcaccacgattactgccggtcactccacaggaagcggactgaacaatgacctttgacacctacgagc
gcgtagacctgaccggcccttgggccggttttggttttcagggacatcgattcttcacaccagaaaattacgacatcgag
ccctgcggcatgcggtactgggcgctgacctgcgccatcgcacgggagtggtcgctgatgatgtccgaagaacgcaatac
gcgctcggcgaccccgcgaacgcctactgccaccaggtctccggggtcgcgtttgtctcaaggcgcagaagtgatctacc
tgcgggacgtactggagggttggcagggattcgtgtaaaaacagccaaaagtgggctaactcgctgtcagcacagaaatt
tctcacaaccctctgccgatcctccatgcgggtccgggatcgccttcatgtctgcgcctcaccctggtcgtcgagggttg
ccaggatcacccgaagttgtgtactgccatgcggcccggaagctatgtagggaccacagaccgctagtctggaggcgacc
atgtaaagaggtatgcctgatggatcccattcgttcgcgcacgccaagtcctgcccgcgagcttctgcccggaccccaac
cggatagggttcagccgactgcagatcgggggctccgcctgctggcggcccctggatggcttgcccgctcggcggacgat
gtcccggacccggctgccatctcccctgcgccctcgcctgcgttctcggcgggcagcttcagcgatctgctccgtcagtt
cgatccgtcgcttcttgatacatcgcttcttgattcgatgcctgccgtcggcacgccgcatacagcggctgccccagcag
agtgggatgaggtgcaatcgggtctgcgtgcagccgatgacccgccacccaccgtgcgtgtcgctgtcactgccgcgcgg
ccgccgcgcgcaagccggccccgcgacggcgtgcggcgcaaccctccgacgcttcgccggccgcgcaggtggatctacgc
acgctcggctacagtcagcagcagcaagagaagatcaaaccgaaggtgcgttcgacagtggcgcagcaccacgaggcact
ggtgggccatgggtttacacacgcgcacatcgttgcgctcagccaacacccggcagcgttagggaccgtcgctgtcaagt
atcagcacataatcacggcgttgccagaggcgacacacgaagacatcgttggcgtcggcaaacagtggtccggcgcacgc
gccctggaggccttgctcacgaaggcggggagttgagaggtccgccgttacagttggacacaggccaacttctcaagatt
gcaaaacgtggcggcgtgaccgcagtggaggcagtgcatgcatggcgcaatgcactgacgggtgccccctgaacctgacc
cggaccaagtggtggccatcgccagcaatattggcggcaagcaggcgctggagacggtgcagcgcctgttgccggtgctg
tgccaggcccatggcctgaacccggaccaagtggtggccatcgccagcaatagtggcggcaagcaggcgctggagacggt
gcagcggctgttgccggtgctgtgccaggaccatggcctgaccccggaccaagtggtggccatcgccagccacgatggcg
gcaagcaggcgctggagacggtgcagcggctgttgccggtgctgtgccaggaccatggcctgaccccagaccaggtcgtg
gccatcgccagcaatggcggcggcaagcaggcgctggagacggtgcagcggctgttgccggtgctgtgccaggcccatgg
cctgaacccggaccaggtggtggccatcgccagcaatagtggcggcaagcaggcgctggagacggtgcagcggctgttgc
cggtgctgtgccaggcccatggcctgaacccggaccaagtggtggccatcgccagcaataacggcggcaagcaggcgctg
gagacggtgcagcggctgttgccggtgctgtgccaggaccatggcctgagtccggaccaggtggtggccatcgccagcca
cgatggcggcaagcaggcgctggagacggtgcagcggctgttgccggtgctgtgccaggaccatggcctgaccccggacc
aggtcgtggccatcgccagcaatggcggcaagcaggcgctggagacggtgcagcgcctgttgccggtgctgtgccagacc
atggcctgaccccggaccaggtggtggccatcgccaacaataacggcggcaagcaggcgctggagacggtgcaacggctg
ttgccggtgctgtgccaggaccatggcctgaccccggaccaggtggtggccatcgccaacaataacggcggcaagcaggc
gctggagacggtgcagcggctgttgccggtgctgtgccaggcccatggcctgccccggaccaggtcgtggccatcgccag
caatattggcggcaagcaggcgctggagacggtgcagcggctgttgccggtgctgtgccaggaccatggcctgaccccgg
accaggtggtggccatcgccagcaatggcggcggcaagcaggcgctggagacggtgcagcggctgttgccggtgctgtgc
cagaccatggcctgaccccggaccaggtggtggccatcgccagccacgatggcggcaagcaggcgctggagacggtgcag
cggctgttgccggtgctgtgccaggaccatggcctgaccccggaccaggtggtggccatcgccagcaatggcggcggcaa
gcaggcgctggagacggtgcagcggctgttgccggtgctgtgccaggaccatggcctgagtccggaccaggtggtggcca
tcgccagccacgatggcggcaagcaggcgctggagacggtgcagcggctgttgccggtgctgtgccaggaccatggcctg
accctgaccaggtggtggccatcgccagccacgatggcggcaagcaggcgctggagacggtgcaacggctgttgccggtg
ctgtgccaggcccatggcctgaccccggaccaggtcgtggccatcgccagccacgatggcggcaagcaggcgctggagac
ggtgcagcggctgttgccggtgctgtgccaggaccatggcctgaccccggaccaggtggtggccatcgccagcaatggcg
gcggcaagcaggcgctggagagcattgttgcccagttatcttgccctgatccggcgttggccgcgttgaccaacgaccac
ctcgtcgccttggcctgcctcggcggacgtcctgccctggatgcagtgaaaagggattgccgcacgcgccggaattgatc
agaagaatcaatcgccgtattcccgaacgcacgtcccatcgcgttgccgacctcgcgcacgtggtgcgcgtgcttggttt
ttccagagccactcccacccagcgcaagcattcgatgacgccatgacacagttcgggatgagcaggcacgggttggtaca
gctcttcgcagagtgggcgtcaccgaattcgaagcccgctacggaacgctcccccagcctcgcagcgttgggaccgtatc
ctccaggcatcagggatgaaaagggccaaaccgtcccctacttcagctcaaacaccggatcaggcgtctttgcatgcatt
cgccgattcgctggagcgtgaccttgatgcgcccagcccaatgcacgagggagatcagacgcgggcaagcagccgtaaac
ggtcccgatcggatcgtgctgtcaccgacccctccgcacagcaatctttcgaggtgcgcgttcccgaacagcacgatacg
ctgcatttgcccctcagctggagggtaaaacgcccgcgtaccaggatcgggggcggcctcccggatcctggtacgcccat
cgctgccgacctggcagcgtccagcaccgtgatgtgggaacaagatgcggatcccttcgcaggggcagcggatgatttcc
cggcattcaacgaagaggagctcgcatggttgatggagctattgcctcagtcaggctcagtcggagggacgatctgaggg
gcggcagggattcgagtaagaaactgtctggcagcgccgccacgccaaccctgccgaagccagcgccgacatcacccact
acatcgtcgccctctacaacacccgacggctgcactccaccctcggctatcgatcaccggccgactacgagaacgccgcc
gcctgaaatcccctatcgcagtgtccactaaaacttgaccacgacataccagtgcgccagatctgtccgggtgacggtat
ggagcttggtcttggtgcccagaaaagccaccaacgactcgatagcagtcttttggatcgtgtaggtctttgggagcgtg
cggccttggattgacgcaagccacccgtcccttgccttatccaaagcaatggcttgggtagcctggcgccggccgggcgg
agattgaacgtgctctccaaggtccagcgcgccgatggcggcgacctcagcggtattggcccaggtctggttcttacgga
acaggcgcagatctt-----------------------------------------------------------------
--------------------------------------------------------------------------------
--------------------------------------------------------------------------------
--------------------------------------------------------------------------------
--------------------------------------------------------------------------------
--------------------------------------------------------------------------------
--------------------------------------------------------------------------------
--------------------------------------------------------------------------------
--------------------------------------------------------------------------------
--------------------------------------------------------------------------------
--------------------------------------------------------------------------------
--------------------------------------------------------------------------------
--------------------------------------------------------------------------------
--------------------------------------------------------------------------------
--------------------------------------------------------------------------------
--------------------------------------------------------------------------------
--------------------------------------------------------------------------------
--------------------------------------------------------------------------------
--------------------------------------------------------------------------------
--------------------------------------------------------------------------------
--------------------------------------------------------------------------------
--------------------------------------------------------------------------------
--------------------------------------------------------------------------------
--------------------------------------------------------------------------------
--------------------------------------------------------------------------------
--------------------------------------------------------------------------------
--------------------------------------------------------------------------------
--------------------------------------------------------------------------------
--------------------------------------------------------------------------------
--------------------------------------------------------------------------------
--------------------------------------------------------------------------------
--------------------------------------------------------------------------------
--------------------------------------------------------------------------------
--------------------------------------------------------------------------------
--------------------------------------------------------------------------------
--------------------------------------------------------------------------------
--------------------------------------------------------------------------------
--------------------------------------------------------------------------------
--------------------------------------------------------------------------------
--------------------------------------------------------------------------------
--------------------------------------------------------------------------------
--------------------------------------------------------------------------------
--------------------------------------------------------------------------------
--------------------------------------------------------------------------------
--------------------------------------------------------------------------------
--------------------------------------------------------------------------------
--------------------------------------------------------------------------------
--------------------------------------------------------------------------------
--------------------------------------------------------------------------------
--------------------------------------------------------------------------------
--------------------------------------------------------------------------------
--------------------------------------------------------------------------------
--------------------------------------------------------------------------------
--------------------------------------------------------------------------------
--------------------------------------------------------------------------------
--------------------------------------------------------------------------------
--------------------------------------------------------------------------------
--------------------------------------------------------------------------------
--------------------------------------------------------------------------------
--------------------------------------------------------------------------------
--------------------------------------------------------------------------------
--------------------------------------------------------------------------------
-------------------------------------------------------cgtcgttatcgatctgccagcgttc
gctaatcgtgccgtccggtgcttacgttcgatgcaaggtcaaatcgcggagcgatgcgccttggctcaggcgttcgacca
acgcatccaggtccttcttgccgagcctatccacacgtcgatccctcaacacatcgaaggcctgagcatagcctgaggca
agcataagcgcccgcagtcgcgcgctcggcaattctttcgtatgaagggtgtgcttgatgaccttccgttccaagacctt
ttgcagatcgacaggaacgcgttggcggaaggaccagtagccggaggaggagcgaacgaggtgatggggaatgcgcatcg
ggagatgtgtcccgatttgtgtcctgccccagacctcaatttcgcgccaaaatcaaatgatggcggagagagtgggattc
gaacccacggaaggtttgacccttcgccggttttcaagaccggtgccttaaaccgctcggccatctctccgatgctgctg
cgcctgacccccgaaggcatcggttgtcaggctggcgacccgcgttgcgcgggtgacgcctgacggtggctgcacgggcg
tcttgtgcagagccactactcccagtattgctccggtgcgcgcattctcgcacgcccgggcacgttttgcttggtggcac
tacccgctctgactggcgcagcgtcgcgcggcgctacgcgtggccggccgctgcatgttgtggtcggcgggatgcaccta
aagatagatgcgccctgccgaacatctgaagtgaactaacggccgagcagctcgcgggtttccaaacagtcgggcagcca
gcgcagcagccaaacacagccctgaaccggcttcagccacgaccgctcagccagcttcggccacaaccaaacgcggcgcc
gtgccagccgcacgcttgagcttctccgccagttcggcgcaggtgccaccgcaatccagacgcgagcgttcgatttcctg
gggcaggtgttcggccaggaaatcgatgaacacccgcaccgccggcagcagaccgcgacgcgaggcgaacacggcgtggc
agatgccctgcggtagcgaccagtgcggcagcaccacttccagctcgccgctgcgcaccgcctcggcacacacggtttcc
ggaagcatggtgatgccgaagccgtcgcgtgccatcgattgcaacagcgggaaatcgaagccggccaggcgcggctgcag
gtcgacacggcgttcgccgttggggccatgcagttcccagcgctggtgggcttcgtcctcgctggtgctcatggtggtgt
ggttggccagctcgctggggtccttggggcgcccggcgcggtccagatacttgggactggccaccagcagctcctgcacc
tggccgaagctgcgcatcaccaggctgccgtcgtcgtccaggcgcgaccgcacgcgtagcgcaatgtcgtagccttcgtt
gatgacgtcgacgcggcggttgctgatgttgagctgtagccgcaccttgggatatttggccaggaattcgggcaataact
tgggcaactggatctgcgcgagcgagactggaacgctcacacgtacaagaccgcgcggctcggcgctgagacgatccacc
acctcgcgcgcagcctgggcctcggccagcatggtctgtgcgtgccgatgcacgctggtgccgacgtcggtgaccgcgaa
gcggcgcgtggagcgctgcaacaggcgcacccccagatcggtttcaagctggctgatgcgccggctcaggcgcgatttgg
ggatcccgagcgcacgctcggccgcggcaaagccgccgtggtccaccaccatcgcgaagtagtacaggtcattcaggtcg
tgcatggcgcatgcatccatgaatagaacgataatttatatttaagcaactttatcccaaaagagcaacgacctagactg
cacacctctgcggcgctgccgcttacccaggtcaccgtcatgaagctgctccacctcgattccagcgcgctcggcgccac
ttccatcagccgcgagctcagtgccgccatcgtggcgcagcaacgccggctctaccccgaggtggaggtgacctatcgcg
acctcgaccgcgacccgattccgcatctgaccgcgcagacgctagcgcagaccgatccggcggaggctgcggccgccgaa
gcggtgatgcagcagtttctgcaagctgaggtcatcgtgatcggcgcgccgatgtacaacttcgccatcccgtccacgct
caaggcctggatcgatcgcatcgcggtggccgggcgcaccttccattacaccgccaatggcccggaaggtctggccggcg
gcaagcgcctcatcattgccagcgcgcgcggcggcgtctacgcagagccgagcaacgattttcaggagccgtatctgcgc
cagttgttcggcttcctgggcatcgacgacatcaccttggtgcgcgccgaaggcgtggcgtattcgccgcagcatcgcgc
cgatgcattggccgcagcgctggccgggctgtgcgcagagcaagacgctgctgttatggcgtaagggaacctctgaacaa
cgcaccaaaatgcgagacactatttgttcggaatgaggaggcatccatgcaactgacgttcggtgacgccgagggcctgg
gcaagcgcaagcagacccggcgcgagatcttccttgcggagatggagcgcatcgtgccgtggaagcgactgcttgccctg
atcgagccgcactatccggtgtcaggacgaccgggtcggcagccgtacgcgctggcgacgatgttgcggattcatctgtt
gcagcagtggtatgcgttgagcgatccggcgatggaagaggcattgcacgagatcccgaccctgcggcgttttgcccagc
tcggcggcttggataacgttccagacgagaccacgattctcaactttcgccgtttgctggaaacccacggcattgccgct
cggatgctggaagcggtcaacgcccatttgtcgcgcaaggggcagagcctgcggtcgggcacgatcgtcgatgcgacgct
gatcgctgcgcccagttcgaccaagaatgccgatcgtgcgcgcgaccctgagatgcatcagaccaagaagggcaaccagt
ggtatttcgggatgaaggcgcacattggggtggatgaattttccgggctggtacaccacgtgcagtgcaccgcagccaac
gtggccgatgtcacggtgacgcacgcattgctgcacggcaaggaagacagcgtgttcggcgacagcggctacaccggtgc
ggaaaaacgcgacgagttgcagagctgcgaggctgcatttttcattgccgccaagcgctccacgattcaagccattggca
acaagcgcgcgcgcgtgcttgggcagaacgttgggaacacttcaaggcaagcgtgcgcgcgaaggtggagcacccattcc
gggtgatcaagcggcagttcggctacaccaaggtgcgctatcgcggcttggccaagaacaccgcacaggtgcagacgtta
tttgcgctgtcgaatctgtggatggtgcgccggcacttgctgccggcaggggataagctgcccggcggcagccaaaaccg
ccagaacgttgcaaaaatcgcacccgactcagcatttttccagtcattgaaatgcaagaagctggaattttagaggtttg
atgggttgttcagaccttccctaattccactgtgttacaaataatcgtatctttgtgccactattggaagaccttcaggc
cgcgtgggagagctgtgttgaataggtcactggaagtgcgttttgaacagtacggggaagtagttgctgccgccctgtcc
catgcggatcgcaaacagcccgcacactggtacctgaaggggttgctactgcctggagggcgcaagagcgtggagcccat
ggccgcgcgggtgcacccgcagaacgtgcgctcagcccatcaatcgatgcaccatctggtggccgatgccgactggagcg
atcaagcgctgctggcggcggtggcggcacaggtgctgccgcccctgagcaggaagagcgcagcgtgtcactggatcgtg
gacgacacgggattttcaaagaagggggtgcattcggtcggtgttgcacgccagtactgcggccgccttggcaagacgga
caattgccaggttgccgtgagtttgtcgatcgccaacgaacacggcagcctgccagtgggctatcggctgtatcttcccg
agcagtgggctcaggacactgtgcggcgcaagaaggcaggcgttccggatcaggtcgtgtttcagaccaagacagcgctg
gccatggatcagatcgacagcgcgctggcgacagggattgcggcaggcgtcgtgctagccgatgcggcctacggcaccga
gacccactggcgagaccagctcagcgaacgcggcctgctgtacatggttggcgtccgcagcaacacgaaggtctggtggg
gatcgcaccaacctgcgcccatgccgccagccagccctaagggcggtcggccccgcacacgaccgatgcgcgatagcgca
catgcgccgatctcggtacatgaagtcgcgcagcgcttgcccgcaaggacgtatcggcaggtcagctggcgccagggcag
cgacgcaacgctcagttcgcggttcgcggcggtgcgggttcgtgccgcacacaattgccaggcacatgacgagcagtggc
tgctgatcgagtggccgccgggagagtccgagccccgccactactggttctcgacgctaccaaagcaaacgccggtcaag
acactggttgccacggcacaaggccgatggcggattgaacgcgattatcaggagctgacgtcggagttgggcctgcatca
ctatgaagggcgtaactggcgtggttttcaccatcacgccagtctgtgcatcgccgcatacgggttcttgatgcgcgagc
gcctgcgcagtaaaaaactccgtcgcattcaagatgcctgcagtatccaaaagcgtccgcccgcgccggtctggccccaa
tgcaacgtcaccatcccaactcgattgccacgctggccttcggactggctaggctgatcgccagaagcctcccacactgc
ccgtgttgcggggtctcaccgtaccaacggatttggatttagtaacacagtagaaataactcgctgtcagcacagaaatt
tctcacaaccctctgccgatcctccatgcaggtccgggatcgccttcatgtctgcgcctcaccctggtcgtcgagggttg
ccaggatcacccgaagttgtgtactgccatgcggcc-cggaagctatgtagggaccacagaccgctagtctggaggcgac
catgtaaagaggtatgcctgatggatcccattcgttcgcgcacgccaagtcctgcccgcgagcttctgcccggaccccaa
ccggatagggttcagccgactgcagatc----gggggctccgcccgctggcgg-cccctggatggcttgcccgctcggcg
gacgatgtcccggacccggctgccatctccc-ctgcgccctcgcctgcgttcccggcgggcagcttcagcgatctgctcc
gtcaagtcgatccgtcgcttgttgatacatcgcttcttgattcgatgcctgccgtcggcacaccgcatacagcggctgcc
ccagcagagtgggatgagatgcaatcgggtctgcgtgcagccgatgacccgccacccaccgtgcgtgtcgctgtcactgc
cgcgcggccgccgcgcgccaagccggccccgcgacggcgtgcggcgcaaccctccgacgcttcgccggccgcgcaggtgg
atctacgcacgctcggctacagtcagcagcagcaagagaagatcaaaccgaaggtgcgttcgacagtggcgcagcaccac
gaggcactggtgggccatgggtttacacacgcgcacatcgttgcgctcagccaacacccggcagcgttagggaccgttgc
tgtcacgtatcaggacataatcagggcgttgccagaggcgacacacgaagacatcgttggcgtcggcaaacagtggtccg
gcgcacgcgccctggaggccttgctcacggaggcggg-gagttgagaggtccgccgttacagttggacacaggccaactt
ctcaagattgcaaaacgtggcggcgtgaccgcagtggaggcagtgcatgcatggcgcaatgcactgacgggtg-ccccct
gaacctgaccccggaccaagtggtggccatcgccagcaatattggcggcaagcaggcgctggagacggtgcagcggctgt
tgccggtgctgtgccaggcccatggcctgaccccggaccaagtggtggccatcgccagcaatagtggcggcaagcaggcg
ctggagacggtgcagcggctgttgccggtgctgtgccaggcccatggcctgaccccggaccaggtggtggccatcgccag
ccacgatggcggcaagcaggcgctggagacggtgcagcggctgttgccggtgctgtgccaggcccatggcctgaccccgg
accaggtcgtggccatcgccagccatggcggcggcaagcaggcgctggagacggtgcagcggctgttgccggtgctgtgc
caggcccatggcctgaccccggaccaagtggtggccatcgccagcaatagtggcggcaagcaggcgctggagacggtgca
gcggctgttgccggtgctgtgccaggcccatggcctga-cccggaccaagtggtggccatcgccaacaataacggcggca
agcaggcgctggagacggtgcagcgcctgttgccggtgctgtgccaggaccatggcctgagtccga-ccaggtggtggcc
atcgccagccacgatggcggcaagcaggcgctggagacggtgcagcggctgttgccggtgctgtgccaggaccatggcct
gaccccggaccaggtcgtggccatcgccagccatggcggcaagcaggcgctggagacggtgcagcgcctgttgccggtgc
tgtgccaggaccatggcctgaccccggaccaggtggtggccatcgccagtaat---ggcggcaagcaggcgctggagacg
gtgcaacggctgttgccggtgctgtgccaggcccatggcctgaccccggaccaggtggtggccatcgccaacaataacgg
cggcaagcaggcgctggcgacggtgcagcggctgttgccggtgctgtgccaggcccatggcctgaccccggaccaggtgg
tggccatcgccaacaataacggcggcaagcaggcgctggagacggtgcagcggctgttgccggtgctgtgccaggcccat
ggcctgaccccggaccaggtggtggccatcgccagccacgatggcggcaagcaggcgctggagacggtgcagcggctgtt
gccggtgctgtgccaggcccatggcctgaccccggaccaggtcgtggccatcgccagccacgatggcggcaagcaggcgc
tggagacggtgcagcggctgttgccggtgctgtgccaggaccatggcctga-cccggaccaggtcgtggccatcgccagc
cacgatggcggcaagcaggcgctggagacggtgcagcggctgttgccggtgctgtgccaggaccatggcctgaccccgga
ccaggtcgtggccatcgccagccacgatggcggcaagcaggcgctggagacggtgcagcggctgttgccggtgctgtgcc
aggaccatggcctgaccccggaccaggtggtggccatcgccagcaatggcggcggcaagcaggcgctggagagcattgtt
gcccagttatctcgccctgatccggcgttggccgcgttgaccaacgaccacctcgtcgccttggcctgcc-cggcggacg
tcctgccatggatgcagtg-aaaagggattgccgcacgcgccggaattgatcagaagagtcaatagccgtattggcgaac
gcacgtcccatcgcgttgccgactacgcgcaagtggttcgcgtgctggagtttttccagtgccactcccacccagcgtac
gcatttgatgaggccatgacgcagttcgggatgagcaggaacgggttggtacagctctttcgcagagtgggcgtcaccga
actcgaagcccgcggtggaacgctcc-cccagcctcgcagcgttgggaccgtatcctccaggcatcagggatgaaaaggg
ccaaaccgtcccctacttcagctcaaacaccggatcaggcgtctttgcatgcattcgccgattcgctggagcgtgacctt
gatgcgcctagcccaatgcacgagggagataagacaggggcaagcagccgtaaacggtcccgatcggatcgtgctgtcac
cggcccctccgcacagcaatctttcgaggtgcgcgttcccgaacagcacgatgcgctgcatttgcccctcagctggaggg
taaaacgcccgcgtaccaggatcgggggcggcctccaggatcctggtacgcccatcgctgccgacctggcagcgtccagc
accgtgatgtgggaacaagatgcggcccccttcgcaggggcagcggatgatttcccggcattcaacgaagaggaactcgc
atggttgatggagctattgcctcagtcaggctcagtcggagggacgatctgaggggcggcagggattcgagtaagaagtc
gcccctgcaaaaccccgcgaccccgcatgaacacagggtttgcggcgttacagcaggggcgccgatcc-tcacaattggt
ttatcagcatctgattcctgggagttttaccgatggcccacacccagaacgccgacttcttccgccagcccttggccgag
atgatcgatccgcgccacccgctggcggtgctggcccgtcggctgccctgggcgcagatcgaggcggtgttggcgccgca
tttcgctcgcatttcgctcgcatttcgctcgcaaggtgcgcgcaggtcgcgcggtggcgcggtggcgcggtggcgcaaca
cgatctgttcgg-ccctcggtgcaagtggccggtgccggtattgccgctgccggccgcccacgccttcccattcgcttga
tggccagcctgttggacctgaagcacgcttacaagttcagcgacgaggaactggtggagcgctgggccgagaacgtggtc
tggcagcacttcagcggcatggcgttctatgagccgcgcctgccctgcgatgccacgcaggtcgggcgttttcgcgcggc
catcggtgaggccggggtcgaggaactgctcaaggccaccatcgacaccgcggtgtcctccaaggccatcgtgcccgccg
agttcgaacggctgatcgtggacaccaccgtgcaggagaaggccattgctcatccggtggattggcgcctgatggagaac
gcgcggcacaagctggtggcggcggccaagcgcgcgggcatcgcgctcaagcagaccttcgccaaagaaaccaagacgct
gcggcgcaaagccggcggctacgcccatgccaggcagttcaagcgcctgcgcaaggtcctcaaacgccagcgcacgctcc
tgggcatcgtactgcgcgaggtgcagcgcaagatcgggcaagccagccaggccacggcgccg-cgccggcgctggagaat
ctgcacacgctgatgcagcgcgccgagcgcatccatgctcagcaacccaatggcaagaacaaactctatgccctgcacgc
gcccgaagtggagtgcatcggcaagggcaaggcgcgcaagccctacgagttcggggtgaaggtcagcgtggccatcacgc
acaaacagggcctgatggtcggcgcgcgcagcttcaccggca-cccctatgacggccacacgttgcacgagcaactggag
caggcccggatcctgagcgaggacacagcaggcgcacctaaacaggtggtggtggacctgggctttcgcggtgtggatgc
ggccaatcccggcgttgagatcatccaccggggcacgttcaaacgcctgacagatgagcagcgccgctggctgaagcgac
gccaggcggtggagccggccatcggacacttgaagcacgacaacggcatggatcggtgctggttgcaaggagcgaacggc
gatgcgctgcacgcagtgctgtgcgcggcggg-gacaacatccgctggttgctgcgggccatggtgcgtctgggattgaa
gggtctttttgcgcctatggttgcgagactcatcatgctggctacagtgctcgcaatgtcattgcgagcgaggaacacac
gcccacatcggttggcttggtgtgtttggtgaattttgcaggggcgactacgtatggtcggcgctgtcgtatcaagaaaa
agccgctggcacacaggcgccgatgctgctcggtctggccttgctggtggtgttcctgctgttggtcgcgctgtacgaaa
gctgggcgattccgttttcggtgatgccgattggcgcggtcggagcgaccgccgcggtgtggttggccgggctttccaac
gacgtttacttcaaggtcgggctgatcaccatgattggcctggccgccaagaacgcgatcctgatcgtggaattcgccaa
ggaattgcacgcgcggggcgcacgcgtgcccgaggccgcgatgcaagcggccaggctgcgcttccgcccgatcgtgatga
cctcgctggccttcatcctcggtgtgattccgctggtgatcgcacgtggtgcgggcgcagccagccagagcgcgttgggc
accggcgtgatcggcgggatgctggcggccagtacgctcggcgtggtgttcaacccgatctttttcacctgggtgatgtc
gtatatcgctgcccgcaagagtgcaggggaaacaccgtccgagccgtctgtatgagcatgcggggggaacggtgtgctgg
catgatcgacggtgagaagagggcggcaatcagcgcgatggcgatcgcgcttacgtggcgccgcattcggcagacgcatc
aatgacccgatgcgctttcggaagcctgagcgcgtgtcagcgaggacgtctggtctttagctgacctgcagcgcggagca
gtccaagcgcccactccacgcggtctgctgcagcgtcgatcaggctgcctgggtgttcgcccagcaatgcgcgaagttga
tgcggggcaaactgctacgcccaggcttcggtagtcactcaagaccctcgctgcgcgtagcgccattcaaacgctacagg
ggacaggtcgccagttgaaccgtggcggcggttgggattgtagaagagggtcggcagggattcgtgtaaaacacagccaa
aagtgagctaacttgctgtcagtagaggtttcttactcgaatccctgccgccactcagatcgtccctccgactgagcctg
actgaggcaatagctccatcaaccatgcgagctcctcttcgttgaatgccgggaaatcatccgctgcccctgcgaagggg
-ccgcatcttgttcccacatcacggtgctggacgctgccaggtcggcagcgatgggcgtaccaggatccgggaggccgcc
cccgatcctggtacgcgggcgttttaccctccagctgaggggcaaatgcagcgcatcgcgctgttcgggaacgcgcacct
cgaaagattgctgtgcggaggggccggtgacagcacgatccgatcgggaccgtttacggctgcttgcccctgtctgatct
ccctcgtgcattgggctaggcgcatcaaggtcacgctccagcgaatcggcgaatgcatgcaaagacgcctgatccggtgt
ttgagctgaagtaggggacggtttggcccttttcatccctgatgcctggaggatacggtcccaacgctgcgaggct-ggg
ggagcgttccgtagcgggcttcgaattcggtgacgcccactctgcgaaagagctgtaccaagccgtgcctgctcatctcg
aactgcgtcatggcgtcatcgaatgcttgcgctgggtgggagtggctctgg-aaaaaccaagcacgcgaaccacgtgcgc
gaggtcgggaacgcgatgggacgtgcgttcgggaatgcggcgattgattcttctgatcaattccggcgcgtgcggcaatc
cctt-ttcactgcatccagggcaggacgtccgccgaggcaggccaaggcgacgaggtggtcgttggtcaacgcggccaac
gccggatcagggcgagataactgggcaacaatgctctccagcgcctgcttgccgccattgctggcgatggccaccacctg
gttcggggtcaggccatggtcctggcacagcaccggcaacagccgctgcaccgtctccagcgcctgcttgccgccactat
tgctggcgatggccaccacctggttcggggtcaggccatggtcctggcacagcaccggcaacagccgctgcaccgtctcc
agcgcctgcttgccgccattgctggcgatggccaccacctggtccagggtcaggccatggtcctggcacagcaccggcaa
cagccgctgcaccgtctccagcgcctgcttgccgccaatattg-------------------------------------
--------------------------------------------------------------------------------
--------------------------------------------------------------------------------
--------------------------------------------------------------------------------
--------------------------------------------------------------------------------
--------------------------------------------------------------------------------
--------------------------------------------------------------------------------
--------------------------------------------------------------------------------
--------------------------------------------------------------------------------
--------------------------------------------------------------------------------
--------------------------------------------------------------------------------
--------------------------------------------------------------------------------
--------------------------------------------------------------------------------
--------------------------------------------------------------------------------
--------------------------------------------------------------------------------
--------------------------------------------------------------------------------
--------------------------------------------------------------------------------
--------------------------------------------------------------------------------
--------------------------------------------------------------------------------
--------------------------------------------------------------------------------
--------------------------------------------------------------------------------
--------------------------------------------------------------------------------
--------------------------------------------------------------------------------
--------------------------------------------------------------------------------
--------------------------------------------------------------------------------
--------------------------------------------------------------------------------
--------------------------------------------------------------------------------
--------------------------------------------------------------------------------
--------------------------------------------------------------------------------
--------------------------------------------------------------------------------
--------------------------------------------------------------------------------
--------------------------------------------------------------------------------
--------------------------------------------------------------------------------
--------------------------------------------------------------------------------
--------------------------------------------------------------------------------
--------------------------------------------------------------------------------
--------------------------------------------------------------------------------
--------------------------------------------------------------------------------
--------------------------------------------------------------------------------
--------------------------------------------------------------------------------
--------------------------------------------------------------------------------
--------------------------------------------------------------------------------
--------------------------------------------------------------------------------
--------------------------------------------------------------------------------
--------------------------------------------------------------------------------
--------------------------------------------------------------------------------
--------------------------------------------------------------------------------
--------------------------------------------------------------------------------
--------------------------------------------------------------------------------
--------------------------------------------------------------------------------
--------------------------------------------------------------------------------
--------------------------------------------------------------------------------
--------------------------------------------------------------------------------
--------------------------------------------------------------------------------
--------------------------------------------------------------------------------
--------------------------------------------------------------------------------
--------------------------------------------------------------------------------
--------------------------------------------------------------------------------
--------------------------------------------------------------------------------
--------------------------------------------------------------------------------
--------------------------------------------------------------------------------
--------------------------------------------------------------------------------
--------------------------------------------------------------------------------
--------------------------------------------------------------------------------
--------------------------------------------------------------------------------
--------------------------------------------------------------------------------
--------------------------------------------------------------------------------
--------------------------------------------------------------------------------
--------------------------------------------------------------------------------
--------------------------------------------------------------------------------
--------------------------------------------------------------------------------
--------------------------------------------------------------------------------
--------------------------------------------------------------------------------
----------------------------------------------ctggcgatggccacgacctggtccggggtcaggc
catggtcctggcacagcaccggcaacagccgctgcaccgtctccagcgcctgcttgccgccgttattgttggcgatggcc
accacttggtccggggtcaggccatggtcctggcacagcaccggcaacagccgctgcaccgtctctagcgcctgtttgct
gccgccattgctggcaatggccaccacctggtccagggtcaggccatggtcctggcacagcaccggcaacagccgctgca
ccgtctccagcgcctgcttgccgccaatattgctggcgatggccaccacctgcgc----cggggtcaggccatggtcctg
gcacagcaccggcaacagccgctgcaccgtctccagcgcctgcttgccgccgttattgttggcgatggccacgacctggt
ccggggtcaggccatggtcctggcacagcaccggcaacagccgctgcaccgtctccagcgcctgcttgccgccgttattg
ctggcgatggccaccacctggtccggggtcaggccatggtcctggcacagcaccggcaacagccgctgcaccgtctccag
cgcctgcttgccgccactattgctggcgatggccaccacttggtccggggtcaggccatggtcctggcacagcaccggca
acagccgctgcaccgtctccagcgcctgcttgccgccactattgctggcgatggccaccacctggtccggggtcaggcca
tggtcctggcacagcaccggcaacagccgctgcaccgtctccagcgcctgtttgccgccatcgtggctggcgatggccac
cacttggtccggggtcaggccatggtcctggcacagcaccggcaacagccgctgcaccgtctccagcgcctgcttgccgc
catcgtggctggcgatggccaccacctggtcctgggtcaggccatggtcctggcacagcaccggcaacagccgctgtacc
ggcaacagccgctgcaccgtctccagcgcctgcttgccgccattgctggcgatggccacgacctggtccggggtcaggcc
atggtcctggcacagcaccggcaacagccgctgtaccgtctccagcgcctgcttgccgccattgctggcgatggccacga
cctggtccggggtcagtccatggtcctggcacagcaccggcaacagccgctgtaccgtctccagcgcctgcttgccgccg
ctattgctggcgatggccaccacctggtccggggtcaggccatggtcctggcacagcaccggcaacagccgctgcaccgt
ctccagcgcctgcttgccgccatcgtggctggcgatggccaccacttggtccggggtcaggccatggtcctggcacagca
ccggcaacagccgctgcaccgtctccagcgcctgcttgccgccatcgtggctggcgatggccaccacctggtccggggtc
aggccatggtcctggcacagcaccggcaacagccgctgcaccgtctccagcgcctgcttgccgccatcgtggctggcgat
ggccaccacttggtccggggtcaggccatggtcc-ggcacagcaccggcaacagccgctgcagcgtctccagcgcctgct
tgccgccgttattgttggcgatggccacgacctggtccggggtcaggccatggtcctggcacagcaccggcaacagccgc
tgcaccgtctccagcgcctgcttgccgccatcgtggctggcgatggccacgacttggtccggggtcaggccatggtcctg
gcacagcaccggcaacagccgctgcaccgtctccagcgcctgcttgccgccactattgctggcgatggccaccacctggg
ccggggtcaggccatggtcctggcacagcaccggcaacagccgctgcaccgtctccagcgcctgcttgccgccaatattg
ctggcgatggccacgacctggtccggggtcaggccatgggcctggcacagcaccggcaacagccgctgcaccgtctctag
cgcctgcttgccgccaatattgctggcgatggccaccacctggtccggggtcaggccatggtcctggcacagcaccggca
acagccgctgcaccgtctccagcgcctgcttgccgccgccatggctggcgatggccacgacctggtccggggtcaggcca
tggtcctggcacagcaccggcaacagccgctgtaccgtctccagcgcctgcttgccgccaatattgctggcgatggccac
cacttggtccggggtcaggttca-gggggcacccgtcagtgcattgcgccatgcatgcactgcctccactgcggtcacgc
cgccacgttttgcaatcttgagaagttggcctgtgtccaactgtaacggcggacctctcaact-ccccgccttcgtgagc
aaggcctccagggcgcgtgcgccggaccactgtttgccgacgccaacgatgtcttcgtgtgtcgcctctggcaacgccgt
gattatgtgctgatacttgacagcgacggtccctaacgctgccgggtgttggctgagcgcaacgatgtgcgc--gtgtaa
acccatggcccaccagtgcctcgtggtgctgcgccactgtcgaacgcaccttcggtttgatcttctcttgctgctgctga
ctgtagccgagcgtgcgtagatccacctgcgcggccggcgaagcgtcggagggttgcgccgcacgccgtcgcggggccgg
cttggcgcgcggcggccgcgcggcagtgacagcgacacgcacggtgggtggcgggtcatcggctgcacgcagacccgatt
gcacctcatcccactctgctggggcagccgctgtatgcggcgtgccgacggcaggcatcgaatcaagaagcgatgtatca
agaagcgacggatcgaactgacggagcagatcgctgaagctgcccgccgagaacgcaggcgagggcgcagggggagatgg
cagccgggtccgggacatcgtccgccgagcgggcaagccatcca-ggggccgccagcaggcggag---ccccccgatctg
cagtcggctgaaccctatccggttggggtccgggcagaagctcgcgggcaggacttggcgtgcgcgaacgaatgggatcc
atcaggcatacctctttacatggttgcctccagactagcggtctgtggtccctacatagcttccgaggccgcatggcagt
acacaacttcgggtgatcctggcaaccctcgacgaccagggtgaggcgcagacatgaaggcgatcccggacccgcatgga
ggatcggcagaaggttgtgaaa-atttctgtgctgacagcgagtgaacccacttttggctgttttttatacgaatccctg
ccaaccctcgagtacgtcccgcaggtagatcatttctgcgccttgagacaaacgcgaccccggagacctggtggcagtag
gcgttcgcggggtcgccgagcgcgtattgcgttcttcggacatcagcagcgaccactcccgtgcgatggcgcaggtcagc
gcccagtaccgcatgccgcagggctcgatgtcgtaattttctggtgtgaagaatcgatgtccctgaaaaccaaaaccggc
ccaagggccggtcaggtctacgcgctcgtaggtgtcaaaggtcattgttcagtccgcttcctgtggagtgaccggcagta
atcgtggtgccggtagtcctgcgctgacgctgcgcagcgtgaagtagcccaggcacagggccaccacacctgcgaacgct
gcggtcatcagctggccgacgcagatgcccagggcgatttcccaccaacgcccatcttggttgttctgcggtctgtagct
catacggtccccaatgacgatgctccgggattgtaggggtgtaggggcatcgcccctacggataacgcctcacccgcgcc
gtggacttcgtggcccacgtgtacgccggaccacacgcgctctgtcggcgaaccccgcgcgatccaccactgataaccgc
atttcacgcctgcgccggagtagagggtcggcagggattcgtgtaaaacacagccaaaagtgagctaacttgctgtcagt
aaaggtttcttactcgaatccctgcca-ccctcagatcgtccctccgactgagcctgactgaggcaatagctccatcaac
catgcgagctcctcttcgttgaatgccgggaaatcatccgctgcccctgcgaagggggccgcatcttgttcccacatcac
ggtgctggacgctgccaggtcggcagcgatgggcgtaccaggatccgggaggccgcccccgatcctggtacgcgggcgtt
ttaccctccagctgaggggcaaatgcagcgcatcgcgctgttcgggaacgcgcacctcgaaagattgctgtgtggagggg
tcggtgacagcacgatccgatcgggaccgtttacggctgcttgcccgcgtctgatctccctcgtgcattgggctgggcgc
atcaaggtcacgctccagcgaatcggcgaatgcatgcaaagacgcctgatccggtgtttgagctgaagtaggggacggtt
tggcccttttcatccctgatgcctggaggatacggtcccaacgctgcgaggct-gggggagcgttccgtagcgggcttcg
aattcggtgacgcccactctgcgaaagagctgtaccaagccgtgcctgctcatcccgaactgcgtcatggcgtcatcgaa
tgcttgcgctgggtgggagtggctctgg-aaaaaccaagcacgcgaaccacgtgcgcgaggtcgggaacgcgatgggacg
tgcgttcgggaatacggcgattgattcttctgatcaattccggcgcgtgcggcaatccctttttcactgcatccagggca
ggacgtccgccgaggcaggccaaggcgacgaggtggtcgttggtcaacgcggccaacgccggatcagggcgagataactg
ggcaacaatgctctccagcgcctgcttgccgccattgctggcgatggccaccacctggttcggggtcaggccatggtcct
ggcacagcaccggcaacagccgctgcaccgtctccagcgcctgcttgccgccactattgctggcgatggccacgacctgg
ttcggggtcaggccatggtcctggcacagcaccggcaacagccgctgcaccgtctccagcgcctgcttgccgccattgct
ggcgatggccaccacctggtccagggtcaggccatggtcctggcacagcaccggcaacagccgctgcaccgtctccagcg
cctgcttgccgccatcgtggctggcgatggccacgacctggtccggggtcaggccatggtcctggcacagcaccggcaac
agccgctgcaccgtctccagcgcctgcttgccgccgttattgttggcgatggccacgacctgggccggggtcaggccatg
gtcctggcacagcaccggcaacagccgttgcaccgtctccagcgcctgcttgccgccgctattgctggcgatggccacca
cctgggccggggtcaggccatggtcctggcacagcaccggcaacagccgctgcaccgtctccagcgcctgcttgccgcca
tcgtggctggcgatggccaccacttggtccggggtcaggccatgggcctggcacagcaccggcaacagccgctgcaccgt
ctccagcgcctgcttgccgccgttattgttggcgatggccaccacttggtccggggtcaggccatggtcctggcacagca
ccggcaacagccgctgcaccgtctccagcgcctgcttgccgccgttattgttggcgatggccaccacttggtccggggtc
aggccatggtcctggcacagcaccggcaacagccgttgcaccgtccccagcgcctgcttgccgccgccatggctggcgat
ggccaccacctggtccggggtcaggccatggtcctggcacagcaccggaaacagccgctgcaccgtctccagcgcctgct
tgccgccgttattgctggcgatggccaccacttgggccggggtcaggccatggtcctggcacagcaccggcaacagccgc
tgcaccg-------------------------------------------------------------------------
--------------------------------------------------------------------------------
--------------------------------------------------------------------------------
--------------------------------------------------------------------------------
--------------------------------------------------------------------------------
--------------------------------------------------------------------------------
--------------------------------------------------------------------------------
--------------------------------------------------------------------------------
--------------------------------------------------------------------------------
--------------------------------------------------------------------------------
--------------------------------------------------------------------------------
--------------------------------------------------------------------------------
--------------------------------------------------------------------------------
--------------------------------------------------------------------------------
--------------------------------------------------------------------------------
--------------------------------------------------------------------------------
--------------------------------------------------------------------------------
--------------------------------------------------------------------------------
--------------------------------------------------------------------------------
--------------------------------------------------------------------------------
--------------------------------------------------------------------------------
--------------------------------------------------------------------------------
--------------------------------------------------------------------------------
--------------------------------------------------------------------------------
--------------------------------------------------------------------------------
--------------------------------------------------------------------------------
--------------------------------------------------------------------------------
--------------------------------------------------------------------------------
--------------------------------------------------------------------------------
--------------------------------------------------------------------------------
--------------------------------------------------------------------------------
--------------------------------------------------------------------------------
--------------------------------------------------------------------------------
--------------------------------------------------------------------------------
--------------------------------------------------------------------------------
--------------------------------------------------------------------------------
--------------------------------------------------------------------------------
--------------------------------------------------------------------------------
--------------------------------------------------------------------------------
--------------------------------------------------------------------------------
--------------------------------------------------------------------------------
--------------------------------------------------------------------------------
--------------------------------------------------------------------------------
--------------------------------------------------------------------------------
--------------------------------------------------------------------------------
--------------------------------------------------------------------------------
--------------------------------------------------------------------------------
--------------------------------------------------------------------------------
--------------------------------------------------------------------------------
--------------------------------------------------------------------------------
--------------------------------------------------------------------------------
--------------------------------------------------------------------------------
--------------------------------------------------------------------------------
--------------------------------------------------------------------------------
--------------------------------------------------------------------------------
--------------------------------------------------------------------------------
--------------------------------------------------------------------------------
--------------------------------------------------------------------------------
--------------------------------------------------------------------------------
--------------------------------------------------------------------------------
--------------------------------------------------------------------------------
--------------------------------------------------------------------------------
--------------------------------------------------------------------------------
--------------------------------------------------------------------------------
--------------------------------------------------------------------------------
--------------------------------------------------------------------------------
--------------------------------------------------------------------------------
--------------------------------------------------------------------------------
--------------------------------------------------------------------------------
--------------------------------------------------------------------------------
--------------------------------------------------------------------------------
--------------------------------------------------------------------------------
--------------------------------------------------------------------------------
--------------------------------------------------------------------------------
--------------------------------------------------------------------------------
--------------------------------------------------------------------------------
--------------------------------------------------------------------------------
--------------------------------------------------------------------------------
--------------------------------------------------------------------------------
------------------------------------------------------------tctccagcgcctgtttgccg
ccatcgtggctggcgatggccaccacttggtccggggtcaggccatggtcctggcacagcaccggcaacagccgctgcac
cgtctccagcgcctgcttgccgccatcgtggctggcgatggccaccacctggtcctgggtcaggccatggtcctggtaca
gcaccggcaacagccgctgcaccgtctccagcgcctgcttgccgccaatattgctggcgatggccaccacttggtccggg
gtcaggccatgggcctggcacagcaccggcaacagccgctgcaccgtctccagcgcctgcttgccgccgttattgctggc
gatggccaccacctggtccggggtcaggccatggtcctggcacagcaccggcaacagccgctgtaccgtctccagcgcct
gcttgccgccaatattgctggcgatggccaccacctggtccggggtcaggccatggtcctggcacagcaccggcaacagc
cgctgcaccgtctccagcgcctgcttgccgccaatattgctggcgatggccacgacctggtccggggtcaggccatggtc
ctggcacagcaccggcaacagccgctgcaccgtctccaacgcctgcttgccgccatcgtggctggcgatggccaccacct
ggtccggggtcaggccatggtcctggcacagcaccggcaacagccgctgcaccgtctccagcgcctgcttgccgccatcg
tggctggcgatggccaccacctggtccggggtcaggccatgggcctggcacagcaccggcaacagccgctgcaccgtctc
cagcgcctgcttgccgccatcgtggctggcgatggccaccacttggtccggggtcaggccatgggcctggcacagcaccg
gcaacagccgctgcaccgtctccagcgcctgcttgccgccgttattgctggcgatggccaccacttggtccggggtcagg
ccatgggcctggcacagcaccggcaacagccgctgcaccgtctccagcgcctgcttgccgccatcgtgcctggcgatggc
cacgacttggtccggggtcaggccatgtgcctggcacagcaccggcaacagccgttgcaccgtctccagcgcctgcttgc
cgccgccatggctggcgatggccacgacctggtccggggtcaggccatggtcctggcacagcaccggcaacagccgctgc
accgtctccagcgcctgcttgccgccaatattgctggcgatggccaccacctggtccggggtcaggccatggtcctggca
cagcaccggcaacagccgctgcaccgtctccagcgcctgcttgccgccaatattgctggcgatggccaccacctggtccg
gggtcaggccatggtcctggcacagcaccggcaacagccgctgcaccgtctccagcgcctgcttgccgccgccatggctg
gcgatggccacgacctggtccggggtcaggccatggtcctggcacagcaccggcaacagccgctgcaccgtctccagcgc
ctgcttgccgccaatattgctggcgatggccaccacttggtccggggtcaggttcaggggcacccgtcagtgcattgcgc
catgcatgcactgcctccactgcggtcacgccgccacgttttgcaatcttgagaagttggcctgtgtccaactgtaacgg
cggacctctcaactcccccgccttcgtgagcaaggcctccagggcgcgtgcgccggaccactgtttgccgacgccaacga
tgtcttcgtgtgtcgcctctggcaacgccgtgattatgtgctgatacttgacagcgacggtccctaacgctgccgggtgt
tggctgagcgcaacgatgtgcgcgtgtgtaaacccatggcccaccagtgcctcgtggtgctgcgccactgtcgaacgcac
cttcggtttgatcttctcttgctgctgctgactgtagccgagcgtgcgtagatccacctgcgcggccggcgaagcgtcgg
agggttgcgccgcacgccgtcgcggggccggcttggcgcgcggcggccgcgcggcagtgacagcgacacgcacggtgggt
ggcgggtcatcggctgcacgcagacccgattgcacctcatcccactctgctggggcagccgctgtatgcggtgtgccgac
ggcaggcatcgaatcaagaagcgatgtatcaagaagcgacggatcgaactgacggagcagatcgctgaagctgcccgccg
agaacgcaggcgagggcgcaggggagatggcagccgggtccgggacatcgtccgccgagcgggcaagccatccaggggcc
gccagcaggcggagccccccgatctgcagtcggctgaaccctatccggttggggtccgggcagaagctcgcgggcaggac
ttggcgtgcgcgaacgaatgggatccatcaggcatacctcttgcatggtcgcctccagactagcggtctgtggtccctac
atagcttcccaggccgcatggcagtacacaacttcgggtgatcctggcaaccctcgacgaccagggtgaggcgcagacat
gaaggcgatcccggacccgcatggaggatcggcagagggttgtgagaaatttctgtgctgacagcgagtgaacccacttt
tggctgttttttacacgaatccctgccaaccctcgagtacgtcccgcaggtagatcacttctgcgccttgagacaaacgc
gaccccggagacctggtggcagtaggcgttcgcggggtcgccgagcgcgtattgcgttcttcggacatcatcagcgacca
ctcccgtgcgatggcgcaggtcagcgcccagtaccgcatgccgcagggctcgatgtcgtaattttctggtgtgaagaatc
gatgtccctgaaaaccaaaaccggcccaagggccggtcaggtctacgcgctcgtaggtgtcaaaggtcattgttcagtcc
gcttcctgtggagtgaccggcagtaatcgtggtgccggtagtcctgcgctgacgctgcgcagcgtgaagtagcccaggca
cagggccaccacacctgcgaacgctgcggtcatcagctggccgacgcagatgcccagggcgatttcccaccaaagcccat
cttggttgttctgcggtctgtagctcatacggtccccaatgacgatgctccgggattgtaggggtgtaggggcatcgccc
ctacggataacgcctcacccgcgccgtggacttcgtggcccacgtgtacgccggaccacacgcgctctgtcggcgaaccc
cgcgcgatccaccactgataaccgcatttcacgcctgcgccggagtagagggtcggcagggattcgtgtaaaacacagcc
aaaagtgagctaacttgctgtcagtaaaggtttcttactcgaatccctgccacccctcagatcgtccctccgactgagcc
tgactgaggcaatagctccatcaaccatgcgagctcctcttcgttgaatgccgggaaatcatccgctgcccctgcgaagg
gggccgcatcttgttcccacagcacggtgctggacgctgccaggtcggcagcgatgggcgtaccaggatccgggaggccg
-ccccgatcctggtacgcgggcgttttaccctccagctgaggggcaaatgcagcgcatcgtgctgttcgggaacgcgcac
ctcgaaagattgctgtgcggaggggccggtgacagcacgatccgatcgggaccgtttacggctgcttgcccctgtctgat
ctccctcgtgcattgggctaggcgcatcaaggtcacgctccagcgaatcggcgaatgcatgcaaagacgcctgatccggt
gtttgagctgaagtaggggacggtttggcccttttcatccctgatgcct-gaggatacggtcccaacgctgcgaggctgg
g-ggagcgttccaccgcgggcttcgagttcggtgacgcccactctgcgaaagagctgtaccaacccgttcctgctcatcc
cgaactgcgtcatggcctcatcaaatgcgtacgctgggtgggagtggcactggaaaaactccagcacgcgaaccacttgc
gcgtagtcggcaacgcgatgggacgtgcgttcgccaatacggcgattgactcttctgatcaattccggcgcgtgcggcaa
tccc-ttttcactgcatccatggcaggacgtccgccgaggcaggccaaggcgacgaggtggtcgttggtcaacgcggcca
acgccggatcagggcgagataactgggcaacaatgctctccagcgcctgcttgccgccgccattgctggcgatggccacg
acctggtccggggtcaggccatggtcctggcacagcaccggcaacagccgctgcaccgtctccagcgcctgcttgccgcc
actattgctggcgatggccacgacctggtccggggtcaggccatggtcctggcacagcaccggcaacagccgctgcaccg
tctccagcgcctgcttgccgccattgctggcgatggccaccaccttgtccagggtcaggccatggtcctggcacagcacc
ggcaacagccgctgcaccgtctccagcgcctgcttgccgccaatattgctggcgatggccaccacctggtccggggtcag
gccatggtcctggcacagcaccggcaacagccgctgcaccgtctccagcgcctgcttgccaccgttattgttggcgatgg
ccacgacctggtccggggtcaggccatggtcctggcacagcaccggcaacagccgctgcaccgtctccagcgcctgcttg
ccgccactattgctggcgatgcccacgacctggtccggggtcaggccatggtcctggcacagcaccggcaacagccgctg
caccgtctccagcgcctgcttgccgccgccattgctggcgatggccaccacctggttcggggtcaggccatggtcctggc
acagcaccggcaacagccgctgcaccgtctccagcgcctgcttgccgccactattgctggcgatggccacgacctggtcc
ggggtcaggccatggtcctggcacagcaccggcaacagccgctgcaccgtctccagcgcctgcttgccgccgttattgtt
ggcgatggccacgacctggtccggggttaggccatggtcctggcacagcaccggcaacagccgctgcaccgtctccagcg
tctgcttgccgccaatattgctggcgatggccacgacctggtccggggtcaggccatgggcctggcacagcaccggcaac
agccgctgcaccgtctccagcgcctgcttgccgccgttattgttggcgatggccaccacttggtccggggtcaggccatg
gtcctggcacagcaccggcaacagccgctgcaccatctccagcgcctgcttgccgccaatattgctggcgatggccacga
cctggtccggggtcaggccatggtcctggcacagcaccggcaacagccgctgcaccgtctccagcgcctgcttgccgccg
ttattgttggcgatggccaccacttggtccggggtcaggccatggtcctggcacagcaccggcaacagccgctgcaccgt
ctccagcgcctgcttgccgccaatattgctggcgatggccacgacctgggccggggtcaggccatgatcctggcacagca
ccggcaacagccgttgcaccgtctccagcgcctgcttgccgccgccattgctggcgatggccaccacctggtccggggtc
aggccatgggcctggcacagcaccggcaacagccgctgcagcgtctccagcgcctgcttgccgcctttattgttggcgat
ggccaccacttggtccggggtcaggccatggtcctggcacagcaccggcaacagccgctgcaccgtctccagcgcctgct
tgccgccgccattgctggcgatggccacgacctggtccggggtcaggccatggtcctggcacagcaccggcaacagccgc
tgcaccgtctccagcgcctgcttgccgccgttattgctggcgatggccacgacctggtccggggtcaggccatgggcctg
gcacagcaccggcaacagccgctgcaccgtctccagcgcctgcttgccgccgccattgctggcgatggccacgacctggt
ccggggtcaggccatgggcctggcacagcaccggcaacagccgctgcaccgtctccagcgcctgcttgccgccaatattg
c-----tggcgatggccaccacttggtccgggggcaggttcaggggtgcacccgtcagtgcattgcgccatgcatgcact
gcctccactgcggtcacgccgccacgttttgcaatcttgagaagttggcctgtgtccaactgtaacggcggacctctcaa
ctccctcgcctccgtgagcaaggcctccagggcgcgtgcgccggaccactgtttgccgacgccaacgatgtcttcgtgtg
tcgcctctggcaacgccgtgattatgtcctgatacgtgacagcaacggtccctaacgctgccgggtgttggctgagcgca
acgatgtgcgc--gtgtaaacccatggcccaccagtgcctcgtggtgctgcgccactgtcgaacgcaccttcggtttgat
cttctcttgctgctgctgactgtagccgagcgtgcgtagatccacctgcgcggccggcgaagcgtcggagggttgcgccg
cacgccgtcgcggggccggcttggcgcgcggcggccgcgcggcagtgacagcgacacgcacggtgggtggcgggtcatcg
gctgcacgcagacccgattgcacctcatcgcactctgctggggcagccgctgtatgcggcgtgccgacggcaggcatcga
atcaagaagcgatgtatcaagaagcgacggatcgaactgacggagcagatcgctgaagctgcccgccgagaacgcaggcg
agggcgca-ggggagatggcagccgggtccgggacatcgtccgccgagcgggcaagccatcca-ggggccgccagcaggc
ggag----cccccgatctgcagtcggctgaaccctatccggttggggtccgggcagaagctcgcgggcaggacttggcgt
gcgcgaacgaatgggatccatcaggcatacctctttacatggtcgcctccagactagcggtctgtggtccctacatagct
tccgaggccgcatggcagtacacaacttcgggtgatcctggcaaccctcgacgaccagggtgaggcgcagacctaatgca
cgcgctgttcaatcggcataacgtggtagccatctcacattaggcccagccgcgcaggagccgcctgtgtcaccgcgcgc
cacgctcggactgccgcgcactggacatcgattcggccaccgagatcttgtctgccaccgctttctgcattggcgagccg
gtctccagcaagccatgcagatggcgccaatgtgcggtggccgcggcgaagtcttgctgctgaaaatcgctgatgcccag
taaccacaaaccgcgctgattgtccggctcgcgggcgatcacgtgctgcaatcttgcgcgcgacgcggcatcgatggcga
agtcgctgtgcgtggccatatctgccgccacccagccgacaatggcggcgctgatgtcgggtgcgatcctgagcgcttgc
gcataggcctcacgcgcgtcggcggggcgatcgttgtgctcgtccgttttggcctgctgcatccagcgttccagcgcttg
ttcctgcgtgtcgtcagcggtgctcgcagcctgtgcctgcccggcagcagccgctggtggtgccactgcttcggcttgcg
gtggccgcgctgcatacacgtgcgtggccattgcctccggcgcgcccaccagccggtataaaccggccgtggccagcggc
aggccgaggagcagcaggatcggcaagctgtagcgcgcgttgccagtaccggtgggccggcgcagcagcggcaccaacaa
cagcagcaacgccaacgccaccaacgctgcgcttgcgacataaaaacccatcatcaccactcttcctcagcctgaggcgc
caccggtgtcccgatgcgcgcacgtttgcgcacggtgtggatcaccacgcccgcaccaccagccaacatcagcgccggcc
cgaaccacagcaaccaggtgccgcgcttgaccggtgggtcgtacagcacgaaatccgaatagcgctcgaccatgtattgc
ttgatctgcgcatcgctcttgccggcctgcagctgcgcgaacacctgatgccgcaggtcgcgcgcgaggctggcgttgga
atcggcgaggttttcgttttggcacaccaggcagcgcaactgtgcggtcaagcgctgatagcgcgcttcgtcgctgcggt
ttttgaacggtagtgggtccacggcctgcgccgccagcgagggggcaagtagcacgccgagcagcaacaccagcaacaga
cgcacacggcggccttgtgtgcgccagtgccagtgccaatgcaacagcagtgcgtgacgcgccgacgccatcatggcgtg
cccttgggcagcgcggcgatggccggcagcaactcgtcgtcgatggcatccggcgtcagcacgccgatgtgcttgtagcg
gatcacgccttgcgcatcgatcaggaatgtctctggggcgccgtacacgccgaagtcgatggcggtctggccggcttcat
cggcaatcaccactgcatacgggttgccgagtcgcgcgagccaggcggtggcatcggcgggcacgtctttgtagttgtag
ccgatcaatggcacgccgaggcggctggcctgcgccatcaacaccgggtgctcgtgcacgcattcggcgcaccagctgcc
gaatacgttgagcacgtacggcttgcccagcaattgatcgcggctcacgcgttgttcgtgctgatccagccgcggcaacg
agaacgccggtgcgggcttgccgattaacggcgagggcacatcgcgcggattgtgctgcatcgtccacaggatgccgaag
ccgaacagcgccgccagcaacaggaagcccagcaagggcagcagacgattcaccggagcgattcctgtgcgatgacgaca
gccggatgcgccgcagatgtggccgatgtagtgacagtcgccggtgcacgaaagcgacgtgcgcaggcactgacgagacc
acccagcatcatcagcaggccgccggcccagatccagcgaatgaagggtttgtagtacagccgcagcgtccagtcgtttt
cgatgtgctggtcgtccaagggctcgccgagcgcgacatacaggtcgcgggtgatgccgggatcgatcgccgattcggtc
tggatccgctcgctgctgtacagacgtttttgcggatgcaattgcgcgaccacctggccgtcgcggctgacctgcacgct
gccttgttcggccttccagttcggcccatccatcagctgcacgccatcgaagcggaagttgtagccggcaatctgcgcgc
tcgcgccgggcgatagccgcacatcgcgttctaccgacaggctttcggacaccagcacaccggctacgaacaccgccacg
cccgcgtgcgcgatcagcatgccggccatttcagcgggaaagcgtcgcccgtgcggcatctcgcgccagcgtttgaccac
gtacaacgcggtgcccgcggccacccatgcggcgacgcccatgccggcgatcgccttggcctgaccatcggcaaacacgc
tgccgaccagcgcgcacgcaatcgcggcgatgccggcgcgcgtaccgagtgtctgcaacggtgcggcctcggctttgccc
cagtgcaggtacggaccgaacggcagcaacagcagcaccggcaacatcaacagcggaaacagcaggccgaagtagggcgg
ccctaccgacaccttacccaggccaaaggcatcggcgatcagcgggaacaaggtgcccaacagcaccatggccgcggcca
cggtaagcaacaggttgccgatgagaatgccggtttcgcgcgaggcggcggcgaagggtttgccgctggcaattttgggg
gcgcgcagtgcatacaacagcaacgaaccaccgaccaccgcgaccagaaaaatgaggatgtacaagccgcgacgcggatc
ggcagcgaaggcatgcaccgaggtcagcacgcccgagcgcaccaggaaggtgcccagcaacgacagcgagaacgccagga
tcgacagcaggatggtccatgcgcgcaggctgccgcgtttttcggtcactgcctgggtgtggatcaatgcggtaccgacc
agccatggcatgaaactggcgttttccaccgggtcccagaaccaccagccgccccagcccagttccgcataggcccacca
gctaccggcgacgatgccggcggtgagacaggcccaggcgacattggtccacggtcgcgcccagcgtacccaggcctgtt
ccagttcgccgccgagcaatgccgcgaccgcaaatgcgaacgccaccgagaagccgacatagccggtgtacagcaccggc
gggtggaaggtcatgcccggatcctgcagcaccggattgagttcgttgccatccagcggaatcggcgacagccgcgcgaa
tggattggaggtcagcaggatgaaagccagaaagcccaccgagatcagtcccagcaccgccagcacgcgggcggcgaagt
gctgcggcagatgtcggctgaaggcggccaacagcaccgtccaggtggccaggatggcgatccacaacagcaacgagcct
tcgtgcgcgccccacaccgcggcgaagcggtagtaccagggcagggcgatgttggcgttggcggcgacgtagcccaccga
aaaatccagcgacaacagcgaccaggcaagcaagccgaacgcgatccacacgaacaccgcctggcccaccgccgcaggcc
gcgcgatgtccatcaacgcggtgttgccacgccacgcaccgatcaacggcaacacgctctgggcaagcgataacaatagc
gccaggatcaaggcgatctggccgagttcaggcgtcatgggcgaatcgcaaggtgaaacggaacggagtcatcgatggac
gtggcaccaaccacaagcgcatcaacgcggcgtggtcagcggtgcggcggtggcggggatcggttttccgaggtggccct
cggccatcgcatccttcaactccttcggcatgtaggtttcgtcgtgcttggccagtacttcgttggcgacaaagcgcccg
ccctgcatgcgcccgttggcgatgaccgattggttgtcgcggaacaggtccggaagaatgccggtgtactccaccggggt
ggcggcgttcttatcgatgacggtgaagctgactttcagcgaatcggccgcgcgctggatcgagccggccttgaccatgc
cgccgagccggaactgctgatagccggccgctgcgccggcgcgtacctggctgggggtaaacagatagctcatgttccgc
tgcagcgcgaacacgatgagcgtcacggccagcgcggcggcggcaaggacgccgatcaccaagcacagacgttgtttgcg
cgtggcattcatggcgcctcccgctccagcactggggcgggttgatcgcgtgcaggccgcggtgcctgccgctgcagctg
gccgcgcagtgcgcgcggcaagcggcgacgtcgcagccagggcgctgcaagatcggccagcagcaccagcacgaataatg
cataagcggtccacacgtagtggccgtagccgcccatcgccaggaaggtgctcatgcggtgcgctccgccaacacgatgc
ggcggacccactccttgccactttcaagagccagcaattccacacgcacgcggccgaacaggctggcgatgtagtagcac
ttggtggccagcatcatggtcagcagtggccacagcatgtctgcgctcatcttggaggggccgagcaggcgcacggtgga
cccttggtgcagtgtgttccaccacaccaccgaataatgcacgatcggcagattggccaggcccaccagcgccagcaacc
cggctgcgcgcatcgcctgacgacggtcttccacggcgtgatacagacccagcacgcccagatacagaaacagcagcagc
aactccgaggtgagccgcgcatcccaggtccaccaggtgccccacatcggcttgccccacagtgcgccggtgcacagggt
gatgaaggtaaaggccgcgccgatcggcgccgaggccatggtcaccacttcggccagcttgatccgccacaccagcgcaa
tgaatgccgaaacgcccatcgccgcgtagatgaaaagactcatccaggcactgggcacgtggatgaaaatgatgcgatag
gcatcgtgttgctgatagtccggcggcgccagcaccaggccgccgtacgcggccactgcgccgagcagcaacgctagccc
cagcgcccacgggcgcacgttgccggcgaggcgatagaacgtgggcggcgaactgagttggtgcagccacaagggaatcc
acttggccatgccggtgccgtcagttggagtgtctggcgtgaggcgccaacgcctgcactgcggcgccggcgttgacctg
caactgcccgtcggagaccttgctggtgcgctgcatgagcgcgcgcaaggccttggcatccatcgacggttgcagcgaca
acagcagcgcggccatgccgctgacatgcgcggtggccatcgacgagccggaggtaaagtcgtaacggccgttcggctgc
gtggtcaggatgtccgtgccgggcgcgctgagcacgcccggcatggccggcgttgcgctgctgctgcgcaccaccagtac
gccgggtacgtcgttgggaaacccgtccagacgctcgttcggcggcattgccgccaccacgatgcggccctgttgcacca
gctgctccagcatcttgctcaacagcggatcggccgggccgcccaggctcagattgatcacgcgcgcggagctgttgttg
atcgccgccagcgccttggccagggtgaaggtattgcagcgtgcagtggcgcccacggtgggcgcgtaccagcacgcctt
gtagacgctcaacatggccttgggggccatgccgacgatgccttggtgattgttgctgccggcggcaatgatgccggcca
cttcggtgccgtgcgagtcggtgctggtcatgactggtttgtcatcgaccagatcgtgcacgtcgcggatgcgcgctttc
agatccgggtggttggtatctacgccggtatcgacgaccgcgatcaccaccccgcgcccctgtgtcacggtctgcgcgct
ggcggcatcggtgtcgatgaagccgcgttgcatgtcaacgtacgggtcgttgtagctggacagcggggtggtcttttccg
acgcgtcggcggagaacaccgagaaatcctgcaccggttgcaccagctccacgccttcgtcgtcagcgagtgcactgacc
agttcatcgcgcgacacgcccggcggcggttgcagcacagcgcaatacagacccagcgaagtgattggccaggccgagac
ttcgcgcaatttgtagcgttgcttgatgctgtccatgtgcgcggccgccttctggccggcgccgtaatagctggacgcat
agccgatcaggctggagccggcgcgggctggcggcgcggcgagcgggttggccaccgccagcaggatgtcgcggctgctg
tcgggcatctgcgcatcggccggcggcatggcggggccggcaccatcggcgaccggctcctgcagcgctgcggcagcgtg
tgcgttggcgtgcgcgcccaggccggcgagcgcggcgatcagaccgatggcgaacagacgattcatggggccgagacgat
ttccgccagccggatgcccggggtggcgcgtagttgctgcacggtttgctgcggctgggccggcggttgcagtgcagcag
gcaccacggtgtaggcgcccaggtcgttcgggccgccgaccacctgcaactgctgcgtatgcagcagccggtcccagtcg
gccacggtcatcttcgcgtcgggtacgacacggatggcgccttccggcaccggcaacgtcgtggcgctgctgagcgtgcg
gtaatcgtgcgacggcgcgggcgaggccagcttgaagcccatcacgcccagcccgatggcttgcaccagcgctgctgcag
ccagggcgcgcaccgtccagctgccggagcggtgcgctgccggcgtgcgcgcaggtgcggtgtggtgctccggtgcatcc
aggcggccgagcaggcgctgcagcccggcgtttgggtccagcttgactgccgatggcaacgccaatgcctgacgcaggcg
gttctgctgggcgaattcggcgccgcacgaggcgcatttggccacgtgcgcaatcagccaggtgttttcttcctcggtgg
cactgtccaacaggaccgccggcatcaattcccaggcgtgcgagcattccttgccaggcgcgatgaaaaacgtcttcatt
gcatggtctccgtgtaa-ggggcgccgccggccaggccgggcagcacattgcgtaatttgacccgggcgtggaacagccg
ggctttgatggtgccgaccgggcactgcatgatgtcggccacctcttcgagcttgtggccgacgccgtagaccagctcga
tcaccaggcgctgctccggcgacaatcgttccatgcccttgtccagccagtcgcgcagttcgcggtcgtcgttgtcgtcg
gcgctgggggcgtggtcttccaccacagcggtgtcgtcgatggcctcgccatcatgctggcgcaggcacttgagcccgca
gcggtaggcgatgcccatgatccaggtggacacctgcgaatcgccgcggaagtcgccggctttctgccaggcgatccaga
agcaatcgttgatggcctcttcgatgatgtccgggcggcgggtcagccgcgacaggaacccgcacaggcggctgtggtag
ttttggtacatgctcgccaatgcgtcgcgatcgcccgcagccatgcggcgcaacagcatgcggtcggtggcatcgcccag
ggtgtcggtgtcattcatcaaggcaggcatggcaggtaacgcacgtcagtgcgcgtcggtaggcaaaaggttgcgtatgg
atcagaaggttctggagaccgtgcccagccacggtgtttcgccggggccgccctgcatgcgcggggtattgccgctggtc
aggatgcgctcggctttcagcgtccatccgaggcggctccacttcaggcccagctgaccgtactgatagcggccggagtg
aggcgcaccgtaggccatcgccggaaagcgcgacgagccggcaccgagcgacaggctgacatcgtcgctcagcgggacgt
tgccggtgatgtcgaaggcgacattccacggcgactggtcggcgcgcgggaagttgaaggtggatatcgcaaacgtcacg
acgtcgcggtaagaccaggccaggctgccttcctgacggttgaaggtgcgggtggagcggtcggtcgggtagccgtagta
gagcaggctcgcctgcatctgccagcggtcgcccagcatccaggcgcgcccgacctgggcggtgactgccaccgggtcgc
tccagtcggtcgactgcagcgcgaccgaggtagaggccgaccagccaggggagggcagccagtaaccggccgcctgtacg
gtgaccttgttgggtgcgatggagatgccgcggtcgatcaggctggaggtcaccgccaccgcaccgccgaagtcattggc
cagggtgctgccgcaggagccagatgccagcgtgaggagcagccatccaagcagccgggggtgcctgcgtcgcggatgca
ggcgctcgtgccgctgagcggacgcgactggcggtatctcggaatgttcgtgccgtacgtcaatacccattagtgcgccc
acgggaaacacccacgggcgcaatggcgtcgcggttgcagggggagcggcttggaagctggaacggtctgcaagggcgtg
cgaactgggcgtgaaacggggggcgcgatggtgacctatgacggtgggcgagaccgccacggctgcggcgattccgtgcg
tatacgcgaaggcacaacgtccggcaacgcacatccaccctgtccggcctgtgcaggatgtccccaggtccggaccggac
aggcggccaacggacaggccaccgcagctggaaaagcgcacccgccacagccacggtgccagcgaagaccgccttgccgg
cgccgtggacggaagaccgaagactgcagccgcaggcaggccgtgtgcgcagcggttccgtccaccatcgtccgcccggc
ggatgccgacgcgccccgcgcgctgatcgcccctacttcaaggtgttgaggtaggtgatcaacgcgtcgagctccttcgg
atcgtccaggccgtcgtacttcatcttggtacctggcagggccttggtcgaggagtgcgacaagtaggtcttgagctggg
ccggggtccaggtccacttgctgttcttgagcgcgtcggagtaaccgctgaaatcagccacggtgccggcagggcggccg
gccacgccgaacagggacgggcctttcttgtttttgccctgtttggcgctatggcattcgccgcattcggtgaggaaggt
gccggcaccgtcggcagcgcgtgccgatggcacgggcagtgcgcctgccagcaacagaccagccagcgggacgcacaaca
cggggagcttgcgtggtgagttcatgtagatccgtacaggtgcgggggaattagaaggccaggttgaccgacagggtgaa
gctgtcgaggtcgcgcggattggtgatcggtgggccgcggaatacgttggacgtgctgccgttgaacttgtcgaaacgga
accagccagccgatacgcgcaggttggcgatcgaggtgtaggtgccttccttgccgaacggggtccagtacagcaggatc
aaattgctggtggtgtcggggatgcccaccggcgaatagcgcgccgcatcgaacgagccggtgttgatcatgtgcgcggc
cagcacgccgtagctctgcttgaaggcgtagttcatgctgatggtctgatcgcgcacgctgccgcggtccagcgccggca
tggtcgggtcggtgggcatcagcgggctgccgtatttgcggcgctcgtagatattgacgtaggccagcgacagcacgtgc
tcacgagtgccgaggaattggtaggtcaggtcgtagccgaaatcggtgaggtcgtcgctgggcccgacacgcagcggctg
gcggcgcgtattgagcgcggtcaggccgaccgagaagaactggcgcttcatgtccttcatatacgcaagacgcgcatagc
cggtgtcgctgagcttgcccgggtcgccgttgaccggccagccgagacgatcctgcgcagacggcgacagcgcgctgtag
ctgcccacttcgccataccaattgcgctcgtacaaaccgtacacgctggcgccgatgacgcggttggacagtgccgagga
gctgagcatggtggacgccccgccattggaggccggcgtcagcgtggaggcgttcggcaacacgtgcactgggtcggaaa
tgcccgggttgttgttgacgctgacgccgatcatggtgtccttgccggccatctggaacggcttgctgacgaagcgcaga
tcgacatcgtccaggcgcgtatcgaaggtcgcattgccgctgttgttggagcggatcttcgaatagccgccgatgttgtc
gctgaggcggccgcccagatacagatccgcttcgcgcagacgcgaggtgctgtcgccgcggttagggttgttgcgcgacc
aggtgagctgaccggacaccggaatcttggtgccgtcgccatcggtatcggtaaaaccgccgagcttgaagcgcatgccg
tagggcgtgagcgaggggccgtaggagccgacgtggcaatccgcgcaggacgagccggtctggcgtgcgaacgagggaat
cgcctgcgcctgcgtactggccagcagcaatgggccggacacgcacaacaaggaggtcagggaggcggtacgcgcggcag
tgcgacgcgcagtgggctgggacatgggcatggaaagtccttgttcgacggtgcgggaggcagcggtgcgggaacgggcg
aggaaaccaatgacagacggcggggggcggcggttcatgcgcgtttgcccggcaacacgcggcgcagtaggccgtcgcgc
aacaccaggtgatgccagagcgcggcgccgatgtgcagcagcaccagcgccagcaacgcccatgcggcattcaagtgcca
tgtgcccagggtgtcgccgaggtcgccgtccggcgcgaccagcccgggcaaggggatgccgaagaaatacacctgcttgc
cgtaggcgctgctcagcgaccagcccagcagcggcagcgcaagcatcaatccgtacatcgccacatgcgtggcgccagcg
gccagacgcatcggcagcgacgcgggagggcctggcggcagcgtgcgcagacgcaggcgcaacccgatgcgcagtgcgaa
cagcagcagcaccagcaggccgaagtggcggtggccttccagcagccactgacgcaatgcgcggccatccagttcggcgc
gcagcaggatcagcgtggccgccatgatcaggcacagcacggtgagccagtgcagcacgcgcatcgctttgggtaagggc
agcacacgcgcggctgcgggcgcctgttccaccagtggcaccgtgtctttgccgtggacgggagcgctggcgggcgcctg
gggggatgaacgcatctgatctgtcttccggtggtggtcgttggttccggcagcgcgctgtgctgccaggcctggctccc
cacgccggccgaacggcggccaggtgaacgtgcaccgatgggtgcggcgatgtcggaaaaaggttgcgtcgcctctgcac
atcgctcgcacgttttgcatctcggggcgatacgacacgttcgattgcgcttgcgcggacaccgcctcgcaagggccgcg
accgcgcgcaacctttcgcgcaacccgacgcactcaggcatgtcgcactacgtgcagtcagcggtacgcctctccgatca
tggccatcgaatgcatccagttgcacacccacggtgacgatcgcgggctgctcatttcgttggagcagcagcgcaatatc
ccgttcgagatccgccgcgtgtattacctgttcggcacgcgcgacggcgtgcatcgcggccagcacgcgcaccgccagct
caatcaatttgcagtagccttgcacggctcggtgacgattctgctcgacgaaggcaacggccccagcgaagtggtgctgg
acgacccctcgcaaggcctgctgctcggccgcatggtctggcgcgatctgtaccgcttcagtgccgattgcgtgctgatg
gtgctggccgaccagttctacgatccgggcgattacatcctggattacgaccaattcgtgagcgaagtgcgcagtggcac
gcagccgcaagcttgcaggctggaagcatgagcgcgcccaaacaattggtgatcatcggcgctggcgagttcgcacagat
cgcctgcgaatacttccagcatgacagccactacacggtggtggccttcagcgtggagcgcgactttctgttgcagcaca
cgctagccgagctgccagtggtggcctacgaagaactggagcaacgctacccgccggagcaatacgaagtcttcgttgcg
attccggcgacccgactcaatcgcctgcgcacacgctttttccaggatgtggtgcaacggggctatcgctgcgccactta
tgtgagctcgcgcgcgttcgtctggcataacgcgcagatcggtgccaactgtttcatcttcgaaggcaatgtcatccagc
catttacccgtattggcgacaactgcgtcttgtggagcggcaaccatatcggtcaccgcacggcggtgcgggaccatgtg
ttcatcgcctcgcatgcggtgatttccggctattgcgagatcgggcagggcagctttatcggcgtcaacgccacgctcag
cgacaaggtgcacattgccgcaaacaatatcatcggtgctggcgcgctggtgacccgacataccgaagccgagcgcgtct
acgttggctcgccggcgcgcgcggtggcgggtagatccagcttcgacgtggagctctgacccgtgtttgcctggaacaag
cgcgggctggtgttcgacgtcgcacgtgatggggttggcggctggatgcatcacgccgcactgacgcccaccccgcaccg
gctctctgcgcaggtgctgcgggtgtatgccggctttcgcgatgcgcagggcgtgagccggattggttatgtggatgtac
gcgccgatgcaccgacgcagatcgttggcgtcagcaggcagccggtgctcgacatcggccgcgatggatgcttcgacgat
aacggcatgattctgggcgacgtggtggccgggccggacgggctgtacatgttctatgtgggtttccagtgcgtggccaa
ggccaagtttctcgccttcactggtctggcggtgtccagcgaccgtggagagagctttcagcgtcggcaggaaacgccat
tgctggatcgcgcgcctgggcgcagcacgattgccgcggtgcattcggcgcgctacgaagacggccactggcggctgtgg
tacgcggtgggcgacgactgggaaacgatcggtggccagccgtatccgcggtaccacatccgctacgcacagaccgacga
cctgcgttgcatccccatccatgatgcgatgtgtctgcgtccgcagggcaacgagtaccgcattgggcgtccgcgtgtgt
accggctcggtaagtgctatttgatgtatttcacccgtggcgacattcatggcggctacgtccccggcatcgccttcagc
gacgatggcgtgcgttgggagcgcgacgatagccagttagggcttgcgctatccgatgacggctgggatgcgcagacact
gtgctacccggccctgattcaacacggcgagcgcgtattgatgttttacaacggcaatgcgatggggcatgccggctttg
gcttggccgacgcggcgttgccggtggagttgcagggctgccatgctttcggttaggccatacgcgccaggcgatgcgcc
cgcgtgggacgcgctggtggcgtcctcgcgcaatggcaatttgctgcatcggcgcggctacatggactatcacgcagcgc
gttttgtggatgcgtccttgctcgtcgaacgtgggggcgaggtggtggcggtgttcccggccaatctccagggcgattgc
gtcagcagccatgccgggctgacgtatgccgggctgttgtcgtcgatggcgctgcgtgccggtgcgactttgcaggtgtt
cgaacagattgccacgcactaccgtgcgcttggcgtgcgcgagcttgtttataagccggtgccgcatatctttcatgcgt
atccggccgaagaagagttatacgcgctgcatcgggtgggcgcgccgctttatcggcgcgatctgtcgtcggcgattgcg
ttacgcgggccgcttgccttcagtgccgagcggcggcgttccatcgccagggcgcgcaaggccgggatacagatccagcg
cggaacccagctcgacgggtttcatgccctgctgacccaggtgttgcagcggcatggtgtagcgccgacgcatcggctgg
atgagctgcaactgctgcaaggccgttttgcgcagcagattgtgttgcatgaagcgcgcgctgatgggcaattggtggca
gcggcgttggtgttcgatttcgggcgcagcgtgcacacccaatatctggcggtgtccgagcaaggtcgccagctggatgc
gctgagtctgctgctggccgacctgattaccgatgtgtatgcgcagcgcgactacttcagcttcggcatctcgaccgagc
agggcggacaggtgctgaacgaaggtctggtggaacaaaaggaacgcttcggtgcgcgcgccgtggtgcaggatttctat
cgatggatgttgtaatggatgtgcctttcctggatgtgcgcgccgtcaatgcgcgctatgcggatgaactcaaagccgct
gcggcgcgggtgatcgattccggctggtatgtgctcggccaagagctcgccgcgttcgaagacgaattcgccggttattg
tggtaccacgcatgcagtgggcgtgggcaatggactggatgcgttggcgttgattctgcgcggctaccgcgagttgggcg
tcttgcgcgaaggcgacgagatcatcgtgccggccaataccttcatcgcgacgtttctggcgatcagccagaaccatctg
gtgctggtgccggtggagccggacccgctcaccttcaacctggacccggtcagggtggagaaggccatcgggccacgcac
gcgcgccatcatggcggtgcacctgtatgggcagctggccgatatgcaggccctgcagacactggcccaccgctacggcc
tgctgctgatcgaagatgccgcgcaagcgcacggcgccagtgcgcaggggcgacgcgccggcgctttcggcgatgcagcg
gcatttagttttttcccgaccaagaacctcggcgcgctgggcgatggtggcgcggtcacgacctcggatgccggcctggc
cgagcggattcgcgcgctgcgtaactatggctcggaagtgaagtatcaccacctctgcaagggcgtgaattcgcgtctgg
atgaaatgcaggctgcatttctgcgcgtcaagctgggctatctcgaagaagagatcgcgttgcggcgagcggtggcgcag
cgctatctgcaagccatcgaccacccattgatcgtgctgcccacgttggtggccgagcagcaacacgtctggcatctgtt
cgtggtgcgcagcccacaacgtgatgcattgcagcaacatctgttgcaacagggcatccatacgcagattcattaccctg
tgccaccgcaccgacagccggcgtacgccaccttgggccaggcgtgcctgccgctgagcgatcgcttgcatcaggaggta
ctgagcctgccgatggggccggcgctcgatgatgcagcggttgcgcaggtgatcgccgcctgccagtcgttcggcagcgg
cgcatgaatgtcgtgcgcagcagcgcctacaccggcgttgcaacgctggcgaagctgctggcggcattggtcgtggtcaa
gctggtcgccgtctatgccgggccgcaaggcgtgggccggcttggccagtttctcaacctgatgtcggtgttggcggtac
tggccggtggtggcatcagtgccggcatcgtcaagtatgtggcgcagtaccgcgacgacgcacccgcgttggcgcgcttg
ctgagtgcggcgctctggtatgcgttctgcgcagcctgcgcgatggcactgctggcgatggcgttcagtggagccattgc
tgagcgcctgctgggcgatgcgagctaccgcccgctgatgtgtgtactggcgatcgcgcagctgggtatcgcgttgctca
actacatgctggcggtgatcaacggcttcatggatgtgcggcggctcgccttcgtgcaagtgtctggcgccgtgctgagc
gttgcactggtggcgtggctctccggccgggcgcagttgcatggggccttgctggcgctggtcctgagccaggtgctgtg
gctgctggcggccgtcccggcgctgcggcgtagctcctattttcagccggcgatgtggcggatgcgcttcgatgcggaga
tgacccgtcagctggctgctttttcggtgatgacgctcacctccacgctggtgccgcagctggtggccatcctggtgcgt
gatcatctggcgctgcaattcggctgggagcaagtcggttactggcaggcggtgagccgggtctcggatgcctatctgct
gttcttcaccaccgccatcaatgtgtattacttacccaagttggcctcgctgcgcggcgctgtcgccttgggccaggaac
tgcgtggcgcatatcgctatgtcatgccggcggtgatcgtgatggcgctgggcgtctatgtctgccgcgattgggtgacc
ttgctgctgttcgatgcgcaatttgcagcggcagcgccgctgtacggcccgcagctgctgggcgacgtggtcaaaatcgc
cgcgttcgtgctgtcgtacgtgatgctggccaaggcgatgacgcggctattggtgatctccgaatgcatcttcgcggcga
gctatctggcgctggtgtacctgttcactgcgcagttcggcttgatcggtgcgatgtacgccttcgcagccaactacgtg
ctgtatctgctgttcaacatcgttgtggtgcggcgctatctgaggcgcacggcatgaacgatcaaacgcccgcatcggca
cgtgcacgctggccgcgggtgtcggtgctgattcctgcgttcaaccatgagcgtttcgtgcagcgttgcctggacagcgt
cctggaggatccgtatccatgcaaggagatcgtcatcatcgacgacggctccagcgatgccaccggcgaaaggatcagcc
agtggatcagcgaccatgggcatcggctaccggtgcacttcgtgcaacgcgaaaatcgtggtgtggccgccacgctcaac
gaactggccttacgtgcgcggggagagtacctgcggcttggcgcaagcgacgattacctgctgccaggcgggctggatgc
gcaggtgcgttacctaggtgcgcatccgcaaaaactcgcggtgattggcgatgcatgggtggtcgatgcgcatgggcaac
tgctgcatggcagcgccatgcgcgatctgcacggggtggatacggatctgtatggcgccgagtccggcatccgccgcgcg
gtgataaggcactgggcggtcagcggtgcagtggcgctgctacggcgtagcgcattcgatgcatgcaccggctgggacga
gtcgctgcgcatcgaagactgggatttctttctgcgcctggccgcacgcgatgcgctgggctttgtcgatctgccggtgt
gcgcgtatcgcctgcatggcaagaacctcagcaagaccgtgcatgtgccggcacgcatcgccaacttgcgcgagtcgcgg
caggtggcgctgcgttgcgcgccattgttcgacgaacctgatcgcacgctgctgcgtgcgcaggcgcactacatcgcagc
caaggtggcgtttctacggcgccggccgcatcaggtagccgcgcatttgcttgcctatgcgtggttatcgctgcctgcgc
gatggcggccaaggcgcgccgcgtgcgcggcggagcctgcatgagcgcgctgttgcgtcgtccggcgacctatctggcat
tgccgatgctgctcagctgtgcggtgacgtggctgacctatgcgctacccgacggctacctggaaggcatcgtgctgctg
gcgcttgcggcagcggccacctgcgcgctcgatgcggtagtgcgtacatgggtgccgtcggtcgagcgctttcgccacta
ccgttacgccggtacccgcgatgcatttctggcgatggcactggccgcggcggtgacgatgttctgcatcgccgatgtgg
tgctgtttccgattcccttgttcagcgatccagcgtcgtacgccaccttgagccccttgcgtgcgcatgtgcggcatatc
tccaatatgtgctggatcctgccaccgatcgccctgctgtgcgtgcgccatcgcgggctgcgtgcggcgatggtgacatt
gggctttgtgttccccatcgtggtgatcgaccgtaaccgcatcttcgccggcctgttttcgttcgtgctggtgacgttgt
tgcgccgcgacccggcgcgccgcttgccgtggaagaccctcggtctgttggtgtgtgccggtgccggggtgttctccatc
cttggcgcgttgcgatccggttccctggcgacggtggcattgccgttcagtgcgttctatcgcgccatgccgcagggcgt
gcaatggctgctgctctacatcagcgccgggccgtacaacttcggtgcgatattggccaagggttacgtcaatgccagtt
tcctggttaatcagttggtgccgttcagcggctcgattgcgacagccggcaccgggattccgctggatgcgcccaacatc
aatgtgggtaccgaattctttccgtttttgatggcgtggggcgctcccggagcgttgctggcgttgctggccttgtatgc
cgggctggtgtggagcgtgcgccggctcaatggctcgctgtcgatcttccatgtgctgatctttctgcgtatcgcctacg
cctgcctgatgtcgccattcgcgccacaggcgttcacctggaccaacgtcggctttatcgcgctgtgcctggtgctgcat
gcctgcacggtgctgctgcccaaccgcctgtccgcacatccgtccgccgcgtaagcgtgcagcactccattcaccgcccc
ctttgcagagccgcaccctatgaatcaacacgacgaaatctatctgatcgacctgtggcggatcctgcgccgggaatggc
gctgggcagtggctgcgctggtgctggtgctgggcctgacgttcgcattcaccgagctggccaagccccaatgggaagcg
accgcgtggattcaggttggcgagatcggccccacacctgctggccgcgaccccaaggttgagccgttccagcgcgtgat
cgaccggatgaaaacgcggctgttccaggatgcggtgttgcgccaggcgcgggtgccgctcaatagccgggctgcgcagt
tgtatcgcggcagcctgaagccggacccggacccatacgccaacctgatcggtgtaaccatccgcgccgagtcggcacgg
cgggcgcgcgccttggccatggccacggtcacccaactgcggatgctgcatggcgacacaaatacggttgcgctcgatct
cgcgcgtgcccgcctgcaaggtttgagcgacgatctgcgcgcggccaccgccacccgcgcgcagttgcagaagcagttgc
aagccgggcagggtcgttccgctgccacgcctgcgcaggtgctggccggtgtgctgttgaccgacagcaacaccaccatc
cgcgcgttgaaaagtgagcgcgatgatctggtcgcacgcctgaccgtgcgttatacctaccagacatcgctggcgtggcc
gttgtacgtgccggaccgccaggcgtatccgaatgcgatcaccgcctgggccgccggcctgctggcgggggcaggcttgg
gcgtgctggccgcggtgttgcgcaatgcggtgcgtcgtcgtacgcaagctgctgtacgcgctggtgcgtgacggcagtgg
tgggcagcgggggattgcaggggaatgagatgcgcaagcagcaggccccagcgatacgagagcgaacgccaggccgtacg
ttgcatgctgcacgttgagccaatgtaggcgtgtcgggtgtgatcgcctgagccagctcggccaccatccagtgcgctgc
aaccaaaccggcgacatcgcgcactcacgggtctatcaaacgatgccgcgttggtggcgttgcgaccggagagcgtggtg
aaaacaacaggacaagtctgggaggctgcgcatgtcgtcactcaatgagcatgcggcgcggggcggcacggtggcgcccg
agcaactgttggaaacgcaacgcgcgttcgacagcgtggctcccgactacgatggcccgcgtggcaacaacgcgctgatc
cagcgcatgcgcaccacattgtgggacacggtggctgccgcgctgccggtggggtcgcggctgatcgatctgggctgcgg
taccggtctggacgctggcgaattcgcacgtcgcgggtattccgtactggccaccgactggtcgccggccatggtcgagc
gcacccgccaccgcgcggcgactcagggtctggaagagcgcctcaccgccgcgcatgtcggcatccagcagctcgatcgg
ctggaaggcagcttcgatggcatgtattccaacttcggcccgctcaattgcgcgccggatctgccggccgtcgccgccga
atgcgcacgactgctgcgtgccgatggctgcctggtgttttccgtgatcgggcggatctgcccgtgggagatcggccatt
acgccttgcgtgggcgcttcaaacgcgcggcggtgcgagccgccaagggggcaattgcggtgggcatgaacggccacacc
atctggacctggtaccacctgccgcgcgagttctaccgcgcgttcgaaaagcatttcgtgctggaagattaccgcgcatt
gagcctgttcctgccgccgccgtatctggtggatttctgcgagcgcaatccgcgcctgtccgagcgcctggggcgctgcg
acgatcggctgggtgggttgccgctgctacgcgacatgggcgatcactttctgatcgtgatgcgcaagcgctgagtggag
gcgccgatggccatggccgatgtctgcctgcagggcgcgcgcgcgatgacagcagcgggtgcgtcgcgcaccgcagtgac
catccgcgcggggcgcttcggtggcacgcccggcaccggcaccttgcgcctggatctgcaggggcatgtgctggcaccgg
gcttgatcaatgcgcacgagcacctgcaggtcaactgcgtgccgccgctgccgcaggccgcgccgttcgccaacagctat
gcgtggatcgaggcatttcatgcgcattttcagcacccggatgttgccgccgcactgcgcgtgcccaaggcggtacggct
gcgccatgggggcttgaagaacctgttggccggcgtcacctgcgtggcgcagcacgacccatggcacgccacgctggatg
aagcgcatttcccggtgagcgtgctgcgcgcgttcggctggagctacgcgctgggctggacaggctatggcccgccggtg
caaggcagtttcgccgcaaccccggctacgcatccgtggatgattcatctggccgaaggcaccgacgccgtagcgcgtgc
tgagctcgaggaactcgaccggctcggttgcctggccgccaacacggtgttgatccacggcgtgggcatgagcgagccgg
atatcgagcgggtgattgcgcgtggtgccgccgtcgtgtggtgcccgtccagcaatcaggcactgcttggccgcacgctg
gacccgtggcgcttgtgcatggccggccggctggcgctgggcagcgattcacgcatcagcggcgcacgcgacctgctgga
agaactgcgcatcgccagcgcgagcgggctggcgcgagatctgttgcttggcctggccaccagtgagtctgcgcgcattt
tgcgcatgaccacgcgtggacgtattgcacccgacgccaccgcggatttgctgatcgtgcgcgaccgtggaggcgagccc
gccagcagcatcatcggttgcgagcgcagcgacttgcgtgcggtcatccgcgatggcaaaccgcgcatcgccgatccgga
ttttgcgccgtggttcgaggcggccggcatctcgacggtgcaagtattgctggatgggcggcccaaactccttgatgcca
cgctcgcagacccggcggtactcgcgctcgaacccggcctgcagtgcgtatcgctggagcaaccggcgcagaccatcgcg
caggttgcgcgtgcgctggctgccgatggagcattttcgtgagcgcagtgccggtcctcgaacccgccgcggcatatgcg
ctgtgggcgcaggcgtatccgccgcacgcgcacaacccggtgatgctggccgaagaacgcgccatgctcgacttgatgcc
ggccagcctgcagggccagcacgtgctggacgccggttgcggcagcggccgctacatgctgcacgcattgcgccgcggcg
caaggcatgtcaccggtgtcgatctgtcgccgcagatgctgcaacgtgccggcgccgagctggcgcaggagtggcaggcc
gcgcggattggcttgcaacaaggcaggctggatcagttgccgatgcccgatgcggtagccgacctcagcgtgtgcggtct
ggtggtggggcatctgcaacggctgtggcccgccctggaagaactgcatcgcgtcacccgcgtcggcggcatcgtgctgt
gcagcgacgtgcatccgatcggccacgcgctgggctggcgacgcgatttcaaagcggaccggcagcactacgctgtgcgg
catacgcaacatctctacagccactggcattcggcgtgcaccgcactcggcttcgcaatcgaagccgttgccgagccgat
gctggaccctgcggatattccggccggtgcgcgtttcgaccagacggcgttgcaggtgccggttgcgctggtgctgcggc
tgcgacgcgtcgcgtgagcaagatgttgcacgcggcatcggctgtctgtgacgtagacgctgcccgtcagtggcacgcta
cgagcgcagcgcattgcggcgaggttgcgttagtcgacgtgcaagcgctgtcgacgacatgagcctgcacgtcgcacagc
tgaatctggttcccacacccgatggtctgagtgcggagcaggtgttcgcgcactggccaacgctggccgacattgccgag
gccgtcgccagcgcgggggtgcgtgtgtcggtcatccaggaatctgccttgaacacccagctgcgccggcagggcgtgca
ctaccgctttgccgatctgcaacagcgtggcagcgcacctcgtgcgcgcacgcttgccgcgttggtgcgcgagatcgagg
cggatgtcctgcatgtgcacggcctggagttcgctggtgatgcgcggcgtctggaacgcctgctgccgcatgtgccgatc
ctgctgcaggatcacgccaaccgaccgccgcgctgttggagcagaagccgatggcgcgcccgctatgctgccgcggccgg
cattgcgttcacctcgctggagctggcgcagccgttcacgcgcgcacggctgtttcgcagcagcacgcagttgtttgcga
tccccgaatcgagcagccgctttacgccgggcgatcggttgcaggcacgcgagcagacgcgcttgcacggcgatccgtgt
gtgttgtggatcgggcatttaagcccagccaaggacccgctttgcgtgctcgacgcggtagccatggctgcgcgcatggt
gcccggcttgcggttgtggtgcgtgttcgaccaggcaccgctgatggagcaggtgcagcagcgcctgcgcgaaaacccgc
agctggcgaagtgcgtgcatttgctgggcaaggtcgagcatgcgcgcgtgcaggaactgttgcgcgcggccgacatcttc
gtttctgccagccacgcagaaagctgcgggtatgccgcattggaagcctacgcctgcggttgcctgccgctacttagtgc
aattccgtcgttccgtgcgcttagcgatgacggcgcagtgggcgagttgtggtcggtaggcgatgcatcggcactgtcgg
aactgttgctacgcgtctcgcggcagcgtccctcacgcactcaggtgcgcgcgcacttcgacgcgcgcctgtcgtttgcc
gcagtgggccagcgctgggtgcaggcctacatgcaattgcgcgctgccgcgccggggcccagcgcatgaaactggcactg
gtggtcccgggtggtgtggatcgcagcggggaagtccgcgtgataccggtatttctgaccttgatcgagtggctggcacg
cagtcacgaggtgcacgtcttcgtgctgcaccaagagccgctgcccgccacctggagcctgcgcggcgcaaaggtgcata
acatcggcgctcaccgtacaaggctacgtgcgatcgctgccatcggcgatgaacaccggcgtgcgtcgttcgatgtgatc
caggccattttttcgggctattgcagcttgatcgcggtgaccgctgcccagttgttgcgctgtcccagcgtggtgcatat
cgctggcggcgagctggtcgcgttgcatcgcatcggctacggcggccgccggcgttggcgcgggcgtctgcgcgaggcag
tgatcctgcggcttgccgatcaggtgacggctgcaagcgcgcccattatcgagtcgttgcaagcgctcggcatcgcggcg
caacgcgtgccgctgggcgtggatctgcgcgcctggccaccggtggcgccgcgggcacgcactgcatccgttgcacgctt
gctgcatgtcgcaagcctcaacccggtcaaggatcagaccaccttgttgcaggcgatggccgcactcacgcgcgccggtg
tcgccttcaccctggacatggtgggcgtcgacacattagatggcgccatgcaatgtctggtgcggcaactcggcttgcag
caacaggtgcgttttctcggcttcaagacccagcgcgagttgcgcccgatcatgctgtcggccgacctgctggtgatgtc
ttcgctgcacgaggccgggccgttggtgctgttggaagctgccgttgccggtgttccgacggtgggcactgccgtcgggc
atttggtcgaatgggcaccgatctcggcactggcagtgccaccgggcgattgggccgggatggctgaggccatccgtcag
gtgctcggcgacgacgaactgcgtttgcgtctggcctgggcggcgcagtgccgcgccgtccgtgaagacgctgcatcgac
gacgcggttgttcgagcaggtgtatcgtcagttgtgtgagccgcaacagctgcgttgagtgcgctgatgtgcgtggtaac
gcagggtgcgctgttgtcggagaccttgcactcgctctttgaaggcacagtgtggcgcgtgccgcatcgtgaaatgtaat
ctcacgccggctgcagatagccatccagcgccgcacgcaccacgtacaacatgtcggtgcgcggcactggccgagtcagg
cgcgttattagacgtcgcgcctgggtctgccgcagccacggctgatcctgcagccataactgggtctgcagcatgtctgc
gcgttccttgcggctttctgccgaaggcaccacgcggttgtgcagatactgccgcgcctcgccaaacgaacgcgaccatt
caatcccaggcaacgccgacagccacaggtgggagcacgatgcggcggtgagcgtttgccgtgccgcgctcaggcgcagc
agcgcaggacagaccccatgcaggcgtgccatcagcgcagccgggaccactgcgcggtaataacgctgcagcaacagcaa
tggcggcagcgcccaccacggtggcatggaggcgtcttcccacaattcttcccaatcgcgcggacccatgcgcgtggcca
gcaaggcaagatcatgcaaatgcatcaggcgaatactgcggtgacagataccgccggccgcgtgcagcagcaagtgacac
atcaatgcaccgatggacggataggggttcaaacccggttgcgggcgctccggccggatccgggcagtgatctccacact
gcgcaccggcaaacgttcctggatgcgcgtatgcaactcgatattgatcggcgcatcgcggtgttcgcccaacccggcaa
cagcctcgccctgcatcggcttgaacacctgatgcttccattgttcgaaagaagcgacataaccgagttcgcacaacagc
gtggccgccgcaggcgcgtcttccggctccaccagcagatcgatatcggccattgggcggtcgccgggcagatacacgcc
cagtcgatgcagcgcagtgcctttcaggcccaccagtgcgatgccggcaccgcgcgcagcggcatcgatacgggtcagca
acagcgcgatgcgccgatggcggtcttcgacatggccacgctgctcgctcaggaaggtgttccattcggcgttctgccac
aacgagcggcgctgcagcagcggcgacacgccatgtgccgccgctgccgccgccgccagctgccattgcagccggtccca
ttgcggcaatgcatcgcccggctgggccagctcctgcgccagccgctcagtcgcggtgtacaggcagtgcttgataatgc
gaagggagggctgcatgcgtgtggtccggtcaggcgaaacgatggaggaaacaacgtgagagcaggcgagggctagcgca
ccagtacggtggccaattgccgtggctaacgcgcagcacagtggatcagcggctcggtgcggtgctgaccttcgctggcg
atcaaggcggaccagcgtgcttccagctgttccgatgcctgcgcaaatgcactggccgtcatcgtggcgcgtgcgtgttg
tagatcgacctgcgtgtgcaacagatcgcgcacgctgcggtagaactcggaatcgtaagcgccacggaacatcatcgcca
ggtcgtcgctatcctgccaatgggttttgctgccgagctgatttttcacttcttcgtagaattttgtgcctggcagggga
tacgacacactgacgccgatgatgtccggattggcctgcgttaccagtgctcgcgtggccagaatgtcgtcgagctcttc
gcccagatagccgagctggataaagaaacctacgcggatgccctgcgcacccaggcgctcacgcgcagcgatcacttcac
caacctgcgttcccttggtcatcttgtcgagaatgcgttggctgccgctttcggcaccgatccaggcttccatgcaacca
gcgcgagccagcgctgcggccatgcgttcgctggcaaggtcggcgcgggtctggatggtgaagggaatcgcgccatcggc
atcgctcaaccgctgcgcaaacgtctccacccaatcgatgtggaagccgaagatgtcatcggccatccagatatggtcgg
gctgaaaacggcgtttgaggtgaatcatttccgtggccacctcttcggcgccgcggcgcttgtagtgattgccccagatc
ggcttggcgcaccagttgcaacggaacggacagccgcgcgaggccgccatgttcaggctggagtagccatgccgttgctg
ccagaagcgctggtaacgcggcatgtcgaccagatcccatgccggcaggccgctcaggcgtgcgtccggcggttgcgcgc
cgggatgcacacgcgcaaccgcaggttggctggtggcaatctgcgccacgcctgccagccattgatcggtggcgatgtcc
ggctgcgcttcgacgcgcgcaagcaaggtgatcaacggggcgatgccttcaccgatcaacaccgcatgcgcgcctgcagc
caggaagacatccgggttgtcggaggcatccgagcctgccaccaacacgcggcaaccggccgcgcgggcttgcccgatca
tgcggcatgcagcgtcccgcatgcggctcaggcacatcttggtgaggaagttgaagttgtcttcgtagaacaccaccaga
tccggctgcgccgcacgcagggcaggggtgtagtcctccacatcgtcggccagcatcgcatcgaacagactcaacgcatg
cccgcgttcgcgcagcagcgcagcgatctgcagcgtggccaatgggggatagggcttgccgcgctcccattgcttggggt
cgtaacgcaggaaatacgaatgactgacctggatatttagcatctgcacaaggctctcgttctgtcgccaggtgagcgca
gcggcggcgtgcgcggacaccggcattcggctcggcagtaggtgcgcacgcgggcgcctttggttgcgtagcgttgtgcg
caggcacggcaacaggtgatgcaacctttcgctagagaagcgacacacaccggctgattcagtgcattggatacaggcat
gccgcagtcggccacatgggcgcaacacacgccgttgagcggtggcacaacggctatcgcaactggggctgcagtggcgg
aagatccgttcggcgaacagcgtccacggcgcttgaccgtgcgtcggcagattcttggcgcgctgttccactttcaaagc
gatagcgaagcgctactggcactggtcgatgctgcctatgccggcttgcccgcgcatcgcttgccgggcgcgccggaatt
tcatgtcacgctggacctgctgccgcgtgcgcccggcagcatcgatgcagaaccgccggcggtacgcacgcacgccagtg
gtggcctgttgtgcggcgtcattgatgcctgcaattacctgatgctgtcggtgccgcagcgccacgcaatgctggtggtg
tccgaagacatgctcgcccacgcgtatcacctgcgttacgagttgatcgaatttgccgtgttcctgctggccgcacgtgg
catcgggctggtgccgctgcatggcgcctgcgtcggtcaacgcggccgtagcgtgttgctgcttggcgccagcggtgcgg
gcaaatcgacgctggccttgcacagcctgctgcatggcctggaggtcctctccgaagacggcgtgttcgtggcaccggac
agcctgcttaccaccggcgtcgccaatttcctccatttgcgtgccgcagcgctgggcttggtcgacgcgcagacgcgcgc
ctggatcagcgcatcgccggtgatccggcgccgcagcagcgttgagaaattcgaggtcgatatccgccatggccatgcgc
atctcgcgcccaggcccatgcagttgcaggcggtggtgatgttgtccagggtgccggccagcgtctcgacgcaacgcctg
gtcgcggtgccgaacgagcaggtcgcagcctgcctggcccacgatcaaccctatgccaccggtcagcccggctggcagcg
gtttgtggaacaagtgcagcgcatcggcatgttcacgctgcaccgtggcacgcatccgcaagcgtcggtggatgcgttgc
tgcagctattgcaatgagccgtttcatgcaagcgcactacagaggcaatggcccgaaggctttggcagcgtggcggagac
tgcatgttacgcgcggctgagcggtgggcgatgactgcgcagcagcgcatgcgcaccgtgctgcatcacttcgtgagcac
cctggtgccggcagacatgccgacgattgcactttacgtcgcgttatcgttggccgccgcattggtcggcagcatcgtgg
cggtgtgcctgctgccgctggtgcagcccggccatggcgtgcaactggctggctatcgcttggcattaccgggcggacta
gccatgcaggcaggcatgtttgtgggggtgagcctgctgtttgccgcattgcgctggcagagcgcacggctggccgcacg
cttgaccagccgctatgccatcggcctgcgcggacgcgtgcatgcggcactgatcgacgcgccattgcctgccttgtccg
gtgccagctcggcagaaatcgccaatgtgctcacctacaacatcgagatcgccacgcaaggctttagcgcggtgctgcag
ctgttggtcgcggcgatcactgcgctggtgagcgtgtgcatcgcggtgctgatcgcccctgcgctgttgatcgccacacc
gctgctggcggtgctggcgtgcttgggcgtgcgtatgtccagcagcgatgcacaggcgcgcatcagccgtgcctatgtgg
cggacatgacgcagctgttctggctgagcgaagattttccgcgtcgtttgcgccacgtgcgttcgtttcagcgcgaaaac
gtcgagagcacgcattacgaacgcatttcggcgcgattggggcacgggtatgcgcaacagcaggaactggttgccggcag
tcgactgctgctcgagctcactgcggtggtcgccatcgccggcattctggtgttggccaatcgctggcagggtgccgatc
gcgccgcgctgatcaccgtcagtctgttgctgggccgtttgctgccgtacctggtcaccacgcggcaaagcgtgcagcaa
ttgcgttcggcatggccggcgctgcagctgtggcgccgctatgtggaccttggcgttgcgcgtgcacatgcgccggaaca
aacggccgagccactgccggccacactgcatatcgaacacatcgggctggcgtcgccgttaccccagctcgcgctcgagt
cgatgtggctggtgccaggtcagatgatgctagtggtcggcgcctccggcgtggggaagagcagtctgatggatgtgctt
tccggtcagacaccgccggcgcagttcgttgcgcacatgtgcgggcgccggctgacgttttccgcgtatcgacatctggt
gcgacacagcgcctacatcggccaaggcgtacggccgtggcagcgcacggtgcgcgattgcctgcagtgggtgctgcccg
gagcttccgatgcacgcatgtgggaggtgctggccgacgttggcctgtgttcgcggctgcagcgcgatgcgcaaggcctg
gacacgccgatcgacgcgcaggacgggcgcctgtccggcggcgaatcgcaacgcctgttgctggcgcaggtgctgctgcg
tcggccgaccctggcggtgttggacgaagccactagcgcgctggacgccgatgcggaacatcaggtgctaagcaccttgc
gcgcgcgtctgccgactaccgtgctgttggtggtttcgcatcgcaccagcttggccgccgtggcggatcgcacggtgaac
ctgaatggtacgcctgttcggcggatgcatatgagttcgtcggaaatggccacaccgtacgacgtgcgctaggcgcgtga
cacgctggcgggtcggtcgctccgcaagtcgctgacaacacttggagcgactagggcctgttaacattaatgtctcgagc
gattaaactattgggcatggagatcacgccagcacaatttgcactcatcgagcattgcctacctttgcaacgcggcaatg
tcagcatgaccaacctgcaggtagtcaacgcccttctttacgtcgcagagcatggctgcaaatggcgcggtctgcccgag
cgctttggcaactggcatacggtgtacacgcgcattaaccgttgggccaagtccggtgtgctggaccggatgttcgccca
attgcagacctgccagatcgtgcgcatcaaaatcgaagcggtctcgctggactccaccagcatcaaggtgcatccggatg
gcactggcgcattaaaaaaaacggcccacaatccatcgggaaatcgcgcggcggatggaacaccaaaattcatatggttg
ccgcagatgctcgaacagccatcacgttcggattgacgcctggcaacgcacatgacgcacccgcaggccgcgcgttgctt
gaacacctggggccagtggagcggccggttcatctgctgatggatcgcgcttacgaaggcaatgaaacccgccagttggc
gctcgatcttggcttcgtgccggtggttccacccaagtccaatcgggtcgatccttgggagtacgacaaggaaatgtaca
agcggcgcaacgaagtggagaggctgttccgtcgcttgaagggctaccgacggattttcacgcgcttcgagaagctggat
gtcatgttccttggcttcctcagcttcgttctggtcgttgatgggcttcggatgtgttaacaggccctaacaacacgact
gcgctcaccgccaggcgggcacggacggtgctcgggatcggcatggaccacgcgtgcactgcggttctgagcgcgccgtc
cgcgcccacctgacagcggctcgctacgtgttgttagccgctctttgcgcgcaatcatcaggcttgagtcgaagacacgc
aggcaccggatgggccgggtacgcggcgcaccggctgcgcgcgcctggcactgggttagccgttttagcccgcaatctct
tccaacgcccgattgcgcgtgcgtggcccgaacacggcaatcacgctcgccacgatcgacatgctgagtgcgatgaaggc
caggacaccctggctgccgacttgcgcaagcagccaaccgatcagcacgctgctgactgccgtggacaggcggctgaagg
aatagcagaagcccaccgcgcgcgcgcgcaagccggtcgggaacagctcggcctgatagccgtgataggcaaagctcatc
caggcgttgcagaacgcaaccatcgctccgcacagcaccatgccgacagcctgatgctgtaacgcgaacagcccaccgaa
tagcaccgcgcccaacgccgatgcagtgatctgccatttgttttcccagcgctgcgcaaaccgcagcaacagcaagggcg
ccagcgggtaggccagcgagatcgcaaacgaatacgccaggcttttggtcacccctgccccagcaccctgtgccgagatc
agcgccggcagccagttgccgaaaccgaagaagccgatggcctgaaacacatggaagaccaccaacatcccgatgcgcgc
gcgatacggcgcgcgccatagcagcgctgtcggcacgacgccagcaggcaacgatgtggccgtctgcggctcgggcaatg
gcgcacccgcatcgcgcatgcagcgcgcctccagctcggtcaccactgcatccgcttccgcatgccggccgtgtgcggcc
agccagcgcgccgattcctgtaagcggctacgcagccaccagatcgccagcgcaaacgcgccgctcagcaacaccacaca
gcgccagccgctcacacccaatggcgcatgtggcaccaacagccaagcggtgagcgcaacagtgggcaccgccaaaaatt
gcacgaaaaatgcaaacgcgaacgccgcactgcgcatgtgccgcggcaccagttcagacagataggtgtcgatggtgacc
agctcgattcccagcccgataccgaccacaaagcgcagcacgatgaccccggcggcggtgctctgcaagcccatcgccac
ggtcgcggcggtgtaccagattaaggcgaaggtaaacaccggacgacgcccgaaccggtcggcgaacggactcaataatg
cggcaccgacgaacagcccaaggaaggtggccgccgcaaatgcggcctgatcggacatgccgaacaccccgtccgcaccg
ctggaaaaaatcccatcgcgaatcagcccggggctgatgtaggcggtctggaacaggtcgtacaactcgaaaaacccgcc
tagtgcgagcaaccccaccaaccgccaaagcgtcgcgctggccggcaaccgatcgatccgtgccgcgatctgtgcggaag
gcgagagctgtgcaagggcaggcggggcattcggagacatgggcgaacaaccgcagcaagggcatggtcatcatagccag
cgtccagctcccacagcgtccgagcttcgtcgcgcagtcaatgcgttcgtctccggggccgggggcgccgagtatcgcgc
acggagcaggtgcaattcgcaatcttcacccgcaacatcagcagccagaaggcgatccgcctgcactgaccaccaacgtg
cccagcgaagagctcctctcccctcggggcgagaaggcacggccttgcgcgcgatgagcgcgcgtgccttggagcgtccg
tgctgcaagcgcgggccggggcgcgcagcggaggttggggtgaggatgccagggcacatggtccagcaggccgcggctca
ctccgctctgctggctgccgctccagtgctcgcatgcgcagacacttagaacctgttcacaatcttattcaaaccgtgca
aactccacgaatgcgcgagaagaactatccaagtgacgtgagccgtgagcggttcgagcaaatccgcccgattctggagc
aagcccgcaagcgcaccaagcctgtgacagtggatatgtatgaggtgtggtgcgcagtgctgtatctgctacggacaggt
tgcccgtggcgtgcgttgcccagtgactttccgaagtggcgcacggtgcattcctactttgccaagtggagcgaagtgga
cgatgaaggaatgagcctgctggagcgggcgcttaaaaaatcaggttggcgcggcccgcgagaaacaggggcgcaaggcc
tgcagtacgttcttgatcgtggacgcgcagagcgtgaagaacagtgatacagccggccagaaaggctatgacgcgggcaa
gaaggtatcggggatcaagcgccacatcgcggtggatacgcaaggctttccacatgccgttgcggtgaccacggcggaag
tcaccgatcgtcaaggtgcgctggaggcattgaaacgctgccgatcgggtttaggtcgggtgaaacgcctgctgtgcgac
agcggctacaccggagatcccttcgccgagggcgtacaggacattctgggcaagcatgtcaccgtacagattgccaagcg
cagcgagctgcataccttcaaggtcatgcccaagcgctggattgtcgaacgcagctttgcctggctggagaagaaccgga
ggctatggaagaactgcgagcgaaggctcaataccagcttgcagttcatccacctggcgttcctggcactgctgctcagg
agatcgtgaacaggttcttagagtggctaacaacacgtcgcgagccgctgtcaggtgggcgcacacggcgcgctcagaac
tgcagtggacgcgtggtacatcccgcaccgagcaccggccgcgcccgcctggcagctgcgcagtcgttttgttagccgct
cttatatcgaaatgaggcactcgcagagactgagcgaacgcgaccacatcgttagtcgcccctgaaaaaccccagaccgc
atccattgcaaggcctcacctgcggttttggcgtgctggaactgccagttttcgttactctacctactggtttctggcag
ttttcgcccatgcttacacgccgtcctgctgccgagcaattgcatgccgatgagctgtttcgttcgcgtctggagaacca
gatcgacttgcgccatccactggtccagctgagccatcggctgccgtggagtgcgttggaacaggcgctgtcgccgcggt
tgccggccaccaccagcacaggcggtcgacccgcattgccggtgcgtctgatcgctgggctgctctacctcaagcacgcc
tacgacctgtccgacgaggcggtctgcgaacgttggctggaaaatccgtactggcagttcttcaccggcgaggtggtgtt
ccagacctgcttgccgtgcgatcccagctccctgacacgttggcgacagcgtctgggcgaagccgggatggaagagctgt
tggcgcatacgatcaacaccgctcacgcgatgaaggcggtggacacacgcgagttgtcgcgggtgatcgtggataccacc
gtgcaggaaaaagcgatcgcccatcccaccgacagccgtttgctggaggtggcgcgcaagaagctggtgctgctggccaa
gcgacacggcatcgcactgcgacagacctatgtgaggcaaggtccggggttgcgccgcaaggccgggcgccatgcgcatg
cgcgccagttcaagcgcatgcgcaaggtgctgcgacgccaacgcacgatcctgggacgggtatcacgcgatctgcaacgc
aagctggcccagctggaaccgtcggtacgtgagcgcatcggtgtctggttggagcgcgcgcaacggttgttggcacagcg
tcccaaggacaaacaaaaactctacgccttgcacgcgccggaagtggaatgcatgagcaagggcaaggcaagcagcccct
acgaatgtggcgtcaaggtcggcattgcggtgagtgcgcgcaagggcttgatcgtgggcgcgcgcagttttcccggtcat
ccctacgacggcgatacgttggccgagcaactggaacaggcgcgcg---ggctgctgcaggatgtgaatgtgatcccgca
ggtggcgatcgtggacttggggtatcgcgggcgggacgtggagggtgtgcagatcctgcatc-ggggcaaagccaagacg
ctgacacgacggcaatggcgctggatcaaacgacggcaagcggtagagccggtgatcggacatctgaaacaggactgccg
cttgaatcgctgccatctcaaaggcgcccaaggcgatgcactgcacgtgctcggctgcgccgctggctacaacctgcggt
ggctgctgcgctggatcgcctttttgcgtgcctggttgcaggtggtgcgggcgcgcccctcaacgtgctcaagcatcatg
tggccagcaaacatggcatttggtgtttgagagggtttttcaggggcgactcgttaccgaagcatcacccaacccgcaga
cgcaatgcgctcgcccatcagcaagctcaacaacgcagctacggctggtcgtagcccaccaacccagccgttgtccgact
gctggaatgctgtaatccccctcgccaccaaccaagccgctggcaaacctgccagaccagccccatctgtggcccatcag
tttctccggagtcatccgatgccccccatttccgtgctcgatctggcgccagtctgcgaaggcagcgacaccacccaggc
cttcgccaacatgctcgatctggcccagcacgccgagcgctggggctatcaacgctactggctggccgagcaccacaaca
tgccgggcatcgccagcgccgccacccccgtactgatcggccatgtcgccggcggcaccaagaccatccgtgtgggcgcc
ggcggcatcatgttgcccaaccacaccccgctgcatgtggccgaacaattcggcacgctggcttcgctgtatccgcagcg
catcgacctgggcttgggccgtgcacccggcaccgaccagcccaccgcacgcgccttgcgccgcgatttcgacagcgccg
accacttcccgcaggacgtggccgacttgatgcgctatttcgcgccagcggtgccagggcagctggtgcaggccgtgccc
ggcgccgggctggaggtgccggtgtggttgctggggtcgagcctgttcagtgcacgcgtggcggcagcgatgggtttgtc
gtttgcgtttgcctcgcattttgcgcccgacgcgatggacgaagcggtggcaatctatcgccgcgaattccgcccatcca
cacagcttgccacgccgcacgtgatgctggctttgaacgtagtggcggccgacaccgaagcgcaggcacgccgtttgttc
actagccagcagcagagcttcgtcgatctgcgtcgcggcaagccgggcaagattcccgcgcccatcgatgatatcgacag
cttctggcagccgcatgagcgcgcgggtgtagagcgtgcactggcctgcacggtgcttggcgatgctgagcagatcaccc
aaggcgtggctgatttcatcgagcgccacacgccggacgaactgttgttcaccgccaacatctacgaccacgccgcgcgt
ttgcgctccttcgaaatcgccgctgcggcatgccgcgagctggatgtgactttggcgtgattcacgtcgctttgcgcaac
gatccgctgtgatgcatgcacatccattgggaagatcagcatgcaatttcaggcacgcagcgagagcatcaagcagctgg
ccgaattgatccgcggcgtggacatcgcgatgttcacgaccgtctcggccgacggcaaactggtgagccgcccgctgggc
acgcagcaagtcgagttcgatggcgacctgtggttcgccactgctgccgacagcccgaaagtgacggaaatcgccgccga
tccgcgcgtcaacgtggcctatgcctcggcatcgaagaacacctatgtctcggtggccggcactgcgcgcgtggttcacg
accgcgccaagatcgacgcactgtggtcgcctgccatgaaaatattcttcccgggcggcaaggacgacccgaacctgcgt
ttgatccacgtgcgcgccgaatcggccgaatattgggatggccccagcgggctgctcggcaaggcgctgtacttcgtgat
gacggcagtgactgacgataccgccagcctgtcggataaccgcgtggtcgatctgaagtaacggcgtcagacacgcgccg
cacgcttcgcgctcagcgccaggcgtccggccaccagtcgcgaatcaggtctaccagctggtcggaagtgacgccgaaga
cggccaccgagatcagcgcggcggcccagcccgccagcatcagcgcgccatcgcgctcgagcagggccagggcaaatagc
agcaggatcaatccgaaaagatagttggtgaacgggatcggcagcgtcagcaaactgccgatcagtaccagcagcaggcc
ggtgaatacttgcgccggcatcctgtccagcatgccgtgcagacgcggtttgagcaggcgatccaggcgctgcattgtcg
gcccgaatgtggagacgaaacgctggctggtgcgacggcgcggcccacgctcgccgatgaagcgcgttacccacggcttg
cgcaggcagcacatcatctgcagcccgatcagtatcgtcagtggtccgctgatgccaccggcaacgccgggaatcgggat
gaacgagggcaggatcgccagaaacaaaaatacgccgaaggcgctttgttgcagatcggccaggatctggcggacacgta
acacctggtccgggtctctctcgctgaaggccgccagcaagctgcgaatgcgttcgttgcggtaacgcatctgctcgctg
ctgtcgtggcgcggcgcgctgccgtcatccgacgatgtcatcgctgtcctcgtcgcccactcggctcaacagcaacttat
ccacgcgcgcaccatccaggtcgacgatttcgatgcgccaaccggcccaatcgaagaattcaccggcctgcggaatgcgc
ccgaagtaataaatgcacaggcccgcaagcgtgtggtaatcgccttcgtcggcgtccggcaaatcggcgcccagcacttc
gcggagttcttccaccggcagcgagccgtcgatcagcagcgagccgtcggcgcgcgtgatcaccagcgcatcttcgtcgg
tgttttccaccgcctgcaaacggccgaccaccgcgcccatcaggtcgctgatggtcaccaatccgcggatctcgccatat
tcgtcgaccaccagtgccatcgactgctgttcttcgcgaaagatttccagcagcttcatcgcatgcgtggattcggacac
gaataacgtgtcgcgcagcgcctggaagagattctcgccgtgcccgcccatgcgcgtgaccagcgatttgacttccagca
cgcctgcaatgtcctggtcgctgccgcggtagaccgggtagcgcgaaaattcgtgctcgcgcatcacctgcagattgcgt
tccggctcggcgttggcgtccagccaggcgatgcggttgcgcggggtcatcaggctgtcggcggtgcggtcgcccagccg
catcacgcgattcatcatgtcgcgctcgtgggcgtcgatcaccccggcctcgtggctttcggccaccagcatgcggatct
cttcttcggtgatcgatgccgactcgttcttgcccatgcccaacatgcgcaacaccagccgggtggagcgcgccagcacc
cacacgccgggcgcggcaatcttggccagccagcccatcggtactgcgaccacccctgcgacgtcttcggaattgcgcag
cgccagccgcttgggcaccagctcgccgaagatcagcgtcaggaaggtgatcagcgccactgccagggtgctgccgatga
cgaccgaatacggacgcggcttgccgaccagttcgaacgaggccgccagggccgggaacacgccctgcagccagctggcg
atggcctcaccgatcgcttcgcccccgaacacgccggtcaggatgccgatcagggtgataccgatctgcaccgtggacaa
aaagttttccgggctttcggccaatgccagggcccgcgcagcgcgtttgctcgagccggccatctgcttcaggcggctct
tgcgcgaggtcatcaacgacatctccgacatggcgaagaagccgttcaacacaatcagggcgatgacgatcagaaactca
accacgggcgtcttccccggtcagtgaaggggagggctggggagcactgggtgtgccggcgggcgaacaggccgggcggc
aacacggggggatagggtcgtcttccatagggggcgcccaaaggcgcgggtcatggtaccaaaccacagggtggttcgag
ccgggaaatgccgatgtgaagggcggttcccggcgtgagatacccagagaggtcatggaacggtcataattcgcgcccgg
cgccgtctctcccttgacggcaggaagttgtccacccatgttctcgttgcagaccatcttcggttccggcaagcagttct
attggcttctgaacgaagcggcgcaggctgcctacgacagcaccaatgcgttgcacgccatgatgcgcgagtccgaccgc
caacccgcgctggatgccttcaagctggcccgcctgcgcgaacgcgccgcctccgacaagatcggccaggcgctggtgga
cagcttcatgacccccatcgagcgcgaagacatcgaagcgctgggctcggcgctgtacaagattcccaagcaggtcgaga
aattcgccgaccgctattcgctggccaccaagcacctggaacacatcgacttcgctccgcgcgccgcgatgctggagcag
gccgccagtgtggtcgtggagatggtgacagacctgccgcagatgaacatcgatcgcgtgagcgcgctcaacgacaagct
gcgcatgctcgaaaacgaagccgaccggctgatgctggagctgtaccgcgacatctattccggccgcctggacacgttgc
agatgttcctgctcaaggagttcttcgagattctggaaaaggccatcgaccgttgccgcgaggccggtgtggtggtctac
cagatcgtgctgaagaacagctgaggtcgccgcgtgcttaccttcgttctggttgtgatcctggctgcgttggtgttcga
gttcatcaacggcttccacgacactgccaactccatcgccactgtggtcgccaccaaggtgctctcgccaggttgggcgg
tgatgctggccgccggcatgaacctgatcggcgcgctgaccggcaccgcggtcgcgctgacgatcgcctcgggcttgctc
aacaccaatgtggtcgacgtcaccccccaggtgattctgtgcgcgttgctgggcgggatcatctggaacctggtcacctg
gtggcagggcctgccgtcgtcgtcctcgcacgccttgatcggcgccctgtgcggcgctggcctggccgcggcgcacaaca
actgggacgcgctgatctggtcggaaaacatcggcaactgggccaagaacaagggcctgttgtggaaggtgttcgtgccg
atgatcacctcgccgatcgccggcttcctgctcggcatcgtggtgatgctgctgctgtgggcgatcatcgccggcatgtc
caggctcggtgggccgatcgggcggctggcgcggccgcgctgggtcaatgcgttcttcggcaaggcgcagattgcctcgg
ccgcctacatgggctacgcccacggccataacgacgcgcagaagaccatgggcatcatcgcgatgaccttgatcggcgcg
cagtcggccggtgggttggacgatctgccgagctggctgtcgttcctgcatccgggcaccggcctggcggctggcgccgg
catcccgatgtggatcgtgctgacctgcgcggtggtgatggccgccggtaccgcctcgggcggctggaagatcatcaaga
cgctcggccacaagatggtcaagctgcatcccatccacggttttgccgcagaaaccagctcggcaacggtgctgaccgtg
gcggcgcatttcggtatgccggtttccacgacgcacagcatttccaccgccatcatgggcgtgggttttgccaagaaccc
gcggtcgctgcgcctgggcgtgatcgagcgcatcgtctgggcgtggattttgaccatcccggccgctggcggcgtggcgt
acctgatcctgatgctgttcgaactgttcggctggacctgagctgtgtcgcggtacggtcacgcaccgtgggcgcgctgc
gattctaaccgcccgttatgaatgagatccttccgcgatgatgctggccctggtgtgcgtattgttcgggttcgcctggt
tgatcgaccgcctcggattgcggcgcttttcccgcgtgctgggtcttaccagtgtgttgctggtgtttgcggtcggttgc
ggcccattgccttcctggatgctgcaccacctgcagcacaccggggtcaacgatttcaacgcatggggcgcgcgcaacgt
catcgtgttgctcggcgccggcaccgtgcgtccggaagggcgtgacgcggtagccgaagccaacatgttcgcctatggcc
gcatcgtcgagtcggcgcggctgtatcagcaatgtcggcacagcggtggcgattgcaagatcgaaatcagcggcggcgat
ccacgcgggctggggttgtctgaggcggtggtgtatcggcgtgtgttggttgacctggcgattccgcaggcggacgtgat
catggagccctcaagcatgaacaccttgcagaacgcgcagttcagccagcccctgctgcgcgcatacgggcccgatcgca
tcgtgctggtgtcatcggccacgcatctgtgccgcgccgaattgtatttccgccatttcggcatcgatgccacgccggtg
cgcgcggattggctgactgccacttggtcgatcctgccgcagagctacaacttcaccctggccgatgtggcgctgcacga
atacctgggcatggcgcgctatcggctctaccaatggatgggttcgaacgtaaaagcaaccgcgcctggcgcagtgtagg
cgccacgctatttcgcatccatcgccggacgttgagacgtccggcgatggatgcattcagcgcgtttcgtacatcgcctt
gacgtcgttgcggaacgcactctggctgtcggcgcggttgtagaacatgtggccgcccggatattcgcgtacctgcacgc
gtttcgggtcgctgcccatcgccggcatctgatccaccgtcaagaccgaacccatgaacgggcaggagaggtcgttccag
ccgtgcgcgatcaatacgcgcaacttcggatcgatcgccaccgactgacgcagttgggtcaccgcacccttgcgcagttc
gtcgttccagtcccagagtttgttgacgtcgtagttgagcgcgcgatattgcgcatcgattttccagccgaccacgcggg
tgacgaaatccaccatcgcggtggtggtgggagcaatgatgctgtccagcagcgggtcgttggcgcgttgttcggcatcg
ttgggaaacgggtcgaaggcggtcacgttggagtcgtaacggctacccaattcgcccttgtcgcgaaacacctcgcgcag
atacgcctgggtttccaggcgcccgccggagcgccgcacgtatgccgggtcaagcccggtcatgcgggtgacctgctgca
acatcgcttcggtcgcctgcgggtcggtgcgtcctttcatcagcgccaccgcgtagtcgccgcgggtgtagtcgatcacc
tggcgcatcgcgctgtcgctgagctggccctggcgctccaggtgcgcagcagtgatcgacggcaatgtcagcatccatgc
caggggcgacacgtcgctgttgtcgtccagggtcgggttgaggtatggcgacaccagcaccacgccgctcatcgccacgc
ccagctgtgtctgcaggtaatgggtaatgcgtgggccgcggaagccgccatagctttcgccgacaagatacttgcgtgcc
tgcaggcggcggttcttgagcagccagtcgtagattatccgcgagagatattccacatccgcctgcgggttgtagaactg
cttcttggcatcgtcgttgccaatcaatgcgcgactgaagccggtgcccaccgggtcgatgaagaccaggtcggtgaagt
ccagccacgtgcccgggttgtcgcgcagcgcggccggtgccgacgcgctgtcgccttcggtgccgaaatcgacgatcttc
ggcccgatcgcgcccatgttgagatacaccgatgcggcgcccggcccaccgttcaatgcgaacgtcactggacggtcttt
gccatcgacggtgtaggcggtaaacaccacctcgccggtggtcttgccctgtgcatcgcgcaccggcaacgtgccgaccg
tggcggtgtagctcaggctacggccggccacgcgcgtgctctgacgcacgctggcatcggccggcaggggcgcctgtttg
gcggcggcatcggatttggcgtcgcttttcgcatcgcttttatcggctgtatctggcgcatcggccagcgccgttccgct
gagtaacacacaggtcagcaggcaggcacggagaaaggagggcatgggcatcgacgtcggagcaggggagtgccgatgct
aggccgctgcagagtccggtggatgtgcaggaaggcatggatggcgcgttgaccgatgcggcttgcctagcctggagcag
tgtgtgccgcagcaggcagccgtctgactcaa-gggggggcgcagtccgctgcaatcagcatcgacgtcaaagaaaatcg
ataacacgcccttctccgatcgggacatcgtcctccttcaccggggagaaggtgcttcgcaggggcggatgagggtacgg
gcgaagctctcgcaatgttcaattgcacaaggcttcgcccgtaccctcacgccaccccctctcccgagggga-ggggggc
tttcaacgcttcgggggtttcaaacttccagcgaagccagatcgcccttggtttccagccactgcttgcggtcgcttgcg
cgcttcttggccagcagcatgtccatcaacgaacgcgtctgctcgccatcatcgatggtcagctgcaccagccgtcgtgt
gtccgggtggatggtggattcgcgcagctgctgcggattcatttcgcccaggcccttgaagcgggtgacgctgatctggc
ccttcatcttctcgcgcgcgatcttgtccagcagcgtggtcttttcttcttcgtccagcgcgtagaacacctgcttgccc
acgtccacgcggaacagcggcggcatcgccacgaacacgtggccggcggccaccagcgcggggaagtgctgcaggaacag
cgccgtcagcagcgtggcgatatgcaggccgtcggagtcggcgtcggccaggatcaccaccttgccgtagcgcagcccgg
tgatgtcgtccttgcccgggtcgcagccgatcgcgatcgccaggttatgcacttcttcggaggccagcacgctgccggaa
gccacttcccaggtattgaggatcttgccacgcagcggcaggatcgcctggaagtccttgtcgcgcgcctgcttggccga
gccaccggccgaatcgccttcgaccaggaacaattcggtacgggacagatcctggctgatgcaatcggccagcttgccgg
gcagggccgggccctgggtgaccttcttgcggacgatctgcttctcggtcttcaaccgtgcgctggcgcggtcgatggcg
atctgcgcgatcttctcgccgatttccacgttctgattcagatacaggctgaaggcatcgtgcgcagcaccttcgatgaa
gccggcggcctgacgcgaggacaggcgttccttggtctgcccggagaattgcgggtcggtcatcttcaggctgagcacga
aggtgacccggtcccacacgtcttccggcgccagcttgacgccgcgtggcagcagattgcggaaatcgcagaactcgcgc
agcgcatcggtcaggcccgaccgcaggccgttgacgtgggtgccgtgctgcgcggtggggatcaggttgacgtagctttc
ctgcaccagctcgccttccggcacccagcctgcggcccagtcgacgatttcggtgtcttttttcaggctaccgacgaaca
ggtcggccggcagcatctcgtgctcggccatctcgcctttgaggtaatcgcgcaggccgttttcgaaataccagctgtcc
tgctcgccggtggcttcgtcgtgcagcttcacggtcaggccggggcacagcaccgccttggcgcgcagcagatgccgcag
cgcacgcacgttgaatttgggcgtatcgaaatacttggggtcggcccagaaacgcagccgcgtgccggtgtttttcttgc
cgaccgtgccgaccacttccagcttggacgcggcattgccgtcgcggaactccatgcggtgttcgctgccttcgcgcttg
atgaacagctcgaccttggtcgacaacgcattgaccacgctcacacccacgccatgcaggccgccggagaaggtgtaatt
gcggttgttgaacttgccgccggcatgcagccgggtcaggatcaactccacacccggaatcttctcttccggatggatgt
ccaccggcatgccgcggccgtcgtcggacacctcgcagctgccgtccttgtacaaggtgacttcgatctgcttggcgtga
ccggccagcgcctcgtcgaccgagttgtcgatcacttcctgcgccagatggttcgggcgcgcggtgtcggtgtacatgcc
aggacggcgtttgaccgggtccaggcccgacagcacttcaatatcggcggcgttataacgggtgttcatgcatctcgttg
gcacgtgaaacgacgcgcaagtgtgggggctgggacgattttttgcacgcgacaggcgttcagtgcagggctgggtgcca
gtggataccctggcattggtttcggaaccaaacgtccccacctgaggatgtcgacgaagctaaggaggacgccatgaagt
tcaagcacatcgtgatgctcaccctcggtgcggccgcagtcgcagcgctccccgccatggcccaggccgctccgcagcag
accgggcagggcgccaccgcgcagaaggcgggcgacgccaaggccaagagcgaagccgagcgcaaggccgaacgccgcgc
cgccgctgccgcgcagaagcccaagggcgacgtgtcaccgcgtgaggaagaggaagaacagacgccggcgcgctgatttt
ttcgcatcgcttgagtgatacgcagacgccccggctcaggccggggcgtctgcatttgcggcccgcgcaacatgcacgtt
ttcagcgtggaatgacttcgtcgtcacgcaacccttgggcattcgcccgtcacccgctaaactatggctttccgggaggc
ttcaagccccatgacccccctgattttcgttaccggcggcgtagtgtcctcgctaggcaagggcattgccgccgcttcgc
ttgcgtccattcttgaagcgcgtggcctgaaggtcacgatgatgaagctggacccgtatatcaacgtggatccgggcacg
atgagcccgttccagcatggcgaggtctacgtcaccgacgacggtgccgaaaccgacctggatctgggccactacgagcg
ctacgtgcgcacgcgcctgtcgcgcaagaactcggtgaccaccggccgtatctacgagaacgtgatccgcaaggagcgtc
gcggcgattatctgggtgccaccgtgcaggtgattccgcatatcaccgacgaaatccgccgttgcatcgatgaggccacg
gccggcttcgatgtggcgttgatcgagattggcggcaccgtcggcgacatcgaatcgctgccgttcctggaagcgatccg
ccaggtgcgcaccgagcgcggcgccgaaaaggccatgttcatgcatctcacgttggtgccgtacatcgcggcggccggcg
agttgaagaccaagccgacccagcattcggtcaaggaactgcgatcgatcggcatccagccggacgtgctgctgtgccgt
tccgagcaggccgtgccggattcggagcgtcgcaagattgcgctgttcaccaatgtctccgagcgcgcggtcatcagctg
ccccgatatcgacgtgctgtacggcatgccgctggaattgctgcgccaggggctggatgaattggtcatcgtgcagttca
agctgcgggacaaagtggctgcggcggatctgtccgagtgggcggcggtggtggatgcggtcaagcatccgctggacgaa
gtcaccattgcggtggtcggcaagtacgtcgatcaccaggacgcctacaagtcggtggccgaagcgttgcgtcacggcgg
cctgcgtcagcgcaccaaggtcaacctgaagtggctggaagcgcaggatctggaacgcagcgacatggcggcgttgcagg
acatcgacggcatcctggtaccgggcggtttcggcgaccgcggtttcgaaggcaaggtgcagacctccaagttcgcgcgt
gagcacaaggtgccgtatttcggtatctgctacggcatgcaggcggcggtggtggactatgcccgccatgtcgccgatct
ggatgcagccaacagcaccgagaacgatcgccagtcgccgcacccggtgatcggcctgatcaccgaatggcgcaccgcca
ccggcgaagtcgaaaagcgcgacgaaaaatccgacctgggcggcaccatgcgcctgggcctgcaggagcagcgcctgaag
ccgggcacgctggcgcgcgagctttacggcaaggacgtggtggccgagcggcatcgtcatcgctacgagttcaacaaccg
ctaccgcacgcagctggaagacgccgggctggtgatctccggcaagtcgatggacgacaccctggtggaagtggtggaac
tgccgcgcgacacgcacccgtggttcctggcctgccaggcgcatccggaatttctgtccaccccgcgcgacggccacccg
ttgtttatcggcttcgtgcgtgcggcgcgcgagaaaaaggccggcgggaagttgttgaaggaagcgcgtgcctgagtcgt
cccttctccccttgggagaaggtgccccgtaggggcggatgaggggcgccgcagcacaccggaaggtggcagccttgacg
aacgcgtcgccacgcgccagccaaggcgaaccatcgcagttcactaaagcggcgcgcccgtaccctcaccccaacccctc
tcccgacgggagaggggcttcaatcaataggtgacttgatgaaactgtgtggctttgaagttggcctggatcagccgttg
ttcctgatcgccggcccctgcgtgatcgagtcgatgcagctgcagctcgacgtggccggcaagctcaaggagatcaccgg
caagctcggtgtcaacttcatcttcaagtcgagtttcgacaaggccaaccgcacctccggcaccagcttccgtggcccgg
gcctggaagaaggcctcaaggtgctggatgcggtgaagcggcagatcggcgtgccggtactcaccgacgtgcacgaatac
accccgatgaacgaggtcgcggccgtcgtcgacgtgttgcagacccctgccttcctggtgcggcagaccgatttcatcaa
gaacgtctgcgccgccggcaagccggtcaacatcaagaaggggcagttcctggcgccgtgggacatgaagccggtggtgg
acaaggccaagtccaccggcaacgcgcagatcatggtctgcgagcgtggcgcctcgttcggctacaacaatctggtcagc
gacatgcgctcgctgagcgtgatgcgcgacaccggctgtccggtggtgtttgatgcgacccattcggtgcagttgccggg
cgggcagggcagcagctctggcggccagcgcgagttcgtgccggtgctggcgcgcgctgcggtggcggtcggtatttcgg
gtctgtttgccgaaacccacccggatccatccaaggcgctgtccgatggccccaacgcgtggccgctggatcgcatggaa
gaactgctcgaaaccctgatggaactggatgccgtcaccaagaaacacgggttcgcgcgcttcgcatgagtgttgatccc
tggactgtggcggcatcgcaccgccagtgtcggcagtggcaacgctggccatggggctggcttgcgctagccgcatcaat
cgcggcgtggctgtgcatggcggtgatggtcgtgctgttcaccgccagcatcggtatgcccggcgatggcaatcaggcca
tgcaggccacgcgggtgccgatgctgatcacgtggatggttgccgcgatttcagccgccggtggattgatcgctggcccg
gttgcgttgcggttggcgcgccaaaccggcgcagcggtcctcgcgttggtcttgctattgttcttgctgctgctggtggg
tctgtcgctgctgggcctgatggcctagcgctacgctcgcctgcctgtcgcctgccgcggctgtctgcgatttggcaatg
gaccggtgtgcagcgataatcctgcagcttgtttccggtgtccttccccctctactggtaactgatcgacctatgaccac
tatcgccaagatcctcgcccgcgaaatcctcgactcccgcggcaatcccacgctggaggccgaagtcaccctggacgacg
gctcgttcggtcgcgcggccgtgccctcgggcgcttcgaccggcaccaaggaagcggtcgagctgcgcgatggcgacaag
acccgctatctgggcaagggcgtgcgtcacgcagtggacaatgtcaacggcaccatcgccgagacgctgaagaacttcga
cgccgccgaccagcaggggctggaccgtcgtctgatcgatctggacggcaccgagaacaagggccgcctgggtgccaacg
cgctgctgggtgtgtcgctggccgcagcgcatgccgtggccgcctcgcggaagcagccgctgtggcagtacctgtccacc
atcaccgaatcggatgtggcgctgccggtgccgatgatgaacatcatcaacggcggcgcgcatgccgacaacaacgtcga
cttccaggagttcatggtgctgccggtcggttgcagctcgttctccgaagcgctgcgcgccggcaccgaaatcttctatt
cgctcaagtcggtcctcaagggccacggcctgagcacggcggtgggcgatgaaggcgggtttgcgccggacttccgcagc
aacgtcgaagcgctggacacgattctcgaggcgatcggcaaggccggctacaccgccggcgaagacatcctgctgggcct
ggacgtggcctcttcggagttctacgacaacggcaagtacaacctggtcggcgagaacaagcgcctgaccagcgagcagt
tcgtcgacttcctggccgactgggtcgcgcagtacccgatcatcagcatcgaggacggcctggccgaagacgactgggcc
ggctggaagctgttgaccgaccgcgtcggcaagcatgtgcagcttgtgggcgacgatctgttcgtcaccaacccgaagat
cttcaagcagggcatcgactcgggcaccgccaatgcgatcctgatcaaggtcaaccagatcggcacgctgaccgaaacgc
tggaagccatcgccatggcacacgcggccaattacgcctcgattgtctcgcaccggtcgggcgaaaccgaagacaccacc
atcgccgacatcgccgtggccaccaccgccacgcagatcaagaccggctcgctgtgccgcagcgaccgcgtcgccaagta
caaccagttgctgcgcatcgagcaggcgctgggctccgacgcgcgttacgccggtcgcgacgcgttcgtttcgatcaagc
gataagacgtgcgcaactggcgctggctactgctggtgctggcggtattgctggcttggctgcagtaccgattctggttc
gggcctgggaattccggcgaagtcatgatgctggaagcccaggtcgcgcatcagacacaggacaacgaggggctgcgcca
acgcaaccaggcgttggccgcagaggtgaaggacttgaaggatggcgaggcggcaatcgaagagcgtgcacgcagtgagc
tgggcatgatcaagccgggcgaaacgttctatcgcgtggtcgaagatgcgccgttgccggcacctgcatcgcctgaaacg
gcggcccccgcacagcaggcgcctgcctccaccgatccggtggaccacccatgaccggttcgatctgggccggctccatt
tgggcaatcgtgccggctgcggggcgcggcacgcgttttggtgggccgcttcccaagcaatatctgcaggccggcggcca
gcccttgatggcgtacacgctgatggcgctggcggcgcatccggcgctggccggcatcgtggtggcgatcgcccccgacg
atgccgattggccgggctggactgccgtgcagtccaaacccgtgctcacctgcctggggggcgcgacgcgtgcagcctcg
gtgctggctggtgtgctggctttgcccgaaagcgtacgcgccgacgatttcgtgctggtgcacgatgccgcgcggccgaa
tctggccctggccgatctggaccgcctgctggaaatcggtcgcggcgacccggtgggcgcgatcctggccgcaccggtac
gcgacacgctcaaacgtgccggcgacgatggcggcatcgacggcaccgaaccacgcgaacgtctgtggcgcgcactcacg
ccgcagttgtttcggcgccatcaattgatccgtggcctcaccgaggcctcggctgccggtgtggacgtcaccgatgaggc
gatggcgatggagcggatggggctgcgcccattgctggtggaaggcgccgaagacaacttcaaggtgaccacgccggcgg
atctggcgcgcttcgaattcgaattggcgcgccgcggcattgcggtcgatgccgatgcgcttgaggcgccggccgtcaat
gcgcagagcaacgcgcgcaacgtggcaacgcagctcgctacagtcagccacggtaacgacgccacttagagcgtctatca
aaacgagtgcgctcatcgcgaggcggggtggcagatgcttggtgcggcctgtagcactcgtacactgccgtttctgcgtc
gtccgcgcacacctgacgactgcttgctacggtttggtagctgctcaacaactacggggtctccatgtccttcaatttcc
gaatcggccaaggctacgacgtgcatgcgttcggccctggcgagcacgtgatgcttggcggcgtgcgcgtggcgcacagt
cacggcgtacttgcgcatagcgacggcgatgtggtgttgcacgcactgtgcgatgcgatgctgggtgcgttggcgctggg
cgacatcggccggcattttccgccgtccgacgaacgctggaaggatgccgacagcgcgcagtttctgcagcattgcgatg
gcttgctgcgcgagcgcggctggcgcgtcggcaatgccgacatcaccgtgatctgcgagcgccccaaggtcggaccgcat
gcggtggccatgcgcgagcgcatcgccggcctgttggcgatcgaactcgatgcggtcagcgtcaaggccaccaccagcga
acaattgggcttcaccggccgcggcgaaggcatcgctgcacaggctgcagtgctgctgggcaggatcgctgcataagctg
cagcaagatgcgcagtgctacgcgccgggaccggcgccgatgcagcgggatgtaatcaccacgccgaacgattcggcgca
ttgcgcgccacctccggcgcgaaggcgaatcacaccatgagcgagacctctctgctgccacgtgcacatggcgctgccgt
gctcagcgcggcgatgcgcagcacgccggacgactttcaggtcgacgaactgccggcgttcgagccttctggcgaaggtg
agcatttgctgctcaccgtgtgcaagcgtggccagaacaccgcctacatcgccaagaagctcgcgcactgggcgggcatc
gccgagatgggcgtcggctatgctggcctgaaagatcgccacgccgtgaccacccagcgcttcagcgtgcatctgcccaa
gcgcatcgcgccggatatcgcagcgctggatgatgcgcagatgcaggtgatcgatagcacctggcacaaccgcaagctgc
aacgcggtgcgctgcacgggaacggttttgtgttgacgctgcgccaggtacacggcgagcgcgatgcagtcgaggaacgg
ttgcaggcgattgctgcgcgcggcatccccaactggttcggcgaacaacgcttcggtcgcgatggcggcaacgtggcggc
tgcgttggtgatgttcggctatgtgcaggctgccgatggaacactggcgccggcaccaacctccaggcggcggctgcgca
acgatcagcgctcgatgctgctgtcggcggcgcgctcggccttgttcaatcgcgtcctcaccgcacgtgtggagcaggac
agttgggacagtgcgctggaaggcgaggcgtggatgctggatggctcgcgcagcgtcttcggcccggagccgtggagcga
tgcgctggcagagcggctggcgcgtttcgatatccaccccagcggcccgttgtggggcgcgggcgcgttgcgctcgaccg
atcaggcggcagcagtggagcagggcgccttgtccgatccgcaatccgaagcgctgcgccagggtctggaagcagcggga
ttgaagcaggagcgccgcgcgctgcgcttgcgtccgcaaggtctggactatcgatggctggaggcgaagaccctgcaact
ggagttcgcgctgccgcctggctgttatgccactgcggtgctgtgggaattgggtgaggtcaccgacgcaggccgtttcg
acgccggtgtgcgctctgacgagtgattatgtgctggtcggccgtccagcgcagcgtcgatagcgatctgggcatcctgt
tcgcgtaggagcggccttggccgcgatgccacaacggtgaagccgatggcggcgtcactgaccggacgtgtgcggtacaa
ggttgccaaacaggcttcacctcgcgtcatggccatccacgcgcaacagccattcccgccaacgcacgcaatcgcttcga
acgctgcgagtcaatcacacttcgccatccgccatccgccatccgccatccgccatccgccatccgccatccgcctaccg
cctaccgcctaccgccgcgccagcaacaccagcagcgccccggtgccgccctgcgtgggcggcgccgaatgaaacgccag
cacatcgttgcgttgacgcagcagccggtccatcaggtttttcagcacgggcgcaccgttgtcggactgcaggcccttgc
cgtggatgatgcgcacgcacccatgctcgtgcgcatgcgcctccagcagaaactggcgcaacagcgagtcggcctgagcg
gcggtggcgccgtgcagatccagttcgtcctgcaccgaaaattgcccgcgcttgagtcgctgaaacaatcggctgggaag
attctcgcgccgatagctggcggtatcgcccgcttccagcggcgcgctgtcgcgtaacaggcgcgcaaattcgccgagcg
cttcggcgtcatcgcgctcggccatgcgcgcacgcggcttggggcgcggcttggcgttggccggtggggcgacttcacga
atcggcttgaccgcgccgatcgctgcgcggaacaacgcgccgtcgtcttcgtcttcaggatgcgacatccgcacagcgta
cccggtccaagcgcagacgcacgcgaagatcaagcgcgaaggcgcgggacgcatccggtatcattgtccggttttccgag
gagtctcatgcgcgtactggttagcaacgacgacggtgtcgacgcccccggcatccagatattggccgaggcgctgcgcc
atggcggtcatgaagtgatggtcgtcgcgcccgaccgcgaccgctccggcgccagcaactcgctgacgctggacgtgccg
atccgcacccgccgcatcgacgcgcagacctgcgccgtggccggtacaccgaccgactgcgtgcatctggcactcaccgg
catgcttgattgcgaccccgacatcgtggtctccggcatcaacaactcggccaatctgggcgacgacgtgatctattcgg
gcaccgtgtctgccgcaatggagggccgcttcctgggcctgccggcggtagcggtgtcgttggtcacgcacaatcaccaa
gcgcatcactacgacaccgctgcgcgcgctgcggtggaaattgtggcacgtctcaaggccgacccattgcccgccgacac
cattctcaacgtcaacgtgccggatctggcgtggtcggatgtgctcggtttcgaagtgactcggctcggcaatcgccatc
gttccgaaccctgcgtgccgcagcgtgacccgcgcggccgcaccgtgtactggatcggcccggccgggccggagcaggat
gcgggtgccggcaccgatttccacgccgtgcgcaccgggcatatctcgattaccccgattcacgtcgatctcactcgcta
ccaggcgctggagactgtcgccggctgggtgggcgggctgaccgcagcgctggacggcccggcatgacgccgaggctgcg
cctgcaaccggagtcggtcggaatcggcatgacctcgcagcgcgtgcgcgaccgcctggtcgaacggctgcgcgaggctg
gcatccaggacgaggcgacgctcaacgcgatgcagaccgtgccgcggcacttgttcatcgatgaagcgctggcctcgcgc
gcctacgaagacaccgcgctgccgatcggccacggccagaccatctcgcagccatgggtggtggcgcgcatgaccgaggc
agtgctgcaagtgacgccgaccaaggtgctcgaagtgggcaccggctccggctaccagggcgcgattctggcggcgctgg
ggctggaggtgtacaccgtcgagcgcattggcgatctgttacggcaagcgcgcaagcgctttcggcatctgggcatgaac
gtgcgcagcaagcacgacgacggccgtatcggctggcacgagcacggcccctatgacgccatcgtggtgaccgccgccgc
accggcgctggtcgatgcgctggtcgatcagctggcggtcggtggacgcctggtcgctcccgtcggcggcgcttcctcgc
aatcgctggtgcaactcacacgcggcgtcgatggcaccatcgaacaacaggttctggcgccggtcacgttcgtcccgctg
ttgtcgggcatgctggattgaatccatgagagtttctcgatgaagattttcggtccgttgtacgacgtggccatccgttg
gtcgcgccatcgccgcgcccccacgctgttgaccggtctcagcttcgtagagggtttcatcttcccggtgccgccggaag
tgatgctggcaccgatgtcgctggccgagccaaagcgttcgttgtggttcgccaccttgagtctgctgggatcggtctgc
ggcgcattggtcggttatctactcggccatttcgcgtttgcggcgttgcagccgttgatcgagtggctgggctggagcgc
gaagatccagcagcagatcgaaacgctgcgcacgctggtcgccgattcgccgtggaaggcattctgggcgctggtgctgg
tgggtttcactccgattccgctgaagatcttcacctgggcatcgggcgtggtcggcgtgccgatcctgccgttcatcgcc
agcatgttggtgggacgcggcaagcgcgtgtatctggttgccggtgcgatccgcctgggtggtgcgcgtgccgaggcggc
gctgcatcgctggatcgagccgctgggctgggttgcgatggcggtgctggcggtaggtgcagggtggctggtgtggaaga
caacgaacggatgagcaagacgcagatgaattcggtacgcaagacagcagtcatgctcgcagtggccatcgggctcaccg
cctgcagcagcgccacggtggtgcgttcgcctggggcgagtggtggttcgtcgtcgcgtccaagcacggcgccaagcccg
tcgctgccacgcccgggtgccacggtgaccgtccagcgcggcgataccctgtatgcaatctcgcgccggaccaatatcac
tgccgcggacctggcagcctggaacggcctgtcgtcgccgaataccatctatcccggccagaccctcaagctgtatcccg
acggggcgagcaagcccggcagcagtgcgccggttgccggcagcgtggctccgccgcgtccggctgcgccgatcgccgca
ccggtcagcagtggattctcctggcgttggccggccgatggcgtggtcgtcggcaccttcgtcactggcgaaaccaccag
gcagggcgtggacatcgccggtgccagcggccaggccgtgcgcgcggccgctgacggcgtggtggtgtattccggtgccg
gcctggtcggttacggcgagctgatcatcatcaagcacaacgaccagtggctatccgcgtacgggcacaaccgcaagcgt
ttgctgaacgaaggccagagcgtcaaggccgggcagcagattgcagaaatgggccgcagcggtgcttcccgcgacatgct
gcacttcgagatccgctacaacggcaagccagtggatccgttgctgtatttgcccaagaaatgagattggggcgttggga
ttcgggattcgcaacggccccgggctgttcgtatccgcatagagagtgcgttcttcgaactcaccacgtggtgactgatt
gacgctctagcctggtgtggcgattgaaagcgcagcttgctacagcccgctcttacgaatccccgatcccgacgcccaca
tcccgtcccacgccattcagccaggcaacaccatcgccaacgccacccgccggccttcgctggccagcacgttgtaggtg
cgcgcggcggcggcattggtcattgcttccaggccaataccgcgggtcaggcaggctgccactacatcggccttcgggaa
tagctggagcgcgccggtgccgagcaggatcacggccgggctgagtgccagcaccgcgtccatatggctcacgtggagtt
gctccaggctttgcaccggccagcgttccaccagctcgtccggcatcaggatgaagctctgctgcagaatttgatcgttc
accttggcatgacggccatcggccgcgcgcagcgcataagcgtaatcggggtgttcctgacttaaaggcatggcgaactc
gttggctcagccgcgcggcagcacaatctggcgcttttccttgccggggcggtacaaaattgcgacgtggccgatgcgct
gcaccagcgcactgccggtctgctcgatcagctcggcaatcagcgcatcacgggtctcacgatcctccgatgccactttt
accttgatcaattcgtggcgctcgagcacgtcctcgagttcggccagaaatgccggcgtgacccctttgccgccggtctg
cagcaaggctttgagatcgtgggcctggccgcgcaggaaacgattctgggcggaggtgagaacaatggacatgcaggatc
gaagcgaaggaaagggtgttcagggtatcatggcgacccgttcggaccgctttgccaatgccttcccgcagtaaaagcag
ccagcgctggctcaaggaacacttcgccgacccttacgtgaagaaggcccgggccgagggcatgcgctcgcgcgcggcct
acaagctggaagagttgctgcagcgcgaccgcctgctcaaaccgggcatggtggtggtcgatctgggtgcggccccgggc
ggctggtcgcagcaggtgcgcaagtccatgggcgacagcggccgggtagtggcgctggatatcctggacatgccggccct
ggcgggcgtggagttccttcacggcgacttcagggagcaggccgtcctatcgcagttcgaagcgatgctgggcgatgtgc
cggtcgaccttgttctgtccgatatggccccaaataagagtggcatggatgcggtcgaccaaccgcggatgatgcacctg
gcggaactggcgatggaatttgccgacgcccacctcaaaccgggcggggcgttcctaatcaagctgttccagggtgttgg
gtccgacgactacattcgtgagcttcgccgccgctatgagaaggtgacgattcgcaagccggcggcctcgcgcaagcgct
ccccggaagtttatgcgctcggtcagggcaagcgtgtccagatcaagtaagctgccaatgaccaccgtgtttgaagaatt
taaagagtagagggcaccggagccaatgaggatgaacgacttgaccaagaatctgctgctgtgggtggtcgtcgcagttg
tgctgatggttgtcttccagagcttctcgccgcggatggcaggcggcgtcggtcccgactcgatcacctacacccaattt
ctgaaggaagtggactccgggcgcgttaaatcggtggactacaccgacgagaccaacctggccgtcaacgcgatccgctt
caagcgtaccgacggtagcgaagctaccgtctacggtccgcgcgacgacaagctggtcgacgtgctgtacagcaagaaca
tcgaaatgacccgccagaagccctcgaccggccctggcttctggtcgttggtcctgaatttcctgcccgtcatcctgatc
atcggcttctggctgttcatcatgcgccagatgcaaggcggcggtggcggcgcgaagggtgcgatgagcttcggtaagtc
gcgcgccaagctgcagggcgaagaccagatcaagatcaccttcgccgacgttgctggttgcgacgaggccaaggaagaag
tgggcgaactggtcgacttcctgcgcgacccgaccaagttcaccaagctgggcggcaagattccgcgcggcgtgctgatg
gtgggcccgccgggtaccggtaagacgctgctcgccaaggcgatcgcaggcgaagccaaggtgccgttcttcagcatctc
cggttccgacttcgtcgaaatgttcgtcggtgtcggtgcgagccgcgtgcgcgacatgttcgagcaggccaagaagcacg
cgccgtgcatcatcttcatcgacgaaatcgatgcggtgggccgtcatcgcggcgccggtctcggcggcgggcatgacgag
cgcgagcagaccctgaaccagttgctggtcgaaatggacggctttgaaggcggcgaaggcgtgatcgtcattgcggcgac
caaccgtcccgacgtgctggatccggccttgctgcgtccgggccgtttcgaccgccaggttgtggtcggcttgccggacg
tcaagggccgcgagcagatcctgcgcgtgcatatgcgcaagctgccgctggccgacgacgtcgtgccgatggtgatcgcc
cgcggtaccccgggtttctcgggtgccgatctggccaacctgtgtaacgaagcggcgttgttcgcggcgcgcggcagcga
gaaggaggtccgtatggaccacttcgaccgtgcccgcgacaagatcctgatgggcgccgaacgtcgttcgatggccatga
gcgaggacgaaaagacgctgaccgcgtatcacgaagcaggccacgccattgtcggccgcctggtgccggagcacgacccg
gtctacaaggtcaccatcattccgcgcggccgcgcactcggcgtgaccatgtatctgccggaaggcgatcgttactcgat
gaaccgcgtggcgatcgaatcgcagctgtgctcgctgtatggcggccgcgttgccgaagagctgatcttcggcggcgaca
aggtcacgaccggcgcctccaacgacattgagcgggctaccaagatggcacgcaacatggtcaccaagtggggcctgtcc
gacgagctcggcccggttgcctatggcgaggaagaggacgaggtgttcctaggccgttcggtgacccagcacaagaacgt
ctccgatgagaccacgcgcaagatcgatgaagtcgtgcgttcgattctggacaaggcctacagcaagaccaagaccatcc
tcaccgataatctggacaagctgcatgcgatgtcgcagctgctgctgcagtacgaaaccatcgacgtgccgcagatcgat
gccatcatggaaggccgcgagccgccgccgccggccggttggggcaagtccgacaaggacggtggcaacaacaacgacaa
gggtagcccgcggccgttgccgcccatcgccgggcccgccgagcagatctgagccggctgtgcactgatctgcagcggca
tgcatcaaggccgggaagcgattcccggccttgatgcgttatcgggcgtagcaatgcccacatgcaagcaatgacccagg
agacatcgtcgatgttcgataccgccctcacactggattgcgccggccgcagcctgcggctggatacgccgcaggtgatg
ggtatcgtcaatgtcacgcccgattcgttctccgacggcggccagcatgccagctgcgaagcggcgatcgcgcatggact
ggcgctggtggagcagggtgctgcggtgttggatatcggcggtgagtccacacgcccgggtgccacgccggtatcggttg
aagaagaactgcagcgggtgattccggtcatcgaagcactggcgcaacgcacccgcgtgccgatcagcgtggatacgttc
aaaccggaggtcatgcgtgcagcggtcgcggccggcgcgggcatgatcaacgacgtgtatgcactgcgttcgcccggtgc
actggaggcggcgtcggacctgcgcgtgccggtggtcttgatgcatgcgcgcagcgcgccgcacgccatgcaagatgcgc
cgcagtacgacgatgtggtgggggaagtccaccgctttctggccgagcgcatcttcgccgccgagatggccggcatcgac
aagcgccggctgatcctggaccctggtttcggcttcgacaagaccaccacgcacaacctcgccctgcttgcgcagctgca
gcgcctgcaggaattcggcttgccggtattggccgggctgtcgcgcaaacgcagcatcggcgaattgaccgggcgtgagg
ttgccgccgaacgtgtgcatggctcggtggccgcccatctgatcgccgcccagcacggcgcgctgctgttgcgcgtgcac
gatgtggcggccaccgtggatgcgttgaaggtatggaacgcgatggcggcgattccggtcccgcgtgtcagcgcgccggt
cgcaccgaccatccgttggccggacgaggactgatgcctgccgaccaacgcccgctggcgatcgccctgatgggccccac
cgccagcggcaagactgcgctggcgctggaagcagcagagcgctggaacggagaaattgtcagcgtcgattctgcgctgg
tgtatcgcggcctggagatcggtgcggccaaacccgacgcggcgatgcgcgcggcagttccgcatcatctgctcgacttg
cgcgatccctggcaggtgtattcggcagcggagttcgccggcgatgcgcgccaggcgatcgcgcagatcgtggcgcgcgg
caagctgccgattctggccggcggcaccgggctatattttcgcgcgctgctggaaggcttgtcgcacctacccgaggccg
accgagctgcgcgcgcgtccattgcggccgaagccgagcagattggttgggcaggtttgcactcagagctagctcgcgta
gatccagttgcagctgcgcgcattcatgcgaccgacccgcaacggatccagcgggcgcttgaggtctaccgcatcagcgg
gcggccgatcagttattggcaggcgctaccgccagggctgcgtctgccagtgcgtgtgttgaaagtggtactggcaccac
gtgagcgcgcggtgctgcatggacgtatcgaacgacgcctggacgcgatgctggcacagggctttctggcagaagtggag
caggtgcgggcgctaccgcagatgcgggcggtggcagtaccgctggatctgccggcggtacgcgcggtcggttatcggca
agcctgggagtatctggatggggcaggcagcctggccgagttccgcgacaaggcgatccaggcgacccggcaactggcca
aacggcagctcacttggctgcgtggcgagctggacgcgcgctggttcgacccggagcttgatcgccatcaattggagcgc
gcacttgtcggcttcctcggtgatcgttccgctgtgcggcaggcttcaggcgtgtaacatcccgcttccgggaccggctg
gggatgccaggtgtcgaccgggacaataagaacaataacgaagaggatttttcgatggctaaggggcaatctttacagga
tccattcctcaatgcgctgcggcgtgagcgggttcctgtgtcggtgtatctggtcaatggcatcaagctgcagggcacga
tcgagtcgttcgaccagttcgtggtcctgctgcgcaataccgtgagtcagatggtgtacaagcacgccatttccacggtg
gtgccggcgcgcaatgtgcgcgtggggccgggtggtgggtatgtgcaatccaatgaaggcaatcaggcggaagatgacga
cgtcgagcagtaacggagtagtgcgtgtttgaccggtcccgcaagggtgaacacgcgttgttgatacagacccactccgg
tggacctgccgaagacgatggcatggaggagttcgccgaccttgcaaagtcggcgggcgccacggtggcggccacgctca
ccgcacgtatcgacaaaccaagcccgtcgaccttgatcggtagcggcaagctggaagaggtcaaggcggcagccgaagcc
accggtgcggatctggtgttggtcaatcacaccttgtcgcccggacaggagcgcaacctggaaaagtatctggagcggcg
cgtgatcgatcgcaccgggctgatcctggacatcttcgcgcaacgcgcgcgcagccacgaaggcaagctgcaggtggagc
tggcgcagttgcgtcacatggctacgcggctggtgcgtggctggacccacctggagcgtcagcgcggcggctcgatcggc
ctgcgcggccccggcgaaacccagctggaaaccgaccgccgcctgctgcaaaagcgcgtcgaacagttgcagcagcggct
ggaaaaagtcgaggtgcagcgtacccagatgcgtcgtgcacggatgcgcagcgaattgccgcggattgcattggttggct
acaccaacgccggcaagtcgacgctattcaatgcgttgaccggcgccgaggcctacgtggccgaccagctgttcgccacg
ctggatcccaccgtgcggcgcatcgcgttgccgggcggtagcgcgattcttgccgacacggtcggcttcgtgcgcgatct
tccgcacgaactggtcgccgcgttccgttcgaccttgtccgaagcgcgcgatgccgatctgttgctgcacatcgtcgatg
cggccgacccgctgcgcgaagagcgcattctgcaggtcgatgaagtgttgcaggccgtcggtgcaggcgatctaccgcaa
ctgctggtgttcaacaagatcgacaagatcgacggcgccgaagtacgccacgatgcgcaggacggcattccagacccggc
acgccgcgagcgcgtatgggtgtcggcgcgcgacgggcgcgggctggaagaattgcagcatgcgctcggtcagcgactgg
acctgtgccatctgaccggccagttgcggctgccgccgtcggccggtcgcctgcgttcgcggctgcatcagctggaagta
gtgcgcaacgagcaatcggacgaagagggttggttgctcgatgtggatctgccgatggtcgaagccgagcggttggccgc
tggcgaggacggtgcgccactgcgcgcgatgctgccggatcgccgcgaagactgggaagcgtgatgcaggcagcacagtc
cgcatagcgcgactgtgctgctgcttcaaagcgaatgaggtggatgttttgcgtcgttatgcggcggttgccacgtctcg
ttgtggcgactcggaaaatcaaacgacatgggcgatggcatggtgctgtggtagaccgcagtcgtgagctgacgccctgc
actatctcgctcctcagtaacgtggcgccctggctgcggtgctcagtgatctggaggttgcggtgctgcaggttgacggc
gcgcggccggcaacctgctgcacatccggtgccgatccatgcccgaagcaccgcctgtcggccacacatggccactgaac
ctcggccacctcacgcccagccggaatcggcgctagccgcagacaggcgcggcaaattgggctaaaacgtccgctgcccc
tttattgccctgcccatgtccctgtccgccgattccgaactgcagcagctggccgaagccctcgggcagcaattgcttgc
cgcgcgcgagcgcctggtcactgccgaaagctgtaccggtggctggatcgccaaggcggtgaccgatgtcgccggttcct
cgcactggttcgactgcggcatggcggcttatagctatgaggctaaacaggcgttgcttggcgtccgtccgcagaccctg
gaagtgcatggagcggtcagccgcgacaccgtgatcgaaatggtctctggcgcgttggtcaattccggcgcgagcatcgc
ggtggcggtgaccggcattgccgggcccggtggcggcagcgacgacaagccggtcggtacggtctggatcggttggaagc
gtcgcggcggctatgccacggcgcaactgttccacttcaatggcgaccgcgatgcagtacggcgtcagaccgtggctgcc
gcactgcgcgggttgagcgcgctgctttaacgtctcgcagattcgctggatggcgttcggcatcgcactcgtggtgcgcg
ccatttcagcgtgatatagcgcggcatcgaaaccgaagtgctgagacagggctgcatgcccgaggaaacctattggcaga
gcgtcatcgacaagccactgcagcccgcttcgtagaacgcattttgaggcgcgccgcgcggcgttggtgtgaccttgcga
ctgcgcgattgagctgcatgcacccgacgaaagtacgctgcatcttgcatcttgcacctgcgctacgcagcgcgttgcaa
cctgcgctgagcttcgagtgggccagggcgcgacagcggcgggcagatcggctacaaacaaaggtctcgtcaccgcctcg
tgtgccaatgcgttcgctccttgcttctgtctcatcttccccaacgttgcaggccgctgtgcagtgcagtgtcgcgcagc
atctgagagcggcatgctcgcgggcggtgcactgatgtgggaagcgcttggcacggtgcgtgatcttgggcgtttgcagg
aaatcgcctcggtcctgatccgctacggcttcggcgatgtggtgcgtcgcatcggcatgggcgatgtgctcgagcgtgct
ggcaggttgttgcattggaataatgccgagggtcgcttgcgcatgtccgcggcattgcgcgtgcggcgtgcgctggaagc
cctcgggcccaccttcgtcaaactcggacaggtgttggccacgcgcgtggatctgctgccgtcggagtggatcgaagaat
taagcgagctgcagaacgccgtgccggcgctgccgttcgagcagatccgcccgcagctggttgccgcgctgggcatggag
ccggagagcgtgttcgcgcgcctggacgaacaaccgctggcggccgcatcgctggcgcagacgcatcgcgcgtggttggt
cgatggcacgccggtggtgttgaagatccgccgtcccgatatcggcgacaccatcgatgccgacctgcgcttgctggcac
ggcttgccgaaatcgtcgaaacccgcgcaccggatctcaagcgctatcgtcccgccgaggtggtgcagcaattcaccgtc
tcgctgcgccgcgagctggatttcgctgccgaggggcgtaacgccgaacgcatcgccgccaacttcgcacacgacccgca
ggtggtggtgccggcggtgtactgggagtggacctgcgagtcgctcaacgtacaggaatttatcgatggcattccggggc
gcaatctgctcaccgtcgatgcggccggtctggaccgcaaggcgcttgcacgtgccggggccggcatcgtgctcaagatg
gtgctgcaggacggctgcttccacgccgatccgcatccgggcaatattttctatcttcgcgacggccgcatcgcggtcat
cgatttcggtatggtggggcgcgtctccgagcagcgtcggtttcaggtcgcgcaactgctgcatggcatggtcagctacg
acgccgaagcggtgatcgatgtgctgctggaatgggcaggcaccagcctggagatcgacgagccacggctgcagcaggac
attggcgcgttcgtcgacgagtatcgcggcgtgccgctgaaagagctgcggataggcgcaatgctcggcgatgtcacctc
gatcctgcgcgaccacgggctgacgctgccgtcggatctggcgctgatgatcaaggcgtttctcaccctcgaaggcatgg
ggcgtcagctcgatccggatttcgacatggccaccgaggcgcgcccgtatctggaacgcctggtgctgcagcgttatgcg
ccgcgcgccatcgtgcggcgtggccggcgaacagtgacaggcgcaatcgacctgatcggcgatctgccgcgcgacctcaa
gcggctgctgcaagcagcacgccgcggcaaactgcagttgcagatcgaaacgcgcgcactgcgtgagttcggcgagcagg
tcgaccgtgcggccaaccggctcacgatgggcattgtcactgccgcgctggtgatcggctcctcgatcgtcatgaacagc
gtcggcggcagcgccagtcgttggttgctcgcgctgggcgtgggtggctttatcggcgcggcgctgtgcggcatctggat
cctgttttcgatctggcgcagtcggcgctagcgcatcacatgcggcatcgaggtggcggtgcggtcgaagtggtgcgaag
cgcttgcgcaagcactcattagtagtaatactactaaacatggacctgaccgatacccagcaagcaatcctggccttgat
cgccgagcgcatcgacgccgatggcgtcccgccgtcgcagaccgaaatcgcacgcgcgttcggcttcaagggcgtgcgcg
ccgcgcagtatcacctggaggcgctggagcaggcgggtgcgatccgtcgtgtcccaggccaggcgcgtgggatccggcta
gctgggcagggcggacagacgcgcgcagcggcggtgagcgagcccgttcgcgacgatgtgctgcgtctgcccgtgctggg
ccgcgttgcggcgggtttgccgatcggtgccgatatcggttcggacgacttcgtggtgctggatcgcgtgttcttctcgc
cctcgccagactacctgctcaaggtgcagggcgattcgatgcgcgacgaaggcatcttcaacggcgatttgatcggtgtg
caccgcacccgcgacgcgcgctcgggtcagatcgtggtggcgcggatcgatgaggaaatcaccgtcaagctgctgaagat
cggcaaagaccggatccggctgctgccgcgcaacccggactacgcgcccatcgaagtgctgccggatcaggatttcgcga
tcgaaggcctgtattgcgggctgttgaggcctaaccgctgagctctgtaccgatggtcgtgctggctttttcccgagcag
gcaccgcaggatttccccctgccgcgggacatggcgtctccctaatctgagtgtgttgcctgcagtctcagcctgtgcga
tacaccgccgctacattagccccataccgaaatcactgacgaggatcacccagatggacgagaacaagaagcgcgccctt
gccgccgcactgagccagatcgaaaagcaattcggcaagggctcggtcatgcgcatgggcgaccgtgtcattgaagcggt
cgaagtcattccgaccggctcgctgatgctggatatcgccctggggaccggcggcctgccgaaggggcgcgtagtcgaaa
tctacgggccggaatcctcgggcaagaccaccctgaccctgcaggcgattgcccagtgtcagaagctgggcggcaccgcc
gccttcatcgacgccgagcacgcgctggacccggtctatgcggccaagctgggtgtcaacgtcgacgatctgctgctctc
gcagccggataccggcgagcaggcgctggaaattgccgacatgctggtgcgttcaagctcggtggacatcgtggtgatcg
actcggttgccgcactgaccccgaaggcagaaatcgaaggcgaaatgggcgaccagctgccgggcctgcaggctcgcctg
atgagccaggcgttgcgcaagcttaccggcaacatcaagcgctccaacacgctggtggtcttcatcaatcagctgcgcat
gaagatcggcgtcatgatgccgggccagagcccggaagtgaccaccggcggcaatgccttgaagttctacgcctcggtgc
gtctggacatccgtcgtatcggcgcaatcaagaagggcgacgagatcatcggcaaccagaccaagatcaaggtggtcaag
aacaagttggcgcctccgttcaagcaggtcgtgaccgaaatcctgtacggcgaaggcatcagccgcgaaggcgaattgat
cgatatgggcgtggaagccaagctggttgaaaaggccggcgcctggtacagctacggcgatgagcgcatcgggcagggca
aggacaatgcgcggacttacctgcgcgacaacccgcaggttgcggtccggctggaagccgaactgcgcgagaagttccag
cctgccgaagcgccgcgcgaagccggcgacgacgaagagaaggaataagacgcagctgcacagcattgccggtcgccgtt
aggcggttcgccgaggttagggtggccctaatgctgtcagtaagcgatgggtgaccgtcgggtgcccgtggtaggcgacg
actcgagcaccggccgcgctcgcccggcgttggcacaacaggtccaaaagcgtttgaagtttttctatcgcgaggacggc
ggagtcagtgccgtcgcttctcgcggtagatctatcgaaggccaggagggcaggcgccacggacggcgcatttgatgcaa
tgcgattttggcgatgcaggacacctcacgatgaacgagcaagagcccgcaccaaaacgggggcgccggttcaaggagca
gacgccggtccagcgcgcactcggtctattggtgcggcgcgaacattcgcgcaaggaattgaaccgcaagctattagccc
gcgggatcgagccagatgcggcgcaagccgccgtcgatcgcctcactggcgaagggtggcaggacgacgcccgtttcgca
gcagcagtcgtgcgcaatcgcgccggctccggttatggcccgctgcatattcgtgccgaactgggaacccatggtctgga
tagcgaggccatcagtgccgccatggcgacgtttcaaggcgattggaccgaaaacgcgcgcgatctgatccaccgtcgtt
tcggcgagcagggcccaatagaccttccacagcggcgcaaagccgccgattggctggctcggcgtggtttcgacggcaac
agcattcgcgccgccacgcgcttcgaccttgaggactgagggcgtcaggcctgctacccttcgtggtttcaggttgttcc
cctcatctgcacccacatcgcatggggtgaccgggactgccgcccgcccaatgtcagctcatgaacgcacctgccaaatt
cagcacttcccagatccgtagcgacttcctcgcgttcttcgaggggaggggccacaccatcgtgccatccgcgccgctgg
tgccgggtaacgaccccaccttgctgtttaccaactccggcatggtccagttcaaggacgtcttccttggcgcggagaaa
cgcagttacgtgcgtgccgctgacgtgcagcgctgcctgcgtgccggtggcaagcacaacgatctggactcggtcggcta
caccgcgcgtcaccacaccttcttcgaaatgctaggcaactggtcgttcggcgactatttcaagaaggacgccatcgcct
gggcatgggaactgctgacccagatctggaagctgccgacagaccgtctgttggtcaccgtctaccacaccgacgaagaa
gcttttgcgttgtggcgcgacatgatcggcatcccggaaagccgcatcgtgcgcatcggcgacaacaagggtgcgcccta
cgcgtcggataatttctggcaaatggccgacaccggcccgtgcggcccgtgtaccgaaattttcttcgaccacggcgatc
acatcgctggtggtccgccggggtcgccggatgaggatggcgaccgctttatcgagatctggaacctggtcttcatgcag
ttcgatcgccagcccgacggcacactggtacctctgccagcgccatgcgtggacactggcatgggattggagcgtcttgc
cgcgatcctgcagcatgtccatacgaactatgaaatcgacctgttccaggcgttgatcggcaaggccagcgcgctgaccg
gcatcaccgatctggagaacaaatcgctgcgggtgatcgccgatcacatccgcgcttgttcgtttctcatcgtcgatggt
gtgctgccctccaacgaaggccgcggctatgtgctgcgtcggattatccgacgtgcgctgcgccatggttggatgttggg
cgtgcgccagccgttcttcagcaagatggtgcccacgctggtcgaactgatgggcgaagcctaccccgagctggtggtgg
cgaaggacaccgtggcgcgcgccttgttggccgaagaagagcgttttgcggagacgctggacgccggcatgaaaatcttc
gacgaggtcgcgtcgcgctcgcaggacattatcccgggcgccgatgcgttccggttgtacgacacctatggcttcccggt
cgacctgaccgccgatatcgcacgcgagcgcggcatgcgcgtggacatggagggcttcgagtgcgccatggagcgccagc
gcgagactgcgcgtgcggccggcaagttcggcggcggcgtggcattgcccgccgatctggtcgccagcatgtcgccaacg
gtgttcctgggttacgaagcgtacgatgccgatgcgctcagggtcgtggcgttgctcaagcagggccgcccggtcgaacg
tgcgcaggccggcgacgaggtgatcgtgttcaccgaccgcacgccgttctacgccgagtcgggtggtcaggttggcgata
gcggtcagctgaacggccccggtgtgttgatcgaagttgccgacacgcagaagttcgccggtcagttccatggccatgtg
ggtcgcatcagcgaaggcacgctcgcgcttggcgatgtgcttgccggtgggatcgacgtacaacgtcgcggcaagaccat
cctcaaccattcggcgacccatctgctgcatgccgcgttgcgcgaagtgttgggaacgcatgttcagcagaagggctcgc
tggtcgcaccggatcgtctgcgcttcgacttctcgcacttccagccgatcactgcggatgagcttgctgtgatcgagcgc
aaggtcaacgccgaagtgcgcaccaaccatggcgtggaagtgcataacatggccatgcaggaggcgctggatttcggcgc
gatggcgctgttcggcgagaaatacggcgaaaacgtccgcgtgctcaagatgggcggttattccaccgaactgtgtggtg
gcacgcatgtcacccgtaccggcgacatcggcctgttcaagatcacctccgaaggcggcgtgtcctcgggagtgcgtcgt
atcgaagcggtgaccgggcagggcgcgctggattatgtggccgacgaagagcgtcgcttgcttgaggctgcctatttgct
cggcggcaacgcgaccgaggtggtggacaaagtgcgcgcactgaccgagcgtcagaagcggctgcagcgcgagctggaat
cgctcaaggccaagctggcgtcgggtgcaacggctgacctgggcgctgctgcgatcgacgtcgccggggtcaaggtggtg
gcagtgcgtctggaaggcttcgatgccaaggcgctgcgcgatgcgatggatcgcctgaagcaacagctcggcgactctgt
gatcgtgctggctggcgcttcaggcggcaaagttgcgcttgtctctggtgtgaacggcagcccaactggcaaggtgaagg
caggggaacttctcagcaatatcgccagtcagatcggcggcaagggcggtggccgtccagatctcgcccagggtggtggc
gaggacgggcccgcccttgcgaccgcactcgacggtgtgcccctctgggtcaagcaacacttgggctgaacacttttcct
gctatcccttgctggctagcaggatgtgacgctaccatttatggtctattacctttacgtaggacgcgtctcactcagga
ggccgtcgatgctggtgggaaatccaccggttccaggagatatgcaaaatgttgatcctcactcgccgggtaggcgaaac
cttgatgatcggcgactcggtcaccgtgaccgttctcggcgtcaagggcaatcaggtgcgcatcggtatcaccgcaccca
aggatgtcgctgtgcatcgtgaagaaatctatcagcgcatccagcgtggggatgagccggtcgcttccggcgcacatcac
ggtgacgattcttcgaattgatcgttgtaaagggtttacggtagcccctcttacccgctattcttcgcggcctgccacgg
acatcgcggcaggcagcaaaaaaaaactggagcgatgcccgagcggctgaaggggctcccctgctaagggagtatagggt
caaaagctctatcgagggttcgaatccctctcgctccgccataaccaacaaaaaaccccgctaaatgcgggtttttttgt
tggttgcgttgcctctacccatccatttacccgccctcctgaaacgcctggtcccgcgcgagcaaggtgcgcagtagcac
gcacacgagtggcaaggactgccgatcaataggggcatggacgtgcgtgcgtccgtcgcgtggtagtggccgcggcggtg
tctggcgcgaagaggcgggccgcttggccgttcgcacatccctttcgtccagagaagacgaagcccccgccgtcgaccaa
gacaagtgcgggggcttcgtggagcacgaggtcacgatgccaccgagccaccctgcatttcaagagcgcgccatggaagg
cttgcgcgtgttttcccatcgctgcgttgaacgctgcctggagccgtctgtcttgctgatcgagtgcctgtccaccgggc
gtgcgccagcgcggacgatcaccagtcgccacgtgaagcgcttggctcaaatggtgttgtccgcctttgcgaaaggtcag
tagggtggcgcatgagtgtccaggtcatggcatgggcgcttgagcagcgcattgtcctggacgcgccagcgcggcacgtg
ctgctgtgcctggccaactatgccgacaaggacgggcgcggcgcgttccctgcagtgcaacggctcgcagacgataccgg
gctgagcgggcgcacggtccagcggcagttggccgccctggtcgcggccggggtcatccgtcccggcaatgaggccatcg
tcgcagcctacatttcgcgcgctgatcgtcgcacggtctgctacgacatcatcatgcagcggggtgacacaggtgcaccc
ggtgagaggacacggggtgacagccgtgcacgccacggggtgacagcgacgacagaacggggtgtcaccgtgtcacccaa
tccgtcagataaccatcaaaaagaaacctgattagccccgaccttcagctgcagcacctccgcgcttatcgctaaaccgg
cctaatgccaggccgccatggggtcctggctgaaagaacttcgcaccggctcctcgcatcagcagcgccaagatcagaca
tcatggaacacatcggtaaaacgaagctatttgcaggactgcaacaaaaatccagctgacggtcagggctaatcaggaaa
agaaatccatccccctatagtccccgatggggactcagaagccagcgagcaactgctaaccaatcaggaagatctgagca
atcagggagaactgggtcttcaggaagagctggttcagcagaaagatcaacacggacaaccgacaccggtggaggtgatc
cgagagacctacaaccggatgcttgggcatcgccccggatgcactgccagcctggcgaccactgcgctactggaacgcaa
gctgcgcaaggctgatgccaacgcacgcaaaacctgcaaggcagcgggggtgatcttcgatccgccagagttctgggaga
tctacttcagcgtgtgtctgcaggatccctggatgcggggggatcgtccgacccccaacaacgcgcgctggaaacaatcg
ctgccgacgctgatcgacgatgagcgattcgagcaggtcatgaacatcgcgctcggcagcctggagatcgagcaatgagg
cggctggaatttgatgccgaatcggccgtgctcgcgtgcctgattcgcgatccgacctgctgcaggtggacgactttgcg
gatcgtgagtgccgcgccctgtttgaggcgatcaagtccgagatcgcggcacggcgtccctcggacgtggtcacgctggg
cgaacgccatccggtaatcgcggatgtggcatttcaacaccgatcagcacatgacaggggttgccaccggattccgcccg
ctggatgacctcaccggaggatggcagccgaccgacctgatcatcgtcgcggcaagaccaagcatcggtaaatcggcgtt
tgcgctgcagacgctgctgcatggcacacgaccggacgggggcgtgaacggattcctggcgtcgctggaaatgtccggtg
agcagttggccgatcgggcgatctccaagctgggtcgcatcaacgccatgcacatccgcaggcccaagctgatggaggag
caggagtgggccagcgcgccggctgccgcccagcaactgaccaagcacctgctgtatgtcgacgacgcttcgtcgctgtc
ggtgaaaggggggcgactcaagttccaagtgcaacacttttctcgacggcagacccgcgttttctgtcaaaacactggct
cacgtaacttttgcacaatcaatggcctgctgggctgtccgtccatacgttgcgctaacagcaggtctctcgaggtgttg
cacttgactcttgagaccgccgtctccggaagatttcttgactgtcatcgcctccgagtaggtgggcggccgcgatgtcc
ttgcttttcacgacgtgcatgcatacgggcctatagctttatgggcattgtagttaaaagttttccatgcatggcgtgat
gctatgagttgcatactgcacctgatctgggggccgacctgtagcggtaaaaccgaggtggccgtcgcgctggcagagca
aaccggatggccggttatcgcgctcgaccgagttcagtgctgtccggaaatgtccacgtgcagcggacgtccgctaccgg
ccgaattgcgcgctacgcgcaggatctatctggcctcgcgcgcggttcgcgaaggcattattgccgcggatgaggcacac
gcactgttggttgatctggtcgataggcgcagcgctgccggcggtgtgatcttggagggcggatcgatctcgctgatcaa
tcgcatgatcctcgatccttactgggcgaatgattggcagtggcgctcgcacaggttgctgctgggcgagtgcgcagatt
tcctggacagagccctacgtcgcgttgagaagatgctgcgcacgggcatgggacggccgtcgttgctggaagagctggtg
gcgctatggcccgatcctgcgctccgtccaactatcgaggatgtcgacggataccgctattcgatccgtttcgcacgcca
atggaacgtaccggtcggccaactgctgtccataggtgatgagatgaaacagcgcctgattcacggtatcgccgaggaat
atcttggccatgcgcagtggcaggagcgggacctgcttacgttgccagcgaactggcaagcgcaggacgtatcgatgggt
ggttccaagtccggattacaccatcggctgtgaccagcccttgcggcctggcgcgaccgacctcatcgtcgcggggcttt
tcgataccgtttgcgcgactggtcctgccaaagcgataccgtcttgcatggggcgcatgaaatttgatgtcaatatgctt
gatcgcctgaagaaagcgcgcagggccatgcgggtcatgcccagactgtccgcttacccgacgtgtgacccaagccctgc
cggcgacgatggggcttttttgtatccgcagactctgtggcgttcatctcgtttgagcaggccggcggccgcaatgtcgt
tgcgtttctcgacatggtggcgtgggcggaagggacggataagccgagtcagccgaccaaggatcacggctacgacgtgc
ttgtcggcggcgggccattcgaccgctatgcagatcatccgtatgtgccagcgttgcgcgtgttcttgacggcggcaggg
cgctaccaactgctgcgacggtactaagacgcatatcggaagacgctcaggcgatcggacttctcgccgttgagtcagga
cctgatcgccctgcagcagatccgcgagcggcgcgcgctgcggctgatccaggccgggcgcatccaagaagccatcgcca
agctgtccagcatctgggcgagcctgccgggcgccggctatcaacagcatgagcaggccctgggtgacctgatcgctgcc
tacgtgtttgctggcgggcaactgacggaggaatcaagatggacgcgcaaccgagtgccgacggtcgcccgcgtgttgtt
ctgggaagctttgagtgctgggcgctggggatcgacgcatcggtcatgacgacggcatcgatcgcgttggtgacgaccgt
cctgcagaccaagagcgcggtggacaaggtcgccaagcaagaagcgatccagaaactctccgagcagcaggcggtgatga
attcgccccccgtttccgcagaatttgattttcggttggtgacccatggtcaggcacaaacagcccgatgagctggcccg
cctcaagggggccgacaggcaaaacccacagcgatgcaagcgccaagtacctaagtccacatggatgtcattgcgtgccg
tgcagcggtcaacgcaggcagtggctgattgaatggcgtttttcaggggcgaccgattacttcggcaggtcgaacaccag
gacttcggcatcgcgtgcatcggccagtacgatttccggctcgccgatgatctgcatcgcgtcgcctgccgacagcacct
ggccgttgacgctca-ggctgccgcgggccacttgcacatagccgatgcggccttcggccagcggctgctggagacgcac
ctcgccatcgaggatcgaggcgtacaagcgcgcatcctggtgcaggcgcagcgaaccattctcaccacccggcgaggcga
tcag----------------------------------------------------------------------------
--------------------------------------------------------------------------------
--------------------------------------------------------------------------------
--------------------------------------------------------------------------------
--------------------------------------------------------------------------------
--------------------------------------------------------------------------------
--------------------------------------------------------------------------------
-------------------------------------------------------gcgcaactggttgcgcttgctgtcc
gcatcgaagtacttttcttcgtagctcggctcgatgctggcgcgctcgggcatcacccagatctgcaggaagtgcaccgg
ctcgctggacgagtggttgaactcgctatgggtcacgccgctgccggcgctcatgcgctgcacatcgccgtaatgcagca
ccgagccggtgcccatgctgtccttatgctccagcgcgccgcccaggacataggagatgatctccatgtcgcggtgtgcg
tgggtgccgaagccttcgcccggctgcaccttgtcctcgttgatcacccgcagtgggccgatgcccatgtggcgcgggtc
gtggtaactggcaaaggagaaggtatggcgcgaggacagccagccatgctcggcgcggccacgggtttcgctcttgcgga
cattcaacatgctgctgctccttgaaagattcgaattggcgctgggggatgaatcggcgtcccagcggcttgatgcgtag
tctctgccttcgcaggcaagagaaaaagcgagtagatttggccgctatcatcgaaaatttcgaacaatgaaaatcagcct
ggaagcgctgcagatcctcgatgccatcgaccgccgtggctccttcgctgcggcagccaaggtgctgttcaaggtgccgt
cgacgatttcctacacggtcgccaagctggaagaggatctgggcgtgcagctgttcgagcgggtggggccgaaggctacg
cccacgcaggcgggccgcgaactgctgcgcgaagggcgtcatctgctgcgcgccgcgcaagagctggaggtgcgcgtgcg
ccgggtggcctcgggctgggaatcggacgttgcgatcgggctggatgcggtactgcctgcggccttgctgcagcc-----
--------------------------------------------------------------------------------
--------------------------------------------------------------------------------
--------------------------------------------------------------------------------
--------------------------------------------------------------------------------
--------------------------------------------------------------------------------
--------------------------------------------------------------------------------
--------------------------------------------gcagatcctggatttctacaccgtggccgacagcac
gcggctgcgcgtgctgagcgagtcgttatcgggcggttgggaagcgttgctggacaggcgcgtggacctgatcgtggcgg
cgggcgaggggcccagtggcggtggctatgtggccgagcccatcggcacgttgcgcttcgtatttgccgtggcatccacg
catccgctggcgagtgcgggcgtgctgggtgcggccgagctggccgaacaccgcgcgatcgcggtggcggactcggcgcg
gcgcctgctgccgcgcacggtcgggctgctgtccggtcgcgatgtgctcacggtgccggacatgcgcaccaagctgctgc
tgcagctggctggcgccggctacggctttctgcccgagccgtatgcacgcggggccctgcaggacggccggttgcgcgag
gtgcaggtggaaacacacaagcccgacgaaaccttctacctggcgtggcggccgggcgaggagggcgaggcattgggctg
gtggcgacgc----------------------------------------------------------------------
--------------------------------------------------------------------------------
--------------------------------------------------------------------------------
------------------------------------------------gctttgcgcagcgagggcctgttcgacagctg
gttgcacgccttggccgcaacgtatcgttccgtcgccgcggggcagtcgccgcggtgagggaaggcggataatggcggct
cgccgtcgcgcaggatcgtcgcatgcaaggcctgatcgaacagtacggattggcgctggtgttcgccaacgtgctggcgt
tgtcactcgggctgccggttccggcattgccgaccctgttgctggtcggtgcgagctacgcgttgcagggagggagcgat
gcctggctggccgggcttgcggcattggccgtctccgtatcggcgagtttgttgggcgatctggcgtggtatctggctgg
ccgtcgcttcggcaatcgcaccctgcagtcgctgtgtcgactgtcgctgtcgcgcgatagctgcatgaagcagaccgagc
gcttcttttcgcgctggggcgtgcgagtgctggcagttgccaagttcgtgcccggcttgtcgctggtgtcggtgccgatg
gccggtgcgatgcgggtgcgtcctgcggcgttcctgcgatacgacgccttcggagcatcgctgtgggcattggtcggctt
gagtgtgggcgccgtgttcgcgcaccaggtgcaggacgtgctcgtctttttgtccgaactcggctcgggcgcggtcgtgg
tgttggcggcgttgctggcctgctatgtcggttggcgctggcggcggtacagcctgttgcgatcgctggagcatgcgcgc
atcgcggtagatgagcttgtgccgttgctggatggcgaagagggcctgcggccgaccgtgctggacatccgtgcaccggg
ctatcgcgatctgcagccctacatgattccgggcgccgtgtttgccgatgagcgtcagctggcgcagattcttgccagcg
tgccgcgcgatcgcagtgtggtgatctactgcgcgtgtccggacgaagtgtctgcagcgtgcttggccgcgcggatgcgc
gcgcgtgggtatcgcgatgtgcggccgctgctgggcggtctggatgcatggcgcggtgccgggcatccggtgacatcgct
gctgccggtagtggtggttgctgacgcgagcattgctgccacggcctgattgcactggatgcggtgcccgcggtggcgtc
ggcgagcgcttcgctagagaacggcaccgcctgctggagcagcgcacgacgatacggcgcgatgcgcgccgtcatctgca
tccgcaacatcgacaggcaa------------------------------------------------------------
--------------------------------------------------------------------------------
--------------------------------------------------------------------------------
--------------------------------------------------------------------------------
--------------------------------------------------------------------------------
--------------------------------------------------------------------------------
--------------------------------------------------------------------------------
------------------------aaaaaagaccagcaagctggccgttttcttcaaggttggtgcgcccggagagattc
gaactcccgaccgcctggttcgtagccaggtactctatccagctgagctacgggcgcatgtcttgtgtgacttgcacatc
tgacgcagtgcgatcagatcttttaactgaaaaaacagcgattgaatgctgtc-tttttttgctct--------------
--------------------------------------------------------------------------------
--------------------------------------------------------------------------------
--------------------------------------------------------------------------------
--------------------------------------------------------------------------------
--------------------------------------------------------------------------------
--------------------------------------------------------------------------------
-------------------gaagatggtgcgcccggagagattcgaactcccgaccgcctggttcgtagccaggtactct
atccaactgagctacgggcgcctcgtcaggagcggaattatgccgatgagcgaggtgcccgtcaatccctttgtgaaatt
cgatcgccgttgatggcatcgtcagacgcactgcgcagcgtagcaaccacggccgcaggcgttttcatccaggcgaaatg
atcgctgcgcgtgcccagttgcctatcgtccaaggttacgtgggccgcgtgtgcctgcggcattttgtcgagtaatgcac
gcagcgcacctgcgggacctaccgtatcgcgtgcaagcgtcaccgcgcggatcggcacgcgtagttggcccagtgcctgc
tccagatcccatggtgcgcctgccgcggccgacctgcatccaatcggaatcaggctgcgcgtttcggtgccgccgaagcc
gagcttgcgcccgtgcagcacgccttgcctgcgtgccagccacggcaacagcccaaatgccaccggcaggccgtagcgca
tcggcgggggaaaattgcgccaatatggcgagccgctggccaccagccagaactgggcgaaatgcgtcgggtgcagcgcg
gcatggcagcacgcgagctgaccgccaaggctgtgtccgccgatgaggcgcggaagctacgggtcgtgcagatcgggcag
ggcgtggctggcgggcagatcatctgcaagcagcgtgcgatagccccaatcgtgctcacgcgaggggcgcagcttactgc
tgccgctgccgcgccactcgtgcagatacaccgcgacgtcgaggggcgcgagggcatgtgcgaagggttggtaatgccgc
gctgccacgcccaacgcgggcagtcacagcagggtggccgttggttgcggtggcgcgcagcgaatcacctgccatcggtg
tccatctgcagcgctggcgagcaaggtatcggtctgcacgctcatgcgctgggtgctgcgccgaagtggtcgagcaccag
tacatcgctatggccgggacgttggccgaggcagatggcgcgtgcaacgtaatcgatggccgcttcgcaggcattgagca
acgaca-ggccctgacacagctgcgcggcaatcgccgccgacaggctgcagccggtgccatgcgcatccacctgcaggcg
cggatgcatgaacacatcctgggtcacgccgtcatcgaagcgatcgagtacacgcgcgccttcatgcagatgtccgccct
tgagcagcaccgcattcgcgcccagatcgagcagggcggcggtggcgcgttcggcgctatcggcgctgtcgacgcggcgg
ccgatcagtagctcggcttcgtgcgtattgggcgtgatcagcgtggccagcggcagcagacgcgtgcgcagcgcatccag
cgcggcatcttcgagcaggcgtgcgccactggtggacaccatcaccggatcgagcacgacgaatggtgggcgatgccgtt
cgagcagatcggccacgcaatggatgacggcggcattggacagcatgccgagcttgaccgcctggatctcgaaatcggcg
aagcaggcatccacctgcgcctgcagaaacggcagtggcgggatatgcacggcggtgacggcgcgagtgtgttgtgcggt
caatgcggcgattgccgacaacccgtgcacgcggtgtgcggcgaaggtcttgaggtcggcctggataccggcgccaccgc
cggaatcggaaccggcgatggtcaatgcagacagcgtgctgggcgtggtcatctgccgattctgcactgccggattgcgg
ctgtgcagaatcggtgtgtcgacaccacgttgcgccggtccatcgcgacaacagcgtcaccgtatcgcgttcaccgcaat
ctgcgaaaacgcgccggtctgcggatcgtacagcgcgccccagaacatgctgccgccatcgcagacctggatcgcctcgg
tggccggcttcacctccggcgtattcggcagcttgaaggcgttgatgtagatcaactgccggccctggatcaccacgccc
acgtattggcggtcgaactcgcgcggctcggcaatggtgggcgtcaacgcatcctgccgcgcttcgagttgttcgatctg
ctgatggctcggcgcccaatagccgctgatctggccgggatgcttcgccggactgtcgcgcgaacagggttgcagcacct
gttcggcaacgccttgccgggtgatgatccacgactgcccgttcttgaggttggtcggcacgctggccggcccctgcgtg
gtggcgcagccagccagtgcgatcacggcaagcgccaccgcgccgcgcagtgcgtgcatcacaacacctccgaggcgaag
tcggccagacgcgagcgctcgccacgacgcagcgttatatgcgcgctatgcggccatgccttgaagcgatctaccgcgta
ggtcaggcccgaggtggtttcggtgaggtagggcgtgtcgatctgctcgacgttgcccaggcacacgatcttggtgccgg
ggccggcgcgggtgatcagcgttttcatctgtttgggagtgaggttttgcgcctcgtccagaatcagatagcgcgacagg
aaggtacggccgcgcatgaagttcatcgagcggatcttgatgcggctggcgagcaggtcgttggtggccgcacggcccca
cgagccgccttcctggttgtgcgtgagcacttccaggttgtcggtcagcgcgcccatccacggggtcatcttttcttctt
cggtaccgggcaggaagccgatgtcttcgcccacgctgacggtggcgcgggtcatgatgatttcgcggtaacgctgctga
tccatcgtctgcgccaggccggcggccagtgcgagcaaggtcttgccagtgccggcggtcccgagcagggtgacgaagtc
gatttccgggtccatcagcgcattgagcgcgaaattctgctcgcggttgcgtgcggcaatgccccacaccgcgtgctgcg
tgttgcggaagtcgtcgaccaggcacagcgtggacttgccgccgccaaccttggcgacgcgcagctccacttcgtcttcg
ccgggcaggtacaggtactggttcgggtaccaatcttcatcctcggccagcacgatttcgtaatgggtgcggccgcgttc
gttccagctgcgcaggtcttcgttgtgcttctgccagaagtcttccggcagctcgatggcgccggtaaacaacaggctga
aatcgtccagcgcacggtcgttctgatagtcctcggcgaccaggccgctgatgtaggccttgatgcgcaggttgatgtcc
ttggacaccaggatgaccggaacatccggattttcttcgcgcagcgccagcaccgaggccaggatcttgttgtccggcag
catcgcgccgaacgtgcggcccggatcgatcggtttgatctggaaaaacaggcggccgatcgcggcctggcccttgagct
ggatgccttgcggatggctcagcaggatgccggtctggatctggtcggcattggtgttttccagtaattcgtccaggaaa
cggctgacctggcgtgcattgcgactgacttcggaggtgcccttcttggcgttatcgagctcctcgatcacctgcatcgg
caggaacacatcgtgttcctcgaacttgaacagcgcggtgggatcgtgcatcagcacgttggtgtccagcacgtagatgc
gcttgcctcgggtcattgggtcttccaagtgatggagcaggggcgagccatcacgcctgcaactgcagggtgatggagga
cacgggaagccggcggtgtcactgtttggcgtgcgcctttactgcggccagcacggcctcggcatggccggccaccttga
ccttgcgccattcctgcacgacatgcccatcgggcgatagcaaaaaggtgctgcgctcgatgccgagcacctgtttgccg
tacatgttcttttccttgatcacgtcgaaggcgcggcacagcgcttcatcgctgtcgctgatcaatgggaaggtgaagcc
ctgtttggcgcagaagttgtcgtgcgatttcaccgaatcgcgcgagacgcccagcacgaccgcgcctgcctttttgaact
gcggcagcaaggcgttgaagtccaggccttcggtggtgcagccaggcgtgctgtccttcgggtagaagtacagcaccaac
cacttgccggcatggccgcgcagcgtggtctgggtgccgccggacagcgccagcggcaggtcgaaagttgcagcgggtaa
ttccagcatagcgtcggtcatcgttgctcagcccaaagtggaggtgcgcacggcgcggtcatgccgggccgacgtccatc
ccatcataagcagccacatggaaacgtttggcaagtgcgtcgaactgcgcattgcgctgattcagcgactcgatggtgtg
gtgctctttcctgtccacatgcaggaagtacgactgttcatcgtcgccatcgtcttcgtcgcgttcgccgaggaagatat
cgatgacgcggtagccatcctgggtcagttgctcggcgagtttctgcagcggttcctgcgccgggtcggcgaagaaatat
tcccagcgcagcgggccgtccagattccagtcggtctcggagcggatgtggtcgaacatctgtttcagcgcggacatcgc
gatggccatggatgggtgccttagaacttcatcggatccatgatcgcgtcgagattgaggtgatcacagaattccaggaa
atcatcgcgcaatgcggcgatgtgcatgttggccggcacaccgatcgttacctgcgcagaaaacatctccgcaccggttt
gcatggcaaggtagcgcgtgctctgcaggttttcgatggtgatgccctggcggtcgaagaaatcggccagctggaacagg
atgcccggcttgtcggcagcgatgacctcgacaatgtaaggcagcaggttggactgggtctgtttggggccggtgcggta
ccacaccagcttgaggccttcttcgcgttcgagccgggtcagcatggcttcgagcttggcaaccgaatcccaggagccgg
tcgccagtgcggtgacagagacgtcgcgccccaccgtggccaggcgagcgtccaagagattacagccgctgtcggcgatg
cggcgggtgacgggcaacaacggggactccggatgcgtcgtgtaggcgttgatcaggaggtgattttcggtcggcgaagg
ccggggggtagagtcggtcaaaggggcttccggcattgcatcaggctgaatggccgcccgggcaggcgccctggcggtga
ccagcatacttgcccgtggtttcgcgccgcaagtaacatgcaggtggtttcaacccgtgcccgcgcgggccttttcctgt
cacgtaagagcagcagaatcttgtccctttccggcatcatcaccgccctggcgacccccttcggtcccgatggcgcactc
gacctggatgcatggcggcggctgctggagcagcagttgcacggtggcgtgcagggaatcgtggtcgctggctccaccgg
cgaagcggcggcattgagcgaggacgaatacgacacgctgttgcgcgctgccgttgcccaggtggccggccgcgtgccgg
tgctggccggcaccggcttgtctggtactgaaaagaccattgcgcagacgcgtcgcgccgcagcgctgggcgcgcaatac
gcgctggtcgtgacgccgccgtatgtgcgtccgacccaggccggactgaaagcgcattttctggcgatagccgatcacgg
cggcctgccggtggtgatgtacaacgtgccgggccgtaccggttgcgacctgctgccggagacggtggccgagctggtgg
tgcattcgaatatcgtcggcatcaaggaagcgcgtagcgagcccgggcgtgtggccgcgctggtggcgctgcgcagcgat
agttttgtggtgctcagtggcgacgacggcagcgcagcgcaatcgatgctgtccggcgctgccgggctgatttcggtggc
ctccaatgccttgccggcggcgtaccggcgcctgtgcgatctggcccgcgacggccagcgcgaggctgccactgcgtggg
acgcgcgtctgagcgagtaccacagcttttgcggtatcgaatccaatcccatcccggtcaaggcgctactgcagcgtgcc
gggatcggccatggcctgcgcttgccgctgttacccctttctgcggcgcaccagcctgccgccgaccgccttgccgccga
cgccgttgcgttggaagcgctttccagccgcgaaatgctcgcggcctgacccaggagatttatcgatgcgtcattccgtt
tcctccgtccgcgtgctgtcgctcgcgttgctggcgagcgccactgtcgccgccacgagcggttgcagctggtttcacaa
gggcgcgcgcggcgactatgcgctggccccggaagcccgtccgttggaagtgccgccggatctgaacctgcccgacacct
ccggtgcgatgaaggtgccgacgctggcgtcgaccacgcagcagcaggccaacacgccgccgtcggcaagcgccaatagc
gggttcaccgtgccgggcgagcgcgacgaggtgttcggcaaggtgggcgcagcgttggccgacatcccgggtctgaccat
cgccagcaaggcgcagatgcttggttcctacgacgtgagctacgagggttccagcttcctggtgcgcgtggtcaaggtcc
aagcgggcagctacgtgtcggcagtggatccgcgtggcatgccggcgacggcggcagcgccggtggcggtgatcaccgcg
ctcaagggcaagctgggcggctgaggccggttcagtgtgctggatagcagaacgggcgcttcaggcgcccgttttgcgtt
ggtgggaatttgcgattgctctgcggacgcgcccggcagtgtgaacgcgttgcgtccggtcgtgcagctcagcgctgcaa
cagcggcaacttgttcggcttgccatcccattcggcggcatcgggcagcggttcctggcgcacggtcagtaccggccaga
ccttggagagttcagcgttgagcgcgacgaagccttcctggcctgctggcacgtcatcttccgggtagatcgcgttggcc
gggcactccggctcgcacagggtgcagtcgatgcactcgtccgggtcgatgaccaggaagttcgggccgacgtggaagca
atccaccggacagacctcgacgcagtcggtgtatttgcacttaatgcagttttcggtgacaacaaaaggcatggcggaat
ccggcgtctagccttccaattctaaagcagtcgcgtgatgggtgtggggttgtcgatgttttgctgatggctggtcaggc
cagcctgagctgcctggccagtgcgaacagccccgccgccgccagatcttccgggtgcagctggctttcgacgcccaggt
gctgcagcgcaagggcatagcgttgcgccagaccagggctgccgaccaggtgcacggtggcgtggtcgccacggtgctcg
cgcagttcgtggccgatcagcagacccgagaggtaggacggcagcgccgcggacgacagccgttcgaacaggccgagtgt
gcgggtgccgaacaggtggtgactgaggccgccgggggcggcgctgcggtcgatgccctgcacaaacgcatcggtgtcca
gcgcggcgtggtcgtcctccatcagcttgccgaggatgctgtgctgacacagcacggcgtacagctcaccggtcatgacg
gtggcaaacccggtcagttggccgttgccgatccgcgcccatttgctgtgtgtacctggcaggcaggcgacgtgcgcgcc
gtcgccgagtgcggcgatcaggccgaccagctgggtttcttcaccgcgcatcacgtctggcacgccggcctgtccgccgg
tgctcacgccgggcacgaaccacagcgtgcgaccgggcatcaggtcgtcgtagctgcgcatcgccagggcgagcgagcga
gtgtctgtggggcagggcagataggcttgttcgacccagccgttgcggctgccgaccatgcccgacagcagcagcgggcc
gtcccagccgtcgaccaagcctgccagtacctcggcgaagcggccctggcaggcgaggacgccgttgctgccacggcgct
gctcaagtaccttgccgtcggcatcgagcaggtagccgcgcaggctgctggtgccccagtcgatggcgatcacgcgctgg
ccaccaagctctctggcaagcccgcgaccggcagatcgcaccagtacaagctgccggcttcaggggtacgggccagttcc
tcggcgctatggtccagacgcgagctgatcacgtgcaggcggtccagcgcggcgccaccgaacgcgctgcaggtggggtg
cttgaccggcagttgcacgatgcgctccacgctgccatcggggcgatagcgcactacgcgccacgcgcgccattgcgcat
tccacaggtgaccttcggcatcgatgatcgatccgtccggttcggcatcgtcgcggtctaacgtggtgaacacgcgggtg
ttgctggtctgcgcggtctgcgcgtcgtagtcgcaacacaggatctgcgggcgcgccgagtcgcagtagtacagcgtgcg
gccgtcggggctgaagcagatcgagttggggatcgatacgcctggcagcggcaatgcacgcaaaccatgcgtcagcgaga
actggtacatcgctccgcgcgcggccttggtgtcgtgttcgtccatggtgccgaatacgaaattgccgttgcgatcggcg
cgaccatcattgctgcgcgtgagcggattgtccgcttccacgtcggccagtttttcgaagggcagcacgtcttcttcgat
agtgtccggatcgacaatcccgatcgccttggccagcgcgaccagcacgcgaccgtcgtccatcaggccgatgcatcccg
ggcggtcgggcagcgtccagtggcgcgattgcgcactggccggatggtgccgccacaggcgtttttcgctgatgtcgacc
cagtacagcgcctcgcgccgtgcgcaccacagcacgccttcgccgtgcgtgcagcggctgtcgaccgccagcacggcggt
gtgttcggacgtgctcaccattcggcgatgctgccatcgctgtggcgccacaccgggttgcgccagtcgggcgggttttc
```
