## Supplementary File S1 for "Assembling highly repetitive *Xanthomonas* TALomes using Oxford Nanopore sequencing": PXO35_assembly_comparison (part 32 of 46)

```
cgctggcagtggcgaagccggccaccacggtcagcccgcgcgacaccgcatggcggatcagcgacgggcgcgtattgggg
gtgatgatgaagcgcgcgccaatctcgaccagggtgtcgacgtcttcattgcgcagcacggtgccggcaccgatccaggc
gcgttcgccgaaggtctgttgcgccagcgcgatgctttgctcccagcgcggcgagttgagcgggatttcgatcgcatcga
aaccggcgtcgatcagcgcgccgacatggtcgagcgtttcttccggcgtgatgccgcgcaggatggcgaccaggggcagg
gcgaacgggctggcggtggtatctgaagtcatgcggttactcgcgctagagcggaaagcaatggttggcggccgggtggc
tggtaccgtcgggggaggttgcgcaactgcggggcgaggcgcggcggcagacgcgcagctcaagatgaggacgggggacg
acgcaggtcatgtattccgaccttgacggtgtgccacccggacccgcgtgcgcggtcttgcggcctgcattaggggccag
atgccgtcatcgttgtcgacctccgcatattggcgtgcgtgttgccgtccgaggacgggcaggccacgtctgttttcacc
gcgccagggatgtaggggctcccgttgcggcattggatagccttgcccggggaaatatgtgctgcaaatgaaattttcgg
catattctattcctccgaagaatacaccgccgcaaccgcacgctatggcaacttccggtattccctggttcaacgcagcc
cgtcttaagacgcgccagctcttgctattgctgcatttgcatgaacaacgctcggtgttgcgcgcggctgaggccgctag
catgacccagccggcggcgtccaagctgttggcggaaatggaagacatgctgggcgtgaagttattcgagcggcatgccc
gtggcgtggaaccgacttggtatggccacgtgctgatccgacgcgcgcgcgccgcgatgtccgagatcggtcgggcgcag
gaagaaatcgccgcgctgcgcgccgggtgcatgggccaggcctcgatcggcacggtggtcaatccgggcaccaacttggt
gccgcaagcgatcgccgaggtaaagcgcgagttcccggacatcctggtgcgggtggagatggactacagccgtccgttgg
tggccaagttgctggatgggcagctggacatcgtgatcggccgcatcctggggccggaaggcgtgggcgagctggcgttc
gagccgctggccgacgagccgcattcggtgattgcccgcgccggccacccgctggccagccgcgccggcctgcagcatgc
cgatctggtgcggcatggctggatcttgccgccggccgatagcgtgctgcgcgcgcggctggactcgatgttcatggagc
atggcgtgcaggcgccaaccaatgccatcgaaacctcgtcgctgccggtcacctcgaccctgctgcgcggcaccgacatg
ctgactgcattgccggtggaatcggtggcgccgttgatccaggcgaaattgctcaccgtgctgccgatcaaactgggcgt
gcggatggaatcgttcggcatcatccgtcggcgcgattacaacctgccaccgggtgccgagcgcattttgcaggcgttac
gcaccactgcacggcgtttgtaccccggtctgagggcaccggagtcgtcgctctgaccggcctcgaaaaaccatttcacg
gtgacgacggcaacgggcgcggatgtttgcactttaggccgcggcatcctcggcccgatcaagacccgccgcaagacgac
ccagcgcaggctgtcgccgacagccgtgcgatagcgcacaatgcggcgcccctgctttgaggcgtcaggggcattgggtg
cctgacgccggaatcagcgcggtttgacctgccgatatagacggtgatcgccgtaggcctggcccttggtctccacgttg
gcgcagagctggtcgttgcacagcgtcacgtcggcggcgttgtaggcccgcaacagctccgcacgcaactgattgtcttc
gatttgctggcgataatgggccagcaaccatccgccaccgcccagcaacaccagtagacttccgaccaccaccgtcgcgc
ctttcaacagcaacaggcgctgcgcccgctcgatgcgcttgagttgatctgacagcgactgcgcacctcccccgatcaag
ctaccggcgagttgcaaccgcttctcgaaaccggggagacgtcgtggcgcacagcagcaggtgtgctgctcggtggtgcg
ggatgcaatgcggtcgcacagccatggggccgcctgttggaaggaaacagtggcctacggcagcctgcttcccgccatgt
gctcagcgcacgtgattgcccttgttgtcctgtgacctgccaagcgatacgtggcagcgcgcgccctcgcttccatctgt
ggcacatcgctatagcctagaccaccgtcgaggttgcgcaattccaagggagtgaccatgcaaaccaccctccgttccgc
cggcgccgcgcctgcaaaccggcgtacgccgcttgcccactgcctggcgctgtcgctggccctgttggccaatgccgcgc
atgcgcaggaagtacgcaaggccgccgatggcgtcaccgtggtgccgagcgccaagggcgccgcaccggtgcgcctgcaa
gtggtcgacagcggcatcatccgcgtcagtgcggatccggacggcgacttcgcccgcagccccagcctgatgcgcgtgcc
ggtgcagggcgatggcgcattccagattgccgagcagggcgacagcgtgcagctgaagaccggcaaggtcaccgccaccg
tgtccaccgtggatggccatgtcagctttgccgatgccaacggcaagacggtgctgtcggaagtggccggcgggcgcagc
tttgcgccgctgaaagtggaggacaagcagtacctgagcgtgcgccagcgcttccagtcgcccgatgacgaagcgttgta
cggcttcggccagcatcagcaaggctggatgaaccagaagggtcgcaacgtcgagctgcagcagaacaacatcgacatgg
cggtgccgtacctggtgtccagccgtcactacggcctgctgtgggacaacaatgcgatcacccgcctgggcgatccgcgc
ggcctgcagccgctgccgaaaacgctgaaggtgtacgacgccaagggcaaggccggcgcgctgaccgcacgctacgcaat
caatggcaagcagatcctcgagcgccgcgagagcgaggtgaactaccagtacctcagcaacctgcccaagtacccgaaga
cggcgatcaccaaggacaagaacagccgcatgcacgtcacttgggagggcgaaatcgaagcgctcaccggtggcgaacac
accttctcgctgtattcgagcgaatacgccaggttgtatgtggacggcaagctggtcgtcgaccgctggcgccagaactg
gaacccgtggaatcacgaattcacgctcgatctgcagccgggcacgcgtcataccgtcaagctcgagtgggacctgatcg
accccagctacatcgcgctgctgcaccgcgacccgctgccggcggccgaagccaaagatctgtcgttgtggtccgaagcc
gggcagatgatcgactattacttcgtttctgccgattcgtacgaccaggccgttgccggctatcgcgaactcaccggcaa
gtcggtgatgctgcccaagtgggcgtatggcttctggcagagccgcgagcgttacaagagccaggacgaactggtgggcg
cggtggccgaataccgcaagcgcagattgtcgctggacaacatcgtgctcgattggtcgtactggccggaaaacgcatgg
ggctcgcatgatttcgatcccgggcacttcccggatcccgatggcatggtcaaggccgtgcacgacatgcatgcgcagat
catgatttcgatctggcccaagttctatcccaccaccgccaactacaaggaactggacgctgccggtttcatgttcaagc
gcaatgtgaaagtgggtgaactggactggatcggcaagggctacaagaactccttctacgacccatattcggaaaaggcg
cagaccatgtactggcgccagatcgacgaaaagctcaacagcaagggcttcgatgcctggtggatggacgccgacgagcc
ggacgtgcattccaacctggacatcgccgagcgcaaggcacggactacgccgaacgcgttgggctcgtccaccgaatact
tcaactcctacccgttgccgcacacgcatggcgtgtacgtgggcgaccgtgcggccgacgacaagcgcgtgttcatcctc
tcgcgcaagggctacgccggcacccagcgcaatgctgtggcggtgtggagcggcgacatcgtctcgcgttgggacgatat
gcgcgaccagatctctggtggtgtgaacatggcgctgtcgggcttgcccaactggaccttcgacatcggcggctttgcgg
tggagaagcgctacgaagaccatgacccggcgcacctgccggaatggcgagagctcaacacgcgctggttccagttcggt
gcgttcgtgccgatcttccgttcgcacggccagtttccgtaccgcgaaatctggaacatcgctcccgaaggcacgccgtt
ctacgagagcatggcgtactacaaccgtttgcgttacgcgctgctgccatacctctatagcctcgccggcgatacctacc
agcgcgatggcgtgatcatgcgcggcatgatgatggacttcccgaacgaccccaaggtccgcgacatcaacgaccagtac
ctgttcgggccggcgttcctggtcgcaccggtgacccgcttcggcgccacctcgcggcaggtgtatctgccggccggcag
cagctggctggatttcgctaccggcaagcgttatgaaggtggccagagcatcattgctgccgcaccgatcgaacgcatgc
cgctgttcgtgcgtgccggttccatcgtgccgaccggaccggtgcaggaatacgtggaccagaagcccgacgcaccgctt
actgtaatggtctataccggtgccgatggccagttctcgctgtatgaagacgatggcaagggctacggctacgagaaggg
cgagttcagccgcattgcgctggtctggagccaggccaagggcgagctgagcatcggcaagcgcgagggcagctggaccg
gcatgcaggccaaacgcaccattaatgtgcgcttcgtcgatggcccgcgcgacgatgccggtgcgctgcagcccaagacc
gataccagcatccagtacgagggcaaggcggtcagcgtgttgcagcgcaagattgcgtccggcaaagcgcgtcgccgatg
atcgcaggctgtcttcagtcaccgagtaagcagatgccggaacgtcgcaaggcaggcgcgggcggttccggtcagtcagc
acggcggtggccgtgctgacccgtcgcgagccgtgcaaggcaaccggggacgccatcgcggtcctgggcgccgtgccggc
ggcgacacaggccgcgcaatcttcgaagaaggccgtgctgccgcctgttgcagcggccgaggccctgcagctgtgctacc
cccaaccggccaacgaatgggtggaagccctgccggtcggcaatgggcgattgggcgcgatgatgtggggcggtatcgcc
cacgagcgcctgcaactcaacgaagacacactgtacgcaggcgggccctacgatgccaccagcccggacgcattggcggc
cttgccgcaggtgcgtgcgctgatctttgcagggcgctatgcagaagccgaacaactggccgatgccaagctgctctcgc
gtccgctcaagcaaatgccgtatcaaccgttgggcgatctgttgctggatttcgatcgcgccgatggcattagcgactac
cgccgtcagctcgatctggacactgcggtggcaaccaccacgttccgctccggcggcgcggtgcatcggcgcgaggtgtt
cgtctctgcgcaagcgcaatgcatcgtggtaggcctgtcgtgcgaccaccctggcggtatttcgttgcgtgtgggcatcg
acagcccgcaaaacggcgaggtcaccgccacgtctcgcatctgtacgcgttgcatccgtccagccagatcaagccgcgcg
atcctcccgaactggctgccgccgcacggcgctcgctggaaatccgtggcgacaacgccaccggctggggcatgagctgg
cgcctgaacctgtgggcgcggccggccgatggcgagcatgcctaccgcatcctgcaactgctgatttcgccagatcgtac
ttatccccatctgttggacgcacatccgccattccagatcgacggcaacttcggcagcaccgccggcattaccgaaatac
tgctgcaacgttgggccggcagcgtgtttctgctgccggccttgcccaaggcgtggcgacgtggcagcgtgcgtggcggg
cgctatcaactgtcctacgctgggcagaccctggacctggacctgggcgcaggccgcacccagcaagtgggactcaacaa
caaccgatgggtgacgcaatgagcttgtacgtaggactggatgtaggcacgcagagcgtcaagctggtggcctacgatcc
gcaggatcgcgcggtggtcgccaccatcgcagcgcctatggagctgatcagccgcgacgacggcacccgcgagcaacagg
cgcagtggtggatcgacggcatcgtgcattgcttcgcgcagctcgaaggcgggttgcgtgcacgcgtgcgcggcatctcc
gtgtcgggtcagcaacacggctttgtgccggtggcagccgacggcagcgtcaccgcgccggtcaagctgtggtgcgatac
cagcactgcgctggaatgcgaccaaatcatggatgccgttggcggcgcggccggcagcgttgcggctgcaggcaacccca
tcatggccggctacaccgcctccaaattgccgtggacgcgcaagcatcgccccgacgcgtatgcagcgatgaccacggtg
atgctgccgcacgactacatcaacttctggctgaccggcgcgcgctttgccgaagtcggcgatgcctccggtaccggctg
gctggacgtgcgcacgcggcagtggtccgagcgcatgttgcgtgcggtcgacgcgcaacgcgacctgcgcgatgcattac
cgccgctggtggaaaccggcgcggtctatacgttgtccgatgccgctgcccaggcattgaatttgccggccggcgtgcgc
gtcaccaccggcggtggcgacaacatgatggccgccatcggcaccggcaatgtggtacccgggcgtctgaccatgagcct
tggcacctccggcaccttgttcgcttacgccgatcatccggtggtggacgatcaggcacgctgggccgcgttctgctcct
ccagcggcggctggttgccgttgatctgcacgatgaactgcacggtcgccaccgaggcggtgatgcacatgttctccatc
acccgcgcgcagaccgaggcaatgatcgccgacaccgcaccaggtgcggacggattggtattgctgccgttcttcaacgg
cgagcgcaccccggatttgccggccgcgcgtggctgcctgttcggcatggatttgtacaacaccaccgccgcgcattttt
atcgcgccgcgatggaaggcgctacctacagcctgcgcaacggcttcgatgcctttgttgctgcgggtttgcagttcgat
accatcctgctcaccggtggcggcagcaagagcgcgcagtggcggcagatggtggccgacatcttcaacctgcaggtcgt
ggtgccaacccagcccgaaggtgctgcgttcggtgcggcactgcaggcattgtgggcttgcgagcgcgccgatggtggcg
atgcggcgttggcggatgtggtgctggagcacctgcaggtggacgacgcgcttgccgcacagcccaacccgcagcgtgtg
gcccagtatcagcagcactatcagaccttcctcaagcacctgcatgtcgtcagcccgctctacgctagctgatcgatcgt
ttttttttgaaacttccccagcagtaaggacgtctcaccccatgagcaacaccgtctacatcggcgcgaaagaatatttc
cccggcatcggcaagatcggtttcgaaggccgcgagtcggacaacccgctcgcgttcaaggtctacgatgccaacaagac
cattggcgacaagaccatggccgagcatctgcgctttgccgtggcctactggcacagcttctgcggcaatggcgccgatc
cgttcggcccgggtacgcgtgcgtatccgtgggatgtgggcaacagcgcgctggcgcgggctgaagccaaatccgatgcc
gcgttcgagttcttcaccaagctcggcgtgccgtactactgcttccacgacatcgacctgtcgccggat-----------
--------------------------------------------------------------------------------
--------------------------------------------------------------------------------
---------------
=
> 1:1715213-1917224 + PXO35_assemblies/Xoo_PXO35_nanopore(Flye)_correctedTALEs.gb
cagtgtggttgagcagcgaagccgtatcggcgactgggagctggataccatcagggcctcgcacggaaagggcgtggtgg
tcagcatgaccgaacgccgcagtcgcctgcatctgctggcttactcgcccgacggcaccgccgagaacgtgcgcaacgcc
attgtccagccactgggtggcctacgccatgcagttcacacgctcaccgccgacaacggcaaggagttcgccgatcatcg
gctcattgccgcctgcctgcagagcgatttctatttcgcagatccgtactgcccatggcagcgcggcagcaacgagaatg
ccaacggattgacacgccaatacctgccacgacaggccgatgtcagcaccatcaccgatgcgcacctgcgatggatcgag
ccgcggctctacaatcgtccgcgcaagatacttggattcaaaacgcccctcgaagtcttcaccgaggaggtcctcaacag
cgttgcgaatcggagttgaattcgccgcacagttttcgcatgtggacgatgcgacattcgacgaccgttggaagcttttg
ctgcgtagcgggacgcagacgccgcgcgacttgtatacggtgcatctatgggggcgcgtttactggatctgggtgatccg
cttgtcgcaggacaggatcagtgtcggtgcgaccttcgatcagcgatca-cccccccggagagacgccgtcataatcctg
taatcttgtgtcgattttcgcgagatttgttgcgaattagcgcgcgttggcgtgcgcgtcgtctggtgctggcgaacagg
caagctgtctgtagccgagccggtacacttgcctcttcttttgacgcagcgcagagggatgtgtgagtcgcgcgcgcggt
ggcacacgatacgtcggggaggcgatgaacaaaatggtggaacgtggttttgtggctgaatttgtacttgcgcaaaaggt
gtgcgcatgaccggtgaacgcagagttgctgcgcatgcggtgcaaggtgcgctggcgccgcacgcgcgcatccgcaatgt
gattgcggtggcctcgggcaagggcggggtgggcaagtccaccacggcggtgaatgtggcgctggcgttgtgtcagctgg
gcgcgcgggtgggtgtgttggatgccgatatctacggccccagcgtgccggcgatgctgggtctgagcggtcgccccgag
agtccggacaacaggtcgatcgagccgctgcgtgcgttcgggatcgaggcgatgtcgatcggcctgcttgtcgatcagga
cacgccgatgatctggcgcgggccgatggcgacctccgctctgacccagctgttcaacgacacgctgtggggcgatctgg
actatctgctgatcgacctgccgccgggcaccggtgacatccagctgaccctgtcgcaaaagattccggtggtcggtgcg
gtaattgtcaccacaccgcaagacattgcgacgctggatgcgcgcaaggctttgaagatgttcgaaaaggtcgaggtgcc
ggtgctcggtatcgtcgagaacatggcggtgcatacctgcagcaactgcggccatcgcgagcatctgttcggcgaaggcg
gcggcgagcgcatggcagcgcagtacggcgtgccgttgctggggtcgttgccgctggagatcgcgatccgcgagcagggc
gatgccggtcagccggttgtggtggccgcgccagaatcgtcggcggccctggcctatctggcggcggccacgcggcttgc
cgaggaactgggcaagcgaccgcgcgccagtatcccgatttcggcatcgctgctgtagcgtgccggcccgctgcggatgc
cggccgctggtagaatccgccgtcttcgcgcgggccgctcggcccgccttccgtcttcaaggaacaccgcatgagcatca
agagcgaccgctggatcaagcgcatggccgaacagcacgcgatgatcgcgccgttcgagcccggccagatcaagcacgac
gctgccgggcagcgcatcgtcagtttcggcacctccagctacgggtacgacgtgcgctgctcgcgcgagttcaagatctt
caccaacatcaactcgacgattgtcgacccgaagcgcttcgacccgggcagctttgtcgatgtcgaatcggatgtctgca
tcatcccgccgaacagctttgcgctggcacggacagtggagtacttccgcatcccgcgcgacacgctggtggtgtgcttg
ggcaagagcacctacgcgcgctgcggcatcatcgtcaacgtgaccccgctggagccggagtgggaaggccacgtcacgct
ggaattcagcaacaccacgccgctgccggcgcgtatctacgccaacgaaggcgtggcgcagatgctgtttttccagtccg
acgaagtctgcgaaacctcgtacaaggaccgcggcggcaagtatcagggtcagaccggcgtgacgttgccgcgcacgtaa
agcagctcttgaggcaagggcgctgctgtgactttcagcaggtcgcggcggccttctcgcggtagcgcagcacttggcgc
acgcccgcggcaatgagaaacatcggccaccaggtcgcgatcaggtggccgacatccatatgggccaggcccaggttgtc
cagcaggaacagcgcgcccaggacgatcaggaacagggcggggatcaggcggtagttcatggcgatgtccgggttgggtg
tgaggccatgctgcgccggatgcgcccgccgatcaggtgccggaagtcaacaatggcagatgacaaacgtcatgtcggtc
gccgcgtgcggcgggacgggcggtggcgggggtgtgggtgctgccggtgctggctagccgcgtccacgcgataaccagcg
ctgatggggaccgagcatcgcgttttgacgtggcatcgacagtgcacaaggcttccccgtaccctcatccgccccttcgg
ggcaccttctccgccatgaaggaggacagtgtcgcaacgcgagaagaagactgcgggccggcgacgggctgtggcggttc
cagatcggtgaggcgccaaatccgcccaacttcgtggcgaccgatgcctgcggtcagtgtagaagtgtaaataagagatc
ggctggcaaaacgaaacgctgcgcgcgcagtcggcgaccgcgccacccgggcgcaacgccgcacatcaacgcgcaagcgc
caatcccgcccggccgctggaacatcagtagcgccagcagcccgctctaaccaatcccaactcccaactcccaactccca
actcccaactcccaactcccaactcccaactcccaactcccaactcccaactccccaatcccagccccacctaattgccg
cgcccgaatagcatgccgactccgcaagcgaccagcgcggcgggccaccaggtagcgatcaggcgaccaatactcagatt
ggtccagcccaggttgttggccaggaacagcaggccgacgaggatcaggatcagcgcggcgacgacattggatttcatgc
gggagactggttggaagacaggcgcctatcgtagccgctgcgcccacgctgcgacatgctgctgcaacgtgtcggacgca
aagcgctgcgcactgccgctgccccagaccggccccggccaggccgcatcgccgtgatgacggccaaccaggtgcacatg
cagctgccgcacgatattgcccagcgcgccgatattgagcttgctcaccgcaggttcggcgcgcagcagctgcgagagct
ggttgatttcggccagcaacaaacgctgctggccgccatccagatcgatccactcactgacatcggccacccgcggcacc
agcaccagccacgggaagcgcgcatcgtccatcaaccgcacctgcgacagcggtccgtcggcgacgaacacgctgtccgc
cgccaggcgcggatcgagttggaaatcggccgcaggcatgcctggcacgctgccgttcatcccaggtgcgctgcgaagaa
gcacagggtgcgctccagcgcacgtttggcgctatcggcgtcgtagtgggtcggatcgatgctgcggttgaaggcgtgcc
cggtcgggtacacgaaggtctccatctgcggcagcttctcgcgatgggcctggatcgccttgggcgggatgctggcatcg
cgctcgccgaagtggaacatcaccggagccttgggggtttcgtccagcagctgggtgttgcggccaccgtagtagctcac
cgacggcaggcccaggcgaatcgccgacagcagcgcgaccgagccgccccagcaataacccaccttgcccaccttgccgg
cacggggcagcaggatggcggcggatttcaccacctccatggcgcgctccaggcccaccgcattggccagcgccaggccg
cgctggacgctttcctggtcgtacggcagctgcacgtctttttcttccagatcgaagaaggccggtgccagcacttcata
gccgcgtgcggcgtagtcgtcggccaccgcgcggatgtgttcgttgacgccgaagatctcctgaatcaccaccaggccgc
gcgcgagctggaagcgggtgtggcgtgccaggcggcaacctggccgtcgggggtgtcgagcgtggtccagtgacccatgg
aaactcctgctgcggtatggcggaggcgcgcattatcgactggatttgcggggctgaaggtgagggttccgctaaaatga
attcgagatgagtacgtgtgtgctttggggtggtatcacagtagaaatacaattagccaccttcgatgccggcatgacgg
acggaaaaagttaaatgaaatcaatagattacgtgaatccagtgaagaatcaagtgcccaaagttggcttcgtgtcacta
ggttgtccgaaggcgctcgtcgattccgaacgcatcctcacccagctgcgcgtggagggctacgacatcgtgcccagtta
cgacgctgccgacgtggtggtggtcaacacctgcggcttcatcgattcggcagtgaccgagtcgctggacgcgatcggcg
aggcgatgaacgccaacggcaaggtcatcgtcaccggctgcctgggcaagcgcccggagcagattcgtgaggcgtacccg
caggtgctggcggtgtccggcccgcaggactaccagagcgtgatggaggcggtgcacgccgctttgccgccgcgtcacga
ccccttcgtggatctggtgccggactacggcatcaagctgaccccgcgccattacgcgtatctcaagatttccgaaggct
gcaatcaccgctgcagcttctgcatcattccctcgatgcgcggcgatctcgtctcccgtccggtcgatgaggtgctgtgc
gaagccgagcggttggtgcgcggtggcgtcaaggaattgctggtggtgtcgcaggacacctctgcctacggcgttgacct
gaagtacgccgagcgcccgtggcgcgaccgcatgtaccagacccgcatgaaggcgctgtgcgagggcttgtcggagctgg
gcgtgtggacgcgcctgcattacgtgtacccgtatccgcacgtggacgatgtgcttccgctgatggccgaaggcaagctg
ctgccgtatctggacatcccgttccagcacgccagcccgcgcatcctcaagttgatgaaacgtcccggtgcagtggaaaa
gaccctgcagcgcgtgcagcgctggaaggcgatgtgcccggagatcaccgtgcgttcgaccttcattgtcggtttccccg
gcgaaaccgatgccgagttcgaatctttgctggacttcctggatcaggcgcaactggaccgcgtcggtgcgttcgcgtac
tcgccggtcgatggcgccagcgccaatgcactgccggacccggtgccggaagaagtgaagcaggagcgcctggcgcgctt
catggccaaacaggcggagatttctgcgttgcggcttgaggcaaagatcggcagcgtgcagcagtgccttgttgatctga
tcgaagacgacatcgccgtggcgcgctcacgcgccgatgcgccggagatcgatggcctggtgcatatccagaacggcggc
gagctcgggttgaaggtgggcgatctggtcgatgtggaaatcaccgacagcgacgagcacgatctgttcggcgatgcgct
gccggcgaacgtcgtaccccagcaagggcgcgcgttgaatctgcagatggtgtaactggccacgtgtccggacaccgcgt
ttcgtaggagcgcgcttgcgcgcgaagaggcgttatcgataacgccccatcgcgcacaagtgcgctcctacacgtcagcg
ggtggcgatcacgcggctactggctcgtgtagtccaccgacaccaccacgaaggtgtgcttgcctgccggcaagtgcgcg
tcgaattcgtcgtccacgcgctttttcaggagtgcgcgcgccagcggcgaatcgatgctgatccagccgcgcccggcatc
ggtctcgtccgggccgacgatgcggtagcgcagcagctcaccactgtcggcatcttccagttccacctgcgctccgaaga
acaccgcattcgggtcggtgggggcggtatccaccacgcgcagcgcttccagccgcttgctcagatagcgcacacgccga
tcgatctcaccgagctgcttcttgcgataggtgtactccgcattttcagagcggtcgccttcggcggccgccgccgcaag
ggcacgcaccacttcgggccggcgcacacgccacaagtcgtccagcttggccttgaggcgggcatggccttcgggcgtga
tcagcgcagtgcttttttcggcaggtgggcgccagcggctcatggggcaggcagattcgaacggcggggccgcgatgcta
gcgcgcatgacgtgcgtgcgcatctgccgccgcacggtgacgttttgcgccattctcggacacgggcgttgtcatgctga
tcatgccgctgcacaaaccctggtcgcgccagaacatcccttgggtgacgctgctgctggtgctgatcaacgtggcggtc
tacctgggctaccagcgcaaggacgacagcctggtcgagagcgccgtgcactattacgtgcagtccggactgggcgctct
ggaggccgacgcgcatgcgcgctacctgcagcagaccgccaacgccaagctgcgcgcggcacgccaggcaaactggaccg
cgtgcgtaaaccgcagcgcatcgcctatctggcgcacctgacgatgcatgatgtcgccttcgaacaggcgctgcgcagcg
gtagcttgttcaaggacgaagagcatctgcgcgaatggcgtgcattgcgcgcgccttacgacacgtggctgtccaagata
ttcacgctgcgccatgtgcaacgcagcttcgaatggtcgccagtgcgcatgccgaccgccacgttcctgcatggcagctt
cgatcatctgcttggaaacatgctgtttttgcttgcgttaggcaccttgctggaaggcgcgatcggcagtggctggttcc
tgctgctctatctgctcggcggattcggcgccagcctggcaagcctgtggtggcgttggggcgagcccggtggcggtttg
ggtgcctccggtgccatcgccgccttgatgggcgcgttttgcgtggtctggggcaggcgcagagtgcgttttttctactg
gtttttcgtggtcttcaactacgcgcgcggcccggtgatcctgctactgccggtatggctgggctgggagctgtacagcc
tggcatccagtgacaacggatcagttgccttcgacgcgcatgccggcggcctggtcagcggtgcattgctgggcgctttg
ctggtggccttgcggcggagccgaccggcatttatagaggggagcgaagcggtcggggtggactatcgctgggagcgtgc
gcagcggcatttaggcccgatggaaaacgccgatgccgaatctttgctggcggcgctggccggcgagcagccgcacaatc
gtgacgttgcgcttgcgcgctgtcgggccgcacgtcatgcaggacgcagccaagacagcctgcgccacgccgaggttttg
ctgacactgcagacgcacagcgcagaacagacgcgtgtccaactggcggtcgccgacgaactcggcaaggtcaagatcgc
ctatggtctcccggcgcgcagggccttgatcgcggcatgcgtgcgcaacggactgctggccgatgccgagcgcttgttga
aagaaggcgagctgtgtacgccacgtgacgagttggcgcaacaatggtttgtgcttgctctgcggtacgctgaactccag
gatggtgcgcaacgcacgcgcttgctgcgccaggtgctggatcaatttcccgagcagggacaggcgaacaaagcgcgctt
tctgctcgagaacggatgaggggtttcagcttgatgcatgccgtccgaatgtcgcaaggatgagcaggcaagagctagtg
tcgcgttccgttgataactttgcatagccgttcgattttggcgaggatcgagtcagctgtcgcagtccatttgaacggtc
gcggattttggttggcggcttcaactctggatcgcaacaccaacggttgtgacgtggtccaggcgacctgacctgagcac
ttcaccgccaagtggagttgcccatgtcatccagccgccttgacctatcggaacgataccgtctgcatgcgttatatgaa
accgggatgtcgatgcgcgccatcgccgatgcagtggcgcgtgcgcccagcacgatcagtcgtgagctgcgacgcaatca
gcacgctgcgcggtaccagcccgatcacgcgcagcgcatcagcgcccatcggcgcacgcaggccagccggcgtccacgca
tcgacgccgagcgtatcggccagagcgaggtcctgctgagggaggacgtcagtcccgaacagatcgccggtcgcaccggc
ttggccagtcacgcatggatctatcggcacatcgacgccgatcagaagcgcggtggtcagctgttcatgcatctacgcaa
acgccgtcgcaagcgccggcggcgtggcgtgcgcgatggccgcgggcagct--cgcatcggcgcagctggacacagcgcc
ccagcgtggttgagcagcgaagccgtatcggcgactgggagctggagaccatcagggcctcgcacggacgcgccgtggtg
gtcagcatgaccgaacgccgcagtccgggtgcccgagctggccatacaggtcccagaacactaccgagttggcggccggg
gcgtagtcggcaatgcccatatccttggcgcgctgcagcacgccgggcgcgccgtcgcctgccacggccaggccggcgac
ctcgccttttacgtccgccaggaacactggcacgcccagccgcgagaagccttcggcgagggtcatcagggtcacggtct
tgccggggccggtggcgccggccaccagcccgtagcggttgccgaagcgtccttccagcgcaaccgggatgtcgtcggtg
atgcctttgccgagcaggaacgaggccattgcgcagatccggtgggaaagtccggattctagtgggcaatcccggcgggc
aatgccagcctgcacgtcagcagcttcctgtccggcagcctggatcgcacaggccaatcatgcgcaggccacgctgcagc
cgcaggcttggtcactcatcgccctggcgagccggtttgcaggtgctgcatgcatcgatcact-cccccaagctaacggc
ccactgaccccagcgacctcgccgccttgccccggtgtcgccccggcggctaccctgcctgcctttccgctgtactgcct
acgatgccgctcgctcattttggtttgcgcccatggccggttctggtcgtggttgcgttgatgtctgtcgtccccgccgc
ccacgctctctccaaacgcgacacggagaaggctgccgcgctcgatgcgcgcatggccgccgccgaaaagcgctatcgcg
atgcgctcgtgctggtgaacaactccgaccccaagggcactgccgaaggcgatgccgcgctggaggacatggaagacatc
atcgatgcctgcatcaagcagcgcggctgcctggtttccaatcaattggccacctacaagcgcctgctcaagacgcgcgc
cgatgccgaggcgccggccgctgaagatccggaagacgacgacacgctgctgcaagccgacccggaccatctgggcccgg
cgtcgaacggtattcccgaggccgcgcgtgccgccacgctgctcaacgaccagcgccacgacttcgacaagatggtgcag
tacaacccggccgtgcaggccggcatccggcgctggctcactgatatgcgcccggcgctgctgaccagctacgagaacta
cagcaacctgcgcggcgtgatgtggccggaatggcagaagcgcggccttcccgaggcgctgctgttcggcatcatggcca
aggaatccaatggcaaggtgcacgccagctcgcgcgccggcgcggccggactgatgcagttcatgccggccaccgggcgt
cgcttcgggctgggcccggacggcaccggcttcgacacacgcttcgatgcacgcagcgcggccgaagccagcgccgccta
tctcaacgagcgcatggccgggctcaaccgcagcatcgaattggcgctggccgcctacaacggtggcgaagggcgtgccg
cgcgcgtgttctcgcaaagcggtgggcgcggcttctgggatcaggatgtttacaaccagttcccgcccgaaaccaaggac
tatgtgccgatggtgatcgcggcggcgtggattttcctgcacccgcgccagtacggcgtggacttccccaagctcgatgc
gcagccggccacgctcaagctggccaagtcgaccaccatctacgaactcaccatctgcctgggcagcatgggtacacgtg
acggctacatgcgtgcgctgcgcaatctcaacccgcgctatgaatccgatggctggattcctgccggcaccgtcatcaac
gccaccaaccgcatcgccagcctgtacacgcgctactgcgtcaacggcccgcgcgcggatctggcgcgcacgctgatcac
tgccgatctcaatagcgcgatcgtccgcagtagtagtgcgcccgagtacgtgcccagcgtggcggtgggcgatgtcagcc
agatgcccggtgtgccgaccaccgtggccaccggcaaaccggtggtggccaagcccaagcccaaggccaagcaggtgcgc
agctacaccatcgccaagggcgacacgctcgggcgcgtcgcgcagaagtaccagtgcgagatcaaggaactggccaaggc
caacggcgtgaaggcgccgtcgtacgcgctcaaaccggggcagagcatcaagctggccggttgcgatcgctgagccctgc
gcaggcggtgcggtgttggtagtcgcgtcctgcaacggcggtgcgtctcggcctgggctagctgccgctggagcggaccc
ggccgcgacgaagccgtcccgttcgccccgcctgggcagtgtgttctcaatcgaaggctgggacgacggcgcgcgcggat
gtacggcgcttggtcgggaatgtgtctttgcggccaggtccgctcttacgacggcatcgttgcaattcgctggcgacgtg
cgagtgcccggccgaggcggacggacgtttcggcactgaatccgccatcgagcgtggcgacacgctgcggcagcagcaca
agcgcggtggagccttggagcggctcacaaaacgactgcgctcaccgccaggcgggcgcggccggtgctcggagtcggca
tgtaccccgcgtccactgcggttgtaagcgcgccgtctgcgcccacctgacagctgcgcagtcgttttgttcgccgctct
tagttaaagtgcgccgcgcctccctcaggcgatgcgcctgaatgccgctcgcgccgctgcgcgtcagccaagctgacgac
gtgcgagtgcctggccaagccgaaccgatgtttcggcgccaagtccgccatcaagcgtcgccacacccggcggcagcaac
acgatcacggtcgagccgtagttaaaccgggccatctccgcaaacttctccagcacgatccctttgccgcggtagtcctt
gcgcgtgatgcggtcgccatagcgcgggatctccacgccgctccagaccgtttccacgccggagaccagcagcgccccca
ccatcaccgaggccatcgggccgaagtcggtgtcgaagtggcacaccagccgctcgttgcgcgcaaacaggcgcggcacg
ttgcgcactgcgtccggacccacactaaacagccggccgggcacgtgcacggtttcgcgcaaggtgccggtccacggcat
atgcacgcggtggtagtccttgggcgacaggtacacggtggcgaacaggccgttgttgaacggtgctgcggctgctgcgt
cgccgagcaattctgcggcggtgaacgactgccccttggcctggaaaatgtggccgttctcgatcgggccgagctggctg
atgcggccgtcggcgggcatcagcaacgcggccgggtcgacatccggcacgcgtgcgccgggcttcaaggcgcgggtaaa
aaacgcattgaaggtgggataagtgcgtgggtccggctcctgcgcttcgctcaggtccacgccgaacttgcgtgtcaccg
tgtcgatcaaccactgtttggtggcgggtctatcggaataggccagcgcgcgcgccagcgaggacagcaaccggtgcggc
agcacgtaggtcagggacgtgacaaaactcacggagcagttaccttggtcagctgttggaggtcggtggcaatcgccttc
gggtcgagcgggggacggatcagcccggccaggcggccctgcggatccagcacggcgatgccggccgaatgatccatgct
gtagtcgttaggattctgcgcataccccttgcccggcaccttcttgaacacgaaccccagcgcggtggcaaagcgctcca
gcgccggcacatcggccgtagcggccagggtgtccttgtggaaggcgtgcgcgtactcacccagccgcgccggcggatcg
cgctgcgggtctaccgagacgaacagcacgcgcgggcgcaagccatcgggaatgctttcccattgctgctgcgccactgc
tagatcggtcaaggtggtcgggcagacatccgggcagaaggtgaagcccagaaacaccagcgtccaatgcccgttgagct
cgccgggtaccagctgggtgccgtcggactggcgcaggctgaattgcggcaacgggcgcggctgcggataaaaggtgatg
gtcttggtgggcggccacggcgaactgggcgcgccgccaagaaacttctggcccagcaacagccccaggccagcggccag
cgccaccagtagcacgatgccggtattgcgattgaacatggcggtttccagtgcaacggacgctcatgataccgatccga
cctctataatctggggccgatttctctttagttgttgccatgactgccgccgcggccgacgaactgcacaccatcatcga
cctgatccgctacggcaccagccgtttcaacgcagccggcctgacattcggccacagctacgacaatgcgctggacgaag
ccacccaaatggtcctgcacaccctgcatctgccgcacgacctcggcccggcctatggccaggcgcgcttgctgcgttcg
gaaaaagagcaggtgcttggcttgttcgagcgccgcatcaccgagcgcgttccggcggcgtacctcaccggcgaggcctg
gtttgccggcttgagtttcaagagcgatgcgcgcgccctggtgccgcgttcgccgatcgccgaattgatcgaagctggct
tcgagccctggctgggcggccgcgaagtgactcgcgccctcgacctgtgcaccggctcgggctgcattgccattgcgatg
ggccacgacaacccgcagtgggatgtggatggcgtggatatcagcgacgatgcactggcgctggcggccgaaaacaaggc
gcgcctgcatgcagacaacgtcaccttgctcaagtccgacctgtttaccgggctgggcggccgccagtacgacctgatcg
tcaccaacccgccgtacgtcaccaacgacgaaaccgacgcgctgccgcaggagtattcctacgagccggagctggggctg
cgtgccggcgacgacggcctggacctggtgctgaagatcctgcgcgatgcgccgcagcacctgagcgaagacggtctgct
gatctgcgaagtgggcgaatccgagcagcacctgatcaagttgctgccggaagtggacctggcttgggtcgagttcaagg
tcgggcagatgggcattttcgcggtggaatgccgcgaattgatcgcacacggcgcacgcatcgccgagctggccgcgcag
cgatgagcctgcgcgcatgagtgccaatgcgttcggcaagctgttcaccgtcaccaccttcggcgaatcgcacgggcctg
cgatcggctgcgtcgtcgatggctgccctcccggcctggagatcgcgccggaagagttcagccatgatctgcagcgccgt
gccagcggcaagagccggcacacctcggcgcgtcgcgaggccgacgagatcgagattctgtccggcgtgtacgaaggccg
taccaccggcacgccgatcggcctgctgatccgcaacactgatcagcgcagcaaggactacagcaacatcgcccagcagt
tccgtcccggccatgcggactacacctattggcagaagtacggcattcgcgatccgcgcggcggcggtcgttcgtcggcg
cgcgaaaccaccatgcgtgtggccgctggcgtcatcgccaagaagtggctcaagcagcgttacggcgtactggtgcgcgg
ttttctgtcgcagctgggcgagatccgtcccgctggtttcgactgggatgcggtggaagacaacccgtttttctggccgc
atgccgcgcaggtgccggagctggaaacctatatggatgcgttgcgcaagtccggcgattcggtcggcgcgcgcgtggac
gtgctggccggcggcgtgccggcgggctggggcgagccgatctacggcaagctcgatgccgaactggctgctgcgttgat
gagcatcaatgcggtcaagggcgtggagatcggcgacggcttcgccagcgcggcgcaaaagggcaccgaacaccgcgacc
tgatcactccggaaggctttcgcagcaaccatgccggcggcattctcggcggtatctccaccggccaggcggtcaccgcc
tcgatggtgctcaagcccacctccagtctgcgcctgcccggcgcgacggtggatgccgacggcagtgtggtcgacgtcat
caccaccggccggcacgacccgtgcgtgggcatccgcgccaccccgatcgccgaggcgatgatggcgcttgtgctgatgg
accaggcattgcgccaccgtgcgcagtgcggcgatgtgggtgagatctcgccgcgcattcccggtcaggtcgatgtctga
cacggctcgcgccaaggtgtgggtcagccagccgctgttcgacgacgtggtcgcgcaactgggcgagcatttcgagctga
ccaccaccgagcacgtcaccgtctggtcgccggtcgagctggccgcgcggctggcatcgctggacggcgcgctgatcacg
ctcaacgagcgggtcggtgcggcggaaatcgctgcggcgccgcagctgcgcgccatcgccaacgtcggcgtgggctacaa
caatctcgacatcgacgccttgagtgcggctggcatcctggccagcaacacgccggacgtgctcaccgaaaccaccgccg
atctcggctttgcgctgttgatggccaccgcgcgccgcatcaccgaatccgagcgctggctgcgcgacgggcagtggggc
cagtggtcgttcaaggccatgctgggtgccgatatccatggcagcacgctcggcattcttggcatgggccggatcgggca
gggcatcgcacggcgcggcgcgcacggcttcggcatgcgcgtgctgtatcacaaccgcagcccgttgccggccgctaccg
aacaggcgctgggcgcacagtacgttgagttcgataccttgctggcgcagtccgatcatctggtactggtggtgccgtac
accagggactcgcaccacatcatcgatgcggcggcgctgggcaagatgcgcgccaccgccacgctggtgaacatcgcgcg
cggcgggatcgtcgatgagctggcgctggccgatgcgctggccaacgggcgtctggccggtgccggcctggatgtctacc
aaggcgtgccgcgcgtgcgaccggagctgctggcgctgcgtaacgtggtgctcaccccgcatatcggcagcgccagccct
gccacgcgccgcgcgatggtgcaactggcggtggacaacctgatcgctgcgctgggcgaaggcccgcatgccggccatcc
gccgagcgcgcttaataccgatgcggttgccgctgctagacatggcggcaccgccgcggatgcgaaaaaaaccggcgtca
ccggcaccatcgcgaccaaacgataggaacctccgcggccagcgttggaggttccccgagcccagcgcgcagtgcttcct
ctttccccctttcgataaagacaaacctcatgagcaacgaaaatcgtcgtttcaacgtcgcggtcgtgggcgccaccggc
gctgtcggcgagaccatgctgagcatcctggccgagcgcaacttcccggtcgccaccctgtacgcgctggcctcgtcgcg
ctcggccggcgggcaggtcgagttcaatggcggcaaggtcgatgtgcaggatctggccgacttcgacccgaccggcgtgg
atatcgcgctgttctccgcaggcggcagcgtgtctaaggaatacggccccaagtttgccgcggccggtgcagtggtgatc
gataactcgtcgacgttccgctacgacgacgacgtgccgctggtggtctccgaggtcaacccggaagcgctcaagcagcg
cccgcgcggtattgtggctaaccccaattgctcgacgatgcagatgctggtggcattgggcccgatccatcgccagtacg
gcatcgagcgcatcaacgtggcgacctaccagtcggtctccggtggcgggcgctccgggatggaagagctgggcaagcag
accagcgagctgctgagcttccaggacatcgagccgaagaagttccaggtgcagatcgctttcaacctgatcccgcacat
cgacgacttccaggacaacggctacaccaaggaagagatgaagctggtctgggaaacccgcaagatcctcggcgacgaca
gcatccaggtgaaccccaccgcggtacgcgtgccggtgttttacggccattccgaagcggtggcgatcgaaacccgcgac
aagatcactgtggaagcggcgcgcgcgctgctggaagcatcgcccggcgtggaagtggtggatgagcgcacgcccggcgg
ctacccgaccccggtcacgcatgcctccggcaaggacgcggtgttcgtcgggcgcatccgcgaagacctctcgcacccgc
gtggtctgaacctgtggatcgtctccgacaacatccgcaagggcgctgcgcttaacgcggtacagctggccgagctggtc
gcccaggaaggctaagagcaactacaaaacgactgctcagtcgccatgcgggtggctagtgttggggatcggcatctgct
gctcgtccactgcggttcctgtgcgccgtccgcatctgcctgacgcgcgttcgctgcgtttcgttagccgctctcggtcg
ccgtgtactcgcaggggcgggcctgtgcgcgatgctgtggctctgggatgcgtcatcgcgcgcaggcacgcccgtagcgt
gcaaatctttcgttgaaggcagcgcccaccctcgacgaaaggtcgaacgtgcaggcccgcgatcatcgcgcgcttgcctg
catgtgtggcttgcgcgtgtcagcttgaatcgaagggccggcgtgttgacggagtggcaggttgcgttgccgcagtcatg
ctgcccgcatccgcggaccccatgttgcctgcttcggcaatccacgacatcgccatcggcgccacgtcatggcatcacgc
acgtcattgcgcatcacaagagcggctgatgggccgctgcgcgcgtgatacgcatcgccgcgttgtcgcccatcggtacg
cgctgtctgcatcggccgcacatgcatgccgcactgcggcagtcgcactctcgcatcgctctgcataacaacgccgactt
tttcgctcatcgagcggctatattgatgcccatgaaacagaggggctggggcgcgatgcgtccgatacaagggataggtg
cgttgctgctgatggcctgcagcggcgctgccgtggcattggggttgggcgatatccgggtgctgtccaagcccgggcag
ccgctggtggccgagattccggtcatctccaacgagccgggcgaactcgacaacgcgcgcgtggcgctggcatcggccac
cacgttcgcgcgggtcggtctggagcgcccgcaaggcctggtcagcaatctgcagttccagtttgcgcaggacgcacgcg
ggcgcgcggtgattcgcgtgaccagcagccaggcggtggaccagccggtgatcaacttcctgatcgaagtggagtggggc
cagggccgcctggtgcgtggatattccgccttggtcgatgcgcccgacaccgctgccgcgatcgccgagccggccattga
agcgccgggcgccggttccagtaatgccatcgcgcgcgagccagcggctgcgccggtggccaaccgcgatgcacagggca
ccgctggaggcgagccggcggtacgtgcagccgccagcgcaccgcctgcgtccgccacgcgggccggcgatgcattgccg
gccgtgcgctcgggtcagaccttgtcggagatcgccgcggtggtggcgcgttccagcgggcattcgctggaccagaccat
gctggccttgctgcgcaccaatccggcggccttcatcaacggcaacatcaaccgcctgaagcaaggcgcggtgttgcgca
cgccgcaggaagacgcgctggcgcaagtcggcgcggccgaagcggcagtgatggtgcgcgaacaggctgcccagtggcgt
caggcacgctcggcggtgccgcaaccggctgaagccggcgctgctgccgctacaaccccgcgacccgccacgccggccgc
aacggccggtgccggtgcgcggctcgaaatcgcccctgcagtggcgagtcagaccaacaaggccggcgtcacgtccggta
ccagtgccgaaggcgagggcgagatggcggccaaccaacagttgcaacaggccaaggaagacatcgccacccgcgatgcg
gaattgcaggacctgcgtacccgcgtggccgacctggaaaagctcaggcagcagcagcaagcgctgattgcaatgaagga
caccgatctggcggccgcacagaagcgcctgtcggaagccccggcggccgcgcaacagggcggtggttttccgctgtggt
tgatcggtgggctggtgttgatcgtcgctgccgtgttggcatggttggccgcccgccgtcgtaaaccgtcgccgctgccg
ccgttgccgcgccggcagtacgacttcgtcctgccgggcgcgccggtgcgggccgccgagccgcaagacgaggcgcgggc
cacggagccgagcgagcgcgatgtgctgcaggagaccgaattcgagcaggccgatctgcgcgaaggcgagcgtgcccacg
acatgcaccaaccgttatcggacgtgctgcgccgcgagccactgctgtccgagccggctgcagcgccagcggcgatcaat
agcgacgaccggcgcgcgctgcgtgccacgccgccagtggtggtgacagagccgcagcacatcgcgcctgacgagtctcc
tcaggactcggcgcgcgattcgctgcaggtacaccacgcagacatcgctcccacgatcagcgaagtgccatccgctgctc
cagtcgcaccgatcgccacgcaggacagcctggatgtcgaccgcccgcctgtggcaccgattgcggcgcctaatacgacg
accagccgggacgtcggctcggccgggcgcgatcgcctggaactggcggtggcctatatggacctgggcgacaaggacac
cgcgcgcggcttgctgctggaagttgccgccaccggcgacgccaccacccgcgccgaggccgccgagctgctggaacggc
tggcatgagcccggcgatcgatcacctggccccgcaagagagtgctgcacgcgaacgccggatcgactacgtggaatttg
cctccgtcgacccggacgccagccgcgcgtttctcgaaacggtgtttggttggcaatttcaggcctatggcccggattaa
ctggccttccatgacggccgcctggacggtggcttttaccgtgcagccgcgccagcgccggccgaaggcggcccatcggt
ggtgctgtatgccgacgatttggcgcctgtgctcgagcgcgtgcgtgttgcgggcggggagatcgtcaagccggtgttcg
gcttccccggcggcagccgctttcactttcgcgagcccggcggcaccacgttggccgtatggtccgagcgcagcgtcgct
tccaacggctgagaacgccgctgcgcgctgactgcacgcgcgccgctgctcggcatcggccatcgctgctcgtacacttc
acgttttgcgcagcggcggggccgcggcgacccttgcctgcgatggccaggtcggcatgaccggcgcgcggatttcatcg
attccttagaggcaggtagcgatgcgttacgcgctgggcgtggagtacgacggcagcgagttccagggctggcagcagtt
gggcgaacatggcggcccgagtgtgcaggccagcctgcaggcggcattgtcgtcggttgccgatgcgccggtgcaggtgg
tctgcgccggacgcaccgacgcgggcgtgcatggagaatgccaggtggtgcatttcgacagcgacgcacaccgcgaaccg
cgcggctggatgctgggcaccaccgcgcgtctgccgccgtcgatcgcggtgcgttggtgcgtgccggcagccgctgactt
ccatgcgcgcttttccgcgcgcgcgcgccgttatcgctatcgcctgctcaatcggcagattcgcccggcgctgtatcggc
agaccttgagctgggagcgtcgcccgctcgatgccgatgccatgcacgtggcagcgcaggccttattgggtgaaaacgac
ttcagcgcgttccgcagcgtgcagtgccaggccttgcatgcccgccgcaacttgcaggccatccatgtgcagcgcatcgg
cgaggtggtggaggtgcaggtgcaggccaatgcattccttcatcacatggtgcggaatattgtgggctcgctgattttgg
tcggtaccggcgagcagccggccgactggatcgcgacgttgctcgccgggcgcgaccgcactgtggccgggccgacagcg
ccgccacaaggtctggtattcatcggacctctgtatcctgcagagtggcatctgcctgctgaggtgacccaatgaatcga
tcactgtaccgcacccgtatcaagttctgtggcatgacccgcgccggcgatatccggctggccggcgagctgggtgtgga
cgcggtaggtttcatctttgcgcatggcagcccgcgacgcgtggcaccggccgaggcgcgcgcgatgcgccaggccactg
cgccgatggtcgatgtggtggcgttgttccgcaacaactccaaggaagaagtgcgcgaagtggtacgcaccgtgcgtccg
accctgctgcaattccacggagaagaagaagacgcgttctgccgtagcttcaatctgccatatctgaaggcggtaccgat
gggcagcaccggcgtgaacggtgaggacgccaacgcgcgcacgctgcagttgtcgtatccgaataccgctggtttcctgt
tcgatagccatgcgccaggcgcgggcggcggcaccggcaaaacgttcgattggtcgcgcttgcccaccggtctgcatcgg
ccgtttctgctggccggcggcatcaacgccggcaatgtgttcgacgccattgtggccacgctgccctggggcgtggacgt
ctccagtggcgtggagctggcgcccggcatcaaggacggccacaagatgcgcaagttcgttgaggaagtgcgacgggcgg
attgtcacgagatgtcgtgagggtgggattcgggattcgtaacagcaggtgcttgacgcggctggtttttcggggatttg
gatagttagcagagtgcgcgagcgttagcatgctttccgaatcccgaatcccgaatcccgaatcccgaatcccgaatccc
gaatcccgaatcccgaatcccgaatcccgaatgacgatcagcggtcagcgacctgcccgtagattgttctcatctcgctg
gacccagccgcggtttctccatttgaggcgatttggcgagcaatcgcgcgccagatggcgttcctacaggccgagccgcg
actgacgtttttgcgtctttgccagttgtgccgatgcatggcgttccgctcggcatacatcgctcctggcggtacacatg
ctggtcaccagccctgggctggcgatgcagtgctgcaccgaacatccgcgattttcgttgcatccatggccggagacgtg
tgctgatcttccgccagcgctttgcctagccaatccgccagccgtccgatgcgtgggtccggattacgctttgcggcgca
cagtacccagcggccgtgtgtggcagtgaatccccacggcgccagcaggcgcccggccgccaggtctgccgccaccaacg
gctgtggcgcgatcgcgattcccagcccggcggcagcggcttccaggagatacaccaagtgttcgaattcggtaccgaag
cgcagtgcctcgggttccagcccctgcgcctgcgcccattccggccaggcttgcgggcgcgaacgcgtctgcagcagggc
gtgatgacacagtgtggtcgggtcattcccgtcgatccgcaacgtcgacgcgagctgcgggctcagcaccgggccgatcc
actccacgcccagtgcgtgcacctgccactcgctgggccagggtggggtgtctagcagcagtgcagcatccaggccgtcc
agatccgggccgggtggctgttcgctggcggacaggtgtaagcgtacgtcaggcaggtcgtgctgcagcaggcccaggcg
cgggatcacccagcgtgccagcaggctaccggaacaccccagcaccagcggcgcctcggcaaccgggcgctgcaacgccg
cccaggtctggctgatcacgccaaagccttcgccggtggcgtcacctagccgaacgcctgcagcggtcagcaccagaccg
cggccctgacgcgcaaacagcgccgtgcccaatgcctgttccagcgaacgcacgtgccggctgatggccccatgggtgac
gtgcaattcctgggcagcacggctgacgctctgcaggcgcgcggtagcttcgaacgcacgcagcgccgccagtggaggaa
gcaaaacagtcatatgtgactccagatcacaggttgcggcaatcttatcgatgtatcgcatgccgcggctgcgctagagt
gaggcctctcttatgacgcattgctgcagaggatttccatgtcggcccagcccatcagtgacttttacgcctatccggat
gctgctggccactttggcaagtttggcggccggttcgtcgccgaaaccttgattggcccgctgcaggagctgtccgccgc
ctacgatcaagcgcggcaggatccgagcttcatcgccgaatacgacaaggacctcaagcattacgtcggccgccccagcc
cgatctaccacgccgaacggctcagccgtgaagtgggtggggcgcagatcctgctcaagcgcgaagacctcaaccacacc
ggcgcgcacaagatcaacaacaccatcggccaggccctgctggccagccgcatgggcaagacccgcatcatcgccgagac
cggcgccggccagcacggcgtggccagcgccactgtcgctgcacgtctgggcctggaatgcctggtctacatgggcgcca
ccgacatcgaacggcagaagatcaacgtctatcgcatgaagctgctcggtgcgacggtgatcccggtgacctccggttcg
gccacgctcaaggacgcgctcaacgaagcgatgcgcgactgggtcaccaacgtgcgcgacaccttctacatcatcggcac
cgtggccggccctgacccgtatccgcgcatggtgcgtgacttcaacgcgattgtcggccgcgagtcgcgcgcgcagatgc
tggaagactacggccgtctgccggatgcgatcagcgcctgcgtcggtggcggtagcaatgcgatcggcctgttccatgcc
ttcctcaacgacccgggcgtcaagatctatggcgccgaggcggccggcgacggcatcgctaccggccgccatgcggcatc
gatcgccgcagggcgccccggtgtgttgcatggcaatcgcacctatgtgatttgcgacgacgatggccagatcaccgaaa
cccattcgatctctgccggcctggattaccccggcgtgggtccggagcatgcgtttctgtccgacagcggccgcgcggtg
tatcagggcattaccgacgacgaggcgatggccgcgttccatctgcttgcgcataccgaaggcatcctggccgcacttga
atccagccatgcggtggcgcagtcgatcaagctcgcgcgcgagctgccgaaagacgcgttggtgttgtgcaacctgtctg
ggcgtggcgacaaggatgtgcataccatcgcggcgcgcgaggggctcgcgctgtagcgtggctgcggctacttctctaac
cggatggcagggacgcgtcgatgctcgaagggttcatccagtgggtggccgagctgatgatcgaacttggcctgcactgg
gtcgccgcatcgttcgagcgcgggcactcgccggccttggcggcagtcggctacgcgattctgggtgcattgctgggtgg
cgtcagtctctggttgctgccgaagcacttcaccgcgacccatggcgcgcgcctgacagcggtggtgatcgcgccgctgg
ccgctggcgggctgctgcccttggggcgtggcgtgcgcgtcgtggcgacccggtattccgcattgatcgattttcctacg
gctacctgtttgcgctgtgctttgcgctgatgcgttatttctttgccacctgacgtgacatggcggctggctttcct-cc
ccccttgattcgagtgatttcatgcgtcgtatcgatttccgcttcgccgagctgcgtgccaacggtcgcaaggcactgat
ccccttcatcaccgccggcgacccgtcgctggaagccactgtgcccgtcatgcacgcgctggtgcgcgccggcgccgatg
tcatcgagctcggtgtgccgttctccgacccgatggcggacggccccaccatccagcgcagctccgagcgcgcgctggga
cgcggtgccggccttgcgtacgtgttggaagcggtgcacgagttccgccgcgaagacgccgccacgccggtggtgttgat
gggctacctcaacccgatcgagatccatggcacgcggcgcttcgccgaagcggctgtcgccgccggcgtggacggcctgc
tgctggtcgatctgccgccggaggaagccgatgaaacgcgcgccatcttcaccgaggtcgggctggcgctgatcgcactg
gcatcgcccaccaccagtgagcagcgcctggacatgctgtgcagcactgcgcagggctatctgtattacgtcagttttgc
tggcgtcaccggcgcctccaacctgctcgacacccacgccgccagcgaccgcctgcgccaactgcgtcagcgtgccggcg
cgccggtggtggccggcttcggcatcaaggacgccgccagcgctgccgccatggcggtggatgcggacggcgtggtggtc
ggcagtgctctggttgccgccctggccgaagccgacgacgtccgcagcgctcgcgaacgcgcagaggccttcctggcccc
cttgcgccaagccctcgaccaagcgtagaagccaacgtctcgctctcaccagggcgagacggcacagcttgcgcgccgcc
ggcgcgcgtgccttggaacgcgcgcggcaagcgtgagct-ggggggcacggagcgcagccacgtgcacccaacccactgc
gctgcatcaacaatgcgacgcagcagcccgcgatccgtttcgcagagagacctgccagacacgccccgaagtatctgcgc
cagatcccgcattcatgacgcccgctaccttggcattcccacggcgcgttagactgtcgtccctctgcggcccgccaggc
cgccctgcatggatttcatacacgcatgagctggctcagcaaattgatgccttccggcatccgcaccgaaaacactccgg
ccaagaagcgcagcgtccccgagggcctgtgggaaaagtgcagcaattgcggcagcgcgctgtacggcccggaactcgaa
gaaaacctcgaggtgtgcccgaagtgcgaccaccacatggcgatccgcgcgcgcgcgcgcctgaattcgctgtttgaccc
ggacaccgcgaccactgaaatcgccgcccagctcgggccggtcgacgtgctcaagttcaaggaccagaagcgctacggcg
aacgcatcaaagccagccagaaagccagcggcgaatacgacgcgctgattgccatgcgcggcacgctcaagggcaacccg
ttggtcgctgctgcgttcgatttcgccttcatgggcggctcgatggggtcagtggttggcgagcgctttgcgcgtgcagc
cgaagtggcgttggaagtcggttgcccgttcgtgtgcttttccgccagtggcggcgcccgcatgcaggaaggcctgttct
cgctgatgcagatggccaagacctcggcggcgctcggccgcctgcgcgaagccggactgccgtacatctcggtgctgacc
catcccaccaccggtggcgtgtcggcctcgttcgcgatgctgggcgacatcaacatcgccgagccgcatgcgctgatcgg
ctttgccggcccgcgcgtgatcgagcagaccgtgcgcgaaacgttgccggaaggcttccagcgctccgaatttctgctcg
accacggtgccatcgaccagatctgtgaccgccgcgagatgcgcaaccgcattgccgagctcaccgcgatgatgatgcgt
cagccgcatccgcaggacgctgacgccgcatgagcgcacgcaagtactttggcaccgacggcatccgcggtcgggtcggg
cagggcgtgatctcggccgatttcgtgctgcgcctgggcaatgcgctcggccgtgtactgacccagatccgtggcaagcg
gccgttggtgttgatcggcaaggacacccgcatttccggttacatgttcgaagcggcgctggaagccggcttggttgctg
caggcgctgacgtgcagctgatcggcccgatgccgacgccggccatcgcgttcctgaccagcacgctgcgcgccgacgcg
ggcgtggtgatcagcgcctcgcacaatccgcactacgacaacggcatcaagttcttctccgccgaaggcgagaagctcga
cgacgccactgaagcggcgatcgaagcggcgttggacgcgccgttccacacggtggaatccgagcgtctgggcaaggcca
tccgcacgcgcgatgcgatcggccgctacatcgaattctgcaaggccagcgtggcgcgtggtttcaccctcaaatggctg
aagatggtgctggactgcgcacatggcgctacttatcacatcgcccccatgctgttccgtgagctgggcgcagaggtggt
ggtcatcggcgccgcgccggacgggctcaatatcaatgccggtgtcggctcaacgcatatcgacaatctcgccgccaagg
tgcgcgagtacggtgcgcatctaggcatcgccttcgacggcgacggcgaccgtgtattgatggccgacgaccagggcaac
ccggtcgatggcgacgatctgctgtatgtgctggcgcgctcgtggcaggccagtggccggctgacaggcaccgtggtggg
caccttgatgaccaattacggtctggaacaggcattggctgcgctgaacatcccgttccagcgcgccaaggtcggcgacc
gctacgtgcatcaggccctggtcgaaggcggcggcaccttgggtggcgaaacatccggccatctgttgtgcctggaccgc
gccactaccggcgatggcatcgtcagtgcactgcaggtgctcgaagcgctcggtcgcgatgggcatagcttgcgcaaggc
gctcagcagcctgagcaaggtgccgcagaagaccgtcaatgtgcgcctggatggcggtgcggccaaggcgattgtggaag
ctgccaacgtgcaacaggcgttgcagcaggcgcaggccgccgttcaagggcgtggtcgcgcgttcctgcgcccgtccggc
accgagccggtggtgcgcgtgaccgtggaagccgacgacgcgcgcctgatgcaggacacgctggaccggctctcgggtgc
agtgcgtgacgcggcgtgagtcaatcgtcattggcgtgtgcgtggtcatcgccaaggccgcgacgttttacctgttgtat
cgcctgttgatctgacagcaggcttctctcgatcttttcgacttccacgacagacatccgtatgcgcgcgcgcatcccca
cgctggacatcacccgtttggacaccgaccgcgacgccttcgttgccgagctcggtgcggcctatcggcagtggggcttt
gccggaatccgcaatcacggcatcgccaaggccgacatcgatgccgcctacgaggtgttcaaggcgttcttcgccttgcc
ggaagcgaccaagcgtcgctatcacgtggaaggcagcggcggcgcgcgtggctataccgcgttcggtgtggaaactgcca
aggattccaagcacttcgatctgaaagagttctggcacattggccgcgagattccagacgattcgccgtacctcgcggtg
atgccgccaaatctgtggcccagcgaggtgcctggcttccgcgagcgcggttaccagctgtaccaacaactggaccagtt
gggctcacgcgtgctgtcggcgctggcgctgcatatcggcttaccgcaggactactttgtcgacaaaaccaacaacggca
attcgatcctgcggcccctccattacccgccgatcaccagcgacggcatccccaacgtgcgtgctggtgcgcatggcgac
atcaacttcatcaccttgctggtcggtgccagtgccgccggcctggaagtgcgctccaacgatggcgagtgggtgccgtt
cactgccgacgccgacaccatcgtggtcaacatcggcgacatgctgcagcgcctgaccaaccacgtctatccgtccacca
tccaccgcgtggtcaacccgccgggagagcaggcgcgccagccgcgctattcggtgccgttcttcctccaccccaatcct
gatttcctcatcgacgtgctgccatcgtgcatcagcgccgataaccccagccattacccagagccgatcacggcgcatgg
cttccctggaagagcgcctgcgcgagatcaagctgaagtaatccagcgcgtgtcgcaacgcgtggcgcgcagcgaacagc
cgcgcccgcaacatgaccggtgacgattgccacattttcattcagagaattccgctcgcgtctggttaaagattgcgttc
actcacgccgataacccagtctgatccctagcgcgacgtcgggctcgcctggcgcccgctgccgattgcacgaggtgagg
gcgcatgcggatgcggtggttcaagcggataagtgtggtctgtctgctgttggcgtctgccgccgcagggacggctgctg
cggcgtcggtcaccgtgaccgtcgccgacgccagtggtgtgctggtcgatgcagtggtgagcctggaacctgcgcggccg
gttgcgccgagcgcgggcaagaccgtggaaatggaccagatcaactcgcagttcgtgctggcagtgcgcaccgggactct
ggtgcgctttgcgaacaacgaccagattcgccatcaggtctactcgttctcgccggtcaagcgcttcgaactgccgctgt
tccaaggcaccactgctgcgccagtgcgtttcgatcagcctggcctggtcaccatcggctgcaatatccacgattcgatg
caggggtacatcgtggtgctggagacaccgtacttcggcaagaccggcagcgatggccgtgcccagctggaggcgcctgc
gggcaactacacgttgcgcgtctggcatccgcgcatcaagggcgctgccagcagcgagccgttggtgatcgcgcgcgatg
cggtgcagcgtcgcgtcaccttgcagaccaccggcactgcgccggtggtggcgccaccggat--gcgcgcgcgcgcgctg
caggacaagttccgtaacgccgacccgaagaagccgcgcccatgaggtcgatgcgcctgcatacccgcatcgcggccttg
ctggtgctggtcgtgcttgccacacaggcgctcacattttttgccgtgcaggtggccaccgagcgcagcgtcaaggcgca
gctgggcgaagagctggaaatcgggcagggggtctggcaacgcatcaacgtgcgccgcgacgagcagttgctgcagtcgg
cgttggtgctggccgacgatttcgggttccgtgcggccgtcgccagcggcgatgtgccgacgatgcaatcggccttgcgc
aaccacgccgcgcgcatgtcggcgcaaaccgcgttattgctctcgccggatggcgaattcttgaccggcctggctgacgt
gccgcaagccgaacaactgcgtgcggtgcaggcattgctgcaacaggcgcagcgcgatggacgcgcagtgggtgtggtgg
cgctggatcagcgcatcgtgcgcttggcggtagtgcaggtactggcgccgaaccgggtcggctggatcgggatcggcaac
gaatccggcgacggcctggcgcaggatttccgcagcaccaccgggctggatgccaccttcttcaccgatggcccgccgct
gcgcgtgctggcctccacgatggcgccatcggcgcgcgccgaatttgcgcaacaactggccgcggcgaagaagctgccgg
ctgtatcgatcccgttgacgttgggccagtcgcgctatctggtcaggctgcaagcgatccaaggcgacagccacatgcgg
gtcgcgttgcaggcatcgctggatcgcgttgtcgcgccgtatcgcgttctcaagctgcgcatcctgctgctggccgggtt
agccactgttgccgcactggttgtggcgatttttctcgcacgcagcgtgagcaaaccagtcgcacaactggtacaggccg
cgcggcgcatccagcgcggcgattactacaccgccgtgcaggtgccgcctggccgcgaacttgccgagctggccgacagt
ttcgggcgcatgcagcaccagatcgccagccgcgagcagcacatcctgcatcaggcccaccacgacgccttgaccggcct
gcccaaccggatctggttgctggagcggttgaaggaggtggtggagcagaccgtggcagccggaggcaccgccgcggtgc
tgatcctggatctggagcgtttcaaggaacttaacgacagcctgggccacgacttcgccgaccaggtgttggtggaggcc
ggtcgccggttggtggaggtcgtgcaggagcccaatctagtcggtcggctgggcagcgatgaattcatggtggtggtggc
gcaagccgatgcggtcagcgtgcagcaggatgcgcagcgcctgctgctgcagctgcgtcgcccgctggtattgccgcagg
cgcgtattcagctcgaagctagcatcggcatcgcgctgattcccgagcatggcgccgatccggataccttgttgcgccgc
gccgatatcgcgcgccgccaagtcggcaccacaagcgccattggcgccagcgtctatcgcctgggccaggacgaacagca
tctgcggcgtttgcgtctcactggcgatctgcgtcaggccattggcgcaaacgaactcaccttgcgcttccaacccaaga
tctgtctgcgcagcgatcaggtcgagcaggtcgaagtactggtgcgctggcatcacccggtgctcggcccgatcggcccg
gacgaattcattccgctggccgagcacgccggcgtgatccacccactcacccgcttcgtgctggacgaagcgctgcgctg
ccaggcgcaatggcgcgagcaagggctagtgctcggcatggcaatcaatttgtccgcgctcgacctgtccgatcccggct
tgcccgacttcgtgcgcggccgtctggagcatcacgccgtgccggcgcagtcggtcacgctggaattgaccgaaagcgcc
ttgatgcgcgatgtcgaattcgcgctgcacatgctgcatcagttacgcggcgtgggcgtacgtctgtccatcgacgactt
cggtaccggctattcctcgttggcccaactcaagcgcatgccggtgaacgaattgaagatcgacaagagtttcgtcatgc
agttggccgaaggcaccgacgatgccttcattgtccgcagcacgatcgatctagggcacaacctgggcctgagcgtcatc
gctgaaggcgtcgagaacgccaccgcgctggcgctgttgcgcggttacggctgcgacatggtgcagggctatctgtattc
gccaccgctggaagaggcgccgctggtggcctggtgcatgcgccaactcggcatgacctcggcggcgcacgcaggtgtgc
agcgatgagcgtgcatcagcgtgttgtcgtgatcgctgcatccgctgccagcgcattcgcgccagtgcacgcactggccg
gcgactgtgtcttgagcacatcggcgatgcgcccgttgaaccgctccgccatgccattggttctgggcgtcctgggcttg
gtcagccggtgttcgatgcccagttcctggcacagttgatcaaactcgtggtcgccactgggctcacgctccttgctggc
aaacaggcggtccgtgaactccttgccattgtccggtcagcagtttgttgatcttgatcggacaggccttgtgcagtgcg
ctcagaaaggcctttgcattggccgctgtcttgttggttttgcactgcacgaacacccagcgggtggcccggtcgatggc
cacgaacagatagcgccgttgcgattggtcctgcatctggggcaggtacttcacatccatgtgcacatagccgggcgcgt
agctcttgaaggccttgtgggcgacagcaggctcccggggcttgaggtcgttgaggttaccagccccatgtcggcgcagg
caccggtccaggcccgagcgagagacatcggcacagatgaattcccgagtgaccgccagcaagtcatccaggggcaacaa
caaggtgcggcgcaagtggagtaccacgctctcttgtgcgggcgtgagcaccgtctgcaggcgatgggctgtgtgcgagc
aatctccgaacacatcgcgcttcttccacttgtagaccgtctggtcggtgatgccaaagcgctgggccagcacgctggcg
gtttcattact---------------------------------------------------------------------
--------------------------------------------------------------------------------
--------------------------------------------------------------------------------
--------------------------------------------------------------------------------
--------------------------------------------------------------------------------
--------------------------------------------------------------------------------
--------------------------------------------------------------------------------
-----------------------------------------------------------------ggctgctatctcggc
gcgcacggcgggtgtggtgcgggcgttcttgtgcagggctatcagcatggcttggctcccggagtccattgcagggaatc
tatcaactcctgcaagacgacttgggccatgaagagtggatagcgtttgggatctatgccatcgtccgggatgcgacaac
taggtcaggacgtgtttggcgccaagttacgtctttccggcgatcttgtgtacggacacaagcatgtctcgttgaccgct
gcattcgccgatcttggcgacatcgccacgcttgccgatcagcgcggcccttatctctctttgcaggaggcgttctgatg
aaccgatggctgcgctggtccttgctgtgtgtgctgggcctgacaagcgcctgcgccagcacgcaaccgcggcagacgct
gtacgacgagcttggcgggcaagccggcatcgaagcgctggtggaaaccatgctctcgcgcatcgccgacgaccaacgca
ttgtcgataaattcgcacgtgtcaatatcgtcatgctcaacgagcgcctggtgcagaaattctgccacctcgccgacggc
ccatgcccggacaccgccaagtcgatgcagcaggcgcacgcgcacctggccattcgcgaaggcgacttcaatgccttggt
cgaagatctgaactgggcgatggatcagcgcaagattccgcgtcgcacgcaaaatcgcctgctcacacggctggcagcca
tgcatggcgacatcgtcaatcactgagagcagcgattgttttcagcgcttgtggtcaggcgcgtgagccgatgccgattt
tgacgggcatgcgtttgcatctaagagcggctaacaaaacgtagcgagcagtcgtcaagtgggtgcggacgtagcgctca
gaaccgcagtggacgcgtggtacatgccgcttccgagcaccggccgcgcccgcctggcggtgcgcagtcgttttgcgagc
cgctctgaaatgatttgacgctcgatatatgcgcttgcgtggtcatcgcacgccctccgggcgcccaggttgaagtcggc
cgcgaagcgttgctgcgcacaggcgatatctcacgcacacacggcctgctgctgccttaatccagcggtcgtacccgatg
cgagccgcgcgccatcatgcgtaaggcaaacgcatgcggcagcagccgcagtgcggcattgaccaatcggtagccccagc
ccggcaccgccagcacctggccgcgttccagtgcagcgattccgtattccgcgaccgcgtcggcctgtaaccacgcccag
gcgggcagggcggacatcgcgtcccgggtgccggtcacgtcgtggaattccgaccaggcaaagcccggacacagcgcaca
caccttgacgccgcaatcggcgttttccagcgccagcgattcgctgaagcgcagcatgaagctcttgctggccgcgtaca
gggtctgcctatcggcgctaggcgacagcgccgcgaacgaggccacgttgagaatgcggccctggccgctggcgcggatc
atcggcagcagtcgccaggtcagttcgcacaccgctgtcaccatgacctgcagaaagcgcgcatgcgtggcccagtcgtt
atgcagataacggccacgccgtaccctgcgttattgaccagtgttcccacggtccagccattgcgctggatctgcgtcgc
cagcgcttctgtcgcggccgggtcggccagatcggccggcagcacttccacccgcactgcgctgcgcaattggtcggcca
atccgtgcagtcggtcctcccggcgcgcggtcagcagcaacggcaccccgcgtttggcgtatgcccgcgcaatctcgcgg
ccgatgccgctggaagcgccggtgatcaacgcgaa------------------------------gacaggtgaaacgga
catggcaggttcctgcaaggggaggggtgagagatgtggaggatagaagtgtgccggttgccgacagggcatgggctatt
ctgtcgcctgtcttcaattcaggaacctgcgcctgatgcgtcgaaagatcgttgccggaaattggaagctgcatggcagc
cgcgccttcgccaccgaactggtggccaagctcgccgcgcacatgcccctggagggtatcgacgtcgtcatcctgccgcc
actgccttacctcggcgacctgatcgaggatttcgaggcccatcacctgtcgttcggagcccaggacgtcagcagcaatg
agaagggcgcctacactggcgaggtctcggcctcgatgttggtggatgtcggtgccggctacgggctggtcggccactcc
gagcgccgtcagtaccatcaggagagtagcgagctggtggcgcgcaagttcgccgccgcgatccatgccgggctgactcc
ggtgctgtgcgtgggcgaatcgctggaacagcgtgaagccggtcagactgaggcaatcctacgtgcccagctcgaaccgg
tcctggcgctggtcggcagtgccggtttcgcgggcgccgtgctggcctatgaaccgatctgggccattggcaccggctgt
accgccacgccggagcaggcccaggccgtgcacgccttcctgcgtggcgaagtcgcgaaggccgatgctagaatggctga
ttcgttgcccatcctgtacgggggcagtgtcaagcccgataacgccggcgagctgtttgcacagcccgatgtcgatggcg
ggctggtcggaggcgcttcactggtcgccgaagattt-ctggccatcgcacgcgcggcggccgcgtgctaacccattaag
ttttgtccggggacggatttcgaaatgctgatgttgatcctcaatgtggtctacgtgctggtcgcgctggcgatgattgc
gctgatcctgatgcagcgtggcgcaggtgcggcggccggttccggcttcggtgccggtgcttcgggcaccgtgttcggtt
cgcagggtgcgtcgaacttcctgtccaagtcgaccaagtggctggcggtggtgtttttcagcatcagcctgttcatggcg
tggtacgccacgcacggcgcacgtcctaccgaccagaacctgggtgtgatgtcgcagtcggcaatgccggctccggctgc
cgccggcgagctgacccagccgttgccgcaggctccggccgccggtgccgtaccgactgctccgtcgcagccgtttccgg
ccgccgcgccagcgccgtccgcaccggcgcagccggcgcatgcagcccgcgaagaaaacgcttcagagccagcacaaaaa
cgctgaagccggttacaatacgctgcgcactgggatgcccagcggcgcaacgtatgcccaggtggcggaattggtagacg
cactaccttgaggtggtagcgacttaggtcgtaggggttcgagtcccctcttgggcaccattgtttggctgcagttcctg
cgcatcgcttgtcgctcgcgggggctgcctataccccatgccggcacgcggcgcgtgcgggcacaggcaagagagaatcg
ctgtgctggccgaatatttgccgagtctgctgtttctgatcgtcgccaccggtatcggtatcgtgctgatgttgattggt
cgattcctcgctccgcgtaccccggacgcgcgcaagctgtctccgtatgagtgtggcttcgaggcattcgaagacgcgcg
catgaagtttgatgtgcgctactacctcatcgcgatccagttcatcgtgttcgatctggaaatcatcttcatcgtgccgt
ggacgcaggtgttcatggagatcggcgcacgttcgctggttaccatggggctgttcgtcggcatgttgttcctcggcttt
gtctatgtgtggaagaagggagcgctggaatgggagtgattcagaccctggatcgtctgatgaccaacccgatgccggaa
ggccgggtggaagacatcctgcgcccggaaggcgaaaacccgctgctcgaaaagggctacgtgaccaccagcgtcgatgc
gctgctgaattgggcgcgcaccggctcgatgtggccgatgacgttcggtttggcctgttgcgccgtcgagatgatgcatg
cgggcgcctcgcgcctggacctggaccgctatggcgtggtgttccgcccgtcgccgcgccagtccgacgtgatgatcgtg
gccggtaccctggtcaacaagatggctccggcgctgcgcaaggtctacgatcagatgccggatccgaagtgggtcatttc
gatgggcagctgcgccaatggcggcggctattaccattattcctattcggtggtacgcggttgcgaccgcatcgtgccgg
tggatatctacgtcccgggctgcccgccgaccgccgaggcgctggtctacggcatcttgcagctgcagaagaagatctgg
cgtacccagacgatcgcgcgctgacacccgtcttcttctaccgagagcagccaagcccccatggcagagcaagcatcctc
cttcactgatcgacttgcagcacgtttcgccggtgcgcagattgccgtggcattgccgcgcggcgaagtgacgctggaag
tcgctgcagccgattggcacgccacttgccttgcgctacgcgacgagctcggtttcgagcagctcagcgacctgtgcggc
gtcgattacctcggctacggcagcggcgagtgggataccgccgacgtgtcgtcgcaggggttcagccgcggcgtcgaagg
caaggcggtcggtcgtttcgcctggggtgagttccccagccaggaaagctccgctggcgcgcagccgcagcagttgccca
agcagcgttttgcggtggtcgcgcagctgatttcctaccagcacaaccagcgtctgcgcgtgcgttgctatgcaccggac
gaacaggtgccgttggtggcgtcggtgaccgatatctggccgggcgtgaactggttcgagcgcgaagcattcgacttgtt
cggcatcgtgttcgatggtcacccggacctgcgccgcatcctgaccgactatggattcgtcggccacccgttccgcaagg
atttcccgctgatcggcaacgtcgaagtgcgctacgacgaagagcgcaagcgtgtggtgtacgagccggtgacctcggtc
gagccgcgcgtcggcgtgccgcgcgtgattcgcgacgatgcccgttatgagactgccgctggtgaagtgggcaggtcgga
gactgccaagtgagtgagttccgccaggcaaccgatgccttcgcgagcaatcctgccgaaagcaagcaggaaatccgcaa
ttacacgatgaacttcggcccgcagcatcctgcggcgcacggcgtgttgcgcctgatcct-gaaatggacggggaaaccg
tggtgcgcgccgatccgcatatcggcctgctgcaccgtggcaccgagaagttggccgaatccaagccgttcaaccagtcg
gttccgtacatggatcgcctggattacgtgtcgatgatgtgcaacgagcacgcctacgtgcgcgcgatcgaatccctgat
gggaatcgaagcgcccgagcgtgcgcagtacatccgcaccatgtttgacgagatcacccgcatcaagaaccacctgatgt
gggtcggttccaacgcgctcgatctgggtgcaatggcggtgatgctgtatgcgttccgcgagcgcgaagaattgatggac
gtctacgaggcggtcagtggtgcgcgtatgcatgctgcctactaccgtccgggtggtgtctaccgcgatctgcctgatcg
catgcccaggtacaaggaatcgcgttggcacaagggtggggcgctgaagaagctcaatgcagcgcgtgaaggctcgatgc
tggatttccttgaggatttcaccaacaccttcccgttgcgcgtggacgaatacgaaacgctgctgaccgacaaccgcatc
tggaagcagcgtaccgtcgacgtcggcatcatcagcccggatctggcacgtgcctggggcatgaccggtccaatgctgcg
tggttcgggcatcgagtgggatctgcgcaagaagcagccgtatgccaagtacgacgcagtggatttcgatatcccggtcg
gcaccaacggcgactgctacgaccgctacctggtgcgcgtggccgagatgcgcgagtccaaccgcatcatcaagcagtgc
gtgaagtggctgaaggccaacccgggcccggtcatggtcaccaatttcaaggtcgctccgcccagccgcgaaggcatgaa
ggacgacatggaagcgctgatccatcacttcaagctgttcagtgaaggctattgcgtgcctgccggcgaaacctacagcg
cggtcgaagcgccgaagggcgagttcggttgctacctgatgtccgatggcgccaacaagccgttccgcgtgcatctgcgc
gcgccgggttttgcgcatctgtcgtcgatggacgcagtggtgcgtggctatctgttggccgacgtcgtggcgatgatcgg
cacttacgatttggttttcggtgaggttgaccgatgaaggcgacgggtaatttcgaagcggcgcgcgatgttgatccgca
ggtggtgctgagcgacaagacgcgcgcgcacatcgatcattggttggccaagtttccgcccgatcgcaagcgttcggcgg
tgttgcagggcttgcatgccgcacaggaacagaaccagggctggctgaccgacgaactgatcgtcggcgtggccaagtac
ctggagctgccgccggtgtgggcgtacgaggtcgccagcttctactcgatgttcgagaccgaaaaggtcggccgccacaa
cgtggcgttctgcaccaacatcagctgctggctcaacggcgccgaagatctgctggcgcacgcggaaaagaagctgggct
gcaagctgggtcagtcgacggtcgatggccgcgtctacctcaagcgcgaagaagagtgcctggctgcctgctctgcggcg
ccgatgatggtcatcaacggtcattatcacgagcacctgacgaaagagaaggtcgacgcgctgctggacgggctggagta
agacatggcacatcatcacgcaccctcaggcccggtcggtccggcgccgctgccgcatcaggtggtgtatacgacgctgc
attacgacaccccgtggtcgtacgagagctatctgaaaacaggtggctacgccgcgctgcgcaagatcctcgaagagaag
atcgcgccggccgatgtcatcgaaatggtcaaggcgtcgaatctgcgcggccgtggcggcgcgggcttcccgaccggttt
gaagtggtcgttcatgcccaagggcacgatgcagaagtacatcctgtgcaactctgacgaatccgagccgggtacctgca
aggaccgcgacatcctgcgttacaacccgcattcggtggtggagggcatggcgatcgcctgctacgccaccggctcgacg
gtggggtacaactatctgcgtggcgagttccaccacgagccgttcgaaaatttcgagctggcgctggccgacgcgtacgc
caacggttggttgggcaagaacatcctcggcagcggcgtggatatcgatatctacggcgcgctgggtgccggtgcctaca
tctgcggcgaagaaaccgcattgatggaatctctggaaggcaagaaaggccagccgcgctacaagccgccgttcccggcc
aacttcggcctgtacggcaagccgaccaccatcaacaacaccgagacctatgcgtcggtgccggcgatcattcgcaacgg
cccggagtggttccttgggttgagcaagaccaaaaacggcggcccgaagattttctcggtgtccggttgcgtgcagaagg
gcggcaatttcgaagtgccgctcggcaccaccttcgacgaattgctggaaatggccggcggtctgcgcccgggtcgcaag
ctcaagggcgtggtgcccggtggcgtgtcgatgccggtgctgaaagccgaccaggtcgctggcctgcagatggattacga
caccttgcgcgcactgggcaccggcttgggttcgggcgccatcgtggtgctggacgacagcgtctgctgcgtgcgtttcg
cttgccgcatctcgcagttcttccacaaggaatcctgcggccagtgcaccccgtgccgcgagggcaccggctggatgcac
cgcgtgctggagcgcattgtcgccggcaaggccacgatggaagacctgcatcagctgcgtaccgtggccggccagatcga
aggccacaccatctgcgcgttcggtgaagcggcggcatggccgattcagggcttcctgcgtcagttctgggacgagttcg
agtactacatcgtcaacggtcgttcgatagtcgatacgcaagtcggagtggctgcatgagcgcccaaccagtgaacccga
acgtgccaccggaccatgtcaccgtcgagatcgacgggcagtctttggtggtgccgaagggctcgatgatcattcag---
--------------------------------------------------------------------------------
--------------------------------------------------------------------------------
--------------------------------------------------------------------------------
--------------------------------------------------------------------------------
--------------------------------------------------------------------------------
----------------------gcggccgacaaggccggcatcccgatcccgcgcttctgctaccacgagaagctgccga
tcgcggccaactgccgcatgtgcctggtcgatgtcgagaaatcgccgaagccctcgcctgcttgcgccacgccggtgatg
gatggcatgaaggtcacgacccgtagcgaaaaggcgctgaagtaccagcgcagcgtgatggaattcctgctgatcaacca
cccgctggactgcccgatctgcgatcagggcggcgagtgcgagctgcaggacgtctcgctcggctacggtcgttcggtga
gccgtttcaacgagcgcaagcgcgtggtgcctgacgaagacatcggtccgttggtcgccaccgaaatgacccgctgcatc
cagtgcacccgctgtgtgcgtttcactgcagacatcgccggcacctacgaactgggcggcatgtatcgcggcgaaaacct
gcagatcggtacctacgacggcaagccgctgaccaccgaaatttccggcaacgtcatcgacgtgtgcccggtgggcgcgc
tgaccaacaaggtgtttcagttccgcgcacgtccgtgggaattgatggcgcgcgagtcgctgggttatcacgatgccatg
ggctcgaacctgttcctgcatgtgcgtcgcggcgaagtgctgcgcaccgtgccgcgcgagaacgaggcggtcaacgaatg
ctggctgtcggatcgcgaccgttattcgcatcagggtctgtacgccgaagatcgcgcggtcaagccgctgaagaaggtca
acggcgagtggaccgaagtgagctggaccgaaggtctggctgccgcgacccagatcctgcgcgacaacgccggcgatcag
ctcggcgtgctggtgcatccgtccacgtccaacgaagagggcgcactactcgcgcgtctggccgaagggctgggcagtgg
caatctggaccatcgtctgcccaatcgcgacttctccgatgctgcagtggcccacgccttcgccacgccgctggccgaga
tcgaacaggccgacgtggtggtggtgttcggttccaacgtgcgccatgagttgccgttgctgcatgcacgtctgcgcaag
gcgcacatccagaaccgcacccagattcattcggtcaatccggtcgatttcgatttcgctttcacccaggcgagccgcac
cgtggtggcgccgtcgcagctggcggctgcgcttgacgatgcagcgctgcgcgatgcggtcaagggcgccagccgcgccg
tgatcgtggtcggcgcgctggtcgaaaatcatccgcaggctgcagcgctgcgcgccgctgcacgtgattttgccgccgca
accggcgcatcgttgtgccgcatcccgcagggtgccaacgccgtcggtctggtcgcgcagggcgtgctgcccaccgcgcg
cgatgtcgccggcatgctggcccagccgcgtcaggcgtatgtgctgtacggcatcgagccgggcctggattttgccgatg
ccgccgctgcgcgcagcgcgctggccggggccaaggtcgtcgccttcagtcagttcgcttgtgcgtccacgcgcgatgtg
gccgacgtgattctgccgatcggtgcgttgccggaaatcgatgcatcgctgaccaatctggatggtcgcgtgcagaccgc
acgtgccgcaggccgcttgccggtcgaagcgcgcgagggttggcgtgtgctgcgtgcactcggcggtgagctgggtctgg
ccgggttcgaattcatcgatctggttggcctgcgcgccggcatgcagacccgcagcgtgacgccgacggcgtcggcacag
ccggcagtcgccagtaacgggctggaagtcgctgcgactgcagcgatctatcgcaccgacgcggtggtgcgccgcgccgc
tgcgctgcaatcccatccgctcaacgtcgcgccgtgcgtggcgatgcatccggagcaggcggcgcagttgcaggtccagg
caggtcagatggtcaaggtcggtaccgatgccggtaaggcaacgttgccggtggtgctggacaagcgcgtcgcaccgggc
acggtgtggatcgaatccggccatggcgcaaccgcgccgctcggtgccggtcgtgtaacggtggtggctgcatgaacgaa
ttgctgttgaacctggtcgaccccttgcaccagtggtttctgggactgggcgatggcggcgtggtgctctggtcggtctt
gaagatcctgctgatcgccgtgccggtgatcgtgtcggtggccttctatgtggtctgggagcgcaagctgatcggctgga
tgcacgtgcgccacgggcccatgtacgtgggtatgggcattttccaggccttcgccgacgtgttcaaactcctgttcaag
gagatcctgcaaccgagtagctcgcacaaggcgatgttcatcattgccccgttgctgaccctggcacctgcatttgccgc
ctggtcggtggtgccgttcgatgcgaagctggtgttgtccaacgccaacgtcggcttgctctatctgctggcgatgacct
cgctgggcgtgtacggcatcatcctggccggctgggcatcgaactcgaagtacgccttcctgggcgcgatgcgctcggca
gcacaggtggtcagctacgaaattgcgatgggctttgcgctggtcggcgtgatgattgcctccggtagcgtcaatttgag
tcagatcgtgttcgcgcaggcgggtaactccggcttcttcgactggtttctgattccgctgttcccattgttcatcgtgt
actgggtgtccggcgtcg-----------------ccgaaaccaaccgcgcgccgttcgacgtggtggaaggcgaatcgg
aaatcgtcgccgggcacatggtggaatattcgggcggtgcgttcgcgctgttcttcctggccgaatacgccaacatgatc
ctggtcagcttcctgatctcgatcttcttcctcggcggttggttgagcccgatccagggctgggtcaacgcggacatctc
gccgtggatcgactggttgtggaagggcggctggccatggctgctgatgaaggtgttcttcttcgccagcgcctacatct
ggttccgtgccagcttcccgcgttaccgctacgaccagatcatgcgtctgggctggaaggtcttcattccgctcacgatc
gtgtggatcgcagtgacggcgttgatggtgttttacggcgtgatccagaagggcgtgtaattgatgaacaagatcaccca
ctacttcaagagcctgctgctgctcgaactgctcggcggcttgtggctgacgttgaaa----------------------
--------------------------------------------------------------------------------
--------------------------------------------------------------------------------
--------------------------------------------------------------------------------
--------------------------------------------------------------------------------
--------------------------------------------------------------------------------
--------------------------------------------------------------------tacacgttcaag
cccaagtacaccgtgctgtatccgatggagaagttcccacagtcgccgcgcttccgtggcctgcacgcgctgcgtcgcta
tcccaatggtgaagagcgctgcatcgcctgcaagctgtgcgaagcggtgtgcccggcgctggcgatcaccatcgactcgg
ccaagcgcgaagacggcacccgccgtaccacgcgctacgacatcgatctgttcaagtgcatcttctgcggcttctgcgaa
gaaagctgcccggtggactcgatcgtcgaaacgcacatcctcgagtaccacttcgagaagcgtggcgaaaacattatcaa
caagccgcagctgctggcgatcggagaccggttagaaaccgagatcgccgagcgtcgcgctgccgatgccgccttccgtt
gaggtcatgatggactgggtcactcttgctttctacgccttctccgccgtcgcggtcgtgtccgccggtgcggtgatcag
cgtgcgtaacccggtgtacgccgtgttgtgcctgatcctcacgttcttctcgatggcatgcatctggttgctggttggcg
ccgaattcctcggtgtgacgctggtgctggtctacgtcggcgcagtaatggtgctgttcctgttcgtggtgatgatgctg
gacatcgacaccagccgcctgcgcgaggggtgggtcaagtacatgccgctgggcgtgatcgtggcggtcgccatgttggc
gcagatggtcaccttgatcggcgtcaaggcacgtagcgccacgccgttcccggcggacaacgctgcagcgcaagccgcag
acagctccaacctgacctggttggccaagagcctgtacaccgagttcctgctgccgttcgagtttgctgcggtgatcctg
accgtggcggtggtggctgcggtgatgctgaccttgcgcaagcgcaccggcatcaagttgcagaacgccggcgagcagtc
gcgggtgaaagcgggcgaccgtctgcgcatggtcaaaatggcggttgaaaagccggtacaggttgcgccgcagggcgacg
cggccgacggacaggaggcgaagtcttgattaccttgggccacctgttgggactgggcgcggtgctgttctgcatctccc
tggccggcatcttcctcaaccgcaagaacgtcatcgtgttgctgatgtcgatcgagttgatgctgctgtcggtcaacgtc
aacttcatcgcgttctcgcgcgagctcggcgataccgccggtcagttgttcgtgttcttcattctgacggttgccgctgc
ggaggctgcaatcggccttgcgatcctggtgactctgttccgcacgcgccgcacgatcaatgtggccgaagtcgatacgt
tgaagggctgacctgtagatggaaatcactctctccaagagtctgttgatcgcagtggtgcttgcaccgctggtcggcag
catcatcgccggcctgttcgggcgccaggtagggcgcaagggcgcgcagtgcgtcaccatcctcggtgtggcggtcagct
gcgtgttgtcgtgcctgacgctgtatcagctggtgggacagggcgccagcccgttcaatcaaaacctctacacgttcttc
gacgtcggtaattactcggcgcatgtcggcttcatggtcgaccgcctgaccgcgatgatgatggtggtggtgaccttcgt
gtcgctgctggtgcacatctacaccatcggctacatggaagaagatccgggctaccagcgtttcttcagctacatctcgt
tgttcaccttctccatgctcacgctggtgatgagcaacaacttcctgcagctgttcttcggctgggaagcggtgggtttg
gtgtcgtacctgctgatcggtttctggttcaagcggccgaccgccgtgttcgccaacatgaaggcgttcctggtcaatcg
cgtcggcgacttcggcttcattctgggtattgccggcgtgctgttgtggttcggctcgctggattactccaccgtgtttg
ccaacgcgaccaccatggcaggtgccaaggtgcagctgttcgcgggtcacgaatggagtgtgatgacgctgatctgcatc
tgcctgttcatcggtgcgatgggcaaatcggcgcaggtgccgctgcatgtgtggctgccggactcgatggaaggcccgac
cccgatctcggcgctgatccacgccgcaacgatggtcaccgctggcatcttcatggtggcgcgcatgtcgccgctgttcg
aactgtcggaaaccgcactgaacttcatcctgttcattggtgcgaccacggccttcttcaccggcctgatcggcatcgtg
cagaacgacatcaagcgggtggtggcgtactccacgctgtcgcagcttggctacatgaccgtggcgttgggcgtgtcggc
ctattcggcggccgtgttccatctgatgacgcacgccttcttcaaggcgctgctgttcctggccgccggctcggtcatca
tcggcatgcaccacgagcaggacatgcgcaagatgggcggcctgcgcaagtacatgaaggtgacttactggaccagcgtg
atcggtaccttggccctggtcggtacgccgttcttctccgggttctactcgaaggacaccatcattgaagcggctgcgca
ccacgcgcatgagtcgcatagctgggtcgcgacctacggctattgggcagtgctcggcggcgtgctggtgaccagtttct
acagcttccgcctgttgttcctgaccttccacggcgaggagcgcttccgcgacgcccatgcgcacgaggcgcatgcgcat
cacgacagcgcccataccgatgccgaagcgcagctccacgcacaggatgcgcatgcccatggcacgcatggtcacggcga
tcatggacacggccaccacggtgcgcacgagccgcatgagtccaaatgggtggtgacgctgccgttgatcctgctggcga
ttccgtcggtagcgatcggtttcttcaccatcggcccgatgttgttcggcaccgattggcaggggcaccatgcagcgcaa
gcgatgaagggccaggcaatgtcgttcttcaccggcatcgccgatttctacgatcccgcgcgcgacaccgtgggtgcact
ggccgaagagttccatggcccggttgccttcgccctgcatggcatgaccgcagcaccgttcttcctgaccgtggccggcc
tgctgctggcggcgttgttctacctgtggaagccggaactggcagccaaatcgcgcaaggcgttcgcgccgatcgtgtgg
ttgctg--------------------------------------------------------------------------
--------------------------------------------------------------------------------
--------------------------------------------------------------------------------
--------------------------------------------------------------------------------
--------------------------------------------------------------------------------
--------------------------------------------------------------------------------
----------------------------------------------------------------------------gaaa
acaagtacggcttcgacaagctgtggatcaatggcttcgccggtggtggcgtcgtccttggcaaggcgtcacgcgcagtc
gatacccatgtggtcgacggtgtggtcgtcaatggttctgcccgactgatcgacctggctgcaaatctgctgcgtcgcac
gcaatccggtttcctctatcactacgccttcgcaatgatcatcggtttgatcgccttgttggcggtactgatgcatttct
ggcgttgacctgtacggaataagaaaacgtgtcgaactggcctttactgtctatcttgatctggctgccgattatcggtg
gcgccctgatccttgcgttgcgcaacgccgagactgcccgctgggcatcgctggcggtggcggtggcgacctttgcgctg
agtctgccgctgctgggctacgacactgccaatgacgccatgcagttcattgaactgcatgcctggatcccggcctacaa
catcggctacaacctgggcgtggacggcatcgcggttgcgttgatcgtgctgaccacgctggtgacggtgctggcactga
tcggcgcctggcgctcgatcgacaagcgtgtcaatcagtacgttgccgccttcctgatcctggaaggcgtcacggtcggt
attttcgccgcaaccgacgcgatgctgttctacgtcttctttgaagccatgctgatcccgatgttcctgattatcggtgt
ctggggcgggcccgcggcgcatctacgcggcaatgaagttcttcctctacaccttcctcggctcggtgctgatgctggtg
ggcctggtgtatctgtatctgaagggcggtagcttccagctgtccgacctgtatgcgctgcagctgagcgccaaggaaca
gacctggatcttcttcgccttcctgatcgcgttcgcggtcaaggtgccgatgtttccggtgcacacctggctacccgatg
cgcacgtcgaggcaccgacggctgggtcggtgatcctggccgcgatcgcgttgaagatcggtggctacggcttcctgcgc
ttcaatctgccgatcgtgccggacgcgagccatgagttcgcctggttggtcatcgcgctctcgctgattgcggtgatcta
cgtcggcctggtggcattggtgcaggacgacatgaagaagctggtggcgtattcctccatcgcgcacatgggtttcgtca
cgctgggcaccttcatcgccttcaccctggtgcgcgagtacggcagcaccgatgctgcacgtctgggtctgcagggcgcg
atggtgcagatgatttcgcacggttttgtgtctggtgcgatgttctcctgcatcggcgtgctctacgaccgtatgcacac
ccgtcgcatcgccgattacggcggcgtggtcaatgtgatgccgtggtttgccaccttcgccatgttgttcttcatggcca
atgccggcctgccgggaaccagtggtttcgtcggcgagttcatggtgatcctggccagcttccagaagcacccgctggtt
gccttcgccgctgccaccaccttggtgatcaccgctgcgtacacgctatggctctacaagcgtgtgttcttcggcgaagt
agccaacgcccacgtggccgagctgaaggacatcactggccgcgaagcatttgtgctgggggtgttcgccgccggcgtgc
tggccctgggcctgtacccgaagccgctgactgatctgatggagccatcgatcgccaagctggctacccagattgccgcg
accaagctctgaccgcttgccgtacgttttgatttccaggatttaatgatgaccacgccaacgctc--------------
--------------------------------------------------------------------------------
--------------------------------------------------------------------------------
--------------------------------------------------------------------------------
--------------------------------------------------------------------------------
--------------------------------------------------------------------------------
--------------------------------------------------------------------------------
--------------------------------------------------------------------------------
--------------------------------------------------------------------------------
--------------------------------------------------------------------------------
---------------------------------------------------gcgccgttgaccaccgctgacctggctcc
gctcgtaccggagctggtgctgatcggcggcgccttcgcactgctgatgctcgatctgttcgtgagccagcggaacaagg
tctggacccacttgttctccgtcgctgttcttgccgt-------------------------------------------
-------------------------------ggtactcgtgttgttggcaaccggcacgggtgggcagggcgacatcttc
aacggcatgttcgttcgcgacaccgcggccgacgtcatgaagaccgtgatcgtgctggtcagtgggctgagtctggtcta
tggctggacttacctgcgcgaacgcaatctctaccagggcgaaattccggtgttggtgctgttcgccaccgccggcatga
tgttgctggcgtcggccggtagcctgttgatggtctatctgggtctggagttgctggcgctgtgctcctatgcactggtc
gcttccaaccgtgacaacggtctggcgaccgaggcggcgatgaagtatttcgtgctcgggtcgctggcatcgggcctgct
gttgtacggcatgtcgctggtctatggcgccaccggtacgctcagcctggccggcatccatgatgcgatcgaaggctcca
acgagcgcacgctgctgctcaccggcaccatcttcatgatcgccggcgtcgccttcaagctcggcgctgcgccgttccac
atgtggttgcccgacgtctatcagggtgcgcctgcgccgattgcgttgttcatcagctcggcgcccaagcttgcagcctt
cgggatggcatatcgcctgctggaagtcggtatgggtccgttgtcgccgcagtggcatctgctgatcggcggcctgtctg
cggtgtcgttggtcgtcggtaacctgatggccattgcgcagagcaacctcaagcgcatgctcgcgtactcgaccgtctcg
catatcggcttcctgctgatgggcgtggccggtggcggcgaagagggctatgcggctgcaatgttctacgc---------
---------------------------ggtcagctacaccatcatgtccaccgcgtcgttcggcgccatcatcgcgctgt
cgcgcaatgggttcgaagcggagaacatcgacgacttcaagggactcaacgcgcgcaatccgtggatggctggactggtg
ttgtgcatcatggcatcgctggcagggatcc-------------------------------------------------
--------------------------------------------------------------------------------
------caccgtttctcggcttctggaccaagttggcggtgctgggcgcggcggtgaagggcgacatgctgtggctggcc
ctggtcggcgtcatctgcgcggtgatcggtgcgtactactacctgcgtgtcatcaaggtcatgtacttcgacgagccggt
cggcgagccgttgccggccaataacgatcgcgtgctgggcgccgtgctcggcgtcaacgcgctggccttgcttgcgcttg
gtctggcctggagtccgatcatggtgtggtgccagcgcgcgttcgctggtctcgcctaagaccgctgcgtcagcgttagg
ttttgcagtgccgcatcctgcatttggcatcgcactgaa-----------------------------------------
------------------------------ataaaactgcgctgactgtttcgtttttgttgcattgcgggtatcatgcg
tcgcgacgttgaacagccgccacgcggttcaatagatgaaaaactagggcttgtaattactgctcaagttcttcataatt
ccgcttctgctgcggggtggagcagtctggcagctcgtcgggctcataacccgaaggtcgcaggttcaaatcctgccccc
gctaccaagtttcgaattgttgcttcatagcagtaattcaacttcttggatcgtaaggacgcaagttcccgtccttacgc
cgaccctgagaggtcgggcttttttcactcaaggggcccatc-gg-----------------------------------
--------------------------------------------------------------------------------
--------------------------------------------------------------------------------
--------------------------------------------------------------------------------
--------------------------------------------------------------------------------
--------------------------------------------------------------------------------
--------------------------------------------------------------------------------
--------------------------------------------------------------------------------
--------------------------------------------------------------------------------
--------------------------------------------------------------------------------
--------------------------------------------------------------------------------
--------------------------------------------------------------------------------
--------------------------------------------------------------------------------
--------------------------------------------------------------------------------
--------------------------------------------------------------------------------
--------------------------------------------------------------------------------
--------------------------------------------------------------------------------
--------------------------------------------------------------------------------
--------------------------------------------------------------------------------
--------------------------------------------------------------------------------
-------------------------------------------------------------------ccccttgtttttt
ccggaaccggaaagtttgctgccggttgccggggttttactggcaatcatctgattagggcagtctgtgagcgaaaaagc
gactgaaatcgcgaatctgctgagtccaacggttgactccctgggcgtggaactgctgggcgtggaatatctccccgctc
caggttgcgccacattgcgcctgtatatcgatgtgccgctggccgaacagcccgagcgtgtcatcaacgtcgacgattgc
gagcgcgtgagccgtgaagtctcggcccagctcgatgtggaagacccgatcagcggccactacaccctggaagtgtcatc
gccgggtgtggatcgtccgctgttcacgctggaacagttcgcgcgccatgccggcgaatccacgaagattgtcttgaagc
tggcgcaagatggtcggcgccgcttccagggcgaaatcctgcgtatcgatgccgaggctggcgccgtggtgtttgccatt
gacggcaaggacgtgcagatcggcttcgataacatcgacaaggcgcgcatcctgccggattgggtcgcgttgggcctggc
accgcagaaaccgaataagcccggcccgaaaaaaaccgggcacgagaagaagaaaccatccaacgagtcggcggctggca
agccgcgcgcggagtgacgaaatgagtaaggaacttttgctggtagtggatgcggtcgccaatgaaaaaggcgtgccgcg
cgaagtgatcttcgatgcgatcgaggccgcgctggcttccgcagcgaagaagcgctaccccgaccaggacgtgctggccc
gcgtcaccatcgatcacaaggacggtacctacgaaacctaccgtcgttgggaagtggttgccgatgacgtggtgatggaa
tccccggaccgccaggtgcgtctgatggatgccatcgacgaagccgacggcgtggatgtgggcgactacatcgaagaaca
gatcgaaaacccagacttcggtcgtatcgccgcgcaggctgccaagcaggtgatcgtgcagcgtgtgcgcgaagccgagc
gtcagcaggtggtcgatgcgtggaaggatcgcgtcggtgagttgatcaccggtgtggtcaagcgcgccgagcgcggcaat
atctttgtcgatctgggcggcaatgccgaagccttcattccgaaggacaagggcattccgcgcgacgtgttgcgtcccgg
cgaccgcgtccgcggttatctggccgaagtgcgttccgagccgcgtggcccgcagctgttcatcagccgcgccgcgccgg
aattcatgatcgaactgttcaagcttgaagtgccggaagtgggccagggcctggtcgagatcaatgcctgcgcacgcgat
ccgggcgaccgcgccaagatcgccgtgatcgcgcacgacgcccgcaccgatccgatcggcgcgtgcatcggtatgcgtgg
ttcgcgcgtccaggcggtctccaacgagctcaatggcgagcgcgtggacatcgtgttgtggaacgagaatccggccaact
tcgtcatcaacgcgatggcgccggccgaagtgcagtcgatcatcgtcgatgaagacaagcactcgatggacctggccgtg
gcagaagaccgcctggcgcaggcgatcggcaagggcggccagaacgtgcgtctggccagccgcctgaccggctggcagct
caacgtgatgaccgctgatcaggtggccgccaagtccgaggccgagcaggcagcggcacgcaagctgttcatggatcgcc
tggaagtggacgaagaaatctccgcgatcctggtgtccgaaggcttcaacacggtcgaagaaatcgcctacgtgccggtt
ggcgagttgctggcggtcgaaggcttcgacgaagacatcgtcgaagaattgcgcgcccgtgcccgcgatgcgctgctcaa
cgccgcgctggcagaagaagaaggcctggaaggaactcagcccaccgaggacctgctggcgctggaggggatggacgagg
agacggcagttgcgctggccgagcacggcgtgcgcaccagcgaggacttgtccgacctggctgcggacgagatcgtcgac
ttcggcatcgagggtttgacccaggagcgcgccgcggcgctgatcctggcggcccgcgccgaggagatcgcccgtttgga
gcgcggcgaatgagccggcaatgaaccgcgtcctgaccccatcagggcttagaatcagcgtttcccttgctgtgggcgag
ggggcgccaaccagatcataggatccgaatgtcgcagcaaaccaccatccgcaagcttgccgaactggtcaatacgccgg
tcgataaactgctggttcaactggccgaggccggaatgaagttcagcggtcccgaccaggtcgtgaccagcaccgagaag
atgaaactgcttggcttcctgcgtcgcacgcatggcaaggccgaaacgcccgccgaagcggcgagcgaagcagccaagaa
gatcacgctcaatcggcgcaagctgcaggaggtcactgtcagcgccggccgcaccaagaccacggtcaacgtggaagtgc
ggcagaagcgtacctacgtaaagtccgagaacgaaggcagtggccgtgccacgccgatgacgccggacgaagagcgcgca
gacatcctggccaagctcgccgcttcgcgtcagcgcaacctcgatgagcagcagcgcctggccgaaagcgaccgcgtgcg
cgacgaggaaatccaacgcaagcgcgacgaagagcaggccgccaaggaccgcgcagaagccgagcgcaaggctgccgagg
aagccgctgcggctgccagtgcgccggcgccggtggctgctgcgccgacaccgtctgccgcagcgcctgctgcacgcgca
ccgtcgtcgccgttttccgcaccgcgtccttcgcgtccgggtggcgcatcgccggcctcgcgtccgtcaacgccggcacg
tccggacgaccgcaacaacgccgccaagcacaagacgcgcggttcgcacgtcatggtggccggtgtcgaagacgacgatg
cgaccaagcgcttcgccgggcagttgcatctgtccgcggccgatcgtgcgcgtcgttccaacgtgcgtggcaagccgacc
ggtcgtccgggttcgtcgtcctcgcgccgtggcaacgacaacggtcgtggcagcaaccaggccaacagcggcccgcacgg
gttcgagcgtcccaccgcgccggtggtgcgtgaagtggcgatcggtgagaccatcaccgttgcagacctggcgcagaagc
tcgcgctcaagggcggcgacgtggtcaaggcgctgttcaagatgggcgtcatggcgaccatcacccaaagcatcgatcac
gacaccgccgcgctggtgaccgaagaactcggccacaaggccgtgcgtgccgacaatgccgatttcgaggacgcgctgct
ggcgcacgccgaagacgcgcagggcgacaccacgacgcgtccgccggtggtcaccatcatgggtcacgtcgatcatggca
agacctcgctgctggattacatccgtcgcaccaagatcgcctcgggcgaagccggcggcatcacccagcacatcggtgcg
taccacgtcgaaaccgatcgtggcgtcatcagcttcctggatacgcccggccatgccgcgtttacctcgatgcgtgcccg
tggtgccaagatcaccgacatcgtggtgctggtggttgcggccgacgatggcgtgatgccgcagaccaaggaagcggtcg
cgcatgccaaggcggcaggcgttcctttgatcgtggcggtcaacaagatcgacaaggccggcgcggatccgctgcgggtc
aagaacgagctgttggccgaaaacgtggtagccgaagacttcggtggcgatacccagttcatcgaagtgtcggccaaggt
cggtaccggcgtggacacgctgctggacgcgatttcgctgcaggccgaagtgctggaactcaaggcggtggccgaaggcc
gcgccagcggtacggtcatcgaatcctcgctggacaagggccgcggcccggtggcgacggtgctggtgcagcagggcgcg
ctgaagcgtggcgactacctggtgtgcggcattcagtacggccgcgtgcgtgcgctgttcgacgaaaccggccatcagcc
gggctcggcgggcccatcgattccggtgcaggtgctcggcttgtccggcgtgccggaagccggcgatgacttcgtggttg
tcgacgacgagcgtttggccaaggacgtggcgcagcagcgcgaaaccaagcgccgcgaatcgcgtctggtggcctcggcc
accaaccgcatggaagacatcctggcccagatgggcaagggtgaaggtcagcaggtgttgaatctggtgatcaaggccga
cgtgcagggttcggtggaagcactcaagcagtcgctggtggcgttgtccaacgaggacatccgcatcaacgtgatccact
ccggcgtgggcggcatcaccgagtcggatgcgaattcggccgcggcttccaaggccacgatcatcggcttcaacgtgcgt
gcggatgcgtctgcgcgcaagatcgtcgagtccaacggtgtcgatctgcgttacttctcgatcatctatgacgtgatcga
ccaggtgaagcaggtggcatccggtctgctcggcgtggaaatccgcgaagagatcatgggtattgcgcaggtgcgcgacg
tgttccgcagctcgaagttcggcgcggttgcaggctgcatgatcatcgaaggcgtggtgaagcgcagcaagccgatccgc
gtgctccgcgacagcgtcgtggtgttcgaaggcgagctggaatcgctgcgtcgtttcaaggaaaacgtcgacgaagtgcg
caacggtaacgagtgcggtatcggcgtgaaggcgtacaacgacgtcaaggccggcgaccagatcgagtgcttcgagcgta
tcgaagtggcgcgtacgctgtaatggcggacggggcctgtgggccccggactccgctctgcggagttgtccaatgcaggt
tctgcaaggcgagggcggcatgaccgcccgcattcgtttttggcttcggtgccgactggccctccgaatcaacaaggtcc
acgaccatggcaaccaaatcattccatcgcaccgaccgcgtgtctgcgcaggtgcgtcgcgacctcggcacgatcgtgca
cgcggccgtgcgcgaccacggcctgccgtcggtcagcgtctccgacgtcgaaatcagccgcgacctggcgcacgccaagg
tcttcgtgactgcgttgcagcaggagcgttcggccgaagcggtcaaggggctcaaggacatcgccgggcagctgcgcacg
cagttggcgcgcgcaatgaagttgcgccatgtgcccgagctgcacttccattacgacgattcggtcgatcgcggcgaacg
catcgacaatctgttgcgtgacctggacgacgttggccctggggcgacgtccagtgacgaagacgccgaacagcgctgag
cgctgttacggcctgccgcctctgctgcggccctgatttccgcgggcgcgcacagcacccgattcgagcatcgatctttt
gaaaccccgcatcgcttaccgcccgttgcacggcatcctgttgctggacaagccggccgggctcagttccaacaatgcat
tgcaggccgcgcgccgcttattgcgtgcagagaaaggtggccataccggtagcctggacccgctggccaccggcctgcta
ccgctctgctttggcgaagccaccaagatcgccggactgctgctcgggtcggccaaggcgtacgacgccgagatcgtgct
gggcgtcaccaccgataccgatgatgccgacggcgagccgctgcgcgaacgtgcggtacccgacgtgagcgaggccgatc
tgcaggtggcgctggcggctttcatcggccgcatccagcagcaggcgccgatctattccgcactcaagcaaggcggtgag
ccgctgtatgccaaggcgcggcgtggcgaggtcattgacgcgccggtacgtgaggtcgaggtgcaggcgatcgaagtgct
gggctacagcgcgccgcgtttgacgctgcgcgtgacctgcggttcggggacgtatatccgcagcctggcgcgcgatctcg
gcgaggtgctgggctgcggcgcgcatatcgcgtcgttgcgtcgactctgggtggagccgtttcgtgctccgcaaatgatc
acgctggaggggttggcgacagcgctggaagccggcgccgaggcgcagacggtgttgctgccgatcgaggccggcctggc
cgattttgcgcggatcgtgctcgatgcggctctcgcggcgcgtttccgcatggggcagcgcttgcgcgatgccgcattcc
cgactggccaggtggccgtgttcgggcccgacggaagcccctcggggctgggcttggtggatgcggatggacgcttgtcg
ccacagcgattgttcaatggactgaatgagatttcagtatgttaagattttgtcaacttgttccctgggccgcccaacgg
tacaatttcgcggctccgatcggggcacctcagcgcaaagcgcgctcatcccaagcaaacggcgagtccggcggtgcgtc
acgcacgttcctgtcgaccacgcatctatcgagaacacatcatgtctgtcgacacccagaaagttattgaagacaacaag
cgcagcgctcaggacaccggttcgccggaagtgcaggtcgctctgctgaccgcgcgtatcgaactgctgaccggtcactt
caagacccataagaaggatcaccacagccgtcgtggtctgctgcagatggtcaaccgtcgccgcagcctgctcgactacc
tgaagaagaaggacaacgagcgttacaagtccttgatcgagaagctcggcctgcgccgctaatcgagtcctaccgccgcg
gcgcatcgatgcgccgcggttttgttttggtcaatcgcactccgttttcgcaacacgcaaccttgggccggagcctcccg
gccgcccgttttcggcatgggtcgacgacggtccaacgcagacagtgacacctaaggaaaaacctccgtggcaaaaatca
ccaaaaccttccagtacggcaagcacaccgtcacccttgagacgggcgaaatcgctcgccaggcaggcggtgccgtcatc
gtcaagttcgacgacaccgtactgctggtcaccgccgtcgccgccaagagcgcgcgcgaagggcaggacttctttcccct
gacggtcgattatcaggagaagttctacgccggcggccgcatcccgggcggcttcttcaagcgcgaaggacgtgcgaccg
agaaggaaacgttgatctcgcgcctgatcgatcgtccgatccgtccgctgttcccggaggactacaagaacgaagtgcag
atcatcgccacggtgatgtcgatgaaccctgacatcgacggcgatatcgccgcgctgatcggcgcatcggccgcgctgtc
gctggccggcactccgttcaacggcccgatcgctgcggcgaaggtcggttacaagaatggcgaatacatcctcaacccga
ccgtgaccgatctgaaggattcgcagctggagttggtcgtggccggtaccgccaatgcggtgctgatggtcgagtccgaa
gccgagttgctgtcggaagaagtgatgctgggcgcggtgacgttcggccatcgcgaaatgcagaaagtcatcaacatcat
caacgagctggccgtcgaagccggcaccaagccgtccgattgggtggctccggcgaagaacgacggcatgatcgccgcgc
tgaaggaagcagtgggcgaccagctcgcttcggctttccaggtgcgcgacaagctgcagcgccgcgatgcgatttcggcg
atcaagaaggacgtgctgggtgcgctggcgccgcgcgccacgatcgaaggctgggctgccggtgatctggccaaggaatt
cggcgagctggaataccagaccatgcgtggctcggtgctcagcaccaaggtgcgtatcgacggccgtgcactggataccg
tgcgtccgatcagcgccaaggccggcgtgctgccgcggacccatggctcggcgctgttcacccgcggcgagacgcaggcg
atcgtgatcaccacgctcggcaccgcacgcgacggtcaggtcatcgacgcagtctcgggcgagtacaaggaaaacttcct
gttccattacaacttccctccgtactcggtaggcgagtgcggtcgtttcggtgcaccgaagcgtcgcgaaatcggtcacg
gccgtctggccaagcgcggcgtgcttgccgtgatgccgagcctggaagaattcccgtacaccatccgcgtggtttcggaa
attaccgagtccaacggttcgtcctcgatggcatcggtgtgcggtagctcgctggcgctgatggacgccggtgtgccgat
caaggcgccggttgccggtatcgcgatgggcctggtcaaggaaggcaacgacttcgtcgtgctttccgacatcctgggcg
acgaagatcacctgggcgacatggacttcaaggtggccggtactgccgaaggcgtgtccgcgctgcagatggacatcaag
atcgaaggcatcaccgaagagatcatgaagcaggcattgcagcaggccaaggctggtcgtctgcacattctgggcgagat
ggcgcatgcactgaccacaccgcgtcaggaactgagcgactacgcgccgcgcctgctgaccatcaagattcacccggaca
agatccgtgaagtgatcggcaagggcggctcgaccatccaggcgatcaccaaggaaaccggtacgcagatcgacatccag
gacgacggcacgatcatcattgcctcggtcaacgcgattgccgcgcaggctgcgaagtcacgcatcgagcagatcacctc
ggacgtggagccgggccgcatctatgaaggcaaggtcgccaagatcatggacttcggcgcgttcgtcaccatcctgccgg
gcaaggacggtctggtgcacgtctcgcagatttccagcgagcgcgtggagaaggtcggcgacaagttgaaggaaggcgat
ctggtccgcgtcaaagtgctggaagtggacaagcagggccgcatccgtctgtcgatcaaggcagtggaagaaggcgaagg
cgttccggcttcggccgagtaatcgctgctgtctcatgcatcgcgtgtgatgcacgacggaaaagcgggcttcggcctgc
ttttttgttgtgtgcttgaccccttctccttccgggagaaggggcaccaaaggggcggatgagggtacgtgcaaagcctc
gtgatattcggaatgtaagtggcttcgcccgcacccttaccccaacccctctcctgcaggtgaggggcttggattgcttc
tcagctcgggagaaggtggcgcgcagcgccggac---ggggggcgtgcaaagccgcattgggtgagggcgaacaagggct
tcgcaccgtaccttaccccaatccctctcccgcaggagagaggctttgaatccgtctttactcaggttgctgttgttacg
tctgcgcaggctgcgtctccggacgcggcggcacaacgcgcgggaagcctggcggcattgcctgatctgtgggcacgatg
ccgggtgtcggcaatggcgcactcggcggcggtgcgctcattgtcgcgtcaggccgcagtttcagcagtgcggcccagtc
gcggcgattgaagtcgcacagttcttcgtgcgcgggcgtgcactcgctggcgatgcccacgctgtcttcattctgctcct
gactgctgtccgattgcggcgttggcaacaccacgcgaccggcgcgatccagcggcatcttgcgcatcatcaccgtgttg
aacacattgccgccgatcaggtacagcgtgcggtcaccgccgacattggcggccaccaccacgtcgcaatgcgactgcca
cggcatcggtgcgctgccgccgagggcagccttcaggccggcatagcccagtgcggtgctgcgcccgcgcagcaggcaca
gcagatcgccgggcgcaggcttttcgaccgccggatcggtgaaccggtacggtccggtggcgccgtcgtcataggcgctg
cggatgtaatccagatggcgtacggagcgatgaaaaccgctcagccccgactgtgtcattacccaggaaatgaaagcggc
cgaccacgggttgtcgatcaaaaacgcgcggcagtcgctggcggtgtagcgcgtaccatccagtgccgcgcagctggaag
cgccggggcggccgcccatcgatgcaagtgtgccgctgtcgcgccaatagcctgcaacgcgttgccaggcgaccagacca
tggtcggcgagataacccgactcggcttcggtgacgcccagactgaccacgcgacccttggcatcgataaacgggcgttg
ccagagacgatgctcattgcaggcgctgcgcacgatggcgatcgcagcggggctggtgccgaaccgtggcgggatatcgc
acacctccgcagccgcagcgctgcttccaacacctgccagcaacaagcagagccactggcaaggttttacgctcattgca
gatcctgcacgaaaacaatcgcggcaggctgccagagccggctgcgcgcacgcgtgaaatcagcgcgtcggtggcgggcc
gagtttgagcgacagatccactgcctgcacgtgcttggtgagcccgccaatcgaaatgcagtccaccccgtcttcggcaa
cggcgcgaatgccggcaagatccacgctgccggagacttccagcggaatgcgtcgttcgagcggcaatgcggcaacgata
cgcaccgcttcgcggcgcatggcctggtcgaagtcgtcgatcaagatacgcgtgcaaccaacctgcagtgcctcatgcag
ttgctccagcgtttccacttcgaccaccagcggcagctgcggttgctgcgcgcgtgcggcatgcacggcagcgctcaacg
acccggcggcacggatgtggttttccttgagcatcaccgtgtcgaacaggccgatgcggtgattgccgccaccgccgcag
cgcacggcgtatttctgcgcagcgcgcaggcccggcagtgtcttgcgtgtgtccaggatgcgcgcgcgcgtcccggccac
cgcagccacatacgccgcggtggtggtggccgtggccgacagcgtctgcatgaaattgagcgaggtgcgttcggcactga
gcaggctgcggctgcgcccttgtagcagtgcgagcaccgtgccggcagccacgtgctggccttcgtgcaccagccagtcg
atgcgcacctgcgggtcgagcgcgcggtgggtggcatcgaaccaggggcggccggtgatgaccgcatcctgcttgcacag
cagataggcgctgtcggcccgatcgggcaacagcgcagcggtcacatcgccgctgccgatgtcttcggccagggcgcgtg
ccacatcggcgtcgatcgattcggcggggggcgtgaccggcacgtcggtgtgcacgggtaggctcacttttcggggaagt
cggcgatttgcgtggtggcgatggcctcttcggccagcagcaccgggatgccgtcatcgacgcggaagatctgcttgcgg
tcgcgggtgatcagtgcctcacgcagcggctgggtctgggcggtgccgtcggcgcgttgcagggttccgccggcaatggt
ggcgttcagtacttccaggcccttgacgtcgagcagcgaaagcggctggcgggtgtcgggcgagcacagcaggtcgagca
atttgcgatccatcgaagtcttgtcttgcgtggagattggctagaatacgtctttaccgcagggcagggccatgacctcc
aaccactccgcgccgctggtcggcatcgtgatgggctcccgttcggattgggagaccatgcaacacgcagctcacaagct
tgacgcgctgggcgtgccgtacgaagtcaaggtggtctcggcgcaccgtacccccgacgtattgttcacctacgccgaac
aggctggcgaacgcggcctgcgcgcgatcattgccggtgccggcggcgcggcgcatctgccgggcatgctggctgccaag
accgcggtgccggtacttggtgtgccggtgcagtccaaggcgctcaatggcatggattcgctgctatcgatcgtgcagat
gccagccggcattccggtggccacctttgccatcggcaatgcgggtgcggccaatgcggcgttgtttgcggcggccatgc
tggcgcccgagcaggcgcagatcggtcaagcactggggcagttccgcgccaagcagaccgacgatgtcatggcctgcgac
gacccgcgtcaatgaccacggtcggtattctcggtggcggccagctggcgcgcatgttggtgctggccggtgcgccgctc
ggcatacgctttgcggtattcgatccgtcggccaatgcctgcgcagggcaggttgcgccgctgcaggttggcgccttcga
tgacgtggcgacccttgccgccttcgccgaacaggtggatgtgatcaccttcgacttcgagaacgtgccggccaccagcg
cgcagcaacttgccgtccaggtgccggtgtttccgagtccggctgcgctggcggttgcgcaggatcggctcagcgaaaaa
accttgttccgcgagctcggcattccggtgccggagtttgccgcgatcgacgaccgcgccggcctggatgcagcgcttgc
gcagatcggtacgccgtgcgtgctgaagacgcgccgcttcggctatgacggcaagggccagttccgcatcaagacgctcg
ccgatgccgatgccgcgtgggacgcactgggcgcacaggcggcgcacgttgggttgatcgtggaagcgttcgtgccgttc
cagcgcgaggtcagcgtggtggcagtgcgtgggcgcgatggcgcattccgtgcctggcccctgactgagaactggcacgt
agatggcgtgttgtcggccagtctcgcgccggcgcgcgtggatgcggcgctgcaggcatcggccgaatcgcacgcgcgta
ccgtggcggaaaggctcgactatgttggcgtgtttgcgctggaactgttcgtgcgcgacggtgagttgcttgccaacgaa
atggcgccacgcgtgcacaactccgggcattggaccatcgaaggcgccgaaacctcgcaattcgaaaatcatgtgcgtgc
cgtccttggcttgccgctgggcagcacggcgatgcgcggccatgcctgcatgctgaactggctgggtgcgatgccggatg
ccaccgcgtttctggcggtgccgggtgggcattggcacgattacggcaaacaagcccgcaatggccgcaaggtagggcac
gcaacactgcgcgcggagacaacgcaggcgcttgcactggcagtgcgcgatgcaggcgcggcgttgctgcgcgatgcgca
agttgggccggtggttgcgcgcttgaacgaaggctgatgcgcgtagcgcatcagcggtgatccagcgctgtgcaaatcgt
tttccgcgacgacgcagtggtgcgggttcgaaaacgctcggtaacttcgtcagcagatgaaccagtgcccatctgctgac
gcaagctgagcggtcaggtcagcccagccggcttgcgacaaaatcccagttgaccagcttccagaacgcatccaggtagc
gcgcgcgatcctgttggtagtccaggtagtacgcatgttcccagatatcgcaagcgaggagcggaatgtccggcccggtg
agcggggtggaggcattgggtgtggcgaccactgccagcgcgccgtccgggcgttgcaccagccacacccaacccgagcc
gaagctggtcaaggccacgcgattgaactctagtttgaaatgcacgaagtcgccgaaggatttggcgatgcgctcgccga
gctgtccaagcggctcgccgccagcacgcggacgcaggcactgccaatagaagttgtggttccacacctgcgcggcgaga
tgaaacagcgtgccctgcgcctgcgcgatgatctgttccagcgtcagctcggcaaactcgctgccttcgatgcgcgcgtt
gagctgctccacctcgctgcggtgacagacgccgtggtgcgcccccagtgttgcagaggaaagatgcggctccagggccg
cgcgggagtagggcagtgcaacgtgttcgatcggcatgatgtcagtggcagcgaagggagtgcggcgataggtcgcgctg
aaggcttacaatgcgtgcctttgcggaagtctatccgacccggcggtcgggcctgccgctcccagtcaggagagtccaat
gctggtgatggaacggatccaggccgaagtcgaacaacacccgatcgtgctgttcatgaaaggtaccccgcaattcccga
tgtgcgagttttccagccgcgccgtgcaggccctggtggccgccggtgccgaccagctgcgcaccatcaacgtgctggaa
gaacccgaggtgcgtgcgaatctaccgcgctattccaactggccgacatttccgcaattgttcattcatggcgagctgat
tggcggctgcgacatcaccctggagttgtttgaagtcggcgagctcaagcgcatcgtcagcgaggcctatcagccgtgag
ttcggtgcaggcccagcctcaaaccgccgccttggcgggtcgcgtcgtgctgatcaccggcgctgccggtggccttggcg
ccgccgcggcacaggcatgcgcggccgcaggcgccacggtggtcttgcttggccgcaagctgcgcccgctggaacgcctg
tacgacgcagttgcagcgctgggtagcgagccgctgctgtatccgctggatctggccggcgcaacaccagacgactacgc
cacgctcgcgcaacggttgcagactgagctcggcggcctgcatggcttgctgcagtgcgctgccgactttgccggcctga
cgccggccgaacttgccgctcccgccgatttcgcgcgcaccttgcatgtcaacctgaccgcgcgcgcgtggctgacccag
gcatgcctgcctttattgcgtcagcagcacgacgcagccgtggtgtttgtggtggacgaccccgcacgcgtcggccaggc
ctattggggcgcatatggcgccgctcagcatgcgcagcgcggcctcatcgcgagcctgcatcatgaaaccgccgctggcc
cggtccgcgtcagcggcctgcaacccggcccgatgcgcaccgcattgcgcgcacgcgctttcacccatcacgaagacagc
gacgcggtcgatgccgtacgttacgcgcctgcatgcgtcagcgtgttgtccgccgctggggcgacgcatcgcggtgcgat
ctggagtccgtcggtatgaccattctttcagcggcgctgctgctgttcctgattctcgacccgctgggcaacatcccggt
atttctcagcgtgctcaagccgctgccgcccatgcgccagcgcttcgtgcttgcgcgcgaactgctgatcgccctgtgcg
tgttgatggcgttcctgtggtgcggcaaatacgcgctggagctgatgcatctgcgccaggaatcggtggccatcgccggc
ggcatcgtgctgttcctgatcggtatccgcatgatctttccgcggcccgaaggcctgatgggcgaaatccccgacggcga
gcccttcatcgtgccgctggccatcccgctggtagccggcccatccggcatggccgcggtcatgctcatgggcagcaacg
agcctacgcggctttgggactggagcctagcgctgatgatcgcctggatcggcgcctcgtcgatcctcgcctccgcaccg
ctgctgtacaaactgctcggacaccgcgcgctcacggccatcgagcgcctgatgggcatgctgctggttgccatctctgt
acagatgttcctggacggcctggggacgtacttcaagctgccggcatcgatctagcgcgttagggaacctctgaacaacg
caccacaaatgcgagacactatttgttcggaatgaggaggcatccatgcaactgacgttcggtgacgccgagggcctggg
caagcgcaagcagacccggcgcgagatcttccttgcggagatggagcgcatcgtgccgtggaagcgactgcttgccctga
tcgagccgcactatccggtgtcaggacgaccgggtcggcagccgtacgcgctggcgacgatgttgcggattcatctgttg
cagcagtggtatgcgttgagcgatccggcgatggaagaggcattgcacgagatcccgaccctgcggcgttttgcccagct
cggcggcttggataacgttccagacgagaccacgattctcaactttcgccgtttgctggaaacccacggcattgccgctc
ggatgctggaagcggtcaacgcccatttgtcgcgcaaggggcagagcctgcggtcgggcacgatcgtcgatgcgacgctg
atcgctgcgcccagttcgaccaagaatgccgatcgtgcgcgcgaccctgagatgcatcagaccaagaagggcaaccagtg
gtatttcgggatgaaggcgcacattggggtggatgaattttccgggctggtacaccacgtgcagtgcaccgcagccaacg
tggccgatatcacggtgacgcacgcattgctgcacggcaaggaagacagcgtgttcggcgacagcggctacaccggtgcg
gaaaaacgcgacgagttgcagagctgcgaggctgcatttttcattgccgccaagcgctccacgattcaagccattggcaa
caagcgcgcgcgtgcttgggcagaacgttgggaacacttcaaggcaagcgtgcgcgcgaaggtggagcacccattccggg
tgatcaagcggcagttcggctacaccaaggtgcgctatcgcggcctgggcaagaacaccgcacaggtgcagacgttattt
gcgctgtcgaatctgtggatggtgcgccggcacttgctgccggccaggggataatgctgcctggcggcagccaaaaccgc
cagaacgttgcaaaaatcgcacccgactcagcatttttccagtcattgaaatgcaagaagctggaattttagaggtttga
tgggttgttcagaccttccctaattccactgtgttacaaataatcgtatctttgtgccactattggaagaccttcaggcc
gcgtgggagagctgtgttgaataggtcactggaagtgcgttttgaacagtacggggaagtagttgctgccgccctgtccc
atgcggatcgcaaacagcccgcacactggtacctgaaggggttgctactgcctggagggcgcaagagcgtggagcccatg
gccgcgcgggtgcacccgcagaacgtgcgctcagcccatcaatcgatgcaccatctggtggccgatgccgactggagcga
tcaagcgctgctggcggcggtggcggcacaggtgctgccgcccctgagcaggaagagcgcagcgtgtcactggatcgtgg
acgacacgggattttcaaagaagggggtgcattcggtcggtgttgcacgccagtactgcggccgccttggcaagacggac
aattgccaggttgccgtgagtttgtcgatcgccaacgaacacggcagcctgccagtgggctatcggctgt----------
--------------------------------------------------------------------------------
--------------------------------------------------------------------------------
--------------------------------------------------------------------------------
--------------------------------------------------------------------------------
-------------------------------------------------------------atcttcccgagcagtgggc
tcaggatactgtgcggcgcaagaaggcaggcgttccggatcaggtcgtgtttcagaccaagacagcgctggccatggatc
agatcgacagcgcgctggcgacagggattgcggcaggcgtcgtgctagccgatgcggcctacggcaccgagacccactgg
cgagaccagctcagcgaacgcggcctgctgtacatggtcggcgtccgcagcaacacgaaggtctggtggggatcgcacca
acctgcgcccatgccgccagccagccctaagggcggtcggccccgcacacgaccgatgcgcgatagcgcacatgcgccga
tctcggtacatgaagtcgcgcagcgcttgcccgcaaggacgtatcggcaggtcagctggcgccagggcagcgacgcaacg
ctcagttcgcggttcgcggcggtgcgggttcgtgccgcacacaattgccaggcacatgacgagcagtggctgctgatcga
gtggccgccgggagagtccgagccccgccactactggttctcgacgctaccaaagcaaacgccggt---caagacactgg
ttgccacggcacaaggccgatggcggattgaacgcgattatcaggagctgaagtcggagttgggcctgcatcactatgaa
gggcgcaactggcgtggttttcaccatcacgccagtctgtgcatcgccgcatacgggttcttgatgcgcgagcgcctgca
cagtaaaaaaaactccgtcgcattcaagatgcctgcagtatccaaaagtgtccgcccgcgcgggtctggccccaatgcaa
cgtcaccatcccaactcgattgccacgctggccttcggactggctaggcttatcgccagaagcctcccacactgcccgtg
ttgcggggtctcaccgtaccaacggattcgcatttattaacacagtagaattagagccgctaacaaaacgactgcgtagc
cgccaggcgggcgcggccggcgctcggaatcggcaggcaccacccttgcactgtggttctgagcgcgccgtccgcgccca
gctgacagctgctcgctccgtgttgttagccgctcttagtggggaagaaatccctcgggtcccatcgcgtgtgtgcagga
gcatgagca-ggggggcgctccaacccattttcgccttggttcgtgtgctcgctgcccatgagcgcaggcggctgaccag
cacgacatatcgccagaaaggtagctgaggcgtctgttaccggatgttggtcgccgcccgtcaccttttgaagtgcatat
gcgcatttttggtgataccgcagttgggtgtcatatttcgaagtgcagtcggcatatgacgtcgacatgcgccgcgcgca
gacgataggcgacggcagccatttgatcgctcagatctcttctggtgcttcaacggctgaagagatgagacgcccatctc
catgccgctgcgactttgcgcaatctggcgcttgcaccttcatctacgcagtgcgtgttgcagaacgtgaactttgtcac
gtcgccgtcacaggtaggtcttagcttgttaatctgttgttaaaagttgcagaagtaaccagccgcacggcaagggaccc
cagatcatcggcagcccacccccgggaacggttgggctgactgcgcctttctgtcactgccaacctgcatcgaggctact
gaaatgacccacccccgttgtctccgcatgtccaagctgacgcttggccttgtcgccgcgctcgccgccgctcccgtgtt
tgcgcaaagtacctcggctggcgttgccggcttggtgaccagtagtggcggccagcccgtcccgaatgccgaagtcacca
tcacgcacgtggagtccggaacggtcagccgcgccaccactgatgccagtggacgctataacgcgcgcggcttgcgtgtg
ggcggcccttacaccatcaccatcaccgcctccggtgctggcaacaccacccgcgaaggcgtgtatttgaacctggacaa
ggtcaatcaggtcgatgccgccctgggtagcgatctggccacgctgggcaccgtgcaggcgatcgccggcaactacggct
cggacattttcagcgccaacaagatgggtaccggcaccaacgtgacccgcgaagaaatcgagtcgctgccgtcgatcaac
cgtaacctgcaggactatgtgcgcctggatccgcgcgttgcgcaaaccgacaaggcccgcaacgaaatctccatcgccgg
ccaaaatccgcgctacaacgcgatccgcgtcgacggcatcagcaccaacgacgccttcggtctggaatccaacagcctgc
cgacaccgcgccagccgttttcgatggacgtcatcgatgaaatctcggtagacgtggcgaactacgacgtcaccattaac
ggtggcaccggcggcgtgattaatgcggtcaccaagtccggcaccaacgagtttcacgggtcggtctatggcacctatcg
tgacaacgattggtcaggcaagaatcagaacggtattcgcccgcagctgttcgacaacgaagcgacgtatggtttgaccc
tgggcggcccgatcgtcaaagacaaattgttcttcttcgcgaattacgagaagtacaagggcaagggcgtgttcaacggt
aacagcggctttggtccaactggttctggagctagcaataccgtgaacatctcgcaggcgcaggttgacgagatcgttga
tatttcgcgcaatgtgtatgggttcgacccagggacgctcgcgcttcctgcactggattctgactctgaggaaaagggct
tcaagctggattggaacatcagcgataagcaccgtggctcgttccgctatggcaagtccgagcaaagcactgcgaacctc
aatggattcagcaccagctcgttggcattgaattcgtaccactacgtgcgcgatttcgaattggagacctacaccgcgca
attgttcagcgattggaccgaggacttctctactgaggctaaggtgtcttatcgcgactattcggcgatacgtaccgctg
cctcgcagctgccggccatcaatgtccgtgtcggcgctaactcggtcaacctgggtaccgaggcgaatacccaagccaat
gagttgcgtaccaaaacttggaacgccttcttcgcaggcaacctgtttctcaacgatcacacggtgaaattcgggttcga
ctacgaagataacgatattttcaacctgtatggtccgcgcgtgttcggctcctacagcttcgaatcgatcgccgcttacc
gcgccaacaggcctgtgtcttaccgctattcgtcctcgaataccaggaacatcgatgacatcgcagcgaattggggcttg
cgtaatcttggactgtttgtgcaggacacttgggcggtcaacagtaatctgacgttgaccttcggtctgcgttatgacaa
acagctggttccgaacagcccgcagttcaatcagaccgcattcgacgcattcggcgtgcgtaatgacgctacgatcgatg
gtaacgatctgtggcagccacgcttcggcttcaactacacattcgatgcggaccgtccgacccagttgcgtggtggcgtt
ggtctgttccagggtgctgctgcttctgtgtggttgtc------------------------------------------
-------------------caatccattctccaataccggcttggcttacacggattacaatttccgtaacgcatcccaa
atcacccgtggcaatatccgtttcaccccggatgtcaataatcagccgactgggaccggcggcgcgacccagtcagtcga
ctttgtcgacaaggatctcgggcagccatcggtttggaaagccaatttggcgtttgatgcagagcttccgtggcacggca
tcattggctctctggaaggtgtggttaccagggtcaacgaggcgatctattaccagcagctcaatctgggtgcgccgact
gcggttggtcaggatggtcgccagatctactggaacgcagttggccgcaaccgcgctaactgggacaaccaggggcgtgt
gtccggcaatgcgctggcgcgtgcaaatagcgatcagcgcttcaatgacgccatcattgcgcgtccgaccagtgagggtg
cgacgcaaagcttcactgttggtttgaacaagcccttcaatgatagcgactggtcatggagcttggcctacacctactca
aacgcgaaggaagtcagcggtctgactagctccacgtcgggttcgcagctgctcaacaccgcagcgttccaggcgaatga
agaagtcaacgcgacttctgcgtatgagatcaaggatagtttcctcggcaccttgcagtggaagcacaacttctttggtg
actatgccaccaagttaggcctggtctatcaggggcgaagcggccgtccgtacagctacacgttcgacaacgatgcaaat
ggcgatggtcgagccaacgatctgctctacattccaaaggggcgcggcgatgttctgttcggaagtgcggctgaagagaa
tgcattctggaattacgtgaacaacgaccagtatctctccactcatcagggacaacttgccggtcgtaacgcggtgcgta
attcgtgggtgaatcagttcgacctgcacatcgagcaggaacttccaggtttttttcgatggcaacaaagcgcagatctg
gcttgacgtcatgaacgtgggcaactttctcaacaagaactggggccgcgtggacgaatatgctttcccaggcttcaagc
gcgttgttgaatacggcggtattgatgctgcaaccggcaagtatgtgtaccgtttcaacgagccggctcagtccactgtc
tacgacgacaagggcatctcgcgctgggcgctgcagctgggcttccgctaccagttctaaagctggctagcgtgtcgaag
tttgcacaaacggccggggtctcccggccgttttc-tttgtgcgggtgagtacgctaaagttctgtgtcgacgacaggag
catgctatggaactcagcagtacagcagcgcgggcgctgccggtggtggatgcgcgggtctacccgcgtggtggcctgga
tgtgttgtccaaggccgaagtggccaggctgcgtgatgcatccagcggtggcatgcatgagctgctgcgccgttgcgcgc
tggccgtgctgaccagcggcagcgcatcggacgacccgcacgccgcgcgcgatctctacccggatttcgacatccaggtg
aaccagcaggatcgcggcatccgcatcgatctgagcaacgcgccggcgatggcgttcgtcgatggcgacatcatccgcgg
tgtggccgagctgctgttcgccgtggtgcgcgatcttgcctacatggccatcgaactcgaagcgcaacgcgccgatctcg
ataccagcgaaggcatcaccaatgccgtgttcggtcagttgcgcaatgcgcgcatcctgcagccgttggacccgaatctg
gtcgtgtgctggggagggcattccatttcgcgcgacgaatacctgtacaccaagcaggtcggctatgaactcggcctgcg
tgggctggatatctgcaccggctgtggcccgggcgcgatgaagggccccatgaaaggtgccaccatcgcgcatgccaagc
agcgcaaacacagcacccgctacatcggcgttaccgagccaggcatcatcgccgccgaatcgccgaacccgatcgtcaac
catctggtgatcatgccggacatcgagaagcgcctcgaagccttcgttcgcatcggtcatggcattctggtgttcccggg
cggcgtcggcactgcagaagaaattctctacctgctcggcatcctgttgcgcgaagaaaatgcggacctgccattcccgc
tgatccttacaggcccgaccatcgccgcgcagtacttcgagcagatcgaccgcttcatccgcctgacccttggcgatgca
gctgcctcgcgctacgagatcgtcgttggcgacccggtcgccgtggcgcgccgcatggccgaaggggtccacgaggtgcg
cgcgcaccgcaaggaccaaaaggactcgtactacttcaactggtcggtgcacattccgctggagtaccagaagccgttcg
agcccagccacgcggcgatggccgcgctggacctgcatcacggtcgcccggcagcagccctggccgccgacctgcgtcgc
gccttctccggcattgtcgccggcaacgtgaaggaagacggcatgcgccgcatcgagcaattcggccccttcgaactcca
cggcgatcccgagatcatgcaggccctggacgaccttctgcgtggcttcgtcgagcaacggcggatgaagatctcggggg
actaccggccttgttatcgggtggcgacctagggcttgagaatctccaagctatggccgaaaagtggtaggggaacgtaa
ttcgccggaaagatcgtctgccgcatgcgtcggtgaccctgaaacaaccgttcgtcccccttgtgcttgttgctaggggg
cgggcgtagcatcttgcacacgtcacgctggggagcgttcaatgtcttttcgccgatctgccggctttacactcgtggaa
ctcatgatcacgatcgtcgtcctggcgatcttgctcaccatcgcttttcccagcttccgcggaacgcttcgctccaatcg
agtcgcgagcagcgccaacgagaccctcggtctgctgtcggtggcgcgcagtgaggccattcgcaatcgccgtggtggcg
gtgtctgcggcagcgcatccgggaccgaatgcgacaacaatt-gggggcaggaatgctggcctgggccgatacggatggc
gatggggcattcaaaactggcgatacggtcctgcgcttcgtcgcgatcgacacctcactgtccagcaccggtccttctgg
cgccgtgattgccttcgatgggcgtgggcgcagggtcgcgtccaccaaccaacagatcacgctgcagccggtgacctgcg
atgggcaggcgctgcgtcgcaccctgttcgtcaatgccgccggccagatcacgtctcagaagagctcctgccaatgatgc
tccgtcccttcgtttcgccctctctcaccaggggattcagtctgcttgaggtgttgatagctatcgtcgttctcgcattt
ggcctgctcggctttgcgctgttgcagacggcgaatgtgcggttcgtgcagagttccaactaccgcacccaggcgaccaa
cctggcgtatgacttgatggaccagatgcgaagcaaccgcttccagtctgcctggtataccgatgccaccttttccgcaa
acactgtgactgcagccagctgcagtcggcctctcgggagcgtggccatcgctgacaatatctcgcgttggaaatgccag
gtcgtgcgcgcattgggcgaaggcgccagtgcaaccgttctcaataataacggccaggtcaccgttggcatcagtt-ggg
ggatcagcgttgggatgccaataatcccaacgcccagactaccttcaccctggtatcgcagctatgacgcggcgtttttc
taaccaacgcactgctgccggcatcagcttggtggagatgatgatcgcgatggtcatcggcctggtgctgatgctgggag
tcatccaggtcttttctgcgtcgcgtaccgcgtcgatgttggccgaaggtagtgcgcgtgcgcaggaaaacggacgtttc
gcgatggatttcctccagcgcgacattcgcatggccgggcatttcgggtgcgtcaacgaccaggctcattttgtgcgcgg
ggaaggggatccggccatcaataccggtgcggtcagtggttcaggtcatccgctggatttcagcattagcgtgcaaggct
acgaggcgcctaacaccaagccgcccggcacgctgaccctcggagatacctgggcagtgccggtgaatctgcccgctgcg
attaccaaactcaatcctcgcggtggcagcgatatcttggtgttgcgttacctggccccggaaggcgtgccgatcaaggc
gttgaccacaggcagcgatagcgtcgtgggctttgatgccaccgccggactgcgtttgacagaa-gggggcaagcggcac
cgaacgtgttcggagttgcggactgcgatcatgccacggtgttcaaaggcacctatgtcagcggcaaggtcactgccacc
gggaccaatttgtccaattactccacacgcccaagcggacagaccatgctctaccgcgccgagtcgctggtgtattacgt
cggcacatctgcgacttcaggcgagcctgcactgatgcgcgcacggtccaatggcgttgacgattacggcacgccggaag
agctggtcgaagggatcgagaacatgcagttgttgttcgggctcgatcagactgcaaacatatccaatacctcgccaccg
ttgggaaacatcagcacccaggcgatcgcgagcgacgtctctattaacaccgattccaccgcggcggggcagtggagacg
ggtcgggcaagttcaggttggcatcctggcacgcagtcccgcacgttctaccgccgaaggcccggcaaatgcgttgagtt
atcccagtgcgttgggcgtctcgtttgcgccgcccacccagacggatggccgttaccgaatgacgtacgaatccacgatc
gccttacgcaatcgcctgttcgggaattgaccaatgaatgcagtcgctcgccgccgcccaatgccctcccgcccccgtgg
ggcagtgctctatgttgccttgatcatgttgatcctattggcgttgatcgggatcgccggcatgcaggtggcagggatgc
aggagaaaatggcgtccaattatctggtgaccaacatcgccttccagaatgccgagggcgtgacgcgtaggagcgagcgg
gcgattgaagccatcgccaatcgcaagagcgctcccagcgacgcaacggttgcggatactgatatccagcaaaactgtga
taccgcattcgatccggtggcctgggcacgtaataaggctgtgtcggtgcatgaggcggtcaatgtgcggcgcatcgaat
catgcatcatcgggggaggctcgctcgcgatgggcaatacggtagatccggtaactcccgtatatcaaatcaccaccttc
gccaacgatgcgacgacggatgcatcttcgtcggcgtcgattgactccatcttcaagctctgaggccgtctgcatgtctc
gtcgcattctcaaaacggctattgcctccgtcgtcgtcctgattacgatgggcggttactttgtctacaacttgatcgcg
gcgcagggccaagaaaagttggtgcaggccccacttaataatggcactccggtcccgccggcattcatcgtggtggtgga
tgattcgaactcgatgactttcgagcgtattttcaagggcggcgatgggcggcttcaatggaatactagtaactcaagtt
tttttaaggctgacggaagtttctttaatagtgaggataactgtcttcgtgattctcaggattgttatgtttacttattt
ccttttccggattataactcggcctttcctattggcgtggctctccctccgctggatcaatttggtttcgcaagatcgcc
cacatataatgcaaattattttgatcctgcgatccagtacgatccgtggaccaaggctgatcggaccttgtggaagcagg
ctgattttactgccgcacgggcggattcgcgcgatcccgctgtttatggcgacgctaatggccaaataagaatgagtaag
tatggcacgatcgtcgggcttggtcagccgagggaggtgactagcgataattcattccggttcgtgattggtatgacgat
tccctctgggacgcgatatcggacgacagaaccttccactgccaggatttgtaattccaatggtttcgatggagtgcggg
gtactggtggggcgtggtcaacgattacctccaatgcccaggttggtgccaattgttctgtgcaaatctcctatattcct
gcgacattttacttgcctgttgctgctccggcaccgacaggatacaattcaaatgatgttaataggccgattattgcaaa
tgcttgcgggcctggttgcaatatgcggcgatatcagattttgaagtcaaattacttgaccactacggattttaataacg
catcaaataactttgccaattggttccaatatcatcgtaatcgtattctttccattattggttccgagtcacggacattg
gccaatgtcgataatatgcgggttggttactttacgatcaataatcgtaagcagccgaccatgtatgacatcggcgacga
tacttcgcgtaaaacgttgttcgagcagatctatcacctcataccacttggcggtacgcccaatcgtgtggctatcgagt
atttgggccagcagttcaggcgaaccgatttcggagcgccggtgttgcgtgcatgtcaaaaaaacggcggcatgctattt
accgatggttatacgaatcccaatgcccaagcctctcccaatgttcctagtgcgacgtatggaaatgccgactcgacagg
gactgtgaattttcctgcgttgccatttgccgacggctatagcgaaacgatcgctgacatcgctgccagctattattctg
gtgtaaacacgcctttggtgactgggcagggtttcaccggcggcttggtgcctgttgacgaaaagtgcgcaaccctcgac
aagacatccgccgactggaagcgtttggattgtcagaaagatctgcatatgaacttctatgcgatcaccttgggcgcaca
gggaagtatttacgaagtcaatcaggcggccaccagggacccttatgccaatgctcccaactggaacgctgatggcgatc
cactggtgaatgatgatggccgcgtgatcgatgagctctggcatgccaccatcaatagccgtggtcagttcatcaatgcc
aagagccctaatgaagtgaccgctgcgatgcgtcgagtgctgtcggccgccagtgctgccaactcgccgtctggcacgct
ggcgttgacgggtgcgcgcatcggtgcaggctcgttgaccgtgactcctgagtaccagatcagcaacaacggcacggatt
ggtccagcaagctgaaggccaatcaggtctcggttgatccggatacgcgcgaagcgcgctttactccgctctgggaggca
tctgcacagatgcctgcagccagtgcacgcaatgtttacttcaacgatggcagtaatgtgcgaaaattcgatggcacgag
catcagcttaagcggtctatgtggtttgtccgcgacgttgtatcccagtcaatcgctctgctcgcagtcggacctgacca
gtcttggtgcaaccgccgcgactgccgccaattatctactgggtgaccgtagtggcgaagttcagcagggtggcaagttc
cgcgaccggagcaccgttctcggcgatatcgtcaattccaccccggtgatcagtgcaccggtcgacgactatggatatcg
tggcttgggcggtacgctggggactagctataccgactatctcaatagcaagcgcaataaggcctatatggtgtacgcag
gggccaatgacggcatgctgcatgccgtcgatggcggcatcgacagcactggtgccgtcaccggaggtggtggccgtgag
cgctttgcgtatgtgcccgcgacgtcatatggccacatgggaaatctgttgctgccctaccaagtcaataagtcatctac
gttgcccaattttgatcatcgttacttcgtcgatggtccgattgcggtaggagatacgtactacaacaacgcctggcaga
cgacgctggtcggcaccacgggtgcgggtggtcgcggtgtcttcgcattggacgtcaccaatccggcaagcttcggcgcc
agtagccgtctctgggagatcaatgatctcagtggggatgccactgtgcgcgcgaacatcgggcatgtgctcggcaagcc
cgtcatcgttccggtgcgcgcggccaatggaacggtcagctggaaggcgatcttcggcaacggctatgctagcgccagcg
gcaaggcggtgttgttcgtggtcgatatcgggaccagttccacgccgacgattcatatgatcgaggcaacggagccggca
ggcacaacagcggcaaccaaaatcagtggtaacaacggactcggcaatctcattgtgttggaccgtatcgataatctgac
gatcgacccgaccaccaacaagccggctcgcacgcgcgatggatatgctgacacggtctatgcggccgatcttcgtggag
cgatttggaagttcgatctcacatcaaccgcaacatcagtgaccgttcccgcgttcacgacagggacttattccgaaggt
ggtttgaactaccgtcagccaatcaccggtggactgcaggccgcttccggagagaacggtggagttctggtcttgttcgg
caccggtagtttttcgtttgataaagataaccaggcgagttccgcgctgcagacgcaaagcctgtatggtttcacggata
aggtggatggggtgatctccacaaccctaaccagggcgaacctgacgccattttctgtcagcagtggtacttctggtact
actcgatccctgcagcaaggcaatgccccctcgacgtcgcttggttggtacgtggatctgcccgccggtgaacgatttgt
gggttatccggaactcgtatcgggaatcttgttcatgcccacctatgcgccgctcgcgatcagcagcgggtgcagtaccg
atggtgtgaactggttgttcgggctgaatccgagaacgggcgtgggcgccctatctggtgtgcgaatgggcggcatcgga
gggtctacgctcgctaacggttcagcgggcatctctctcaacaccggtggcaatgctccggtcaaggacgtgggcgtgtc
ggtcgtgcccaggctcgagcctaaggtcaatcccaaggatggttctgcggcgcccactgttcctccaggttcgggctgct
ggatgatcgtcagcgtagccggtgccgcacccatgtatgttccttatccttgcggccgccagtcctggcgccagcttcag
taacggagattgtcaatgcccttagacctctcgcgctccctgtctaggcaatttcgccagcgtgctggcgccggtggctt
taccttgatcgagttgatgatcgtcgtcgcgatcatcggcatcctggcggctgtcgcctacccgtcttacgccgaccatg
ttcgcaagtctcgccgagcgcaggccaaggccgacctggtcgaatactcgcagttgttggaacgctcgcatacgactaac
aacacctatgccagtttcaagtttggaaacgggtcgacgaccatccagtcgccgcgcgaaggtggtacagcgcaatacaa
catcacgctcgcgaccacgcagtcgacctttaccttgaccgctgcccctcagggcagccaagccaacgacaagtgcggca
cgctgacgttgaaccaggcaggggtgaagacgccgagcgcgactgccactccaggctgctggtagcttgtgctaggtgtt
gcgctgctgcgaagttgcgtctagaatgcgcctccacgcccgaatagctcagccggttagagcacttgactgttaatcag
ggggtcgttggttcgagtccaacttcgggcgccaagatgaaacaaaaaagccgcgacgtgtcgcggcttttttgttcgcc
tgcttatcgggccatgcagctcacagaactggtgtagcggacggtacgtgctcttcccgagttgttgaccactacgtcag
cgagtcgccgagcgttgctgcataagctgatggtgatgttcgtgccgctgctgcggccgttcggcaggaaacgaacgatg
gatcttccgacggtgctggtgatgtcgaggccgccggtggaggaggcatgctccactctgatgacggatgcggcgctttg
cggctgtacgccgcgctctggatccttgaagaggatccatccgtggctccagtcgcgatctgttcggcaacgaaccccgt
ccgtagaggggcaaatgctgacaggcgcgccttgtgtcacggcaaaacttctggccatcgcaagatgtgcggtcagcacg
tgcacgcgggtggtcgctcgctgccactcgatgaggcttttgaagctaggtataccgatggctgcaccgattccgacgat
cgccatcacgatgagcaactggactgcggtgtaccctttcgcgttcgaatagcttgctgcatccattgcgcctctccttg
aagtggagcaagcagtctcaacattggttgtctgccaggtaacgctgcctccacttgcacggctgtcagggttctaccga
tgttggcctccgtaaattcgtgcagcct-ccccgagatcgttccatgaccgaccgttttcagctcgtatccccatactcg
ccagcgggcgaccagcctgccgccatcgacaagttggtggccaactttgaggctgggctggccaaacagacgctgttggg
ggtgaccggttcgggcaagacctacaccattgctaacgtcgtccagcaggtgcagaagccgaccctggtaatggcgccga
acaagacgctggcggcgcagttgtatggcgagttcaagtcgttcttcccgcacaacgcggtggagtacttcgtcagctac
tacgactattaccagccagaggcttacgtgccgtcgtcggacaccttcatcgagaaggacagttcgatcaacgaacacat
cgagcagatgcgtttgtcggcgaccaagaccttgctgtcgcggcgcgattcgctggtggtggcgacggtgtcggcaatct
atggcctcggcgcgccggaagactatttgtcgctgcgcctgatcctgtcgattggcgaacacatcgatcagcgtcagttg
atccgtcatctcaccgacctgcagtacacccgtaacgagttcgagctcacgcgcggcgcttttcgcgtgcgcggcgaggt
gctggatgtgttccctgccgagtcggataccgaggccctgcgcatcgagttgttcgatggcgacatcgagcagctgacgc
tgttcgatccgctcaccggcgagaccttgcgcaagctgcagcgctataccgtgtacccgaaaacgcattacgccacgacg
cgtgagcgcacgttgagtgcggtagacaccatcaaagaagagttgaaagagcggcttgagcagctctactcgcagagcaa
gttggtcgaggcgcagcgtctggcgcagcgcacgcagttcgatctggaaatgatggccgaagtgggtttctgcaacggta
tcgaaaactactcgcggcatctcaccggcaaggcacccggcgagccgccgccgaccttgttcgattacctgccgccggac
gcgctactggtcatcgacgaatcgcacgtgaccattccgcagatcggcgcgatgtacaaaggcgaccgctcgcgcaagga
aacgctggtggagttcggcttccgcttgccgtctgcgctggataaccggccgctgcggttcgaagagtgggaagcgcgtt
cgccgcgcagcatttacgtgtcagcgacaccgggtccttacgagttgcgcgagtcggctggcgaggttacggagttggtg
gtgcgcccgactggcttgatcgacccggtagtggagatccgtccggtgggcatgcaggtcgatgacctcatgtcggagat
tcacgaacgcatcaagctcggcgaccgcgtgctggtgaccacattgaccaagcgcatggccgaaaacctcaccgagtacc
tgggcgagcatggcattcgggtgcgctatctgcactcggatatcgacaccgtagagcgtgtggaaatcattcgcgacctg
cgtctgggcaaattcgatgtgctcgtcggcatcaatctgctgcgcgagggcttggacatgccggaagtgtcgctggtggc
gatcctggatgccgacaaggaaggcttcctgcggtcgaccggttcgctgatccagaccattgggcgcgccgcacgcaatt
tgcgcggcaaggccattttgtatgccgacaagatgacccgttcgatgcaggcagcgatcgacgagagcgatcgccgccgt
gaaaagcaggtcgagtacaacctggaacatggcatcacgcctgaatctgtcgagaggccgatctccgacatcatggaagg
tgcgcgcgaagatgcagccgagaagaagtcgggcaaggggcgttccaagtcgcgtcaggtcgctgaggagacacccgatt
accgcgccatgaaacccgcggaaatcgccggcaagctcaagagcctggagcagaagatgtatcagcacgcaaaggatctt
gagttcgaggccgcagcgcaaatacgcgaccagatccagaagctcaaaacggcaagcctggcctagggcagtggagtatt
cgggtgcgggtggggcttgtggtcgatgaatccctgcgctagaatgcgcgccctgcacagcgcaatgctagcgagggatt
cgggcggttagctcagcggtagagcactaccttgacatggtaggggtcacaggttcgaaccctgtaccgcccaccactcc
aagtccagatggtactgcggcttgagtggattcaacatcggcagcgatgtctgccactgaccccaacgtgacccaacgca
gaagttgctgcagctttggcatgcgttaggtcaggttttctgcatgcgaatccgagttgttctgcgcttacgcatgcctc
gtagcgctgcacgttgcgtattgagtcgaccctgaaaaacccccagaccacatccattgcaaggcttcatctgcgttttc
ggtgtgctggaattgccagttttcgttacgctacgtcctggtttctggaagttttcgcccatgcggacacgccgtcctgc
cgccgagcagttgcctgccgatgagctgtttggttcgcatctggagaaccagatcgacttgcgccatccactggtccagc
tgcgacgttcccccgccttgagtagcgcccgggtttagagtcctgggttgacgatatcggtgtttgccagatattgggca
tacgcagctggtgttatgccgccgattgcgttcttgggtcggtcctcgttgtattcgcgtcgccagcgttctatttccgt
gcctgcatgcagtagcgttgggagccagtgttcgttgaggcattcgtcgcgcagccggccgttgaacgattcgacgtagc
cgttctggttcggtttgcccggcgggatgagcttggctgcacaccccggtcatgcgcccaggcgaccatcgctttgccgc
aacactccttgccgttgtcagtgcggatcatcttcgacagaccgcgactgtgtggcaaccgatccagcacgcgcacaatg
ccgtgtcccgagatcgcaccctccacgtcgatggcgaccgcttcgtgggttgcgtcgtccacgatcaccagacgccatag
cggcgatggcgatgcgccaacgcacagatgcgttcgcgcagttcgccattgcggtcttcgcgcgagcaatagcgcagcgc
actggcgctcatgccgatcgctgccaacgcacgacgctcgctgtcaccacgcccgatccactcgcgcaccagcgtacgac
gtgccggtgcgctcaccac-tttttcgcagcgcatccttgatcaggtcgttctcgaacagttactcggccagcaacttct
tcagccgcgcgttctcggactcgaggtccttgagccgcttggcatcgggcacgctcatgccgccgaacttgctgcgccac
acatagtacgaggcctcgctgaagccatgccgccggcaccggtccctgatcgctatgcccgcatcggcttcccgcaggaa
gccgatgatctgttcttcggaaaaacgcttcttcacgtctaatctcctcggggtagggaattggactccacactggtgtg
ctactcaaaatc--ggggggcgtcgctcccacagcagaacggaatggtggaacaggtgatccggacgctgaaggagcagt
gcgtgcaccggcatcgcttggagagccaaactcacgcactgcgcgtgattgctgactggatcgccttctacaacccacag
cgccctcatcaagcgctgaagatgatgaccccaaacgcggcctacgccgctacattaaccgcatgacctgtgcagaaacc
ggtgggtcattacagccgcagcggcgaggggttcttgtccaccttgtagttcagctcgtgcgcgatgcgcaggatgcgct
tgcgggtttcctcgttgaccattggggtgccgccagcgcgcgcgataccttcggctgcgacacgccggccaggtaggcga
tatccagcgaggtggctttacccttgatggccatggtcggcaacggcaggacaagtggccggcatcatgccatgcacccg
ccggcgccgtgcagccgtacgcagcggccggctgattggtttaccattcacgcccaagaccccttgcgagaaggtggccc
gcgcccagcgccggcccagcgtgcgacatgagcactaccaccgcccaccgctgatccttcagtctgcgccagcgcgcaga
gcgctgcatggcgctgtctcgactcacttcccgcattcccctccgagcctgtccagcaatggccagatctcccatggcag
ccgaccgctgcagccagaccagacctcaattcttgtccatgatcaacatcacgctccccgacggcagccgccgtgaattc
gaatcccccgtctcggtgatgcaggtcgcccagtcgatcggcgccggtctggccaaggccaccatcgccggccgggtcga
cggccagctggtcgatgccagcgacgtcatcgaccatgacgccagcctgcgcatcatcaccgccaaggacgccgaaggcg
tcgaaatcattcgccactcctgcgcacatctggtcgggcatgcggtcaagcagctgtatcccgaggtcaagatggtgatc
ggcccggtcatcgccgaaggcttctattacgacatctatagcgagcgcccgttcacgccggaagacatggccgcgatcga
gcagcgcatgcaggcgctgatcgcgcaggactacgacgtgatcaagaaggttactccgcgcgccgaggtgatcgaagtct
tcgcccagcgcggcgaagagtacaagctgcgcctgatcgacgacatgtccgacgacatcaccgcgatgggcctgtactac
caccaggaatacgtggacatgtgccgcggcccgcacgtgcccaatacgcgcttcctcaaggcgttcaagctgacccgcat
ttccggcgcctactggcgcggcgatgccaagaacgagcagttgcagcgcatctatggcaccgcctgggccgacaagaagc
agctggatgcctacatcctgcgcatggaagaagccgacaagcgcgaccatcgccgcatcggcaaggcacaggacctgttc
cacctgcaggaagaggcgcccggcctggtgttctggcaccccaagggctggtcgctgtggcaggtggtcgagcagtacat
gcgcaaggtctaccgcgacagcggctatggcgaagtgcgctgcccgcagatcctggacgtgtcgctgtggcagaaatccg
gccactgggacaactaccaggacgcgatgttcttcaccgaatcggagaagcgcacctacgcggtcaagccgatgaattgc
cctggccacgtgcaggtattcaaccagggcctgcacagctatcgtgacctgccgatccgctacggtgaattcggcgcctg
ccaccgcaacgagccgtccggcgcgctgcacggcatcctgcgcgtgcgcggtttcacccaggacgacggacatgtcttct
gtcttgaatcgcagatcgagtccgaagtcaccgccttccatcagcaggcgctggcggtctacaccgcgttcgggttcgac
gacatccagatcaagatcgcgctgcgtccggaaaagcggctgggcgacgatgccacctgggacaaggccgaagccgcgct
acgcagcgcgctgggcgtgtgcggggtggaatggcaggaactgccgggcgagggcgccttctatggcccgaagatcgaat
accacctcaaggacgccatcggccgcacctggcagctgggcaccatgcaggtcgacttcatgatgccgggccgccttggc
gccgagtacgtggatgagaacagccagaagaagcatccggtcatgctgcaccgggccatcgtgggttcgatggagcgttt
catcggcatcttgatcgaacaccacgcaggcgcgttcccgtcctggctggcgccggtccaggtcgttgtcgcaaatatca
ccgatgcgcaggcagactatgtcgatgcggtacggaaaacccttgcaaatcaaggcttccgtgtcagcgccgatttgcgt
aacgagaagatcggttataagattcgcgagcatacgctgcaacgggtgccatatctgctcgtggtcggtgaccgtgagaa
ggaaaatggcgcggtcgccgtgcggacgcgttcgggggaggacctcgggaccatgacggtctcagccttcatcgaacgcc
tgcaggcagagcaggcagcgtgagccaaccccggccggtctggatgatccggatgcgccggttcgattcccctgggagat
tgcaatatcagtacccctgacaacaaacagaaccgcaagaaccaagaaatccgtgtgccgcgcgttcgcgtgatcggtag
cgacggtgagatggtcggcgtgttgtcgcgcgacgaagcgctcgccaaggccgaagaagaaggcctggatctggtcgaaa
tccagccgcaggccgatccgccggtctgcaagatcatggatttcggcaagttcaagttcgagcagcagaaaaaggccaac
gaggccaagaagaagaccaagcaggtcgagatcaaggaactcaagttccgtccggtcaccgacgagggcgactaccagat
caagttgcgcaacatgcgccgcttccttgaagagggcgacaaggtcaaggtcaacatccgcttccgtggccgtgaaatga
gccatcaggagctgggccgcgagatggcggcgcggatcgaggccgatctgggcgatgagatcgtcatcgaatcccgtccg
cgcctggaagggcgtcagatggtgatgatgatcgcgcccaagaagaagatctgaggatttgcttctgcgctccgacgggc
cccgacggggtccgttgtgtttgcaagatcaatcagttgcaacaattcccggcaacgggtagactgcgcggccgggtttt
atcgggcgccgtgcaagcggcatcaggacctgtccggatcgtgttcgatcaagggcttacaagcaggcaagggcaaggat
ggaaagcgtagtcgcaagactgccgcccgtgtcagtgacaaaacactatcaaggacattgcaatgcccaagatcaagacc
aaccgggcggcggccaagcgtttccgcaagaccgcctccggcaagtacaagtgcggccacgccaaccgtagccacatcct
cacgaagaaagcgaccaagcggaagcgcaacctgcggcagacgaatcacgtccgtgccgaggatgctggccgtctcgatc
gtatgcttccctacctctgaggactgacccatggcacgagtaaagcgtggcgtacaggcgcgtcgccgccacaagaaaat
tctgaccctggcgaagggctactacaacgctcgccgcaaggtcttccgcgttgccaagcaggcagtcatcaaggcacagc
agtacgcctacattggccgcaagcagaagaagcgtaatttccgttcgctgtggatcacccgcatcaatgcggctgcccgc
atcaacggcttgagttacagccgtttcatgaatggcctgctcaaggcgggtatcaccctggaccgtaaggtgctggccga
tatcgccgtgcacgacgccgccggttttgccgcgctggccgagaaggcaaagggcgcgctggctgcgtaagtgcgagtcc
ctcgcaggagcctgcacacccatgtgcggactgctgaaagaagcgagtcatcgcgagcggtcgcactgaggtgttacatg
ctttcggtgaggtgaaacgcagagatgcagggggaagggcgcgagtccttccccttttgcgtttttgcgaagtcgccaag
tgggcgatgacagagtaatgcagtgacaatgcgttccggtgtatccggaaacaccgttcggctagcagttgaggcgcaag
tgcaatgagtgagattcaatccctgaccgagcgcgcgctggccgatgttgccgcggcgcagacgccggaccaactggaag
ccttgcgtgtcgcgttgctgggcaagagcggcagcattaccgctcagctgaagcagctcggtacgttgccggccgatcaa
cgcaaggctgctggcgaggcgatcaatctgtcgcgcgacgcgctgactgcggcgttggccgaacgcaagaacacgctgga
aaccgccgcgctggatgcacgcctggctggcgaacgcatcgatgtcaccttgcccggccgccgcagcgagcgcggtggtc
tgcacccggtgacgcgcacgctcgagcgcatcgtcgaaatcttcgcgcggctcggctacgagctgtcggacggcccggaa
atcgaggacgactggcacaacttcgaagcgctgaatttcccgccgcaccacccggcgcgcgcgatgcacgacacgttcta
tttcggcgacggtcgcctgttgcgcacccacacttcaggtgtgcaggtgcgttacatggatgcgcacaaaccgccgctgc
acatgatcgcggccggcaaggtgtaccgctccgattcggatcagacccactcgccgatgttccatcagctcgaaggtctg
ttggtggatgagcattccactttcgccgatctcaagggcaccttgtccgagttcgtgcgcgcgtttttcgagcgcgactt
cgaaatgcgtttccgccccagctatttcccgttcgtggagccgggtgcggaagtggatatcgcctggcagcagcccgacg
gcagcacgcgctggctggaagtgctgggctgcggcatggtgcacccgaacgtgctgcgcaacgtcggtatcgaccccgag
cgctacaccggcttcgccttcggcctgggcgtggagcgctttgcgatgctgcgctacggcgtcaacgatctgcgcgcgtt
cttcgagaacgatgtgcgttttcttcggcagtttgcttgacggcggggattcgggattggggattcgcaaccgtgccccg
gtccgccccggactccgtcgacgcgttctagctaatccccaatcccgaatcccgaatcacggctctccatgaaattctct
gaaaattggctgcgcagccacgttccgatccaggccacgcgcgacgaactggccgcgacgctgacggcgattggtctgga
agtcgaagaagtcataccgttgggtgagtcgctgggccaggtggtggtggcacgtatcgtcgaggcgatgcgtcatccgg
aagctgatcgtctgcaggtctgcagcgtcgatgcagggcagggtgagttgctgcagatcgtgtgtggcgcgccgaacgcg
cgtccgggtctggtggcgccgctggcgctggtcggtgcgaagatcggtgagctgaccattaccgctgccaagctgcgtgg
tgtggcgtccaatggcatgttgtgttcggccaaggagcttggtctggatagcgacgctgccggcctgttcgagttgccgg
acgatgcgccggtggggcaggcgcttgccgagtatcttgggctgcccgatgccagcatcgagatcaagctcaccccgaac
cgcgccgattgcttcagcgtgcgcggcatcgccttcgacgtggccgccgcgtgcgccagcgaagtggtggcattcgacgc
cggtgccgtggcgccggtgtccacgcgtacgctggcagtggaactggatgccggcaaggatgcgccgcggtattgcggcc
gtgtcatcgaggggatcgaccccgctgcgaaaacgccggtatggcttgccgaacgcctgcgccgcagtggcgtgcgcccg
gtgtcgttgctggtggatatcacccagtacgtgatgctggaactggggcagccgatgcatgcgttcgatctggatacctt
gcacggcccgatcggcgtgcgccgttcgtgtgccggcgagcagctggccttgctggatgggcgccaggtcacgctggacg
acagcttcctgaccattgccgatgccgggcggcctgtggcgctggccggcttgatgggcgggctggacacgcgcgtcacc
gagaccacacgcaatgtgtttttagagtcggcatatttcgacccggccgccatcatgggccgtggccgcaaactcggtct
gcataccgatgccgggcatcgcttcgagcggggcgtggatccggcattgccgccacaagcgatcgaagtggcgacacgcc
tggtgctggaactggccggcgggacgcctggtccggtggtgcatgcgcaactgccgcagcatctgccgcagccggcgcgc
attctgttgcgtcgcgcgcgtattgcacgcgtgctcggcatccagatcgacgacgtcgacgtcgtgcgcatgttgcgcgc
gcttggcatgcaactcgacgccgttgccgaaggctgggaagtgatggcgccgagccgtcgcttcgacatcgccatcgaag
aagatctcattgaagatctggcgcgtatccacggttacgaccgggtgccgaccacgctgcccggtggcgccagtcgcatc
gcgatgccgagcgaaacccaactggacgagctcagcgtgcgccgccagctggtggcacgcgaactgcaggaaaccatcaa
ctacgccttcgtcgatgctgccttgctggagcgctggcagctcaccaatggcctggtgccgttggccaatccgctcagtg
ccgagctggcgatcatgcgtccatgcctgttgccgggcctggtggccacattgggccgcaacgctgcccgtcaggccggg
cgggtgcgcctgttcgaactgggcaaggtgttcgccgcggccgccgatgccggcgcagcaccgcaggagtcgcagcacgt
tgccgcagcggtgtgcggcgatgcgctggcgctgcaatggggcgaggccgcgcgcaaggtggatttccacgatgtgaagg
gcgacctgatggcactggctgcggccagcggcgcgcagctggagtttcagccgtcgacgcagccgttcgggcatccgggc
cggtcggccgatatctatcgcgacggcgtctgcatcggctggatcgggcaggtgcatccgcgcctggccaaggcactgga
tatcgacgtagacgtgatcgcattcgagctgcagctggggccattggtgcagcggacgctgccgtgtgccggcgagctgt
cgcgcttcccctcggtgcgccgcgatctggccttcctggtgccggacgaggtgagctgggcggcagtgtcggccagtgtg
cgaaccacggtcgggccgttgttgcgcgaggtgcagttgttcgaccgctatgtcgggcagggggtcgcgccaggtttcaa
gagtctggctatgggcttgattttgcaggataactcgcgcactctcaccgaccgggacgtcgatgcagtcgtcaccgatg
tggtggccgtgatcgagcgcgagcatcgcgcccggatccggagttgaggcggtaaccaggggattggtatggcattgacg
aaagcggagatggccgaacgtctgttcgatgaggtcggtttgaacaagcgtgaggcaaaggaatttgtcgacgcgttctt
cgatgtgctgcgcgatgcgctggagcaggggcgtcaggtgaagttgtccggtttcggtaacttcgatctgcggcgcaaga
accaacgacccggtcgcaatcccaaaaccggcgaagaaattccgatctcggcacggacggtggtgacgttccgccccggg
cagaaactcaaggaacgggtggaggcttatgctggatccgggcagtaatcgcgagctaccgccgattccggccaagcgct
acttcaccatcggtgaggtgagcgagctatgcgacgtcaaaccgcatgtgctgcgctactgggaaaccgaattccccagc
ctggagccggtcaaacggcgcggcaaccggcgctactaccagcgccacgatgtgctgatggtgcgtcagatccgcgggct
gttgtacgagcagggctacaccatcggcggtgcgcgcttgcgtctggaaggcgatggtgccaaaagcgagtcggcgctga
gcaatcagatcatcaagcaagtgcggatggagctggaagaagtcctgcaactgctgcgccgctaggaaaaagtttcacaa
agccgctataatcgcaggactccctaaggcggagcgcagcatcttcggggtatagcgcagcctggtagcgcactagtctg
ggggactagtggtcgtcggttcgaatccggctaccccgaccaaaacatcaagcccatgacggtctgtcatgggctttttt
gttgcggcgcaatattgcatcttcgtgactacgtctgctgcccggcagatgtagatcggcatatcgcgccgcagcatgaa
cgctaggctggcgctcggtcgttgcggcccagctcgctatggacttgggttgcggaatgatgccaagtgtccgaaaacgc
tccaaaacctaaaagccagaccataacgtggatcacggttcgttaacgcgtgatagacgaacttgaatcaataggccaac
gccgtcaaaaaaatggcgtgtggtgtcttgcagcgcaatcgttctgtgccatagtgcagtgcaacacgcattacctgtcg
tgatcccaatgtcttgagatgaactctgtgtcgtgcgttcgtgctggcgtgtttggcccgttgaatgctgcgcgatctcc
tgtcccacccaaccgaggcagccagccacacgcatgaagaaactgatcggacgattttgccaagcgctgagcctggcctt
gatctgctcgatgacactgggcgcttgcagcaccgggaaagacatggcgacgtcgttgccgcttcccgatccgctcgcaa
tgtctgcggtgcaacccgagtatcgactctctccaggcgatctgctgctgttcaaggtgttccagatcgacgatctggaa
cgacaggtacgtatcgatcagaacggccatatttcgttgccgcttatcggcgatgtcaacgcagctggcatgagcgttgg
tgagctggagaaaatggtggccgaccggtatcgcaacggctatttgcaaaatccgcaggtgtcggtgttcgtgcaggaat
ccaacggtcgccgcgtcaccgtgaccggcgcggtgacagagcccggcatctatccggtcgtcggcgccaatctgaccctc
cagcaggccgtggcgcaggcgaagggcgtcagcaccgtggccagccgcggcaatgtcatcgtgttccgcatggtcaatgg
gcaaaagatgattgcgcggttcgacctggccgagattgagaagggcaccaatccggatcctgagatttacggcggcgata
tcgtcgttgtttaccgctcggatgcgcgcgtttggttgcgcaccatgctggaaatgactcctcttgtgatggtgtggcgc
gcataccgatgagtatgaattccgacaatcgtccctcttcgtctcatcgtcactggcatctcgaacttgccgatgtgggc
ttgctcgattactggcgcgccctggtgtcgcagcgctggttgatcttcggcatcgcgctggcgggactgttgctggcgct
ggtcatcacgctgctgatgccggagaagtaccgcgcgaccagcacgctgcagatcgagcgcgattcgctcaacgtggtga
atgtcgacaatctgatgccggtggaatcaccgcaggatcgcgacttctatcaaacgcagtatcaattgctgcagagccgt
tcgctggcgcgcgcggtgatccgcgaagcaaagctcgacaaggagccggcgttcaaggatcaggtcgacgaggcgttgga
gaaagccgccgcgaagaatcccgaggccggtaaatcggtggattcgcgtcaggcgatcatcgagcgcagcctcaccgata
cgttgctggacggtctggtggtcgagccgatcctcaattcgcgcctggtctacgtccattacgattcgcaggatccggtg
ctgtcggcaaagatcgccaacacgtacgcaaagatgttcatcatcagcacgcaggagcggcgcatgaaagcgtcctcttt
tgcgaccacgttcctcgctgagcgattggagcagttgcgcggcaaggtggaggactcggaaaagtcgctggttgcgtact
cgaccgatgagcagatcgtttcggtgggcgacgacaaaccttctttgcctgcccagaacttgaccgatctcaatgcgttg
ctggcttcagcgcaagatgtccgaatcaaggccgaggctgcctggcgccaagcagaaagcggcgatgttatgtcgctgcc
gcaggtgctcagcagcccgctgatccagagcctgcgcgcccagcaagtgcagctgaccagcgaataccagcagaagctgt
cgaccttcaagccggactacccggagatgcagcgcctgaatgcgcagatcgaagagtcgcgtcggcagatcaatggcgag
gtcatcaatgttcgccagtcgttgaaggcgacctacgacgcatcggtgcatcaggagcagttgctcaacgaacgcatcgc
cggtttgcggaacaacgagcttgatctgcagggccgcagcattcgttacaacatgctcaagcgcgacgtcgacacgaacc
gtcagctctacgatgcgcttcttcaacgctataaagaaatcggtgttgcaggcaatatcggcgccaacaacgtgaccatc
gtcgataccgcagatgtgcctacgtcgaagacttcgccgaaactgaaattgaacctcgcgttgggactcatctttggcgt
attcctaggtttggctgtggctctggtgcggtacttcctgcgcgtcaatgggcaggaaacgcggttcaactgacatcgtg
atgttgcaaaacgatggttaattaaagtgacaactgattcagcgtggaaaaggtgggatcccgtatgtttcgggctcccg
agtttgaaagtttgtctctgttaaaacaaagggctgtcgagtgatctggggtcggtaggttttaccgcggtgattgcttg
acggagatgattgaaagctcgcgtgcgattcgtatgtttccccgcatgcgtcgtatcgagtttggaggacatccccatgc
ttttggcagacttgagtagcgagacttacacagcttcctcgccgcgattgttgtccaaatattcggctgcggccgatctg
gttctgcgcgtcttcgacctgaccatggttgtggtgtgcggtctggtcgcttaccgaatcgtgttcggttcctgggtgcc
ggcagcgccgtatcggctggcgattgccaccacgctgctgtattcggtgatctgctttgcgctgttcccgttgtaccgca
gctggcgcggccgttgcctgttgagcgaactgatggtgctgggcggtgcgttcggcggtgtcttcgcgctgtttgcggtc
catgcgttgatcgtgaaggtaggcgagcaggtgtcgcgcggttggatcggtctgtggttcgtcggtggcctggcatcgct
ggtcgccgcgcgcacggcgctgcgtggctttttgaaccatctgcgtactcagggtgtggacgtccagcgtgtggtggtgg
tgggtctgcgtcacccggtgatgaagatcaaccactacctgagccgcaactcgtgggttggtatgaatctggtcggttat
ttccgcaccccctacgacatcgccgtgaccgaacagcgccagtcgctgccgtgcctgggcgagccggacgcgttgatcga
ctatctgaaggaaaaccaggtcgagcaggtgtggatctcgctgccgctgggtgagcgcgaccatatcaagcagctgctgc
agcgcctggatcgttacccgatcaacgtcaagctggtgccggacctgttcgatttcggtctgttgaatcagtctggcgag
cagatcggcaacgtgccggtgatcaacctgcgccagggcggcgtggaccgcgacaattacttcgtggtggccaaggcgtt
gcaggacaagattctggctgtcatcgcgctgctgggcctgtggccgctgatggccgccattgcagtcggcgtcaagttga
gctcgcctggcccggtgttcttccgccagcgccgtcatggcttgggcggccgcgagttctacatgttcaagttccgctcg
atgcgggtgcatgacgaccatggcaccacgatccagcaggcgaccaagaacgacgcacgcatcacgcgtttcggtgcatt
cctgcgccgcagcagcctggacgagttgccgcagatcttcaacgtgctgggcggcagcatgtcgattgttggcccgcgtc
cgcacgccgcgcagcacaacacgcactatgaaaagctgatcaaccactacatgcagcgtcactacgtcaagccgggtatc
accggttgggcgcaggtgaacggcttccgtggcgaaactccggaactgcgcaccatgaagaagcgtatccagtacgatct
cgattacatccgtcgttggtcgctgtggctggatatccgcatcatcgtgctgaccgcagtgcgcgtgctcggacagaaga
ccgcgtactgatgatggtggggagcgtgcgacctggcgcgttcggcgccacgggcggctgcatcgcagccgcctctttca
agcaggcggctgcatgctgattcgaatgagagaggaaactcgcgtccgctggcacaacctgctgattgagctgacgttgc
tggtaggcgtgggttacaacctggtactggcgttcgtcaacgcgaacgtgttcaccgtgcgaccggtgatcacctacgct
gtcgaggtcatggtttacgcggcctgctttttgcttggtctgggctcgctgagccgtaaacgcattgccttgatcgtcag
tggactcggcttcatcgtcgcgctgatgttcgtgcgttttttggtgaactggcagatcgaccccaagtttttccgcgacg
cgctggtggttttcgccttcgtcgtgcttggctcggcttacaccggttcggtgcccaagctcttcatccgcatgaccatc
attgtctcgctggttgccgccttcgaattggcgatgccagtgaaatacggcgatctgatcaaccccaagagcttcttcgt
caatgcgcgtggcatgagcgccgaaggtttctggaacgaagacagcaacctgttcgtcagcgccacgcggccgggcgagc
gcaacttcctgccgggttccaatctgccgcgtgcctcctcgatgttcatcgagcctgtgacgatgggcaactacatctgc
ttctttaccgcaatcgtgctggtgttctggcgttggatgcggccggcggcgctgattctgtctgtggggttgatcggctt
catgatcgtggcctccgacggacgattggcggcgggcacctgtgtcttgatggtgttgctgtcgccgctgttgaaacggc
tggatcaacgactggcctttttggtgttcctgttggtgatcatgagcgcgtggttgctggtctgggtcacgggcatcact
gcctaccaggacaccacgatggggcgggtattcttcaccgtgtattcgatgaataacctgtcgttcgagtcctggatggg
cctggattttgaccaggcgtaccgttacttcgatagcggaatctcgtatttcattgcgtcgcagtcgatcgtcggcgtgc
tggcgttcctgctgtcgtattccttcctgctgttgatgcccagtaaggaagggcagctgttcaagaatctggcgatcttc
gcgttcgccttgagcctgttggtctccaacggctacttctcgatcaagacctcggcgttgtggtggtttgtctgcggttg
catgtggcatatgttgccgccctggtctgcgtccggcacgcagactgccttgatcaaggatgatccaacggcagatggcg
cgcagttgctattgcctgcgggagcggcacgatgagtgtgtcggcaacgccggcatccccgtcgtctttgccggccgccg
ggtcgcaggttgcatccactggtcgcgcccgcgatccgcgcatcgatgccaccaaggccattgcgatcctgttggtggtg
ttctgccatgccaagggcgtcccacatggcatgactttgtttgcctatagcttccacgtgccgctgtttttcctggtgtc
gggttggttggcagcgggctatgcctcgcgcgataccggcctgacgcagacgatcgccaagcaggcacgtagcttgctgc
tgccatacgtcaccttttatctcctgggctacgcatactggttgctgacccgtaatgtcggtgagaaggctgcgcgctgg
ggaagtcacccctggtgggagccgatggtggcgatgtttaccggtattggtccggacctgtatgtgcagccaccgctgtg
gtttttgcccgtcatgttggtgaccttggtgagctacatggtcttgcgccgccggatgtcgccgatattgatcgcagtgc
tggcattgatcgtggcgtggttgtggatgaactggttcccagtccagcacgtgcggatttttttcggcctggacgtgcta
ccggtgtcgctgtgtttctacgcattgggcgccttgctgatctacgtgtcgccacgcctgccgacatccttggctggcag
cgccctggcgacggtcgtgttggcattagcggtagcctggctggccgaagcaaacgggcgaatcgacgtcaacatgctcg
aattcggacacaatcacgcgctgttcctggtgagcgcattgctcggtgcgttgatggtgatctgcgcggcgcggctggta
caaagctgggcgtggctgcagtggatcggccgtaataccttgctgattctttgcacgcatatgttggtgttctttgtatt
gtccggtgttgcggcattggctggtggtttcggcagtgcgcgtccggggctcggttgggcagtgttcgtcacgttgtttg
cattggccgcctgcgtgccgctgcgttggatcttgatgcgcttcgcgccatggacgctgggtgcgcgccgggtggtggca
tgagcggcgtttttttggcatgacaagcgaactctctccaacgcatggtgcgcgtgtgcacagttcggcagacgccaggc
cgacgcgcgattggcagatcgatgctgcgaaggcggtggccatcgcgttggtggtgctgggccatgccagcggcatgccg
cccgcatacaagctgttcgcgtacagcttccatgtgccgctgtttttcgtgttgtcgggctgggtcggcgaacggtttgg
gcagcgcgcattgacgggcgcaacggttgcgaagctggggcgcaccttgctggttccgtatcttgcattttttatggtgg
cctatgcgctgtggttgctgagcgctgcgatggatgggcatgcggggcatccacagacgcgaccgttgtggcacccgctc
accggattgctgtgggccaatggttcacgtctgtatgtgcttccggcgctgtggtttctccccgccttgtttgtcacaat
gcttgcttacattgccttgcgtgcgcgattgagtgcggccgcggtagcggcgatcagcttgacactggcgctggcatggg
caggctggttcccgtcgctgcaattgcgtttaccgctcgcactggatgtgctgccggtcgcgttgttcttcatcgccata
ggcggctggctgtcgcgctttgccgaagcgctgcgatcgctgggcgcgcaggtgtgggcgctggcgttgttgccgttggc
cgcagtgtggtggtggctggccgggtggaacgggcaggtggacgtgaacaatttgcagttcgggcagtcggcggccgtgt
ttctgctggtcagcttgctaggaacggcgatgacgttttgcgtcgcctatttcattcggggaatgcgctgggtgcagtgg
atcggtaccaatacgctgctgattttatgcacgcatacgttggtcttcctggtggccaccagcgtggtggcacggacggg
cctgatcgcacgcagcgcaatcggtacgcccgcctgggcgttggggctaagcgccttcgcgatcacgatgagcgtgccga
tgcgcgcggtgctggtgcgtggggcgccatggatgttgggattgaaacgtaaatgacgagttttcagaatcatcagccgt
cgcagcaactcgatgcgcgtcgctggcaaaggagattggcgtaatgaaagtggtgcatgtcgttcgccaattccatcctt
cgatcggaggcatggaagaggtcgttctcaatgttgcccgccaacatcaagccactagcgccgatacggttgaggtcgtg
acgctggaccgtgtgttcaccgatcccagtgggcggctgtcggcgcacgacacgcatcaagggctgccgatccggcggat
tggctatcgcggatcttcgcgctatccgttggcgccgtcggtactcgatgcgattcgttcggccgatgttgtccatctgc
acggtatcgac-ttttttacgactatctggcattgaccaagccgctgcacggcaagccgatggtggtgtccacgcatggc
gggtttttccacaccgcttacgcatcgtgcatgaagcagctgtggttccagacgctgacgcgcatctcggccttggccta
tgcgcgcgtgatcgcgaccagcgaaaacgatggcgatctgtttgccgaggtggtggcgccatcgcgactacgcgtgatcg
aaaacggtgtggatgtgcagaaatatgcagggcagggtgcgaccacacccggccgaacgatgctgtatttcgggcgttgg
tcggtcaacaaggggctgatcgaaacgctggcgttgctgcaagccgcgctcaagcgcgacccgcaatggcggctgatcat
cgccggtcgcgagtacgatctgaacgagtccgatttgcgcaaggcgattgccgagcgtgggctgcaggacaaggtgcagc
tgagcatgtcgccctcgcaggagcaactgcgtgcactgatgcagcaagcgcagtttttcgtttgcttgtcgcggcatgag
ggtttcggtattgcagcggttgaggcgatgagtgcgggcttgattccgatcctcagcgatattccgccgttcgtgcggct
tgccagcgaatcgggccagggcgtgatcgtcaatcgcgacaagatcgaggcggcagccgatcaagtgcaggcgcttgcgc
tgcatgccgacaacgatttcgacacgcgccgtaccgcgtccatggcttatgtcagtcgctacgactggaagcacgtggtc
gggcgctacatcgacgaatatcacgacgcgttgggcatcccgcgcgtgcaggaggcggtgcgatgagcgcgctggcctct
ccgtcgatgacccgtgcggcaacccagccgcaggtcacggtgctgttttccaccgaaaaacccaccgccaacaccaaccc
gtacctgacccagctctacgacgcgttgcccgccgcagtgcatccgcgttttttttcgatgcgcgatgctttgttgtcgc
gctacgacgtgttgcacctgcattggcccgaatacttgctgcgccatccaactgctgcaggcaccttggccaagcaggtc
tgtgctgcattgttgttgctcaagctgcagctgaccggcacgccggtggtgcgcaccctgcacaatcttgcaccgcatga
agaccgcggttggcgcgaacggagcctgctgcgcgggatcgaccggctgacacgtcgctggatccgcatcaatgcgacta
cgccgccgcgtccgccgttcaccgatacgattctgcacggccactatcgcgactggttcgcaacgatggagcagagcagc
acggtgccggggcggttgctgcacttcggcctgattcgcccgtataaaggcgtcgaaacgctgctggaggtcatgcacaa
ggtcgacgatgcgcgcgtgactctacgcatcgtcggcaacccggccacgccgcagatgcgcagcttggtggaggacgcct
gcacgcaggatccgcgcatcagcgctttgctggcctatgtggaagagccggtgctggcacgcgaagtcagcgaggctgag
ctggtggtgttgccgtatcggcagatgcataactccggcaccttgctgctggcgttgtcgctggcgcgcccggtgctggc
gccgtggagcgaatcgaatgcatccatcgccgaggaagtcggacctgggtgggtgttcctgtatgaaggcgagttcgatg
cgccgctgctgaccggcatgctcgacaaggtgcgcgccgcaccgcgcgggccggtaccggatctttcgcagcgcgactgg
ccacggatcgggcagttgcattaccgcacctatctggaagcgctgggcaaggacggagacgccgcgctgtgaccgcagag
acacctacgatgacatctcccacaccaccaccgccgcctccgcaacgcagcctgggctcgcgcgctgctggcggcgcagc
attgaccatgcttggccagtcggtcaagatggtggtgcagttcggcggcatcattctgttggcgcgattgctgaggcctt
acgactacggactgatggcgatggtcaccgcgattgtgggggctgccgagatcctgcgcgatttcggcctgtcggcagcg
gcggtgcaagccaaacatgtcagccgcgagcaacgcgataacctgttctggatcaacagcggcatcggtttgctgctatc
gctggtggtgttcgcgtcggcgcatctgattgcgaacttctacaaagagccggccctggtgacgatttcccaggcactgg
cggtcaccttcctgatcaatggcatgaccacgcagtatcgcgcgcacctgagccgtgggttgcgctttgggcaggtagcg
ctcagtgatgcgggctcgcaggtgcttggcttgggcgccgcggttgctgctgcgttgctcggctggggctactgggcgtt
ggtggtccagcaggtggtgcaggccatcgtcaatttcgtcatcgccgcgagctgcgcgcgctggttgccgggtggctacc
agcgttcggccccgatgcgcgatttcatcaatttcggctggaacctgatggctgcccagttgctgggctatgccagtcgc
aatgtggggcaggtgatcatcgggtggcggaccgggccggacgcgctcggcttgtacaaccgcgcattccaattgttgat
gatgccgttgaaccagatcaatgcgccggccaccagcgtggcattgccggtgttgtctcagctgcaggacgaccgcgaac
gcttcagtgcgttcctgttgcgcggacagaccgtgatggtgcatctgatcttcgcgctgttctcgttcgcttgcgcattg
gcgatgccgttgatcgtgctggtactgggcgagcaatggcgcgaggccgtaccgctgttccaggcactgacactgggcgg
tatcttccagacggccgcctatgcgacgtattgggtgtttcttgcgcggggattgatgcgcgcgcagctggtgtattcgc
tggtcacccgcatcctgctgatcgcctgcatcttcgtcggctcgcgttggggcgcgatgggcgtggcgatcggctattcg
ttcggtttgttgctgacttggccgctgtcgctgatatggatcggcaagatttccgatgcgccggtcggagcgctcttcac
cgatgcgctgcgtaccatggccgcttatggcattgcgggcggatgcgcgtattacgcatccatcacggttggcggctcgc
tctgggagcagctggccgtcggcgcagcggcgatgcttgcggtttgcctgcttgcgctggcgatctggcctgcattccgt
cgcgatgtgattgccatcatcagcattcgcaagttgctgacgcaggccaaggcgcgtcgatgagtcgacatcgtcttcgc
ctgcaatcagtcatgctttcactcacgcattcattaggacacggcccatgagcgacacacccgccgccgcttccggcatc
cgccggccttgctatctggtcttgtccgcccacgattaccgcacgccgcggcgcgccaatatccatttcatcaccgatca
actggcgctgcgtggaaccacgcggtttttctcgctgcgctatagccggttgtcgcgcatgaagggggatatgcggttgc
cgctcgacgagactgccaacacggttgtctcgcataagggcgtcgactgctacctgtggcgtacgacggtgcatccgttc
aatacgcgccgtccgtggctgcgtgcgctcgaggatgcgatgttccgctggtacgctgcgcacccgccacgccaactgct
cgactggatgcgcgagtcggatgtgatcgtcttcgaaagtggcatcgcggttgctttcatcgagctggcaaaacgcgtca
atccggcggcgaagctggtctatcgcgcctctgacgggctgagcacgatcaatgtggcgtcctacatcgaacgcgagttc
gaccgcgtcgcgcccacgctcgatgtgatcgcactggtgtcgccggcaatggcagaagagatcgccagccgcgacaacgt
ctaccacgtcgggcatggcgtggatcacaacctggaccaacttggcgatccctcgccgtacggcgagggaatccatgcag
tcgcggtcggttcgatgctgttcgacccggagttcttcgtggttgccagcaaggcttttccgcaggtgacgtttcacgtg
atcggctcgggcatgggccggcatccccgctatggcgataacgtcgtggtctatggcgaaatgaagcacgccgagacgat
tggttacatcaaacacgcacgtttcggaattgcgccgtacgcgtccgagcaggtgccggtgtacttggctgatagttcga
tgaagttgttgcaatacgatttcttcggattgcctgcggtatgtccgaatgcggtggtcgggccgtatcaatcgcgtttc
ggctacaccccaggcaacgctgattccgttattgcggcaattggccgcgcattggaagcaccgcgcgtacgttatcgcca
gtgcctgaattggtccgacaccaccgatcgcgtgctgactcccagcgcgtatccggaaacccgtctgtatccacagcaag
gcgcagcagtgcacgcctcgtcagaggctgtgctctcgcattgatgcggcgcacatttttctttaagagactccaacctt
atggccaacgccttgctgcagaaatggatagaacatgcagaacgtcgtgcactgttctggtggcagcccaaaaacgctgg
tgtgaatatgggagatcacctgtcaaaggtgatcgtctcctgcgtgttgtctttgcaggacaagacgctgatcgagaagc
aggatctgagcaagaagctgatcgcgatcggctcggtgctgcatttcgccaaagatggtgacaccgtctggggcagtggc
atcaacggcaagattcctgccgaacgcaacaccttcagtacgctcgatgtgcgtgcagtgcgtggtccgaagacgcgcaa
gtttctgctcgatcgcggtatcgcggtgccggaggtgtatggcgatcccgggctgctgacgccgatgttcttcccggccg
acgcgctgggcccgatcaacaagcggccgttcgccatcgtgccgcacttcaatgagccggtcgaaaagtacagtgcgtat
aaggaacatttggtgttccccaacgtgaagcctgcgaccttcatgagcgcgttgcttggcgtcgagttggtggtcagcag
ctcattgcatggcttgattctcgccgaagcctatgggatacccgcggtgtatctggattggggcaacggcgaagatcgct
tcaagtacgacgactactacaacggtaccggacgcatgcagtggcattccggtaacagcgtggaagagtgtcttcagttg
ggcggcaacggcgatttcgatttggaaaaactgcaggccggactgttgtctgtattcccttacgacctttggtgatgcga
tgatgcagggccagcgcgttgatgttgagacgacgggaattgccagcgggaacacgccgcccggtgtggtgattgcgtta
ggtggctttccggtgttgtccacaacccaggaagccttcgcgctggatctattccatgcgttggcagcacgtcagccgcg
tcgggtgttcttcgccaataccaatttcatcgtgcaatgccaagcgctgcgcatgcgtatgcgcgagcccagcgtgcgca
tcgtcaatgacgggatcggcatggatctggccgcgcggctgatccacggccgccgcttcgccggcaacctcaatggcacc
gacctgattccgtatctgtgccgtgagagtgcgcagccgctcaaattcttcctgctgggcggtcgtcccggcgtcggcaa
gaccgctgcagccacgctgaccgggacgttgggtcagcaggtggtcggtatgtgcgatggctacggcgaattcgcggcgg
ccggcgagggtctgaccgagcgcatcaatcgctccggtgccgatgtgctgctggtggcgttcggcaacccgctgcaggag
cgctggatcctggatcacagccatgcgctgggcgtgccgctggtcttcggcgtgggcgcgttgctcgatttcttgtcggg
taccgccaagcgtgcgcccgagtgggtgcggcgcctgcatctggaatggatgtatcggctgctcaacgagccgcgccgtt
tgctcaagcgctatagctgggatctgctggtgttcttccgcacctgtttgcgcgcgggcaaacagctgccctgatgcagc
ggtggcgcgtctggcctagcatgcatgcacgcatgcatccgaccgccgccgccctgatccacgcgctggacctcgctccg
catccggaaggcgggcactaccgccgcgtctatgcctccgcacaccaggtgaccgacaacggtaagacccgcccggcatt
gaccgctattcgttttctgctgagcgcaggccaatgcagtgcgtggcactgtgtggatgccgaagagacgtggcattggc
agcaaggcgatgcgctggaactactgatctacgacgcctccagcgcgcgattgcagtgtgtggttgtggatgccgccgag
cgcggctaaccgatgcatgtggtgcccgcaggctgctggcaagcggcacgttcgctcggtgacttcaccctggtgggctg
cacggtgtcgccgggattcgtctgggaaggctttgcgctgctcaacgaggcctcaccgctagctgcgcacctggcgacgt
tgctcccaggctaggcatcgacgacgaggacggccgaacccttccctgacgcggccgctgccggcttgcgtactgtccgt
ctcaaacagggggccacatccgatgcaacgcaaggtagagggatggggagcgggcttgatgctgagtcgctattggcgac
cgccagcgagacggtgccgccaccgccgccggtggtggatctggaggccatggtcgtgcgcggcgtgcagcccggaccgg
gcttgtggaaggtcagcaagggcgagcacgtgttgtggatactgggcacgcagtcgccgctgcgcaaacgcctgcaatgg
caatcgaccgaagtggaaaccagcatcggccagtcccagcaggtattgatggcgccgagcatagcgctcgatgtcggcat
gggggtcttcggcaggctgaccttgttgccatcggcgatgaaggcgatgaagaacgaagatggccgcgaactgcgcgagg
tgctgccgcccgatctgtatgcgcgctggagcgtggccaaagcccgctatctcggcagcgaccaaggcgtcgagcgcaag
cgtccgatgctggcagccggcgagttgtatcaggcggcgctgaagcgcgcgggcctgacccgcgcgccgctgatctggtc
ggtcgtggagcgcgccgccaagcgcgcaggcatcaagccgacgcccacggtgctggaccacaagatcgcggacccgcgac
aggcgctcaaggaattccgtgccggtggcatgaacgatatcgaatgttttcgccgcattctggtgacggtggaacgcgat
ttgcctacgatggtggagcgtgccaatgcctggtcggtaggcgatctagaggtcttgcgtcagctaccgcaccaagaccg
gcaggccgcctgcatgagtgcggtggctagctccggtgctgcgaagacgcgtggcatcgacgatctggaacggcgcatgc
gtgaccattggttgagcatcgccaccgccgccttgcagcgtaatcgcagcaccttcgcggtgctgtcgatcagccggctg
acggcgccggatggctatctggcgcgcctgcaggcgccaggctatgaggtggaagcgccttgaccggtttcggtagctgc
gtgtgccgcgtcatgctgagcgcgagcacagaggcaggtacgggtcggtcgctgcatcatgcggccgctgcgcgtccggc
acgcgtcggtggcatgcattctagtgtggcgttccgttgataactttgcagagccgttcgatcttggcgaggatcgagtc
agcggtcgcagtccatttgaacggtcgcggattttgattgtagtgctccacgaaggcgttgatcttgcgctttagatcgg
ccaccgagtcgaaggagctgcgcctgatcgcccgttgggtgatcaggccgaaccagcgctcgacctgattgagccaggag
ctgtaggtcggcgtgtaatgcatgtggtagcgtggccgtttggccagccatgccttgatcctggcgtgcttgtgggtggc
gtcgttgtcgcagatcagatgcacgtccagatcctgcggcacctgcgcgtctacatgtcgcaggaatgagagaaactcct
gatgtcggtgcaggggtttgcactgggtgatgacgctgccgttggcgacgtccagcgcggcaaaaaggggcgttgtgcca
tggcgcacgtcgtcgtgcgtgatgccttcgacgtaccccaaccccatcggcagcaccggctgggtacgctcc--------
--------------------------------------------------------------------------------
--------------------------------------------------------------------------------
-----------------------------------------aaggcctgtacctggctcttctcgtccacacacagcacc
aacgcatgattgggcggattcagatacaggccgacgatgtcgcgcaccttctcgatgaataacgcatcggtggagagctt
gaagcgcttggagcgatgcggctgcaggccgaacagcgtcatgtagcggtggacggtggtggtggaacgtcctgtctcga
ccgccagcgtgcggcgcgaccagtgcgtgtgacctttcggcttgcgcgtcaggacggtgttgagcagttcggctaccttt
tcatcgctggttgtgcgcggccggccgggcttgagttcgttgtgcaggccggcaatgccgcgctcccgatagcgggtacg
ccacaacgtgacggttggccggctcaccccgtagcgatgcgcaattgccgtctgcggctcgccgtcggccatgcgcagga
tcatctgcgcgcggcgcgacaaggccgccggcaaactttgcgatcgggccatcgactccagttgcacacgatcgtcggcg
ctgacaaccaacggtttagcgggtcgtcccatgagcgagcgctccagcttccaaaggtcatccttggacaatgccagata
agaaaagtcctgattagccctgaccatcagctggatttttgttgcagtcctgcaaatagcttcgttttaccgatgtgttc
catgatgtctgatcttggcgctgctgatgcgagtagccggtgcgaaattctttcagccaggaccccatggcggcctggca
ttgggccggtttagcgataagcgcggaggtgctgcagctgaaggtcggggctaatcaggagaaaagttacatgcggaacg
ccacactagggacaagcgaacgggacggacaaggtagcgcgagccaatgagggcttgcaggtcggtcggtacgaagaagc
gcacatacagcccagcagggcggcgcagaaaataaggcttcggcacggggtttgatacctcgtttgatacctaacgcagg
ctcaaactgaacatcaaaccccgggccaaaccttcgcgaaattaagcacttactgctcttttccgcgatcagatggtgga
ggtgggcggaatcgaaccgccgtccggaagcactccatccccagcactacatgcttagccctccgttagatctcattccc
aggcagcacggttggcaaagcgcacctgaaaaccagcctgctttatctaaccggtagctgacaggcagccactaccggtg
gttccgtgataatgaccctacacctacgagcacgggcacaagtaggttcgggggttcgccttaggcggctgtagaacgac
aactaaagccaattaagcggcgatagcgaagtccgaaccgtagttgtcatcgttggcaactaaaagtttgctgctggatt
aacgaggaaagctgccccctcggcatgcgccaagcgacttcgcgacccccgtcgaaaccagtgcacccccggggaaagca
gtaaaacgctgacgtgaccagtgtagggatcggcgtgccctgtcacaagtggccagatgcgcagcgcttacagtggcttc
agtcccgtaccggacggaacaatctgtaaacgaaggagcgaggcgatggcgacaggcaagcccccaggttcgacgcctgc
gcgtgcggtactgcgcaaggcgtctgcaagcacagaaaaaccggcgcggccgcgtgcaaggcgcgcgcagcaggccgagg
cacaagagcccgcagtgacccgtgtgcaaggcaaggcgcgtaccgtgatttacatccacggcatcggcaacaagccgccg
gccgatgtgctgcggtgtcagtgcgacaaagccttgttcgggcggccgatgggcgagcgcacgcgtctggcgcactgggt
caatcgcgagcgctatccggtggccgagccaggcaattgcgatgcgcgcgatgtggggccggcgcttaatcagagcgtgc
agcgcgccttgagtacgctcggcttggtgccgggagaacaggacctacacctgttggcagatgcgctggcgcagagcgag
caggagcgtgtggatctgcatcagttgttggacgaactggaggatgcgtccgcacccggcagcttgcaggccatgggcgc
catcgatgcgatcaaccgcgtgctgctgcggctgatttccgctgcgttgttgcaggatgtgcacgacctgttcttcgtgt
cggagcgtgcggcgctgatgcgcgaacgtctggcgcagcggctgcgcgcagggggcgggccattcgtggtggtggcgcat
agccagggctcgatgatcgccttcgatgtgctgcgccagctgggggccgccgactgcgaggtcagcctgttcgtcaccct
gggctcgccgctgggcttgccgcaggtacgcagcatgttcaagcgctggactggcacgcgcaaactgtcgtttcccgagt
gtgtgcagcgctggatcaatgtggccgaaacgcgcgacccgatcgcgctggatccggatctcaccggcgacatcgccaac
gcgaaagggcgcttcgaaaatttggccgctgcgcgtttgaatccggactggcagcaaaacctacattcggcttcgggcta
tctgtcgattccacaggtgcgtgccgcggtgcgccaagccgtgggtgtgggtttcgatcagccggtgtccaatgcggtgc
tgatcaaggatctcagcgagcaactcgaagcgcatggcccggaacaccgacacgacgtgctgatcgaactggatcggcgc
gtattgggcaacgacccggctggcgtgcgcgcgttgttgttgcagcacgtgcgcgaagctggcgcccgcaccaccggctt
gagcggtgaggcgctggatgaggccatcgaactggaggacagtttgcagcgtttcgtgtccgcgcggttgacccgatttg
agattgaatcgctgcaggagcactatcgcgcgtttggctttcgacgggtgtggcgcgacgccggcaaacgcgcgttgatc
catgaatccggcaatgtgctgcatgccgatgcggcgcacaccgcgtatcgcgcgcgcggtcagcaaatcggctgggcggt
gctggataccggcatcgcggccagtcatccgcattttttcgtcaagggcgagcgcgacaacgtggtggcgcagtgggatt
gcacgcggcgcggtgcgcccaagccactgacccgtgccgacggcgtctcgtttacccggctcgatcagcatgggcatggc
acgcacattgccgccatcattgccggtgtacgcagtacggtcgctgcccctgagcacgcgcggcgttggtggcggctcag
cgggctgcggcgcggaaaggcctcacaacaatggcgcggccacgatcagcggcgacaggtcgtagcccatctctgcagcc
tcggccttgagccgttcgaactgcgcgcgctgcatctgtggcgagcgcgacaggatccacaggtacttgcgatccggctc
gccgaccaccgcccactgatagtccgggtcgagcgcgatcacccaataatcggcccacaccagcggtaaccagcccagcc
attccggcgcaaagcgcacttgcaactgccccggctggccctcgaccgggcgcgccacgccctcggcctgggtcaggctg
ccatcggcgatgcggcagccgttgcgcacgccgaccaggccatcgtcacgcaaggtgtagctggcggtgatgtcgctgcg
gcattttttctggaacgacaccggcagatgtgcgatctcgtgccactggccggcgtagcgcgagatatccagctgcggca
ccgcacgcaccggctgttgtgcaaccgctgtcagcggcagcagggcgatgaacgacagcagcaggcggggcaggcgcatg
acaatctccggtggacgcgcgcaggctaggccatgcacccggtcacgcggcgtgaacaggcgcaagaaacgcgggcaacg
gcagtaggcagcgggcagcaactaaagttggtcgcagcgcttgcccaaactgcgcctgctcgctatagtgcgcgtcctcg
caacgcaggcatcgcgttgcaggcaagtggccgagtagctcagttggtagagcaggggattgaaaatccccgtgtcggcg
gttcgattccgtcctcggccaccactattcagcgcccaaccgttctcggttgggcgttttcacttccagaccccgcaacg
tacgcagggttcacgcgcattctgcgtgtgccagggggtggtgagaaacggtgcccgtggtggctggttcgacccttttc
tgccctctggtctctggaaatctccgccaactttttcgccgtagcacacgcacatcgccttgcgtgacaacgacttctgc
ttgtgtcggcttcttgagttcgccgaccggcttggatgagcagtgtccagacgtgctcggcgatggagaaggtgtgaacg
taccagccctcttggtgcagcttcgcgacccaggctggcgtctgccgcttgacctcgaggatctgttcaggagggaacac
caggtagtagatcggctcgaaactcgcatgaccgagcttgcgcccgtgccgaatgcgctcgcgcagttcgtcgaaatcag
ccttgagcgaggacatcgcagagcgcctccatgtctggttgtttccagctgatgcggatcacatcgccagcggcctggac
gatgagtagccccttcagcgagagtcgtttgatttcctccagcacgtcctcgcgcgccaggccgaagagctgccagtcct
cgtgggtgagcaaggcgttgtcgccgacgcccgcgaggtgcagttcgtaggcgaggtaagcagccaccgtgggggagatg
cgaaaagggaggatgcggcggctggaccgcaacccgcgttcgagcattccgtagttggcgcagcagccggcaggtaggcg
gagacacgtcgcacggttgtctcagaccagcgcttgaccgttttgccgtcgtcgatgccgcgctcgacaaaggcacgtgc
atcgtcgttggtgacgtgcgtgtagacgccggcgtagcgcgcccagtagacctggcgcacgaagtcgccgaggatggggt
tggcccggctcgtgaatacgagcaatatctgggtcagatcggccgtggagatcgttggtgcgaggcgcttgagatgcatg
gcggccatgccacccgccgccaagtagcgcggagcgaagcattcgacaacgatgttgcgcagccgacgagcggtgacggt
cgggaatcggccggactccaacgcgacctggtgcagttgattcgccgacatcccgggcgaccacaggtccaggagcgtct
tggtctcatttctaataagtcagtaaattagggaacaaacgccggtgtctgctgtccaaccat-ccatgaagaagagaga
cggaggtttggtatcgcgggcggcgctggaagaaatgcgcctgatggcgttgcaacggatgggcgaaggcgaatcgccgg
ccgaagtggccgcgtcgttcggattgcatcgcggctgggcctacaaagtgctggcgcgagcacaggagggcggcgctggc
gcattgatgacgcgt-aagggcagcggtcgcccgcggacgttgacgccggcgcaggagcgccaggtgttcggctgggtca
atggtaagaaccctcgccagcatggcttcgactttggtctgtggacgcggcaggtcgtgcgaaaactgatcgagaagaag
tttgccgcacggttgagtctggccagcgtcgtgacgttgctggcgcggctggggctgagcccacagaagccgctgcaaca
cgcctatcagcgcgatccactggcggtaacgcagtgggaaaagcagacttacccggcgatcgtgacgcacgccaagcggg
aaaaggccgagattgacttctgggacgcgtctggcttccgtgccgatgcggtgcaaggacggacgtgggccgtcaagggc
gtcacgccggttgtcgcggtgccggggcagcgccagagcatcagtgcggcctcggcggtgaacagcaagggcggtttctg
gttcgccgtgtacagcggcggcttgaacggtgaattgttcgtggacctgctcaagcgaatgatgaaaggccgtcgccgtc
caatccatctggtgctcgatg----gtttgcctgcccacaagacccgtggcgtgcgcgatgacgtggacagcctgaaggg
caggctgacgctgcatttcctgccgggtgacgcgcaggacttgaatcccgacgagttggtgtggagctacaccaagcgca
cgggcgtagcgcgcagcccgctgcgcagtggcgagaagctggccgatcgggtgcatgatcagttgtccgacattgcagct
cgaccagaattggtgcgctcattcttcaggcatccaggtgtcgcctatatttctgacttatgagtaacgagcccaaggcc
tgcctgcagctgtgtcgtgtagggagtgttctcagccacgatcagcccgccaagtacggataggtcttggttctgagaga
aggccgagtagtaggcgcccgcgattgcggtcagcgcagcgggggcgtcgatgtccttgatgctcccaacagcggttgga
ccttcgttagactctatgcttgctggggctagacgccgcaatgcctccagcgcagcatctttgccgtggggcacctttgc
ggcgagttcttcgccagcgctgctctgcacgagtgcgtgaaggtcctgctcaacctcttcaggcagacggaacaggtggt
agctcccaacgctcaagtgctcgtcgtgaaggcgacgagcggcctccaaaacaccatggtactgcgccaacctggaggtc
ttggagaacaccggttcaaggaagaggcggctcgatgcgtcgtaaaacgccgtcggccaccatccgaactgcgcgcgttc
gccgaggaacccgacaagcagcctcatctgcagcagggttggcaatttggattccgtcatctgatttctctttggtcaat
cttgcttgtacttactcaaacaggccggactgcttgacgatgtagcccgctggcttcttctgcttctcgatcactccttc
gtcggccagtcgctgcaaccacgccttggcttgcgcagtggtcaagtccagggctgccgcgacttccacgtccttcaccg
gggtcttgagcagcagcgtgatcgcctctcggaccgccgcaaaaagcgcatccgctggcgttgctggcgccgacaccgtc
gggctggctggctccggcggaccctcgggcgatggtgaaaccaatgcagcaggtttgggcacctggaccacgcctggccg
aacttctcgcacctggtgagcgggttccgggcagccaggggctggtcaagggacatcccggacggcgtcgtatccgcccc
agccgacggccagatgacggccaccttcatcgacagctcggtggcggatgctttccgtacctaccaccacgatcaggcca
tgttgcggatcctctcccggacagcaaacctccagaccgccagccaggcgcgaaggccaagggtggcgcgcccggtacgc
gtgcctgatcggtaatcgcatccggcgacagttcgcccagtggcgaggttcctatccatcggttgttattgacatttacc
gattttatggaacaatatgccggatcatggacacgaccgtcgacaagctgctggagctggtgcgtacgcggggacttctg
cgcccgcacgatctggccccactgggcatcccacgggtggccctgacgcgggccgttcggcgcgggcaactggagcgcgt
cgggcgcggcctgtacggcctggtggcgcgtccggtgtcggcccacggcacgctggccgaagtcgcgcgccgcgtgccca
agggcgtggtctgcctgctgtcggcgctgcgcgtccacgacctgacgacccaggccccgttcgaggtgtggctggccatc
gacaacaaggccgctgccccgaagctggactacccgccgctacgtctcgtgcgcttctccgggccggcgctgagcgaggg
cgtcgaggaacacgttgtcgatggtgtgcccgtccacgtgaccagcgtcgccaagaccgtggccgactgcttcaagtacc
gcaacaagatcggcatcgacgtggcgctggaagcgctgcgcgaggcgtgggttgcccggcgcatgaccagcgacgagatc
tggcactacgccaagatcgaccgcgtcgccaacgtgatgcgtccctatctggagagcctggcatgaacgaacctgacaag
agcaggcgcactgttgccgcgtcggttcgcgcccggctgctcaacaaggcccgcgccgaaagactcgacttcaacctgct
gctgacccgctacgcgctggagcgcgtcctttaccgcctgagcgtttcggagcagcagggtcaattcttgctcaaaggtg
cgctgctgttcgacatctggttcgacataccgcatcgcccgacgcacgatgccgacctgctgggcttcggctccaccgag
atcccacatctggaagacctgttccgcagaatcagtcaaatcgccagcgatgacggcatcgtgtttcaggccgacagcgt
gaaggccgccgaaatccgcaaggaggccaactacgcgggcgtccgtgtgacgatgatcggcctgctcgatggcgcgcgct
gcacggtgcagatcgacatcggtttcggcgacgccgtgacgcccggcccggacaacgtgcagtacccagtcatcctcgac
ggcatgccgcagccgcaactgcgggtctatccccgctacaccgtggtcgccgaaaagctggaagcgatggtcaagctcgg
catcctcaacagccggatgaaggactacttcgacctctgggttctcgccggacattccgacttcgacggtgcggtgctgg
ccacggccattcgcgccacgttcgagtgcaggggtacggccatcccacccggcgcgccgctgggcctcaccgatgagttc
ggcctggacgagcagaagacaaagcagtggcaggcgttcctgcgcaagaacaccttggagccgatgccgctgaccacggt
gatcgaagcgctgcgcgaattcgtgctgcccgtgctggccgcgctcgcggcaggcgaaggtttcgaccgccagtggcgcg
cgggcgcgggatgggatgcggcctgacgtcaagccggcgtgccagttcgattccgcgttgggggatcgaaccgcagacca
tcgcggcccagcgccggtgccaaacctatgccggcaacttggcgatggtgtgaacgtgcgtcccgctgcctgtctcgaag
ttctgcagggcgtcgagccctcgatcatcctcttcgctggcgcagcggcgcgcccactccatcacctcgtcgaggttgaa
gcgcaccaacttcccgacatagacgaagggcactcccatagactgacgaaccttgggatgcgtgagcaggtacatcggca
cgttgatggccgccgcagcctctcttgccgacaccagtttcgcatcgagagaatcgcggggagtgcaccgttccgaggtc
gactcgtagagcgccccgttctcaaaagccaagatctggtcgatggggtagcagacccgcttcgaaagcttgaagtaccg
ggggcctcgaccctcggtacgccaacgctgtagggtcttgggactgattccccagcgttgggcgagttcgatttcgttga
tggcgatcttctgcatgacagtgctcctggttgtgaagggagcctgcattcaggtcgaatttccgcgactagccaagtcc
gcgggcatcgtcgggaaagtggcggggaaatgcgagtgccagcgcaaacttgcagaatggagtgagtggcgcctcgttga
cccgtacatgcgcgctgaccgggcgcgatccgtggaagcggcgtgtggccgcgtgttaaactccaccaccatatccaagc
cttcgttcgcaaggcttcccggttatcaccggattcgttatccactcccgtggctcgccccattgcacttgcggtgcgca
tttttcgtgttgtgcgcgcgacggcaacgcttcgctgatcaggcgtgggcacaagtttatctgtccgtttggcatggctg
ggcatttgcacaggtctgtgatgcgcgcgatgcaatcgatttccacgcagtcttcaaactgcgcgtggcgatactgcgcg
catgacgcacaagacacttcgacgcaccttgatgcacggttactgcggtgagttccgcgtggagaccctggaaagccagg
cgcctggcgcgacacagtggctctccaccgcgttcgtttaccaccgcgaccgcgccgcgcccgtggccacgatcgagggc
gcagggcagggcgagtgcgcagaatccaggagcggtcgcgatcaaagtcgccaggtcctgctttcacgttgcacgcagca
gtgaacgtgctggtgctgcccagcgagtgccggtcacgcagcactgacgttgtcgcggccgcgcgcgccctgcctccagc
gtcacggcaccagggaaacggctgcacggcccgctccagatgcggagggacagtgcatggacgcgcttggtgccgccaaa
tatcgtggcgctacggcaggcgcgcaacggtatgttggcgcaatcctgcgcacgcgctgcgtgcgtgcgtcgacgacgca
gttctgcatctcgcagatgcatgccatgcatcaacgccggcgtgggccgctatgctggcagcttcgatgcagagcgggac
atggcaatgacgacacgatgcggttggtgggcaacagtcatggccgttgcgatggccgtgaccatcccagccggcgccgc
cacgctgcctgcaggtgcggccaaatgaatgcctgccgggcaatcggtcatgagcgtcgccagcgcagatccgaccggtg
atggccggcagcattatgtcctcgcgttacgcgacttggcagaggacacgctgcgcacgaatggccgagcagcgccatcg
cgcaccttgcgggtgctggtcgccaacgcagacgggagctttgtcgacgccgcatgcaacacgcgtgtgatcttcaccac
cgacgagggcgggcagtgcgatccgtttctggacagcgaccagggcccggtcgccaagggtgcgtacttcaccgtgcaca
acggggtggcgtgcggccagcattggaccgactacatcacctttcgctatgaccgccgccgccgcgcctgcgtgttccac
aagcgcgtgatcgaggcgtgggaaatgaacacccaggacacgcccgatgccgatgcgctgcgcctgagcgaacacaagga
aattgccgccgacccgcgtcggcagatattgctgtctgcctacacgccagcgtcgtgaccgtgcagctgcgcgatcagcc
gcctgccggtcgccagtggtccatgttgcgccggtagacgaacaggcgcggtgccttggccacctgcgccgccgcctggc
gttcgccggcgatcaacgagaagccgatgtcggccagcatgcgcgcagcgcgttggcattgccgcggcccgggtcgctga
tgacgatctcgcaggacggtttggccagctctgggatcaacttggccagcatgctggcgtggcgggtttcgtagagcacg
tcgctggcgatgatcatgtcgaactggcccatgttctgcgcgccagcgtcccagtcgagacggcgatacggcaccgattt
cagcgcattgagtgccgcgttgtaggccaggaacacttccgccagcggatggtagtcgctggccaccacatcggcgccgc
gtctgcgcaacaccagactcgccaggccgaggccgcagccgagttcgaggatgcgcttgccttcgatggcgcgtgtggcc
atggcctcagccaacaactggccagcgggccagacctggccaaatagtcgcccctgaaaaaccttctcaaacaccaaatg
ccatgtttgccggccacatgatgcttgagcgcgttgaggaacgcgcccgcaccacctgcaaccaggcacgcaaaaaggcg
atccagcgcagccgccaccgcaggttgtcgccagcggcgcagccgagcacgtgcagtgcatcgccttgggcgccgttgag
atggcagcgattcaagcggcagtcctgtttcagatgtccgatcaccggctctaccgcttgccgtcgtttgatccagcgcc
attgccgtcgtgtcagcgtcttggctttgccccgatgcaggatctgcacaccctccacgtcccgcccgcgataccccaag
tccacgatcgccacctgcgggatcacattcacatcctgcagcagcccgcgcgcctgttccagttgctcggccaacgtatc
gccgtcgtagggatgaccgggaaaactgcgcgcgcccacgatcaagcccttgcgcgcactcaccgcaatgccgaccttga
cgccacattcgtaggggctgcttgccttgcccttgctcatgcattccacttccggtgcgtgcaaggcgtagagtttttgt
ttgtccttgggacgctgtgtcaacaaccggtgtgcgcgctccaaccagacaccgatgcgctcacgcaccgacggttccag
ctgggccagcttgcgttgcagatcgcgtcatacgcgtcccaggatcgtgcgttggcgtcgcagtaccttgcgcatgcgct
tgaactggcgcgcatgcgcatggcgcccggccttgcggctcaaccccggaccttgcctcacataggtctgccgcaagacg
atgccgtggcgcttggccagcagcaccagcttcttgcgcgccacctccagcaaacggctgtcggtgggatgggcgatcgc
tttttcctgcacggtggtatccacgatcacccgcgacaactcgcgcgcatccaccgccttcatcgtgtgagcggtgttga
tcgtgtgcgccaacagcgcttccatcccggcttagcccaggcgctgtcgc----caacgggtcagggagctgggatcgca
cggcacgcaggtctggaacaccacctcgccggtgaagaactgccagtacggattttccagccagcgctcgcagaccgcct
cgtcggacaggtcgtaggcgtgcttgaggtaaagcaacccggcgatcaaccgcaccggcaatgcgggccgaccgcctgtg
ccggtggtggccggcaaccgtggcgacagcgcctgctccaacgcactccacggcagccgatggctcagctggaccagcgg
attgcgcacgtcgatctggttctccaggcgcgaacgacacagctcatcggcaggcaactgctcggcagcaggacggcgtg
tccgcatgggcgaaaactgccagaaaccaggacgtagcgtaacgaacactggcaattccagcacaccgaaaacgcagatg
aagccttgcaatggatgtggtctgggggtttttcaggggcgaccaaataagctccactgcgccgatgaaataccggcctt
ggctgcggtatggtccggatcggcgtactgctgcttttcggccagcgctcggatgacgtaggtcagttgtccgaaagtca
gctcgtggatctgggtttggtagcccggcatgatgacatcgcatggtcgccagacgacggcactggcgtgaaaagaacgc
gcactggtacagccggaaccgaccgtcaagcgcaagagttgcgtgtggcccgtgcatgctacggcaaaacgatgcccacg
cccgcttgcacactgccgtgcgtgcgcggctttcagtgagcatttcagcagcaacgatgcaaagtcgttggcgtaggcaa
caagcagttctcgcggatgatggtcatcgacgctttgctgccgaggcgatatcgaagacgcactggatgtttctggcgct
cgcaatctgcatggaaaacaccgcagccgcagcgcttaactccaacgatggctttacccgcgcgtagccatcgctgatca
ccttgtcgggtgatggcagtgcgttctacatccgtgcactgacgctgtgtgtcatgccggttggcattgcccatgtgttg
cggtcaggcgcaggcatcgtgccgaccgctggcggtatggatcctgcatcggccgcaactagaggcatggccgagcccgg
acatggcactgctcctggccggcgtgcatctatgtgttttccaggatccatcgcattaggccgcaatggcgggcccggcc
atacggggaaaactcatggatgtgacgaatcgcatcaccgggctcaactagactgtggtcacgggaatggccccgtggag
aacatcacttgaacgatcgcgttcacggagagctacgggcgcctcatatcagcgagtctcgcagcctgcctgtcgagaag
catcgctcggacatcttttttgctgcggtggagaccacgcgcatgccgatgacggtgaccgatccgcatcttccggataa
tcccatcgtgttcgccaaccgtgcgtttctggaaatgaccgggtattcggccgaggaggtcatcggcaacaactgccgct
ttctgcagggtcccgagaccgacccggccagcatcagcgatgtccgtcaatcgatcgaaacccgcagcgaattcgccacc
gaggtgctgaattaccgcaaggatggctcgtcgttctggaatgcgttgttcgtctcgccggtgttcgacgaccatggcaa
cctggtgtatttcttcgggtcgcagctggatgtgagccggcgccgcgatgccgaagatgcgttgcgtcaggcgcagaaga
tggaagcgctgggccagttgaccggcggcattgcgcacgatttcaacaacctgctgcaggtcatgtccggacatctggaa
gtgattcagatgatggccagtgctggtgccggtaacgccgagcggattgccttcagtgcagaacatgcggccgcagcggc
ggccaaggcggccaccttgacccagcaattgctggcgttttcgcgcaagcagaaattgcgcgggcgggtggtcaacctca
acgggttggtgtccggcatgaacaatatggccgagcgcgcgctgggcggcggcatcacgttgcgtcagtcgctggaagag
gggctgtggaattgccagatcgacaccacgcaggccgaagtggcgctgttgaacgtgttgatcaatgcacgcgacgcgat
ggcgcaggccgagcgcaaggaagtcaccgtgcagacccagaacgtggaggtcaccacccacgatctggcgatgtatcacc
agctggcaccgggccgatacgtgagcatcgccgtcagcgacacgggttcgggcatgccgcccgaggtggtcagccgggtg
atggagccattcttcaccaccaaggacgaagggcagggcaccggcctgggcttgtcgatggtgtatggcttcgtcaaaca
gtctggcggcaccgtgcgcatctacagcgaagtgggcgaaggcaccacggtacggctgtattttcctgcatccagcaaat
tcgaaaatgacttgcaggcagccaaaagccgcgcaatcgacaagggcggcaacgaaacaattcttgtggtggaagacaag
caggatgtggcggtagtggcgcggatgtttctggaaaatgccggttaccgcatcctgtcggcgtccagcggacgcgaggc
ggtggaggtattgggaaagaatccggaggtggatgcactgttcaccgacctgatcatgcccggcggcatgaacggtgtga
tgcttgcccgtgaggcgcgccgcatgttgccgaagatcaagatcctgctcaccaccggctacgccgacgccagcattcag
cgcaccgatgtcggtggcgccgagttcgatgtggtcaacaagccctatacgcagaaggaattgctcaagcgcatccgtat
gctgctggatgggcccaccggcgtgggttgagacgggatgttgcagcgtgcaatgccgctgctgcgggcggcatcgcatg
gcgactgacgttggatttcaagacttctttcatccgccgcatcgatgcacggaccgaccgtggaacgtgaagaatccggt
tgatgcgccttgcagtcgaggctgccgcggatttgccattggctaggtcgactgcgcggtgcgcagcgtgtcgacaaagc
caccgacgccatcgcgggcggacaatacagcgaacacttcgctcgatggcctgccccatcccaggtaatgcgtgcggcag
gttgatgcgcaacggagcatccaggagccgcaaaccgcaggtgcgaagcccaactcccgaatcccggcgcttacactact
cctcgccaagcggcgccacatacccgtcgggcttgtcggcattgcgctcaaacaggaacttctgcagctcggtttcgaga
aaggcgcggtgcttggggtcgcgcggtgacagccggttttcgttgatgagcatggtctgatgcgccagccacgcttgcca
ggcggtcttgccgatgttcgcgaagatgcgctggccgagttcgcccggatacggcacgaaatccaggccttcggcgtcgc
tttgctggtagtggcagaacacggtacgggacatgcggattcctttgggagacacgcttataacgcgtcgagcaacttgc
ggatcggcgccggcagacccagcgatgcaaggtcggtaggcgccacccagcgtagatcgtcattgtcgcgcaccgcggca
cgcagtgcgaccttgcgtaggcgcaagggctgcagacgcaggcggtaatggctgaaggtgtgcacgatcaacggcatctc
ttcggcacgctcgtagtcgccttcgatatgcgccgcgaaccatgcgcgcatgccgctgtcggtctcggcctgcggcagcg
tccagagcgaagcccagatgccggtgggcgggcgacgctgtagcaggatgtgaccctcggcattgcgcagtagcagcgcg
gtggcttcgcgttcgggcagctgtttgccgggtttaggcgtaggcagtgcttcgaccaggccgtcgcggcgcgcgctgca
atcgtgctgcagcgggcacagcacgcacgcgggtttggcgcgcgtgcacagcgtggcgccaaaatccatctgcgcttgtg
tgtagtcggccagccggccgggcgggacgtgtgcgacatgcgcagcggccagttgccacaactgtttttcgatcaccggc
aggccgggatagccgccgataccgtgaaagcgcgtgagcacgcgtttgacgttgccatccatgatggcgaagggatcatt
ccaggcttggctcaggatggcgcctgcagtgctccggccgatgcctggcaacgcgagcagtgcatcgaagtcgcgcggta
attggccaccatgcagggtgacgcattgtttggcggcagcgtgcagattgcgtgcgcgggcgtagtagcccagcccggcc
caatgcgccatcacggtgtcgttgtcggctgccgccaggtcggccagcgcagggaagcgcgccacgaacttgtggaagta
cggaatgaccacggtgacctgggtctgttgcagcatgatttccgacagccacacccgatacggcgcgcgcggatgctgcc
agggcagatcgtgacggccgtgggcgtcgaaccaatgcagcaggcggtcgacaaatgcgtcagcggagggtgtggcgtgg
ttggctggcatgagcgctgttggcgatgaagagcggctaacaaaacgtagcgagcagctgtcaggtgggcatggagggcg
cgctcagaaccggagtgtacgactggtacatgccgttccgagcaccggccgcgcccgcctggtggctgcgcagtcgtttt
gttagccgcgctaagggcgatggggtcagaacggtggacaggatttgcggcgcgcgtcctgtgctgcggttactcagcgc
agcggcaacgcgatgccagccaagtaacgttcgcagaaaaatccttcatcgccgggccaatgcggtgcggccggcgcacg
gtcgtacaccaacgaagcatcggcccgacagtgctgtcgcagccaaggattgtgcgaactccagcacccgccttgcctgc
gaccaatcgtgtgacacctgccgcaccgtgcaacctgcctgtagcgcctgcgcgcacagccgctgcaactgcgggcaggc
atcttcccatcaaccgcccaatgcgtccggcaacagtgcgtcgacgaaggcaaccggatcgaacacgcgcagatcttccg
ggcgttcgccgatgccggcaaagcggatcgggatattgaactcgcgcgccaatgcgaacaccacgccgcccttggcggtg
ccatcgagcttggtcacgaccaggccagtgacaccaaccgcggcatggaactgtcgcagctgcgaaatggcgttctggcc
ggtggtgccgtcgatgaccatcaagacctcgtgcggcgcggcagcgtcgatcttgccgagcacgcggcggatcttgccca
gctcgttcatcagcccggtctgggtgtgcaggcggccggcggtatcggcgatcaacacgtcggtgccgcgtgccttggcg
gcctgcagcgcgtcgaacgcgaccgacgcggcatcggcgttctgcccctgcgcgatcaccgccacgccgttgcggtcgcc
ccaggcctgcaactgcgctacggcagcggcacggaaagtatcgcccgcggccagcatcaggctgttgccttcgtccttga
agcgcttggccagcttgccgatggtggtggtcttgccgacgccgttgacgccgacggtgagcacgacgaacggcttgcgc
gcacggtcgatgaccagcggcttggagaccggctgcagcaatgcgatgagatcggcgcgcagtgccttgaacatcgcttg
cgcatcgacgaattcgcgcgatttcatgcgcttgcgcaggccttcgatcagcgcggtggtagcgccgatgccgacgtcgg
cggtgatcaacgcggtttcgatttcatccagcagatcgtcgtcgagcttggggttgcgcgagaacaggccgccgaagctg
cgggcgaaggtgctgttgcgcaaccgctcgcgccagccgggtttgcctgccggcgcagccggcattgcgtcgtgctggcc
gacgatgctgtcgctgtcttgcgtggtcggcagcggcgtgttgacgatggccggtgcggcgaccgtcggcgcagcgtttg
caggcgctgcagcaaccggagctgcggcagccgatggaataataggtgcaggcgctgcgaccggaggagcgacgactggc
ggcgcggtgaccggcggtgcaggcgcggcgtcagacggcgtcggtgtggtctgtggctgtcccactactggcggcaccac
cacagtgactggcgtgctcagcgcactggcgggagtcgggtcgggcagcgcctgcaatgcggtcggcggaggcgcagccg
gtgctgcaggtgtgctcggaacggcagcgatgctctgcgcttggccagtgcgcgcagcaatctcctgcgcaagctgatcg
gcgggcgcggcggcaggcggcgtcgcagcgaccggtgcaggcgcagcagcttcggtgcgcgccgcagcaggagtgcctgg
agcgacagccggcgctgcggctgtgtctatccgtggctcggcatgaggcatcgcctcgaccggcgatgcc-ggggggcgg
cagacggcgcggtggggaatgcggctgccagttcttccaggctatagcgtgaggtgcgcgagctctcgggcgtggttggc
ttgttgcggcg--aaaaagctggccattggcaacgcaaaaggggaaaccaggaattctatcacccgggccttccgacgcc
ttgacgcgcccttagcgcagcgcgctggctgagcgctgcgcatgcaccgcaacgccacgtgcatggcgagtcgactgcgc
tcgccaatgcgcggcggatcctgccgaattcggcatttgtgccggctatgtgtcaatgcgaacttctgtgcctatagctg
acctttcagtgcacggtaatcgcgtggcgtcatgccgaccgtggccttgaactgacgcgcaaaggcgctctggtcggcaa
agccgcactgttgcccaatgctggcgatgctgtcgtcgccgtacagcagtcgcatcgccgattcaatacgcaacttggtc
aacagttgttgcggggtgacctgaaacacgcggcggaagtggcgctccaactgcgccaccgatagccccgccagggcggc
caggctttgcacgcgcaggttgtcgccgaagttggcctgcatgtgttccatcacctggctcaagcgttcgtaagcggagt
gacggctgtcgggctggcccagatcgcgcgagatgccgaccacgccgatcacctcattggcctcgcacaacgggcgtttg
aaggtcaggcaccaacccggcaggcggttgggatacagatgcacttcgagctggttatcgatgagctcgccgcatagcac
gcggcggtcttgcatcatgtagctgccgcccagcggcaaggggaagacctccagcggcgaatgaccgatgatctcgctgc
gtagcttgcttcccagccggcgcacgagggtcaggttgcagtgggtgtagcggccctcactgtccttgatgaagaacacc
acatccggcagtgcgtcgaacagcgtctgcatttccagagcgggcaggttgaggtccatcagggtcatggtagcggtcac
gattagacggctgcacgaatgtgcaacccagcgatgatcctagcgcaaacgcgcggcgttgatgggggtaaattgtgcag
atttccgcattttgacttcgcattggacgctagtcgtccacgggccggcaatgggagcatgcgtcatgcacatcatcgat
gtcatcgactcccatacggccggcgagcctacccgtgtggtcctctccggtttccccgatctgggcgatggcgacctggc
gcaatgccgcgatcgcttccgcagcgagttcgaccagtggcgcagcgccatcgcctgcgaaccgcgtgggtcggacacta
tggtgggtgccctcttgctgccgccgcgcgaccagagcgcctgcacaggggtgatcttcttcaacaacgtgggctacctg
ggcatgtgcgggcacggcaccattggagtggtacgcacgcttgccgagctggggcgcatcgcgccgggccgacaccggat
cgagacgccggtaggcaccgttggagtggagctggccgacgacggcacggtgtcggtggataatgtcgacagctatcgct
tcgccagcggcgtggaggtcgaggtgccggggcatggccgggtccgtggcgacgtggcctggggcggcaactggttcttc
atcagcgagcaagcgccctgtgcgctggatctggcgcatcagcgtgagctgacggcctatgccgaagcgattcggctggc
gctggaagcggccggtatcacgggtgaggccggtggcgagatcgaccatattgaagtcaatggcaccgcgcccgatggca
gcggtgtggcgcgcaatttcgtgctgtgcccgggtctggcctatgaccgctcgccttgcggcaccggcaccagcgccaag
ctggcgtgtctgtcggcggacggcaagctgggcgaaggcgagcgctgggtgcagcaaggcattctgggcagcgccttcga
aggcagttatcgcctgagcggacgtggcattgccccgcggatccgtgggcaggcgtacatcaccgcacgcgcgcagttgg
tgatcgacccggccgacccgttcgtctggggcatcgtggcctgatgcaatccgagcagcccccgcgggtgctcgtgtcgg
ccacgccgtcggccgatgcggcgtctgctgcgatggccggagcgtcgtcggggcctgcattcggcgtcggtgccgactcc
cgatccggcttggcaacgtctgccacttccacgcgacgcagttacgacctgatcgtgatcggcgccggcatcgtgggcgc
ggcctgcgccgaagccgcggcgggcgaagggctgcgcgtggcgatcgtcgagccgggaccgatcggcggcggttccaccg
cagcggcgatggggcacctggtcgcgatggacgacgacccggccgagctggcgttgtcggcgtattcgctttacttgtgg
gagcgcttcgccacgctgagcaacgcggaattcagccgctgcggcacgctgtgggtggcccgcgatgcgcacgaattggc
ggcggtaccggccaagatcgcccgcctggcgacggccggcctgcatgccgaagcgatcgatgcggcgcagctgtacgcgc
tggagccgcagctggtgcccgggctggcgggcggcatgcgcgtgcctgacgaagcagtggtgtacccgccacgggtggcg
cggcatttggtgggcctggcctgtacgtccggggcgcggttatttgccggccgcagcgtggcccagctgcaggcacacgc
ggtgcgtctggacgatgggcaggtgctctcgggcccggtgttggtcgccagcggcgtgtccttgccgcagttgctgcccg
aactggcgttgcgcccgcgcaagggccacttggtcatcaccgaccggcacccggggttgatccggcatcagttgctggaa
ctcggttatgccgattcggcgcatggtgccgacgacaccagcgtggccttcaatgtgcagccgcggccgaccgggcagat
gttgatcggctcctcgcgccaattcggcgagcacgatcgcgcgctgtcgatgccggtgctgcagcagatgttgcagcgcg
cattcgcgtatctgccggtgctgcgcgagctgcaggcgatccgcgtgtggaccggtttgcgtcccgccacgcccgatggg
cgcccgtatctaggggcggtgcccggccgtcgcgatgtgtgggtggccgccggtcatgaggggctgggagtcaccacggc
actggggagcgcacgggtgatcgtggacagcctgctcgggcgcacgccggccatcgacccggcgccgtatgcaccggcgc
gtgccatgcacggtgcgcccgcatgagcgcgagggtgcgtctgcacgtggatgcgcaactggtcgaagtgccggccggtg
ccagcgtggcggcggccgtggcgcaggccacgttgcggttccgcgaatccagcagcgggcaaccgcgcgcgcccttgtgc
ggcatgggcgtgtgcttcgaatgccgcgtgcgcatcgatggcatcggtcagcagcgcgcctgcctggtggacgcgcgcga
tggcatgcaggtgcgcaccgatggctgagcgcgtgctgcatttcgatgtgttggtcgtcggcgccggcccggccgggctg
gcagcggcgcaggcggcggccagccaaggtgtgcgcgtgggcgtggtggacatgcaaccgcgtgccggcgggcaggtatg
gcgcagcgatgtgcaacacggcgcgccggccgatgcgcgcgtgctgttgcagcaggtggcgggcaacgcagcgatcatgg
tgttgacgcgcacgcagattctgctcgcgcaaccggactggttactggccgatggcccggacggcacgctgcaactgcat
tacgccgcgttggtgctggctaccggtgcgcgcgaactgctgctgccgtttccagggtggaccttgcccggcgtcaccgg
ggccggcgcggcgcaggcgcttgcgaagcagggttggccgctgagcggcaagcgcgtgctggtggctgggagcggcccct
tgctgttggccagtgcggccacgttgcaacaacatggcgcgcagctactcggcatccacgagcaaacctcggcagcggcg
ttgcggcagttcgcgctgcaattgtggcgctggccgggtaaggccgcacaggccgcggcgttgcgctttcagctgcgtgt
agtcgcgtatcgcgccggcagcgttgtggtcgccgcgcatggcgacacgcagctgcgcgaagtcgaactcgaaggtccca
ccggccgcacgcggatcgcctgcgatcacttggcggtgggctacggactggtacccaacaccgagcttgcgcaattgctg
ggttgccagttgcaggcctacggtgcgcaccagcaggtgcaggtcgatacgctgctgcgcaccagcgtcacccaggtatt
tgccgctggcgaagtttgtggcatcggcgggagcgattgcgccttgattgaaggtgcgatggccgggcatatggccgccg
acgccccggacgctgcgctgcgcctgcagccacgccggcgcgcggcgcgtgcgtttgccgatttgctgcagcagcaattc
gcgctggacccgcgcatccgcgcactggcgcaaccggagacgctgatctgccgctgcgaagacgtgccgctgtgcgcact
ggacaacttccaggacgcacgcgacgccaagctcgcctcgcgctgcggcatgggcgcctgccagggccgcatctgcggga
ctgcgctggccgagcttggccgttgcccgcccactctttccaccgacgccggccgccgcccgccgttgttcccggtccgc
ctcgtggcgctggccgactcgttcacttccgactcgcaagggaatcacccatgagcattgccacgttctggcacggcgtg
ttgccggccatcaccaccccgttcaccgccaacggcgagatcgaccacgacttcctcggcacgcacgcgaaccagttggt
ggatgccggttgcactgcgatcgtgccgctgggctcgttgggcgaggccgccaccttgagcgtggaggacaagctggcga
ttctgcgcacgctggtcaccgccttgaacggccgcgtgccggtggtgccgggcatcgccagcctcgccactggcgaagca
gtcgcgctggccaaggcggccaaggacatcggctgcggtggcttgatggtgctgccgccgtacgtgtattccaccgactg
gcgcgagatgggcgcgcatgtgcgcgcggtgatcgccgcgaccgatctgccggtgatcctgtacaacaacccggtggcct
acaagaccgatttcggtccggcgcagatcgccgagctggctgccgaattcccgaacctgcaggcagtgaaggaatcctcc
ggcgatgtgcgccgcttcgccgcgctgcaggaattgctgggcgaccgcctggcgctgctggtcggcatggacgatgccat
cgtcgagggcctgagcatgggcgccaagggctggatcgccggcctggtcaatgcatatccgaaagaatcggtgcgcctgt
tcgaactcgctcgcgatggcgggtacccggcagccaaggagctttaccattggttcctgccgctgctgcgcctggatacc
gtgcccaccttcgtgcagctgatcaaattggtgcaggcaaaggtaggcatgggcagcgagcaggtgcgtgcaccgcggct
ggtggtggccggtgcagagcgcgatgccgcgttgaaggtgatcgaccatgccattgccactgcgcccaagctgtcgtgat
ggtgcaatgacgcggccatcgcatgctgtgcctgcgggtgcgcgcaggatgcggcttccacgaattcgcggcacgcgccg
tacctgcgtgtgctgcgatgcgtccgccgctgcggatgtggcatccagtgctgcatcctcatcacctttctggtcggccg
ctggcgcacagtgcgcaggccctgcatccctgtcaccgaaggtgccgcaatgaacgatacgaaccactccagtcccacga
ccacggcagagatcctgctcggtggccgatggcaacgcagcggtgccgctaccggcagcttccgcgccgccaacccggcc
accggcgagccgatcgggccgcattttccgatcagtggtgcggacgatgtggaagcggccgtcgttgcggcgcaggcagt
ggcagcggaactcgtggccgcgccggtcgagcgcatcgctgcctttctggaaagctacgccgacgcgctggatgccgatg
ccgacgccctggttgcactggcgcatgccgagacggcgttgccggcgcccacccgcctgcgcggcaacgaactgccgcgc
accagcgggcaactgcgtcaggccgcaaacgcggtgcggagttatagctggacccagcccatcatcgacagcgcggccga
tctgcgttcgcacctggcgccgctgggcaagccggtgctggtgttcgggccgaacaattttccgttcgccttcaatgcga
ttgccggtagcgatttcgcctcggcgattgccgcgcgcaatccggtcatcgccaaggcgcatccgctgcatccggtcacc
agccagcgcatggcgcagttggcacatcgcgcgctggtcgggtccggtcttcctgcggcagccgtgcagctgctgtatca
cttcgacaatacgatcggcgtgcggctcgctggcgatgcgcgactcggcgcgatcggctttaccggcagccgtgccggcg
ggctgacgctgaaggcagcggcagatgtggccggcgtgccgttctatgccgagctgtccagcgtcaacccggtgttcctg
ttgcccggcgcgctggccgaacgcggcgatgcgcttgcgcaggaattcttcgcatcctgcacgctcggtagcggccagtt
ttgcaccaatcccggcgtggtcgtggtgccgcatggcgtggccggcgatgcgtttgtggcagccaccagggcgcatttcg
aagcggccatgccgatggtgctgttctccgcgtccggtgtgcatggtgtgcaacgtggtgtggcggacttgcgtgctgcc
ggtgccggcatgctggccggcggtcacaccggcgaagatggctaccgctatgcacccaccttgttgagcgtggatgcgca
ggccttcatcgccaacccgcaggcgttgcaggccgaagccttcggcccggtgagcctgctggtgcgcgcagccgatgtgg
cgcaaatggcagaggtggctgccgcgttcgaaggcaacctcaccggcacgctgtaccgcgccgccgacggcagcgacgat
gcggcatggcaggccatcgccccggtgctgcgcgcgcgggtagggcggttgatcaatagcaagatgccaaccggcgtagc
agtgagcgccgcgcagaaccatggcggcccgttcccgagcacggggcatccgggattcactgcggtgggtatgcccggtg
ccatccgccgttttgccgccctgcacagttacgacgcggtacccgatgcgctgctgcctgctgaattacgtcaacgcaat
ccaggcggcgtggcgcgtttggtcgatgggcagtggagcaccgccgatcttggagcgggcgcatgagcagccagatcggc
gggctgtcgctggagcaggcgcgcgcgcagctggcaccgtggacccaacgcgccgcgccgatcgccgcgggcgaatacga
gcgccgcatcgagcgcgcacgtcgtttgatgcgcgcgcatggcgtggatgcgctgttgatcggcgccggcacctcgctgc
gctatttcaccggcgtgccatggggggcgagcgaacgtctggtagcgttgctgctgatgctggacggcgacccggtattg
atctgccccgcattcgaagaaggctcgctggatgcggtgctgaagatcccggtggctaaatacctgtgggaagaacacga
cgacccgtacgtactggtggtgcaggccatgaacgagcgccatgcgcatgccttggcgctggacccgggcattgcattcg
ccgtgcacaccggtctgcgcgcccatctgggcaaggcgattcgcgatgccggcgtcatcatcgatggctgccgcatgtgc
aagtcgccggccgagctggcattgatgcagcaggcctgcgagatgaccttgctggtgcagcggctggctgccggcatcgc
gcacgagggcatcggcaccgatcaactggtgcgcttcatcgatgaggcgcatcgcgcgctgggcgcggataacggttcga
ccttctgcatcgtgcagtacggccatgccaccgcgtttccgcacggcattcccggtgtgcagcacctgcgcgaaggcgag
ctagtgctgatcgataccggctgcaccgtgcagggctaccactccgacatcacccgcacctggatctatggtgcccccaa
tgatgcgcagcggcgcatctgggacctggaacaggccgcgcaggcggcggcgtttgcggcgatacgccccggcgtggcgt
gcgaggcggtggatcaggcggcacgcaccgtattggaagctgccgggctcggccccgactatcggttgcccggcctgccg
catcgcaccggtcacggttgcgggttagcgattcacgaggcgccgtatctggtgcgcggcaatgcgctgccgcttcagcc
gggcatgtgcgccagcaacgagccgatgatcgtggtgccggagcagttcggtgtgcgcttggaagaccatttctacgtca
ccgatgccggcgcgcagtggttcacgccgccgtcggtggcgatcgatcaaccgtttgcctgaatctgcaagggttcacgc
gcgcgtaggagcgcacccgggcgcgacggacattcccgagtaacgccattcgcgctcaggcgcgctccgaccgctgttct
tgcatctaggagtgaatgcatgaagcacctgcgtcctgtcgccatcggtccggttgtcgccggtttactcgcagccgcgt
tgttcaccgcctgcaagccggtgccgcctgcagcggagcaggcggctacacctgcctccgcctcgaccggcgagcaggct
gccaaggccttcgacacgctgctggacaagcagtggcagtaccaactgcagcacaacccggagttcgccagcatcatcgg
cgacaagcgttacaacgaccgctggagcgatgactcgctggaggccgtgcaagcagatcgcaccgcaacggccgacctgc
tcaagcagttcgaagcagtggatgccaagacgctggacgaacagcgccagctcagcctgcagatgatgctaggccagttg
cgcaacacgctggaaggcatcgatctgaagacctatgcgatgccgctggaaccgattggcggcatacagctggcgctggc
cgggtatggcgacgcattcccgttcgaaaacgccaaggactatcaggattacatcaagcgcctgcagaccattccgacgg
tgatcgaccaggtgatcgcggtgtcgcgccaaggtgccaaggatggcctcacccagccgcggtatctgctggagcgcctg
cccgagcagatcgacaagattgccgcgttgaccggcgagcaaagcccgttcgcctcgccgttgaaaaagcgcggcgccgc
ggtgccggccgatcaacgcgatgtgctgcgcaaacaactgctcgcagcgatcgaccagcaggtgcgcccggcctacggca
agctggccgcgttcgtgcgcgaggaatacgccgcgcaagggcgcgcgcaggaaggcctgtggtcgctgcccgatggcgag
cgccgttatcgctatgccatccatacccagaccaccaccgatatggcgccggaggacatccaccagatcgctttgaagga
ggtcgcgcgcatcgaaggcgagatgacggtgatcgccaaggcacagggttttgccgatctggcgagcttccgcaagtcag
tggagaccgacaagtgccacttcgccacctcgggcgagcagattctgcagcagtaccgccagtacatcgcggcgatggaa
ccggagctgcccaagctgttcggtcatctgcccaacaccccgctggacgtgcaggcgatgccggcgttccggcgcaccgc
accgggcgccgaaaactggcagagcaatccggaaggcaccaagccagcaatcgtgaaggtcaacaccagcgacttcgcca
gccgcacgctgatcaatatcgaaaccacggcctatcacgaaggcgtgccgggccatcacctgcagatttcgctcgcgcag
acgctgccgttgccgccgttccgccagcaggccgactacaacgcctatatcgaaggctgggcgctgtatgccgagcgcct
cggcaaggagatcggtttcttcaaggatccgtacaacgattacgggcgtctgtctggagaattgctgcgcgccaatcggc
tggtgctcgataccggtgtgcattacaagcactggaatcgccagcaaatggtggatttcttccacgcgcatccgtccgac
gacgagcccagcatccagtccgaaaccgaccgctacatcgtgtggccgggccaggcgctgggctacaagctcggccagct
gcagatcctggcattgcgtgcggaagcggaaaaagaacttggcgagcgcttcgatgtgcgcgccttccatgatgcggtgc
tcggcggcggtgcgatgccgctggcgatgctgcagcaacgcgtgcggcagtggattgcgcaggccaagacgacaccggag
gcaaacaaatgacgaagggcagcgtattacgtgcgagcgcattgagtctgttgatcgcagccagcctgagcggtctggcc
ctgccggcgcaggcagccgaccccgctgcggcggccacgcaggccagcgcagcggcacgcttcaaggccttgtacacgcg
cgaatggcgctggcggcaagcccaggcgtccggcgcggtggatgaggacaatcaggccacgcaggagcagcaatccgatc
atctgcccaaggtcgatgtcgccacgcagaatctgcgcacggcgtattggcaacaggcgttgactgcactggatgccatt
ccgcaggcgcagttgtccgccgaagatcaggtgagttaccaggtgtatcggcaacagttgcaggtgttgctggatcagca
gcattttcgcgcctgggaaatgccgttcaacagcgactcggcgttctggagcgatctggggttcagcgccgaggccaagc
tgcgcacgcgcgaggattaccagcgttatctgaagatgttggccgacatcccgcgctatttcaccgaacacaccgacaat
atgcgcgctgggttgacgcgcggtttcagccagcctcgggtcacgatgaccggtcgcgaccaatccatcgccgatgtggc
gcaggccaacggtgaggccaatccgttctacgcgccgttcaagcaaatgccggcgacgctgccggccgatgtgcaggcgc
aactgcgccggcaagcggtcagggccatcgatacgcaggtggtgccggcgtacgccaggttgctggacttcatccgcaat
gagtaccagccgcgtgcgcgcacaacgctggccgccgaagctttgccggacgggcaggcgtattaccgcgcgcagattcg
cgagttcaccacgctggatttgagccccgatcagatccatcagatcggcttgcaggaagtggccaagctccgcaagcaga
tggaccagaccatcgcggccagcggcttcaagccgccggccggccaggcggtgtttccggcgtttctgcatttcctgcgt
accgacccgcagttctacgccaagaccccggaagagttgctcaagcaggcggcctggatcgccaagcgtgtggacgccaa
ggtgggcgattacatcggccggctgccgcgccgacgttttgcgatcgaaccggtgccgccggagctggcaccgttctaca
ccggtggccgcggtgggccgggcatctatttggtcaacacctacaacctgccgtcgcggccgctgtacaacctcaccgcg
ctgaccttgcatgagtcctcgccaggccacgcattgcagatgccgctggcggcagaggcgcaaggcttgccggagttccg
tcgttacggctttatctctgcctacggcgagggttgggcgctgtattcggagtatctgggccaggaaatgggcatgtacg
acacgccctacgaccgcttcggttacctgacgtaccagatgtggcgcgcctgccggctggtgatcgataccggcatccat
cacaagggctggacacgcgaacaggcccaggcctacctgcgcgacaacaccgcgttgagcgagcacgaagtgaccaccga
ggtggaccgctatatcgcctggccgggccaggcgctgtcctactacctgggcgagctgaaaatgcttgagctgcgccaca
aggcagaaactgcactcggcgagaggttcgacctgcgtcacttccacgatgcgctgctgcagaccggttcggtgccgttg
ccggtgctggaagcacgcatcgaccgctttatcgccgatggtggcgtgtcgccgtatccaaatgacgacgccgcagatgc
atcggcagaggcgaacgcgtctgccagcgactgacacctgccggcacatcatggctttcctgcagtaactgcgctttcca
ctcttcggggcgacggatgaccacacacgctgcaaccacgcaaggcaagttccacaagcggctgagtctgaccgacctga
cctttatcgggctgggttcgatcttcggctccgggtggttgttttcggccagccacgtgtcctcgattgcagggccggcc
ggcatcgtgtcctggatcctcggcggcatcgcggtgctgttgctcgggctggtgtattgcgaactcggtgcggcgttgcc
gcgtgcgggcggggtggtgcgctacccggagtattcgcatggtgcgttgctcggcgcgctgaccggcttcatcacgctga
tcgcgttttccagcttgattgcgatcgaagtggaagcggcgcggcaatacgcagcagcctggttcccgtggttgagtcaa
gcaaatagtatgcaccccagcgtgtggggctggctggtgcagttggccttgctggtgctgtttttcctgctcaactattt
cagcgtcaagacgttcgcgttggcgaacaacatcgtcagcatcttcaagtttttggtgcctatcctggtgatcgtactgc
tgatgcggcatttcaatgcagataatctcaccgtgcatggggtcgcaccctcgggcatggccggcgtggaagcggcgatc
tcggccggcggcatcatcttcgcgtacctggggctgaccccgatcgtgtcggtggccagcgaagtacgcgatccacagcg
caatattcccattgcgctgatcctttcggtggcgctgtccacggtgatttacgtgctgctgcagctggcgtttctgggca
gcattcctgccgggcaactcgcacaaggttggactggcatcgacaaggccttctcgctgccgtaccacgacatcgccttg
gccttgggcatggcgtggctggccacgctggtgatctgcgacgcggtagtctcgccaagcggcaccggcaatatctacat
gaatgccacgccgcgcgtggtgtacggctgggcgcggagcggtgggtttttgccgggcttgacgcgggtgcacccggtgt
cgggcatcccacgtcctgcgttgtggttgagcctgggcttgtcgatcttctggacgctgccgttcccttcgtgggaaacg
ctgattggcgtggtgtcggccgccttggtgctgagctacgcggtggcgccggtcgcggtggcggcgttgcgccgcagtgc
gccggcgttgccacggccatttttcgtgcgcggcctgacggtgttggggccgctgtcgttcatggtggcggcgttgatcg
tgtattggtccacctggccgaccttgtcgtggctgctcggcttgcaggtgctcgcattcgcgctgtacgtgctgtatcgc
ttgccctcgcgtgaggggcgcacccgcttgttgcggcaggtgtgcgcgtcgttgtggctgatcgtgttcttcgtgctggt
gatgctggtgtcgtgggccggcacgtttggcggacacggctggatcgcgtacccgttcgatacgctgagcgtggcagcga
ttgcgttcttcatttaccactggggcgcgcgcagcgggttgcgcagcgacgagctggcgctggaggaagacgatggtgag
tgatgcgcgccgcagcgcatctgcgttgtgccggtggcgtgcgctggttgcgtgcatcgtggtgtggtcgggtgtggcac
aggctgcgcctagcgttgccgattaccaacgctcgctgggccttcgcgaacagtggatcacgctgacagagaatgtcgcc
tggccggcgcagtggcaggacgacggcaggttctattaccgcaagacagtgccgggcggcttcgtattcgtcagtgccga
tgtggccacgctgcagaagcagccggccttcgatcaggcacgggtggcacagggcctgagtgcagcaaccggtaagacct
atgcgccgctgcggctgccgttcgagcgg-tttttttttcaaaagagggcgaacgcagcgacggtgcgattatctttgca
ctggacgatgcggcctggcgctgcacgctgaccacttaccactgcgcgcccgatgcacggccgcaggcgcagtcacgtcc
acgcggtttcggcgtggtgcgcgacccgctggtgccggccgacaccacgccgtctcgctcgccggatgccaggtgggagg
tgctggccgatggttggaacctgatgctgcgccgtgtcgccgatgggcaggtaacccggctcagtagcgacggccgtgcc
gatgattatttcgacctggagagtgttgcctggtcgccggattcgcagcagctggcggtctatcgcgtgcgccccgggct
ggcccgccgtgtcacccgcgtggaggccgcaccggccggtggcggacaaccggtggtgcacacccagctatatcccaagc
caggcgatgcggtggatatggagcggccagtgctgttcgcgctggacggcacacggcgcgatgtggaaacggacatgttc
gacaacccgtattcgctgtcgccgctgcagtggcgcagcgatgggcgcagtgtggcgttcgagtacgtgcaacgcggctt
ccagcgtatgcgcgtgattgcggtggatgcccgcagcgggcgcgcgcatgtggcagttggcgaagacgcccgcacgttcg
tctatgccgaccgcagttttcgccacgacgtggatgggcgcggcgatgaggtgctgtggatttccgaacgcgatggctgg
cggcacctgtatctgttcgatgggcgtaacggccagctgaaacgccagctcacccgcgggccgtgggtggtacgcgatgt
actgcgcgtggacgatatgcagcgccgcatctggttcaccgccagcgggatggatgcgggtaaagacccgtactatcggc
agctgtacagcgtggatttcgatggccgccggttgacgcgcctgacccacaccgatgccgaccatgatgtagcgattgcc
gatgacggccagcattacgtcgatgtctattcgcgtccggatctgccgccggtgatggagctgcacgccatcgatgggca
actgctgcacaccgtggagcgcggcaacatcgacaagctgcaggccgccggctggcgtgcgccggagaccttcgtggcca
agggccgcgacggcaccaccgacatctggggcatggtggtacgcccgcgcgattacgacccgcgcaaacgctacccggtg
atcgaaaacatctacgccgggccgcacgatgccttcgtgcccaagacgttctggccgttcggttatcactccggtggcga
caagcagatcggcatgcaggcgcaggccgatctgggtttcatcgtggtgatgatcgacggcatgggcaccgccaatcgct
ccaaggcgtttcacgatgttgcgtggaagaacctgggcgattccggctttgccgatcgcatcgcctggcatcgtgcactg
gcggccaaggatccgtcttacgacatcagccgcgtgggcatctatggtgcgtcggc-ggggggcagagcacgctgggagc
gctcgaacgtcatccggagttctacaaggtgggcgtggcgtttgcggggtgctacgacaaccgcatggacaagatcagct
ggaacgagcagtggatgggctggccggtggacgcgagctacgtggaggcgtccggcgtggtcaatgcgagcaagctgcaa
ggcgacctgctgctgattgtcggcgagcaggacagcaatgtggatccagcgtccaccgcgcaggtggtcgatgccttgat
caaggccggcaaggagttcgatctgctcaatgtgccaggtggcgagcatacggtgggccgctccagcgggccgatcgatt
acgtgcaacgccgccagtacgacttcttcgtgcgccatctgcgcaacgagcccacgccgcactggaattccctgccgtcg
gaggcgcaatgatgcgtttgtttgctcgattcaagccacaacggcgcggccgggttgccggctttttgtggttcgtcgcg
ctgctatcgggcaacatgccgctgcttgacattgcagaagaactgccatgcgtcgtcacccagaacgggcgccatgcggt
cttcgtcgatggtgcgccatgcaccagcttggccgcgcaactgcacaactccagcgcatggccagcggtgttgccgcaag
ccctcgacgacgtggtggctctgcatgccaatacgctggaagcaccggtgtattgagcgcaattcgagccggaacagggg
cgcttcgacaccacgaacgtggacgtgctgattgccggggcccgcaggcgcggccttgctgtggttcggcagctggaaga
acggccagatgcatgacgtgccggaatggatcaagcgcaacgaggcgacgtacccgcgcatgcgcgacgccaacggcgag
ccggtggatgtgttgtcgccacagccaacatgcaggccgatgcgcgcgcgttcactgcgttgatgcagcatctgtgcaag
gtcgatggcgaccgccacaccgtgattctggtgcaggtggaaaacgagccgggcgcggtcggcaccgtgcgcgaccacgg
cccggccggcgaggcggcgctcgcacaaccggtgccggccgagattgcgcgcgcggtgggtaaaccgcagggcagctggc
aacaggggttcggcgccgaggctgcgtaagccttcaatgcacatgcaaccgccgcgtacatcgagcagaggtggccgccg
ccggcaagcgtgtgaacccattgccgctctacgtcaacacctggttgcgctaaaagggcaagcggtatccgggcatggac
tatccgtccggcggggccacggtgaacatgttcgcgctgttgcgcgcggccacgccgtcgatcgatttcatcggcaccga
catcgacaccaacgattacaacgaagacaccaaggtcatcggccaatacgcgcgaccggacaacccggcctgggtgtcgg
aaacaggcttcggcgccgccaccgcaccgtcgctgtttcatgtactggggcagggcggcgtcggcttttcggtattcgga
atggatggcaaccccgatagcgaggccaaccgcgcagcaagtgcggcccatgcggcaaacttcaaactgctcggcccgat
gcagcggattctggcgcaggccgccttcgccggccgtctgcaggcggtcgccgagcaatccggcgcgccgcagcgcacgc
tgcgtttcggcgaatgggaggccaaggtctcgttcggcgcgcccatgtggggcgatgcgccgcccattctgcccggcaac
gacgaccacgccggccggtgactggtggcgcagcttgggccggaggaatttctgctgaccggcatggccgcacgcattga
attttcccgcaacgcggccgatacccgtcatggacaactgttgcgggtggagcaggggcggtatggcgacgggcgctggc
aggtgcaaaagcagctcaacggcgaccagaccgatgacgggctcaacttcgggcgtgcgcctgcggacggcaatgtgcct
gtggtgttgccggttcgggtgggtactcactgcgccgtgctgatcgtgttgttgccgccttccgcctgttgtctgcaatg
ggttgagccttgttcgaaaccactcaccgccacaccggagtcaccatgagcatcagcagcatcgcaagttccggaatgca
ggtcgccgcgctgcgtcagcaggtagccgccagtaatgtggcccgtctgccggtggacggcagccaacgtcagtctgtcg
cggctagtacgcaggccaatggcggcgtggcagcgaacgtggtgaatgtcagtgccgacccgtctgcgccagcgaccgat
ctggtcgaaggtgtatcggcacgcaacgatttccaggcaaatgccaatgtgttgcgtcgctccgacgagatgctgggtag
cttgttggacgtgttgacctagccggttcggcctacacgacgacggtcttcgacctgttgcattggatgcatggcgcgtt
ccgcaagcgatcagtgcacagcgcccccactctgccggtttgctgcaggggtcttgcccacccaccatcgcaggacacgc
ttttcccgacggtccccgggtctggccgattgccgcgatggctgccggcacgctctcctttgccgcgctcagctgggtcg
caacacctcggccaagcgcgcaccatcgggcgcacccaacccagtattggcatcccagccggtacaggcgcggaagccgg
cgttgtcgcctgccacgatgtcgcggaatgcgcccggctggccgtacaggcgcggcagcacgaaatggggctgcatgcgg
tttgcgccgtagatgcgcgcaagcagggccgcccataatggtgcagcggcactggtgccgcccatcactgccggctgccc
gttgatcgacaggtagtagccggtctgcgcatcggcgttggccgccacatcgggaacaccacgcatgcgcagctggcgtg
actgctgctgtgcatcggtcagacgcagatccttctgccaggctggtcgtgcaaagaacctgctttctccaccgccgccg
ttcgcccatgcctgctcgttggcgctgtccgccgtcacctggagccgagtgccgccgcaggcgagcacgaacgggctgga
tgcgggaaagcagacattcaatcctggctgcccgtcgccggcgccgtcgtcgcccgcggcaatgcacacggtgatgccca
tcaatgcagcggcctgaaacgcacagtcgtaggcctggcgcgattgcggcgtccattgcgattcggtgaagccccagctg
atcacgatgattcccggggcatgctcggtgtcgtggatggcggcgttgatcgcttccagaaagccgttgtcggtgttggg
tgcgaaatacaccaccagtttggcgcccggtacgagcgccccggcgatctggatatccatctgcgcttcgacatcggcat
ttgccgtaccgtgactgacggtgttggtggcgccgggcaacagcacatccaccagcgtcggcatggggatgcgcagctgc
gcgaaataggcggccatctgctcgcgtgcatagccgccgcccagcacgatgatgccgatgcattgcccgtgaccgtcgtg
ctcgggaaagccgtacaactgcgccagctgcggtggcgtgtactgcatgatggggccatcttccggcgatgccggcgcgg
gcggcggcgtcgcggtcggcagggatgcgcttgcgtcaggcacgctgggcagcgtctgcgcctgcgggcgcgcgtccagc
cccagcacggcggtgacgataccggtgagtgcctgcggaatcgatacagggccggtgcggccgcgatagcgcgatgtgcc
gtgcacgtattcgcgcaggcagacatggaacgcggcctcgcattgctgcacagtgccttcaagaatgacgttgccactgt
ctgcatgcgaatgttcgaccgccagaccatagctggcggcaaaatcggcaacggcctgcagatctgccgcgctggcggcg
aagcgttcgctgaacgccgcgcgcgtcaatgcaaccggtagcgtgttgggctgcagctgcagcagtgcatcggcagcggc
attcaacgccggcatccgcaccgcgagcaggacacgcaggcgttcgtcctgcggcggtttgccggcctccaggatggagg
ggacggtgtggcgctcactgccagcgaggactgtgtgcatgcggggagacttccatttaggtgagtgagccgaggtgggt
tggtgcatgtcggaatgtagccgttgcatgttgcatgaacactgcaacaagcaccgctgccagcgcacggccttctgcat
tcaatgccatgtgcgggtgataggtgcagccggtgccacgtgcgatggactgcaatgcgaagcgctgaggcatcgattgg
tgggccaccggtcaatgacacccaacggcagtggggtgccgcaggatcagcattgcccgcttccgcctcagatcctgcga
cagggtgtcgcgtggcttgcagcgctgccggccctggcgcatccacggccgccgcgagtacaccgttcagctgcccacgc
acagtagcgatgtgcagatttccgcatgggtgtctgaccgctgtcacaagacgcggtgcgtgaaggcgcgcacgatgggc
cacgatcattcgagggcgcaacgatggaccgtagaacctttttgcgtcagggtatggccgccactgcggctgttggtgcg
ggtgccgccctggcaatgccggccacaaccgccgcagcagcggcgctgcctgcgccagtgcttccccggctggaaccgct
gccttcggccgcgcatgtcggcatcaggctgtgcagctttactcacctgcaacagcactggacggtctacgagcatctgg
acgatgcgcaaggccagctcacggtgtggagcgacagcggcatgctgcggctggacaagcgtaccgagccggcgtatccg
gccgagggcaagccatacttcgggttgccgctggccgaggtggcgatggccgacgccgacctgctggccgaccgcctgct
gcgcgacggcgacccggatgaggcgcaggtgcgcgatgtggcgccgccgccggcttccttgctcgaccccaaggacaacg
gcggccgttggccttggaccactttcgtcggcacgcgcgaaagcctggacaccatgccgatcctgcccaatggccgcagc
cgcacttcgcggccggaacacgcgtttgccgaacttggcgaaacggcgctgatcaaacgccgcgaagaaggcgtgctcgg
cggctggatgccggcggtgcgcaaggtgatgcgctgcgagggcgagccggacagctggtacgacgtgttggtgtttgccg
atgtgcgggcacgcgatcgcttcgtggtgcagacctggcaccgcacgatgaaggtcaaggccggcgccatcgtcgcggtg
cactacacgcacagctaccccgaatttgcgccatcgcgcagcgccgccacggccgaacagttctacgcggcgttgatcga
tttcgcggcgtactggcagcaggcgctggacggcaccgtggaggcgcagctccccgatgccagctggaacgacatggcgc
agttcgcgttcgcgcgtgagctggtggtacgtcccggcggcgattaccccaagtacggcgcagtggaacgcgactattac
ggcaacgaatacgacggttt-caggacactttcaccagttctttctacgccaatctggagtggggccgcttcgcacaggc
tgcggcggtactcgacaattacttcgatgagttcgtgcaggacgatggcctgccgaacatgcgtgggccggaagtggggc
aattcgggctgaccttgtcgttgctggcgcggtatctgcgttacaccggcgatgcgccacggctgcgtcgcttgctgccc
aagattgccgctaccgcgcaggtgttgtgcgccttgcacgaccaggcgctggcattgccgcgcaccgcacacggctatgg
cctgctgcacggctggaacgaatccgatgcctgcctgtttcccgatccatcgctgtggtggaagccgtattacgccaaca
gcgcgttgaccatccgcggctgggaagacattgcacagggatggagcacgctcggtggcgatgctggccaggccacccag
tggcagcgccgcgcgaagcaactgcgtgcgcggctggaagccagcctgcgtgccaatgtgcgtcgcgatctctcgccgcc
gtatgtggggccgttgcccggcaccaaactgaccttccgccaatcgctgctgcaggaaaagaccagcgaacagcaatggc
cgcaccgtgcgtatgccgagctgctgcaggccgatgtgttgccggacgacctggcccacctggtgatcgattgcgtgcgc
ggccatggcggcaccagcattggcgtggtcgccaatatcgcgccgccggagccgggtagccgcgacctgctcggttttat
ttcctacggctatgcgcaacaactgctgcgtctggatcgcatcgaagaatatctgctgttcgtctacgcgcaccgctatc
aggtgcacacgcgcggcagctggaccgccggcgaagtcagtggcatcaccggtggcatgccgttgttttgcatgcctgcg
cagatgagcatcccgctgctgctgcgctggatgctggtcagcgacgacagcgcgggcgagcagttgttccttgcccgcgc
ggtaccgcgcgcatggctgggcagcggtgcgccggtgggcatcaccgctgcgcccacgcgctggggcaaggtcaccgtga
cgctgcgcaccgacgttgcggcgcggtgcatccgtgccgatgtgcagttgcccgagcgcgcacccaggcgcacctggctg
acgctgcgtgctccggcaggcacacgcctgaagcgcgtgctggtcgatggcaagccggtgcgaccgcagggcccgcatgc
tgatcgcgtcgccctgccaagcgctgctgcgttggtgcaagtgcaggcgtggtacgtgtgagcgtcgctgcacgatgatc
aagcgtcgctgatgcacggctgcatcgcacaagatgcggtcgctgtggtgctgcagacatcgcgcaccacagtgccacaa
cgtcgctcggccgcaatgctgcgttcgttcacaagagaccaggacacatcggatgaccgcaccggcgtgtcactgctcag
gcaatgcaggcatacccggaagcaggcaaaagtacgcgattttccgcatgcgtttcgactaaattcgtcaagacggcgcg
gcggtgttgccgcaagattttttttaacgtaacgcatttatgctaggttacgtt-aaaaaatcttgcggcatgcgctctc
aggggagagcggtgccgttgcagttgccgtccttgcattcgtcgacacctgtcgttgaaccgacaggtcgatgcagtcgc
tgtcgtgatcgatctcccatctgtccgctgttccggcgcggcttggccgtgcgcggttgcgcatgaaggtgggccgttcc
ctgtgtcagcacaaggatttccgatgtcgcccagccgcactgttgttcttgcccaacgacttgccttacagagcactacg
ctcgctacagcgctgatgttcgcgctggcagtcaccgcgatgccagctgccgcgcagcagcgcagcgatgacgcagacga
tgccactcaaacgttggatcaggtcaacgtcaccggcacccatttgcgccgcgtcgatgccgaaaccgccagtccggtgg
tggtgatcgaccgccagcgtatcgaagacagcgggcagagcacgctggggcaactgctgcagcgcttgccgatgatggcc
ggcttccagaccgggcctgcgctcaattccaacttcagtcatggccgcgcgctggtgtcgctacgcaatctcggaccaga
gcgcacgctggtgcttgtcaacggccatcgcatggcggggcctgccagcagcgtggcatcagcacctggcgtggacgtca
acgccatccccgcagcgatggtggagcgggtggaagtgctcaccgacggcgcctcgtcggtgtacggctccgatgcaatc
ggcggcgtggtcaatgtcattctcaaggacaggtacgacggttttgctgccaccgtggactacgcgcaaagctcgcatgg
cgatgccaatcggcgcacgctcgggctggaatggggcaagacctgggaccgcggcggtctgatcctggggcttagtcgca
actcgatgaacccggtgttcaatcgcgaccgcagttatgcggccaaggcggtgaaatatctcgacggacaggtcggcgag
atccgcggcgccaacacccgagccttcctgaccgacgggcgcgtgctgacaccggtgggtggcgtcgcgccgggaccggt
cggcgaagatgccttccgcccctacaatcgcgccaccgacagctacaacgtctacgacacgcagtatctgattaccccaa
tccagcggaccaacgcttcgctgcacggcagtttcgacgtgacccaggcggtgcaggcttatgtggatgtcttctggacg
cgcagcaagacggtctcgcggctggatgcttacgacctggaaatgcaggacgcggtgaacaactactacaacccgttcgg
cgatcaactggacgcctactatgtgcgttccccgcaggccaatacccgcgtctacacctccaccatgttccagaccaata
tcgttgccggcctgcgtgggcgccttgccgatagcagctggcagtgggatgcggccgccggctatgcgaactacaaggac
accttggtacgtaacgggttctcggtgacatccaaattgaacaatgcggttggcgcgtcgttcctggacaacgatggagt
ggtcaagtgcggcgcgcccggggcggtgattgccggctgcacgccgatcaacgtcttcaatcccaatgatccggccacca
tcgccgcattgcgaggcacccagctggcggtggatctgatcgacaagagccagatgcgttttgtcgagatcagcgccaac
ggcgacctgtttaaactgccagccggcgcggtgcaggccgcggtcggcctggtgtatcgcaccaacaagttcgtacaggg
cacgacgagtgatgtggccgccgccgatgccgacggcaatttgcgactacaacgacggctgcatcctcaaacaggggcgc
gacgaggcggtaagagaggcctatgcagaactgctggtgccgctgctgaaggacgtgccgtttgctgaggtcttgaatct
gaatctcggctcgcggtattccacgtacgacgcttggggcaacaccaccaacagcaaagtcgcgatcgaatggcggccga
ttgcgaatctattggtacgcgccaccggctcgcaggtcttccgtgcgccggcgttgggcgatttgtatggctcgccctac
aacactgtgttcgacactaccgccgattttcaggacccgtgtacgggcttcaccggtgcgccaaacccggcctgcgcgaa
cgtgcccaacgatggcagcttcaccaataccgcacagttcaatgtggttacctccggcgccaacaatgtgggattcaagc
tcaagccggagcgtggccgctcctacaatgtcgggttggtctatgacccggatcgggtgcgtgggttatcgctcaatgtg
gatagctggcgagtcgtgctggacgacatgctgagcggtgtcggcgtgcaacaagtggtcaatgattgcttcgacggcag
tgaatctgcgttttgcccactgattcaacgcgataccgcaggccaactgacgcgcgtgtcggtgccgttcgcgtacaaca
gtgggaaggtcgatactcgcggctacgatgcaggcatccattacacgctggccaataccgcttggggcgcgtttgcggcg
gaggtggatgccacgttcttttccagctatcgctttgcgggcgatgcgcataactacgttggcgaaaattccagctgggg
caacatgccacgctggcgcgcagtcgccaatctggcatgggacaaaggcccgtggcatgcgagctggaacacacgctact
tgggccgtaccgtcaacggcagccagtatgagaatttttgcgccgacaccaatgccgatggcagttgcgcctatttccgg
atcggctcggtggtgtatcacgacgcttcgctgagccggaagattgcatcgctgcatagcacgcttgccgtaggtgtcga
caatctgggcgaccgtaagccaccacggttctacaggtactccaatgcggccaataccgaagcgagcacttacgacaccc
tggggcggtatttctggagccgcctgcgagtggagttttagacgcggctgacaaaacagagcgagcagtcggcgtgcgga
tgtcgacggcacgcggagatgttcgctttgcgtcgctttacttcgtgttgagctatgtgctcacagcgtaaacaactatg
gtgagtagcgctgcgttacatggggtgccatgcagcgggcagtaccgccgttgtctatcgtcgatgcgcgccagccgccg
catcgatcgcgctgtcttgcacgctaatgggatggatgcatgagggagttacgctggacgtcgttttgggctcggcaccg
gcaccggcgctggttgcgcttgacccggcgcaccggcgctgctgcgctgttgtggacatgcatcatgcttggctggtcac
ttgcggtcgcacaggaagcgccggtcgcccagcccaacgcgatgatcggcgagccgctgttccgtggcctggaccacccg
atacccgacagcgcggtgccgtttgcgccgggcgggcaactggcacggatctacgctgccgatgttgcgcatggcgcagg
tcaggcgccgggcaatgatttctggatcgaccgcatgctggcgcgcgagggaaccggcggtggcttcgacgatcgcaacg
actggctgtttacccgtggtcgcgctgcgtatctgacgtatcacgcgcctgatgcgccgggattcgtcgggcaggtggcg
tattggcattccaccgattacgacgcgttgttccacatctacaccacgctgggcaagcgtcatgttcaatggaaggagcg
ttcgctgcagcggcggcagacaccgagttatttcacgacggtgttcgaagatgccggcgcaggcgtgcgcatgcggctgg
tcaagtacatcaccgaacagaacgtggcggtggccagtgtcgtgctgtccagtctggatggcggggcgcacacggtatcc
ctacaagcagtctccccgattgcccagcatgccgatggcaaggagctgaccggcgcattcgacgcctacaaccacatcac
gacggtatttccgcgtttatccggcgatggattccatgtcgaggggcaacgcctggttcgcgaggtggacattcccgcca
gcggcgaaaccgcggcaatcaagttgcagcttggcatgctgacccgcgagttacccgaagcgcgcgccgagtacacgcgc
attgcctcgcaaacgccgcagcaggcctaccagcagcatgtggccagctacaaccactggtgggtggacaacctgccgta
cctggacacgcctgacgagaacatcagcaagagcctgttctaccgttggtgggtactgcgcttcaactttctcgatgcca
acgtccccggcaacgactatcagtttccggtcgccatcgagggcgtgctcggctacgacaatgccatcgtgctgacggcc
gggatgttcctggacgatctgaagtacctgcgcaatccgctgtacgcctatggcacctggctcagcgcgggcgaaaccgc
gggcggcggcaagtacaccgacaacccgggctcgccggagaactggtccaattcctacgcgcaatacatcacggccgccg
catggcggtcgatgcagatccac-gggggccggcggcgctggtgggcaagttggcacgctatggcagcggtgacgtggat
ggtgtgttggccgcctacgatctcaatcacaacggcttgatcgaatacgactgggcagcgatgaccggtaacgacgccga
tgcggtgtcgttcgattgggccgctcaacacggccagatccgcatggaccgcaccgagagcgcctatgtctatgccaatg
cgcaggcggcagcgcaggccgcggtgctcgcaggcgataccgccactgcgcagcgcatgcaggccaccgcgcgccgcatc
cgcaaggccacgcttgaggtgttatggcaggatcacagcgacacgcccgattcggtcgggctctatggcgatctgctcaa
gcatcgccaggccgacggtccgcggctagcggtcgattggaaggaaaccaacaactactatcccttcagcgtgggcttga
tgcccaagcacggcgatagcgactacgaccccaagtatgtgcgcgcattgcggctgttcgccgacgcagcgcaatacccg
ttgtttccgttctacaccgccaaccaggtggacatgcaggcgcgcggcagcggcaccgatgtgggcagcaataatttttc
caccatcaatgcaaccgtggcgtttcgcctgttgggctcggccttgcgcgattatcccagcccatatttgaacgcgcaga
gctatcgcaaattgctgtactggaacgcgtgggcgccctttatcaatggcgacaaccgctatccggaccagaacgaattc
tgggccaagggcagtgccaggaacggcggcaagatcggctaccgctcgtggatccaccatacccagctgggcgcgaccaa
cttcaccatgatcgaggatgcgatgggctttcgcccgcgcagcgacggcaagatcgagctgtatcctatcgatatcggct
gggatcatttcgccgctgacaatctgcgctatcgcgaccgcaatctgagcatcgcctgggatcgcgatggcagccactac
ggcggacggatccccaagggctatagcgtctatctggatggccgcttggcgtttcgcgtggatcggctggcacacgtgat
ctacgacccggccagcgggcaggtgagcccagcgccggatgcggtcaatcgcaatggtgccgcgcaagtgctccaagccc
atcctgctgcagtggcctcgatgacgcaggtgtcgttcgccgccggcacgcggatcgcgcagatcctggccaaggccggt
gtggatgtgaccctgccaccagcgcgtagccgcaacctggcgcagggcgcgcgtgtcagcgccagttttgctgctgctgg
tttgccagcaacggctgcggtggacggcagtaccgccagtacgccgttctggggcaccgcaggctcgccgtccgccagcg
actggatcgcactggacctgggcggcatgcggacgctggatcaggtggtgctgtacttctatcgcagctcctcgccgggc
ggcgatcagaacggctttccgtccggaacgcagcctggctacgcagcaccgtgggtctacgccgtgcaatatcaggacgg
cagcggggcgtggaagaccattcccgggcaggtgcgcgatgccacgatggctgaaggcaatcgcaatcgggtgcgctttc
ccgcaatccagaccgcagcgctacgcgtggtggtgacccatgccggcacggcgcgcacgggcatcaaggaaatccaggtg
ttcgacagcggcttgccggcgccggcgttcgcgggcaacacgccgccgcaggtgcaggcgtggcagttggacactctcgg
tgccgatggtgcggtggtggtgcaggcacgcgtcggcgatgacggcttgcccaatggctcgctgcaggtgcactggcgtg
tgcagcaggcaccggaaggcggcgatgcggtgtttgccgatgccgctgcgctgcagacgtcggtgcgtttcacccgtgcc
gggcagtacactttgcgtctggttgcaaacgacggggcgctgatggggcatgccgacgtgcaggtcaacgccccggcctc
tcgcccgctacagagcatcccgttgcaggccatggccagtgtcagtgcgcaactcacaggcatgcagtaccgcgtgcagg
ccttgaacgatgggtttatcccaaaggcaggcagttttcccagtggcagcctgcgctggggcagttacgggctcgaccag
ccggcaacagtgtggttgcagtatcagtggccacgacctgtgcggctgtcgtccagtgcgctctatctgtggaacgacca
gcccaacggtggggtggccgcgcctgccagctggaagttgcagatgctgcaggacggacgttggcaggacatcgtcagca
agagcgggtacccgattgccgcggcggcaaccggcgccgcaagcaccgccagctttgcgccggtggtgaccaacggactg
cgcgtggtgttaacgactcagaccacgtccgacgggcacgccgccattggcgtagacgaatggcaggcactgtctgagct
gcccaagcagatggaggcgatcgatctgcgcactgctcccgggcagacgccgtcgctgccacaggagatcaccgcattct
ttgccgatggcagcgtgctgccggtggcggtgcagtggtccgatctggccgccagccgcctgggccacgaaggggcggtg
gaactgcaaggcttggtggaaggcgcgattcccgtcaaggccaccatctgggtacgcgcaacgccgcccgggcagatcaa
taccgtgcagccattgccgacggtgactgcggtggtcgggcatgcaccgacgctaccgggttttgtcacggtgcaataca
acgacggttcgcgtgaacgcttgccggtgcaatggcccacgctggaagccgcgcgctacgcacagcctggcgagatccag
ctcaccggcactgcgcaagggcgtgcacccgccgggaaagtctcggtgccgctggtattgcagatccaggcggctgcacc
atgatgcgtctgttctcccgcgtggtcgtactggcctgcgggttgtcgctggccagcgctccggcctgtgccgtgcagcc
gccgcagggaacgcagctgcacgcacccggcaatcccatccttgccgacggcagcgaatattccgccgaccccgcgccac
tggtggccgatggcaagctgtacatcattgccggccgcgataccgctgctcccaatctcaacgcgttcgtcatgcctggc
tggcaactgttcgtcagcagcgatccggctagcggtgaatggacccactaccgcgatgtgctgcggccccagcaagtctt
tgcctgggcagacaagggtcatgcctacgcgtcccagatcgtgcaaggcccagatgggcgttactacctgtatgcgccag
tgcagcagcgcgattcgcccaacgccgatcctttcgcgatcggcgtggccgtggccgatagcccacttggcccgtgggcc
gatgcacacccgcaaggtccggtggtctcacagtcggtgccgggccgcaacgacattcagaacatcgacccgaccgtgat
ggtcgacgacgacggaagggtgtatctgtattggggcaccttcggcgcgctgtatggcgtggagctgcagcacgacatgg
tgtccttcaagggaaggcctgttctcgttgacacgctggatggctattttgaagcgccctggctgttcaagcgcaacggc
acctactacctggcgtacgcggctaacaacgccggtcgtctttcaccatgcacgcccacgctgtatcacgcgtgcatcgc
ctatgcgagcgcgccaacaccgcttggcccgtggacgtatcgcggcatcgtattaccgccggtgtcctcgactacctcgc
atccgggcatcgtcgaatttcaacggcagtggtatctggtgtatcacaccgccgacgcgcagggcggcgggcatttccgc
cgcagcgtggcgatcgaccggctggaatgggacgacagcactcaaccggccagcatccgcaccgtcgtgccgacgcggcg
ccccatgccgccggtgccgcccaaacgcaatcaagcgccgtcggcctacgcaaccgcgtccaatgggcccgatatcccgg
tgcagtactggatcgccgcgctcaacgacggcatcgtcaaagccaatccattgccgccggagatgtggggcagctggacg
gagaacaatccaccgcagcaatggctgcaatacagctgggcgcaaccgatcaccctggatcgcacgcgcatcgtgttctg
ggccgaccaccctgcaggtgccgacgtcggcgtggcgccgccagcgcgctggcatctggagtaccggcacgctgggcgat
ggcagccggtgcagccgagcgatggctatggcacgcgcatcgatcacgatgaagcggtgtcgttcgcgccggtgacgacg
cgctgcgtgcgtgttgtgatggatgcctctggcaacgcgtccagctacgctgcgctggcggtgcaggagtgggaagtgct
ggcaccgcagccacaacgcgtgccacatgccactgccgccgacagcaagcgttgcgatgcgccgtgaagcagctgccaaa
gcgtcagctgcggcagtcgaacggttgctgagggcgcgcaggcatcggagtgcactggcggtatatgacgttttggggct
cagatgccgcacgcacgcacgtgcttcgcgaacgcgcaccgggtgttcaggcgtgcttatgcgcttcacgccacatagcc
agcagaggctccggatgcagatagtcagcgcaccagcgctgcctggcgacccgccgcaacatgcatcgagtgtgtctgcc
gcagccattgcagccaggggctcggccatcgttcctcaacgccaagctgtgttccacactttccatgaggtcgcaggtgc
cacatatccccgccatgtgcttacccaccatcgcagcgtggtgcttgtctctcgcactcatgccgctcctgtcagcgact
gcagcgccgctggcagcgcccacgccagcgcagtacgcgcaggcaatgggtttgtccgatcattacgcctcgctggtgga
ccggcagcccacggcaccggtgtgggtggatgccgggcattttctgtatcggcgtgaagtggcacgcagcaaccagctgc
cggcgatcgaataccgcttggtggaagccgccagcggccgcaacacattggccttcgatcacgcgcggctggccgcagcc
ttgacgcaagccggtgccaaggcggtcgatgcagggcgcctgcagctggagaagcccgtcctgaaacagcagcgcctgag
cttccagttggcgaagctgggctggcaatgcgatctgctgcgcgatcgctgcgcacagttgcccgaacgcgatgtgccgg
ccgaatcgatggacatgcgcctgccgctcaagcagggcgaacgccaggccatcgtgtcgccggatggtcgctggcgcgcc
tgggtggaacgggccaatctgatcatcgcgcctgtcggaagtaacgagcgcagcgtgctcagccatgatggcagtgcaga
ggattactacgcgctcgacagcgtggtgtggtcgccggattcgcagcatctggcggcgtatcgggtcaaggcgccaccgc
cgcgcatggtttattacatcgaatcggcgccggccgatcaggtgcagccgaaattgcatcagcaggtctaccccaagccg
ggcgatgcgttgccggtgatgcagccggtgttgttcgacgtcgccacgcacgcagcgtattcggtagcgatgaccctgct
gcccaatgccttcaccttgagcgagatggtctggtggaaggacagtcgcgggctcaccttcgaatacaacgcacgcggcc
accagctgtaccgggtgattgaagtcgatgcacgcaccgccgccgcgcgcacgctgatcgaagaaacttcgccgacgttt
atcgaatactccgagctcagtggcgtgcatgaaaacggcggtaagcacgcacgccaggatctggacgatggcgcgcagat
cgtgtgggcatccgagcgcgatggctgggagcatctgtatctgtacgacggccgcagcggcgaggtgatccgccagatca
cccgtggcgactgggtagtgcgcaagctcgatcgcatcgacgaagccgcagggcaggtgtacttcactgcctccggcatg
cagcccggcgaagacccctatgaccgccacgcctatcgcatcggcctggacggcagcgggctcaccgcactgacgccggt
tgctgccgatcatgaggtgcgctattcgccggatggaaagtggatgctggacctgtactcgcgggtggatctgggcccgg
tactggagctgcggcgcagcgcagatggcagcctggcacgcaccgtggagcgcaccgacctgagccgcctgctggcggca
gggtggcaggcgccgctgccgttccataccaccgggcgcgatggcaagaccgacatctggggcgtcatctatcgcccgct
gcagctcgatccgcagcagcactaccgcgtcattgaagacatctatgccggtccgcagggctcattcgtccccaagagtt
tcagcaccgccacaccatcgctcaccgggctgggttttgcggtggcatccatcgatggcatgggcaccaacaaccgctcg
cgcgccttccacgatgtggcctggcgcaatctcaaggacgccgggttgccggaccggatcgcctggcacaaagctgctgc
cgcgcactacccgtggtatgacatccacggcggtgtcggtgtgtacggcacctcggcaggcggccagaacgcactggggg
cgctgctgtttcatccggagttctatgtggcgggcgcggccaattccggttgtcacgacaaccgcatggacaagatctgg
tggaacgagcagtggatgggctggccggtaggcccgtggtacgccgaatcgtcgaacgtggagaacgccgcacgtctgca
ggggcatctgttgctggttaccggcgacatggatatgaatgtcgaccctgccagcaccttccaggtggccgaccgcttga
tcaaggccggcaaggatttcgatctgctggtcgtgcccggcggtgatcacggtgccggcggcgtctacggcaaacgccgt
gtgctggatttcttcctgcgctggatgcagcaagcgccaacgccggagtggaatcgcaccgcagcagcaccggtcgcagc
gtcgccgtgatgcgcgcgcgtcgcggctcgcgtgctttgatttgatcgcatgcgcaacgcatcgagcacgatgcccggcc
tgcgtgccggttctcgtcatcttcatctgcaccccagtcgccgcacagcagtgcgcatgcgtgcgggcgcaagcgcggtc
acaccacaacgcatgatcgttcagttgcaaaacatgctgttttccgcatgcgctgtcgccaaatgcgacaagacgcagcg
tctacgcacaggcacattgtgaccaactgctgaaactggagcgcacgggcgcatccagtgcgaaacccacttcctttccg
acaacaggcattgctgcgcggccgttcggtcgcctgtgtcgcaggttgtctgcgtgtctgcaccacggccgcggcccgtg
gttggctgcagcatgcctcgccatctacgtcgacctgcgccgctgtatgccggcacgggcgtgtgttgcccatcgttttg
tctgtcataccacgcaggagcactgcatgccgatgttgccgttctcccgcaccaccggcacgaccacgcagccgttaccg
agcaggctcgccaccgcgttgttgctggcgctgtcggcaggtgcggcagcgccggtgtctgcgcaacaggccaccggtgg
cgatgcaacgcagacgctgggcagcgtggtggtcaccggctcgcgcttgcgccgcgtggataccgaaactgccaaccctg
tggtcatcgtcagccagcaacagatcgccgccaccggcaaggcgaccgtgggcgatttgttgcaggaattgccatccatc
gccggcaacgccaccaacccgtataccaacaacggcggcggtacctgggcttcggccatctcgctgcgtggcctgggcga
caaacgcacgctggtgctggttgacggcattcgcctggcttacaacgacgtcaatgccattccttcgagcatgatcgaac
gcatcgaggtgctcagcgatggcgcctctgcggtctacggctcctatgcgatcggcggcgtggtcaacttcatcctgcgc
tcgcgcttcgatggcgtgcagttcagcagcgacgtcggcaccagcagtgagggcgacggcaaccgacgcaacctcacgct
gaccaccggcaagacctgggagcgcggcagcctgatcggcagcctgtcgtatcacaacatcgatgcggtgtcggcagcgg
cgcgccatgactccaaggatgcgctcgcgctgaccaatggccaaccggtgaagcagggctcctccgccacgcccaccggc
acggtcaatttcaacgacgggtcggatcaatctcagctgctcgcgccatccaatggctgcgggcgcgccaccctcagcag
cggggtcagcgggcgcgccggcccgaacgatttccactgttacagcgccagcgcggactcctacaactacgggtctgtca
agccaactgtgtaagcaggtttttcatagcgcattcatcggcacgcgttcttcgccgaacatcacctggaagctttgcag
agccggtttccagtgatggatggaccgccagttcttcgatgcctcgcgcacggccaaaaacaacgatttgagcgccgaat
cgtcgttggggaaaatacgccggttgcgggtgagcttgcgcatgaccatgttcaacgattcgatggcattggtggtgtag
atcaccttgcggatctgcggcacgaactggaagaacgggatgatgttgtcccagttgccccgccacaagcggaccaccgc
acggtatttgtcgccccactacgtgtccagcgcctccagttccgccgccgcttcttccgccgtggccgactgatagatgc
gcttgagcgcagccacaaccgccttgctgtcgcctgcgttgacgtagcgcaggctggcccgcaccaaatgcacaatgcac
agttgcgtgagcgtctgcggaaacaccgcttgcaccgcttcgggcaggcccttcaagccatccatgcaggcgatgtagat
gtcgcgcacgccgcgatgacgcagttcggtcaacaccgacagccagtatttggcgccctcgtgttcagccaaccacaggc
caagcacttccttctccccgcgcagtttgacccccagcaccacgtgcgcggccttgttgatgacctgcttgttgtgctgc
accttcaccacgatgccgtccagccacacgatcggatagatcgcctccagcggcctcgattgccatgc----ccgcgcct
cctccagcaccgcgtcggtcacctgtgcgatcaacccatgcgatatctccaccccatacacgtccaccagcgcagactcg
atgtcgcgcgttgtcatgccgcgcgcgtacaacgccagaatcttctcctccatccccgccagccgcacctggcgcttctt
caccaactgtggcgcgaacgtgcccgcgcggtcgcgcggggtctcgatctgcaactcgcccaacgcgctttgcaccgtct
tgcggcttttgccattgcgcacgttgccgcctgagcgcccatgcggcgcatggcccacatgggcttgcatctccgcctcc
aacgagcgattgatcatgtgctgcaacatttgcgaaaacagcttctccacgtcctgtggcgtcttgcagcctgacgtcag
ttcgtccagcatcgtcttatccagttccacttgcctgctcctctccggtccgggccagtcgcttgtcaaagggcagttac
acagttcaatttacagactcacaactaccagccgttcaacctgttgcagaccccgcaaaaacgcaccaatgccttcctgc
tgaggacttatcgcttcagcgacagcgttgagggcgacgtcaatacctggttcagtaaaaccgaatcggcctcgatcatt
gcgccgattccgatcttctccaatggcgacaacatcctggtgtcggcgcagagttactacaacccgttcggcatcaattt
cggcaccgaccgcaccaccggcacgtcctacaacgacctcaacacgcgtgccaccgtgctgggcaatcgcagttaccaat
acaacacctacaacttccagatcagcccgggcctgcgcggccgcttcggcgacagttcctgccagtgggatgccaccttc
aactacggcaaggtcaagcagaagtcgatcaacaacggctttctcgactatgccgcgttcaatcgggccatcggcccgtc
gttcctggacagcgcggcaccgtcaaatgcggtagcgcgggtgcggcgattgccggctgcacgccgctgaatttcttcaa
cctcaacgacagcgccaatctggccaccttgcagggtatggtggtcaatcacatcgtcaccagcgtgtacacggtcaagc
agttcgaagccaatgccaacggcacgttgttcgagttgccagccggtgcggccagcctggcagccggcatttcgtatcgc
aaggaacgctctaccaccatttcggacccgctatggaccggcgatgaaaatggcctgtgcggggtgatcgaattctgctc
gtccaccttgagcggcagtttcgacgtcaaggacgcctatgccgaagcgctgttcccgctgctcaaggatctgaccggca
tcaacgcgctgaacgtcaccgtaggcacgcgtttttccgattacagttcggtgggcagcaagaccaatagcaaggttgca
ctggaatagcgccccatcgaaaacctgctgctacgcagcagtgtctcgcaggtgtttcgcgcaccgaatatcaacgagct
ctataccggcgtgaccggcgattcggcaaccgtcaacgacccatgcaatggctataccggcggcaacacagtggcctgcg
ccaatgtgcccaccgatggcagctacaagcaatcggaccggcaggtgtcgggcaaggcctcgggtgcagcagtggccggc
taccagctcaagccggaaaccggtaagtcctacgatgtcggattcgtctacgacccgcaatggattgatgggctgtggct
gagcgcagactggtggcgcatcgatctgcaagacaccatcaccacggtgtcggcgcagaccgtactgaatcagtgcttcg
ccaacgcggccagtttgttctgcgcgctgatccatcgcaacggcaacggcaccatcaattacatcggctagcccgccgtc
aatctgggcaagctgtgggccaagggcatggacgtcaatctgacctaccgcttgcctgcgatggcatggggcaatgtcac
cgccggcctcaaccgcacctatctcacccattgcgacgtattgcccgacaccaccgacccgagctcggtcaccatccaca
acgtgggccgctacacccaggcctacggcaacttcccgcgctggcgcgcattgggcacgctgagctgggcattgaatgat
tggagcgccacctggcgtatccgttatgtggggcataatgccatcggcaattcggatccggaccagagcctgtcggctga
ttccagcgaaccgacggtggtacgcaacatcggcgcctacgtctacaacaacctgcagcttggctacaacgtggaaccca
ggcatacgcgctttgaagcgggcgtggccaacatcgccaacaagcagccgccgttgtattactccaacaacgtgggcaat
gcgaacacagacgtggccacctacgatctgctcggcccttttttttactgggcacgcgcgacggtgaagttctgagtgcg
ctggtgtgttgcggcgctgcgtggccgggtgcgacgggttgtgcagacgccacgtcacggccagcgttgccagtgcagcg
gcgatcacgttgttgcgaccctgcgcgcatgcgtgcgcgccatcaggaggtaagctgatcccatgaccgaaatgcatgca
cccgaattgacctgcaaccacacaccgtcgttgtcgcggcgccgctttctggcctggagcagcttggcggtagccgccgg
cttcctgaggttcccggcccaggccagcgctgcgcaaccgggcagcgtgcgcgcggtgccgcttgcccaggtcaggctca
cgccatcactgttcctggatgcgctgcacaccaaccggcgctatctgatgcggctgcagccggaccgcttgttgcacaac
ttcgtgctgtatgccggcctcgatcccaaggcgccggcctatggcggttgggaggcggacaccatcgccgggcatacgct
cggccactacctcagcgcactggcgctgatgcatgcgcaaaccggcgatgcacagtgccgcacccgcgccgggtatctgg
tcagcgaactggcgcgctgccaggcgcatgcaggcgatggctatgtggccggcttcacgcgcaagaatgcagcaggacag
atcgaaagcgggcgtgcagtcttcgatgaactcaagcgcggcaagatcgacccggcgccgttctatctcaacggtagctg
ggcaccgctgtatacctggcacaaattgttcgccggcctgctcgacgtgcatgcgcattgcgataacccgcaagcgttgc
aggtcgcggtgggtttggccggctatctgcatggcatcttctccgcgctcgacgacacgcaattgcaaaaggtgttgtcg
tgcgaattcggcggcctcaacgaatcgttcgtcgaactgcatgtgcgaaccaatgatgcgcaatggttggcgctggcgca
gcgcctgcatcaccacgccgttctcgacccgttggtcgcccagcgcgacgaactggtgcaccagcattccaataccaata
tccccaagctgatcggccttgcccgcgagtacgaagtcaccggcgatgctgcatccggtgccgcagcgcgctttttctgg
cacaccgtcaccgaccaccacacctatgtgatcggcggcaacggcgaccgcgaatatttccagcagccggacagcatttc
gaagtgtcttaccgagcagacctgcgagcattgcgccagctacaacatgctcaagctcacctgccatgtgtatcaatggt
gcccgcaggcggaactgttcgactactacgagcgcacgctgctcaaccacgtgatggcgcagcagcacccccgcaccggc
atgttcacctacatgacaccgatgctggccggcgaagcgcgcggctggtcgtcgccgttcgacgatttctggtgctgcgt
gggcagcggcatggaagcgcacgcgcagttcggcgattccatctactggcaggacgggcagggcgtctacatcaatttgt
acgtgccctccacggtgcgcgacgccgcaggcctggacatgaccttgcacagcgcattgccggagcagggcagcgcctcg
ctacgcatcgatgccgcgccgccagagcaacgcatgctcgcactgcgcgtgccgggttgggcgcaacaaccgcgcctgca
actcaatggccaacctgtcgatggcagcgccagcgatggctatctacgcatcacgcgcgtctggcagcccggcgataccc
tgagcctgtcgttcgacatgccgctgcgcctggaagcgaccccggacgatcccgcctgggtctcggtgctgcgcgggccg
ctggtgcttgccgtcgatctgggcgacgccgccaagccgtggtcgggcaagaccccggcattgatcggcggccaggacat
cctgcaacgcctgcagccggtgccgggcaacacagccttcgtctacaacgatggcttgcagcagtggcagttgtccccgt
tctacgcccagttcgaccgccgcagcgcggtctacctggaacaccgtgacgccgccgcatggcaacaacgtcagacagaa
ctggcggcagcagacgcagcgcaacacgcactcgacacccgcgcgctcgatcgcatcgcgctgggcgatgaagcctccga
gaaggcgcatgcactgcagggggaaaattccaactcgctcagctaccgccgccggcccggccgcgacgtgcgtaccggcg
gcttcatggccttcagcctgcgcaataccgcccaggcccgcatcctgcgcctgcgctactggggcgacgaaacccgccgc
cgcttccgcatcttcgccgacggcgaactcatcgccaacgaacacctggacggcaaccgcggcctggatttcgtcgatgt
cgattacgctttgccggcagcagtggccggccgcgccaccttgcagatccgaatcgaaccggaaacaggctactcggccg
ggcctgcctttgggtgttgggtgttggcgtcggcgtgagtgttgtagcgggggcatctcgaaggggtgacgaggcccttg
tgtgatttctgaagagagcctgccacaggaaagccaaagaaaccgcgcccgcagctacgcctaagaacctgttcacgatc
tcctgagcagcagtgccaggaacgccaggtggatgaattgcaagctggtattgagccttcgctcgcagttcttccatagc
ctccggttcttctccagccaggcaaagctgcgttcgacaatccagcgcttgggcatgaccttgaaggtatgcagctcgct
gcgcttggcaatctgtacggtgacatgcttgcccagaatgtcctgtacgccctcggcgaagggatctccggtgtagccgc
tgtcgcacagcaggcgtttcacccgacctaaacccgatcggcagcgtttcaatgcctccagcgcaccttgacgatcggtg
acttccgccgtggtcaccgcaacggcatgtggaaagccttgcgtatccaccgcgatgtggcgcttgatccccgatacctt
cttgcccgcgtcatagcctttctggccggctgtatcactgttcttcacgctctgcgcgtccacgatcaagaacgtgctgc
aggccttgcgcccctgtttctcgcgggccgcgccaacctgattttttattgatccggcatcaaccaacttgaatcaagcc
gcatagcgaaccggcccatgctcgaagtatttgcgaatccgctcaggctggcgctgcacgctgcgaaggtggcgtgcggt
ggccttgaccagttgcagctttgtgcgcgctggcgccagcgtcgtgacggcttgcttgatgtcggcgttggccatttcgt
cggggttgagttcggggctgtagctgggcaggtagaacacctcgatcgcatcggcgtgctcggccagccacgccttgacg
ggcttggcgtggtgtacccgcaggttgtccaggatcaggaacagcttcttgctcgcccccttgatcagccggcgcaggaa
gtcgatcaggatgttcgtattgagcgcgccgtcgaagatgcgccagcgcatctggcccttgttggtcacggtggagatca
ccgacaggccgtggcgcttgctgttgacccggatcacaggcgtctggcctttcggggcgaagccgcgcccgcgcacgtcg
tcgctgcgcaggccgctctcgtcgccccagtgaatctcggcgccctcggccttggcacgagcggcaatgaccgggtagtc
ctcgtcgagccacttccggactgcggcgggtgattgctcgtaggccttcttcatcggcttttgcggcgtgaagccccagc
gcgccaggtacagccccatcgtgcgcaccggcaggcgaatgccaaagcgctgctcgatgagctgcgacaccgccgcgcgc
gtccacagcgcgtagggcatcttcaactggtcaggcgtcttgtcggtaatgagcttgcgcaccaaagcttcctgcgccgc
gtcgagcagccggccgtcgccgctgcgacgcccgctgggcgcgtcgcgcaaagccttggcccctgccacatcgtgacgct
tgcagatgtcgaacacacccgtgcggctcaacccagtctgcgccgcgatctcgtcgtaggtctggcccgccttgcgcagt
cgaatgacctgcacgcgcctttcgtgccgcgcgtcgcgcgacaacgatctcatgtcggttgcttccatcatcctgagatg
atggcgtccacgagaagttcaagttaactacttcctaatcaataagcgcccgctccagcaggcttattccttcatcgtcc
acttcgctccacttggcaaagtaggaatgcaccgtgcgccacttcggaaagtcactgggcaacgcacgccacgggcaacc
tgtccgtagcagatacagcactgcgcaccacacctcatacatatccactgtcacaggcttggtgcgcttgcgggcttgct
ccagaatcgggcggatttgctcgaaccgctcacggctcacgtcacttggatagttcttctcgcgcattcgtggagtttgc
acggtttgaataagattgtgaacaggttctaagggcggtcggccccgcacacgaccgatgcgcgatagcgcacatgcgcc
gatctcggtacatgaagtcgcgcagcgcttgcccgcaaggacgtatcggcaggtcagctggcgccagggcagcgacgcaa
cgctcagttcgcggttcgcggcggtgcgggttcgtgccgcacacaatcgccaggcacatgacgagcagtggctgctgatc
gagtggccgccgggagagtccgagccccgccactactggttctcgacgcgaccaaagcaaacgccggtcaagacactggt
tgccacggcacaaggccgatggcggattgaacgcgattatcaggagctgaagtcggagttgggcctgcatcactatgaag
ggcgcaactggcgtggttttcaccatcacgccagtctgtgcatcgccgcatacgggttcttgatgcgcgagcgcctgcgc
agtaaaaaaaaggctctcttgaatttcaagtgggttgccgggcatgcgggttgaacgtttggaagtccagcttgccggca
atcaggaagatgacggtcttgatggtggacaggcgtttgaagccgcgagctctgcgcttggcggactggaacaggccatt
gatggcttcaaggaagccgttggtctgacgggtctgcgcccaggcgacgatgccgtccatgtggcggcgcacgagggctg
cgacttccttcatcgcctcgaccttggatcgcatcacgcagacgcaccagtgcttgagcatctcgcgcatcacgttgatc
tgctttcggtcaagcgcctcgcgcaactgctccttgtagagccacgcgcgggccgtccgtgtgagcttgggtgccgtgat
cagcccgtgcaacgctgcgccggccgtcggtttgaggctgaagacatccttgagcagcgtccagcgcatgctcttgaggg
acttctcggtgcgctgctcgatgcgcctggttttgtccacggccgcgttcgcatgtccgacaacgtggaacttgtcgaag
gtgatctgcgcgttgggcaactggtcgcttacgcccttgatgaacgcgggcgacatgtcgatgctcaccgaggtgatctg
ttcgggagggcagccatgagctgccagatcggcagccagcgccttcacggctttggcgtcccgcccctcagtcacgaaga
tcacgcgtcgcgcctgggcgtcggcagccaaggtcacatagtcgtggccgcgagcgcgcgacgtctcgtcgatggccagc
gacgtgacgtcgctgaagtcggcctgctccagggccatctcgacatagcggttgcacacctgcatgcaccggtacgccga
ctcgcccacgatgcgcgcaacggccgcgaacggcatctgctgcgacaacatcagcaccagcgcctcgaacaacagcgtga
agcccgacaaccgcccagcgaagtccggctcgaccaggcgaaccgatccgtccccaagcttcacacgcggcgtgcgaacc
ttcaggtagcactcgtgctggaaaaagttcaggtgccggtaggtcttgaccacggtgtcatgaaccggatgcagcccctt
ttggcccgataccttgaacctcgtgcccggcttgaagtcca--ccggcaccgtcaacaccttggtcgcttcgtcgaactc
gaccgcgcctaccgaccacggcgcgccgatccccagcgccgcttcaaacaccttggccgtcatcccaatccccgcgtcag
tggtaaaccagccgaaatcctacccactcaaattttcagagagccaaaaaaaactccgtcgcattcaagatgcctgcagt
atccaaaagcgtccgcccgcgcgggtctggccccaatgcaacgtcaccatcccaactcgattgccacgctggcctttgga
ctggctaggcttatcgccagaagcctcccacactgcccgtgttgcggggtctcaccgtaccaacggattcgtatttagta
acatagtagaaattggttacagcactgtcgcgccgaccttcagcacattggtcttagcactttcagtcgcgccgggcggg
gtgactgaggatgtgctgcgcgagcagctggcgcagagcgcaaggtcgatcaacaagggggaacctgattagcacgcact
ttcagcggtgaacatggtgacatcacgcagggcccgctcggaccacggcttgctggcggctgcggcggccagcaagctgg
gcaccagccgggtcagatcgaaacggcggttgaaccgccacatcgtctctgccaggtagctctgggcgtatttggcgaat
ttgaaggcgtgataggcaccgtccagcgaacgctttaggttggacaacaccacgttgacccagcgtgcgttctctgcctc
gcagcgacttcgaccgctgccttcgatcacggtgtgcgcgtgctcggcttccagtgctcgaaacgcaccgagtccatcac
tgtagacatctgctccaggatgcaggcgttgcccgatccattccgacagcgccgccttggtgaagcctgggaccggatcc
atcaccgcgcgcaatggacgaccgtcttcagtggtctccacggcgatcacgaaagggcgcttgttctccgagccgcgccc
ggccttgccaccgttgcgttctccgcccaggtaggcatcgtccagttgcacgatcccgcccaacttgcggttcgcctcgc
gttgggtcatggcctgcatcagcttgtgcttcattggccacgctgtcgggtagctcactcccaggtgtcgcatcaacttc
agcgccgacaggttcgtcttgc----tctggcccagcagatacatgccaagcagccaggtgcgtagcggcagcttgctgt
tgtccatcaccgtgcccgagcgcaggctggtctggcgatagcaggccgtgcactgccagtacgtggtgccgtgacgctgg
aatcgactgtgcgcggtagcggcgcaacgcggacaaacaaagccctgtggctagcgcgagatctccaacgcctgctcgca
ctgctgctcgttgccatagcgcttgaggaacgccggcaacgacagcccggcttggaactgcacacgattcatggccatga
tctggtctcggtggagcgacggtcctagcatcgaccggtcggctctcactggctgcgactgtgctgaaagatcgtgctaa
tcaggagggggaatgtcgcatggcccttgcaattcaatgagcatgcctcaggctaagagcgctagcggtatgcgagacgt
gatcgcggacaggagagtggagtgcggcttcacctcgcttgagcatcggcttgataaagctgcgcccatgctgatttaca
cattctgggagtacttccgccagcactttgcccgcgatcgcggtctgcgcatcgatcatctgctgctcaatcgctagctg
gcgcccggcttgcaggatgccggcgtcgataagtgggtgcgtgcgctggagaaggccagcgatcatgcgccgacctggat
cagcgtacgtgtgccggctgccccaggtgactcagtggtgcatgccgagcccgttgaaacggcgcgcaaatcggcagcag
cgaagaagcctatgcgcaagtcggcagccaagaagatacctgctgccgctgcaaaggaagccagcaagaagatcgttacg
aagccagcggcaactgcatcggcgaaaccgcggaggccagcgaaaaagacaagctgacaatcgcaaccaccctgcaggtg
ttatccacgctccgcatccaagctgtgcgctccagcttgcagcacttgagtcgctgcactccgtagccggtgaggcctgt
cggcagcatcagtgcattgctgacaatcaacaccgcatggccaacgagataacggtacaagacgaacaataccgaggcgc
tgatctgggcgaggaacaaccagcgcgagatgctttgcgcggcgtctgagcgccattgttcgtagatctgccggatcaac
gtggcgatcaggacgatgctggcaagccaacccacagagtcgacgaattgcatgcactgcagttgctctcacgtacggcc
tgcgcccttgcagcgcgcaccggctgcatcctgtttgagcagcttcaagcgttgtgcaacgcgtgaggcgggcttgggct
atgcgaccgctgcgctgccgcagcggtcgcgcctgcacctgctgcgctgggggtcggtatcctagccgggtcatccactg
atcggcactctcctgcacatgatcagccatgccgaagcacttgcgctggtccacgcgcacgtcgcaacgctcaccagcga
gtcggtggcgagcgccgatgcggaaggccgcgtgctcgccgaggtcttgtcgagcccggccgagttgccgcccttcgata
acagtgcgatgtatgggtttgcgctcgcaaccgccggtactggcgcgttggcagacagcgagcacgtggtgagcggcacc
gtggcagccgggcaggatgttggcgcagccgcaacaggcactgcatgggaaatcatgaccggcgccggggtgcccgcgag
cgccgatgcggtggtgccgattgagcaggtgcagatcctcgaacgcgatggcgagcgccccagccgcatccgcctgcgtc
agccggtgcgtgcgggccagcacatccgtcgtcgcggcgaagatgtgtgcttgcacgatcgcgtgatcgaggccggcacc
gtcctgcgcggtgcgcatctgatgctactggcgggcttgggctgcgcgcgtgtgcaggtgatgcggcggccgcgtgtggc
cttgattgccacgggacgcgagttgatcggcgaccccgcgcaagcgttgcagcctggccagatccgcgacggcaccagca
gttatctgctcagtcagctgcgtgccgccggtgccgatgttgtgtggcgtggacgtgtgggcgatgacgatgcggcgttc
gatgcggcgctggcgcaggcctgcactgccggtgccgatcttatcctgagcaccggcgcggtctcgcgtggtcgttacga
tttcatcccggatgcgctggcacgtcacgctgccgcgttgctgtttcacaacgtggcggtgcggccgggcaagccggtgt
tgctggcacgcttgggtgatggtgcgctgtatatcggcttgcccggtaatccgatggccagtgcagccgggttgcgcttt
ttcgtcgagccggcattgcgtggtttgttgggcatgccggtcgagcatggcttacgcgtcgcgttggaaacgccgatgca
ggcgcggccgatctggcggcaacatctgcgcgcacggctgctgtgcagcgcggcagggcagttgtcggtgcagatcctgc
cgcagcaagaatcctttcgggtggcgccgttgctgcaggctaacgtttgggcagtgctggagccgcaggaggaaggcgct
gcaccgagcatgcacgcagaggtctttggcttgggccatctgcagccggctgcgccggccatcgcgctgtgatcatgcct
ttgcatgccatggcaccttgggcggtcgcatgacgacgatgcgcgcgtggaccggtgtcgtgcttgccggcggccggtcg
tcgcgtatggggcaagacaaggcgttgttgcagtggcatgggcgcccgttggtggagcagatgcaggcgctactgcgcga
ggctggtgcgcagcacgtgttggtcagcggcgaccgacccgactacgccggcattgccgacgcccagcctgatctgggcc
cgctc-gggggcttgcgagcgtggttgcgcgcgtggccgatgccaccacgctggtgctggtgccggtggatatgccgctg
ttgtcggtcgcgttgctgggcaggctgctggcaccgtcgcagcaccgctgcgtggccttcgaggatcagatgctgccgat
gtgcctgtgcatcgataccggtgtgcgcgaggcgttgactgcgctgatggctggccctgcatcgtcgcgctcgctgcgcg
ccttgcagcatgcactgcagtgccatcgcgtggctgtcaccgccagcgaacgtggcgcgttcgtcaattgcaacacgccc
gagcaatggagtgagctgatccatgaaaatccagattgaaggccagcaggtgcggttccgtatcgacgaagccgaactgg
ccgagctgctggccgggcgcacggtcgacaatgcgagccggttgccgagcgggcagggcgcgcgactggtgcggcacagc
gtgagcctcaccggcggtcacgccgcgtgcaattgcgccaccgatcattggcaattgctggtgccgcgtgacgcgcttga
ggaacacgcacgccagctgccgcgccgcgacgggcttcagttcacatttgatgcagtcgccggtcatgccgaggcgacga
ccctgcaggtcacgttcgatgtggatgtgcgcgacagcacccgcaaacgtttttcgcgggactgatgccgcctgcactgg
ccgctctgtgctgtggcagacctgggcggtttcacttgctttagagtgcgggagcgcggtcgaggccgccttgtcgcgag
gtgccgacgcatgcagaacgctcggtaccggccggtttacacattcgtctggcgcgcgtcgcgtgccggagctgccgacg
actgtgctgcgcactgttcccgcgccaggtgcgagcgcaccagggagcatcgctattgatccggcatcaaccaacttgaa
tcaagccgcatagcgaaccggcccatgctcgaagtatttgcgaatccgctcaggctggcgctgcacgctgcgaaggtggc
gtgcggtggccttgaccagttgcagctttgtgcgcgctggcgccagcgtcgtgacggcttgcttgatgtcggcgttggcc
atttcgtcggggttgagttcggggctgtagctgggcaggta-gaacacctcgatcgcatcggcgtgctcggccagccacg
ccttg----acgggcttggcgtggtgtacccgcagg-ttgtccaggatcaggaacagcttcttgctcgcccccttgatca
gccggcgcaggaagtcgatcaggatgttcgtattgagcgcgccgtcgaagatgcgccagcgcatctggcccttgttggtc
acggtggagatcaccgacaggccgtggcgcttgctgttgacccggatcacaggcgtctggcctttcggggcgaagccgcg
cccgcgcacgtcgtcgctgcgcaggccgctctcgtcgccccagtgaatctcggcgccctcggccttggcacgagcggcaa
tgaccgggtagtcctcgtcgagccacttccggactgcggcgggtgattgctcgtaggccttcttcatcggcttttgcggc
gtgaagccccagcgcgccaggtacagccccatcgtgcgcaccggcaggcgaatgccaaagcgctgctcgatgagctgcga
caccgccgcgcgcgtccacagcgcgtag----ggcatcttcaactggtcaggcgtcttgtcggtaatgagcttgcgcacc
aaagcttcctgcgccgcgtcgagcagccggccgtcgccgctgcgacgcccgctgggcgcgtcgcgcaaagccttggcccc
tgccacatcgtgacgcttgcagatgtcgaacacacccgtgcggctcaacccagtctgcgccgcgatctcgtcgtaggtct
ggcccgccttgcgcagtcgaatgacctgcacgcgcctttcgtgccgcgcgtcgcgcgacaacgatctcatgtcggttgct
tccatcatcctgagatgatggcgtccacgagaagttcaagttaactacttcctaatcaataagcatgccgcgcgcaagag
acgctgttacgcgcgggcaactggcctctgtcgtcggcaaggggcttcgtgcgccggccgatgtccgccgcatcgccaac
attgttcccactgccgtgcgctcgttgccgggtctggtcggcacgtaccggagcggctgtgcaaagggctgggattcacc
gaccgcgacctgcaccacggcgatctgctgctgtcctaccggtaggtgcgtgcgctgatcctgcgtgcacgccggctcct
ggacgagccggcgatgggattggcggccggcatgcggcaagggccggtgtcctgtggcctgaccggtctggccatgctca
cttgcgagaccgtcggcaaagcgatcgcctatggcctgggccatcagcacgaagccggtgcgatgatgcagcatatgttc
gcacagcacgggcccgaagcgtccatcgaactggtgccgcatgatgttcgatctggagatcgagccttacctcatcaagg
aggcctttgccggcgcactcaatgtcagtcgctgcatgctggggccggacatccgaccccgtgcggtggaatcggccttc
gcgcaagcggcgccggtggaggcctacacgcgctttttccgctgcgcggtgcgttttgacgcgggccggaaccggatgac
gctcgatgccaagtggctggccgcgcggctgccaggctacgaccgcaccacctgcggactgttgcggcaccaactggaga
cgctgattcagcggccgccgtcgcgcaacgacttggtcgaatcgatcgcactgcggctacgcagcgatgctgggcacgcg
ccgtggcaaccggagctcgctcgccaggccattgcagcgcgcgcacgctgcggcgtcggctcggcgcgcagcaggtcggc
taccgggcgttgcgcgatgccgcccgctacgaacgcgcgcaggatctgctgcgcaattcgcagatgatcgtcgccgaggt
ggcgcaagcggtgggatacgccgatgcgcgggcgtttcggcgcgccttccaatgttggtccggtcgttcccccggacagg
cgcgcgaaccgcgctgagcgatcgaccagacgtggtgtttggccgcacctgcgtgccggttcgccatccaacagcgctgc
cgcgtgcgggcgccgggccgcggctcaggtccgctgcgttgtcgcttgcgtggcagcaagggtgtgcgggtcttcgcggt
gcgggggcggcaccacttcccatccgccctggcgtgggcgaatcaggccacgctgctgcagcgacgcaagatatttgcga
tgcccgcgcgcggcgctgcgggcgaacagcggcagggcgcgcgtcagcaggttgggcacatgctgggatcccagttgacc
ccggatgcgcagatcactgcggcgtagacgcgctgcgagccatcggccaacgtcaaccgccagcgcccgtccgcctgttg
gtcgatgcgcagcacggcggtgtcgaactggatcttttcgcgcagaccgaaggtggtggcgaagcggcgcagataggcca
ggatctgccgatgcgacgggtagtcgggctaatggcgcggcatgggatggccgatgaatgccgatagatcgcgccaggaa
atgaaatgggtggcctcgtagatcggcgagc-------------------------------------------------
--------------------------------------------------------------------------------
--------------------------------------------------------------------------------
--------------------------------------------------------------------------------
--------------------------------------------------------------------------------
--------------------------------------------------------------------------------
--------------------------------------------------------------------------------
--------------------------------------------------------------------------------
--------------------------------------------------------------------------------
--------------------------------------------------------------------------------
--------------------------------------------------------------------------------
--------------------------------------------------------------------------------
--------------------------------------------------------------------------------
--------------------------------------------------------------------------------
--------------------------------------------------------------------------------
--------------------------------------------------------------------------------
--------------------------------------------------------------------------------
--------------------------------------------------------------------------------
--------------------------------------------------------------------------------
--------------------------------------------------------------------------------
--------------------------------------------------------------------------------
--------------------------------------------------------------------------------
--------------------------------------------------------------------------------
--------------------------------------------------------------------------------
--------------------------------------------------------------------------------
--------------------------------------------------------------------------------
--------------------------------------------------------------------------------
--------------------------------------------------------------------------------
--------------------------------------------------------------------------------
--------------------------------------------------------------------------------
--------------------------------------------------------------------------------
--------------------------------------------------------------------------------
--------------------------------------------------------------------------------
--------------------------------------------------------------------------------
--------------------------------------------------------------------------------
--------------------------------------------------------------------------------
--------------------------------------------------------------------------------
--------------------------------------------------------------------------------
--------------------------------------------------------------------------------
--------------------------------------------------------------------------------
--------------------------------------------------------------------------------
--------------------------------------------------------------------------------
--------------------------------------------------------------------------------
--------------------------------------------------------------------------------
--------------------------------------------------------------------------------
--------------------------------------------------------------------------------
--------------------------------------------------------------------------------
--------------------------------------------------------------------cggggttgccga
cgtcccatatcccaacaagatcaccgtggcgttcgaactgatcgtaatccagcccctgtgccttgaacgcacgcgccgcg
ctcagcccagccgggccggtgccgatgatgcagaccgcatcgctgcggtcgcgcgggaacgtctgggacgtggaaggtgt
aggcatggtcgtggcgatgtccgagtcgagatgacgtgctcgactccaggcgggtgagtgcgcctggctggggacttttt
cgctcaggcagggggaatcggcctcgctcggaggccgctgtggtcgcccctgcacgcagcgatgtgatgccgataacgtg
cgctaacaggcagtcgccgactgctgatgcgccgcgatgtgccgcaatgcttgtccggatgcgatacgcgggcggccaga
cgatcggtaccgagaccgcacccatcggcagcacgttgcgcgctgcgcgcggaccgatgcgcagccgcgcgcatcccgtc
agacccacgcgcgcgttgcgcaagctatgggaccggtaaccccggaacccgcgcagacaccgcgccctgcgcgtgcaggg
ctgctgccagcgccgctgggatcgcatcgccgctgcccagacgcaggatcacgacgtgcaagccggctccgatcagttca
agcaatgtagcctgctggtcggcaggcgtcgccggccagggctgtcgctgcgcgtcccggcgcgccagttccaccaccgc
agccggcacgtcagacgccagcagcagcacgtcggccaggttcaaggcgcgcaaggcgttgagcgtgagcaggccaggat
cgccaggcccggcgccaacccactgcacgctgccgcgcgcgggcacgctgtccaccgcttccaacgctgtggcaaaggct
gcgtgggcggcggcggtctccccggcctgcagcaattgcgggacctggccgtcgatcacccgatcgaaccagcggcggcg
ccgattcatgtccggcaaccgctgacgaatccgttcgcggtgctgagcgaacaatgcagccagcgtaccgaccgaagcat
gcagctcgcgttccagtcgctcgcgcaggcgacgcgccagcatcggcgcggcgcccgccgaggagatggcgatgaccagc
gggtcgcggtccacaatagccggcacctgatacgttgacagctcggcatcgtccaccacattgaccagccggtgtcgcgc
acctgcggccgc-gccactcgctgattcaagtcggtgtcgtcggtggcagcgaccacaagccagacatcgtcgatccatg
ccgggtcgaattcgccaaccagttgttcgaaacggccggcctgcatcagcactgcgagctccggcgaaagcgcatgggca
tacaggcggatgtgcgcctcggccttgagcagggccaataccttgcgcgtggcgacgtcgccgccaccgatgaccagcac
ggcgcgcccttgcagattggcgaacaacgggaacaacggcatcacacacactccgaaaagatggctcgcacccacagcat
ggtgcatggcaccatcgggctacgtccacacgcctcgctgccgccaatgcgtgttttgctggtcaacgataccgaaagcc
gatcggcgaactgcgccaggcgttgacgcgcgccggctacacggtgctcgacgatgtgtcatcggtccgtgcattgctgc
atacggtgcagagccagcaaccggatgtggtggtgatcgatgtggattcgccttcgcgcgataccctggagcagctgtcg
atgctgcatgtgcatgcaccgcggccggtggtgatgatggcgacgacgcgttgatccacgccgcggccggtgcgggtgtg
acggcatatgtggtggatggactagcaccggcttggcgccgatcgtgcaggtggtgctggcctgtttcgcgcaggaaagc
agcatgcgcaagcgtctggacgatgtgcagcaggcgctgcagaaccgcaagcagatcgaccgcgcgaagggcctgctgat
ggaaaaacgcggcctgagcgaggccgatgcttatgcggcgttacgtcagcaggcgatgaagcagggcgtcaagttggccg
aagtggcgcgccgtatcgtggccatggccgatttgctgggatgaatctatgagccaagccgaacttcccgtgttgcgcgc
ggcctacatgccgttgatcgactgcgcgccgttggttgcggcgtaacgcctgggcctggaccgtgcgcatgggctgcagt
tggacttgcagctgccaggcatcgtgggcgtgcgcgatcgtctgctggccggtgaagtggaggccgcgcatgccctggcc
agcctggtgtacgccatcgatctgggcatcgccgggccgcaatgcccgatggcgttgttgatgacgctcaatcacaacgg
ccaggcgatcacgctggcgcctgcacttgcgcacgcgctggcagccggccgcacgctgccgcaggcactgacagtgctgg
ggcgctgttcgcgcagacctttcccaccggggacgcatgcgctatggctgtattactggcttgctgcgggcagggttgat
ccgatgcgcgatgtggatgtgctcagcattcctcttccacagatgcctgaagcgacacagacgcgaattcgctgcattgt
agccggagttgagcgagtgcttgacggttcctgattagccccgaccttcagctgcagcacctccgcgcttatcgctaaac
cggcccaataccaggccgccatggggtcctggctgaaagaacttcgcaccggctcctcgcatcagcagcgccaagatcag
acattatggaaaacatcgggcggcttcaactctggatcgcaacaccaacggttgtgaagtgatccaggcgacctgacctg
agcgacttcactaccaaatggagttgcccatgtcatccagccgcctggacctgtcagaacgataccgcctacatgcgtta
tatgaaaccgggatgtcgatgcgcgccatcgccgatgtattggcgcgtgcgcccagcacgatcagtcgtgagctgcgccg
caaccggcacgcggcgaagtatcggcccgatcacgcgcagcgcatcagcgagcatcggcgcgcacaggccagccggcgac
cacgcatcaacgctgagcgtatccgtcagatcgaggtcctgctgagggaggacgtcagtcccgaacagatcgccggccgc
accggcttggccagtcacgaatggatctatcggcacatctacgccgatcagaagcgcggtggtcagttgttcatgcatct
acgcaaacgccgccgcaagcgccgtcggcgtggcgtgcgcgatggccgcgggcagctgacgcatcggcgcagctggacac
agcgccccagtgtggttgagcagcgaagccgtatcggcgactgggagctggataccatcagggcctcgcacggaaagggc
gtggtggtcagcatgaccgaacgccgcagtcgcctgcatctgctggcttactcgcccgacggcaccgccgagaacgtgcg
caacgccattgtccagcgactgggcggcctgcgccatgcagttcacaccctcaccgccgacaacggcaaggagttcgctg
atcatcggctcattgccgcctgcctgcagagcgatttctatttcgcagatccgtactgcccatggcagcgcggcagcaac
gagaatgccaacggattgacacgccaatacttgccacgacagaccgatttcagcaccatcaccgatgcgcacctgcgatg
gatcgagcagcggctctacaatcgtccgcgcaagatacttggattcaaaacgcccctcgaagtcttctccgaggaggtcc
tcaacagcgttgcgaatcagagttgaattcgcctcggtaaaacgaagctatttgcaggactgcaacaaaaatccagctga
tggtcagggctaatcaggtgacggtttgcgtgctggaggcctgccgttggctggatgcctccccaggtaaccgtgcgtaa
tgtgcgcaatggttggtggagccgcagcatatcggggtgtcggctggacatctggcggcatgtctggatgctgctgttga
tgctgagattgaggtgaatgcaggtgccaacgccattgcagacgacgcgactgcgctggcgttccatcgcggcggcacgg
tgaacatgccgtggctttcggacggcgagtgattcctgggccagttccagcggtggggctggcatgacatcgacgacaac
gacatcgcgcggctgcgcgacatccatcggctcgacaactatcggcgtgctgctgcacgcgtgggaattgccgtgccgga
tcgcgatcaccgcaacaatcggttgttcgatgcgccttggggcgcttgatcagtcgccttgatcgttgtgcatagcgttc
aataaaacagccgagcaacctgctggtgcggtgtcctcgccgctgcacgcttgctgcagggcccttgcccgcccaccatc
gcaggacacgccgcaagtgcgtccttgtcagctccgtggcggcatccatgccgccaagggtcccgcgacggtgagcgggc
aaggaccaatcaagttgatcggcaccttgatgagagcagtgctcaaagtgcttcctgattagccccatccctcagccatg
gaagttgcttgccatacgcaaaacgcgctctgggcaaggtgtgccgcgcagcagcgccgtcgccagccgcggcagcatct
gtttcaggtcgaatcggcggttgaagcgataggccgcctcggccaggtagcgccttgcatacttggcctggcccaccgca
tggtaggtcccgctgatggcgcgtttgacattgcccagcaccacattcaaccaacgtgctccctggacgtcggttgcagc
acgaccgccgccggtatcgagcgtggtgtgggcatgcccggcctcctccagacggcgaaagcatgccaggccgtcgctat
agacctcacactccggctccagacggcgcgcgatccagtcctccagcgaggcgttgtcaaaggccttcaccggctcaatc
accgcaaagacggggtgttcgtgggtgtggtccacttgcaccgcgatcacgaacggctgtttgttctccgaacctcgtcc
gcgcttgccgccgctgcgctcaccgcccagatacgcgtcatcgatctgcacgaatcccttgagttttcgcggttcttcgc
gctcggtcatcgcctgcatgatcttgtgcttcatgcgccaggccgccttgtaggtcaccccaagatgccgcttcaactcc
agtgctgccaggttggtcttgctggaggtcaacaggtacatcgcctgcatccacaggcgcaaagacagcttgctcgattg
caacagcgtgccggcacgcaaggtggtttgatgccggcacgcccggcactggtagtagacctgatcagcgcgtcgaaagc
gcgagcgcgcggccgtcgcactgcgggcagcgaaatcccttcggccagcgccaccgatacaacgcccggtaacacttggc
ttcggttccgtagcgatccatgaactcgctcagcgacaagcctggctgaaactgcacgagattgatgcccatctcccacc
tccgttgccttgagctggggtcattgtccaaccgcagcgtcgcagatcctgcaactagcggctgagggatggggctaatc
aaagtgctttgtgatcatcgctcgctcgttttgtcgccgcgcccatctaattccactgtgttacaaataatcgtatcttt
gtgccactattggaagaccttcaggccgcgtgggagagctgtgttgaataggtcactggaagtgcgttttgaacagtacg
gggaagtagttgctgccgccctgtcccatgcggatcgcaaacagcccgcacactggtacctgaaagggttgctactgcct
ggagggcgcaagagcgtggagcccatggccgcgcgggtgcacccgcagaacgtgcgctcagcccatcaatcgatgcacca
tctggtggccgatgccgactggagcgatcaagcgctgctggcggcggtggcggcacaggtgctgccgcccctgagcagga
agagcgcagcgtgtcactggatcgtggacgacacgggattttcaaagaagggggtgcattcggtcggtgttgcacgccag
tactgcggccgccttggcaagacggacaattgccaggttgccgtgagtttgtcgatcgccaacgaacacggcagcctgcc
agtgggctatcggctgtatcttcccgagcagtgggctcaggacactgtgcggcgcaagaaggcaggcgttccggatcagg
tcgtgtttcagaccaagacagcgctggccatggatcagatcgacagcgcgctggcgacagggattgcggcaggcgtcgtg
ctagccgatgcggcctacggcaccgagacccactggcgagaccagctcagcgaacgcggcctgctgtacatggttggcgt
ccgcagcaacacgaaggtctggtggggatcgcaccaacctgcgcccatgccgccagccagccctaagggcggtcggcccc
gcacacgaccgatgcgcgatagcgcacatgcgccgatctcggtacatgaagtcgcgcagagcttgcccgcaaggacgtat
cggcaggtcagctggcgccagggcagcgacgcaacgctcagttcgcggttcgcggcggtgcgggttcgtgccgcacacaa
tcgccaggcacatgacgagcagtggctgctgatcgagtggccgccgggagagtccgagccccgccactactggttctcga
cgctaccaaagcaaacgccggtcaagacactggttgccacggcacaaggccgatggcggattgaacgcgattatcaggag
ctgaagtcggagttgggcctgcatcactatgaagggcgcaactggcgtggttttcaccatcacgccagtctgtgcatcgc
cgcatacgggttcttgatgcgcgagcgcctgcgcagt-aaaaaaactccgtcgcattcaagatgcctgcagtatccaaaa
gtgtccgcccgcgcgggtctggccccaatgcaacgtcaccatcccaactcgattgccacgctggccttcggactggctag
gcttatcgccagaagcctcccacactgcccgtgttgcggggtctcaccgtaccaacggattcggatttagtaacacagta
gaactaagaatggtctgatcaacgcggccgggaaatgaagcaagccacatctgcggcgctgagggcgctcaaacccctga
ttttttgccgttttcgccgcgttttcggtgtatttcctgggttacaggcacaccttccccgcagcgggcattaactcttt
gcgcttcagccacagattcgacaacgcaaacagcgttagcatctgcgcggtgttcttgaccaggccgcgatagcgcacct
tgacgtaaccaaactgacgcttgatcacccggaacgggtgttccaccttcgcccgcaggctggccttggtgtgctcccac
cgcttggccaacttcagttcgcgtttgttcttgatctgcttcagcttcgagggtttctcggcgatcaggtagcgcagcgt
gcgcttgcgcttcatttcctcgcgcttctcaagcccggtgtagccgctgtccccgcacaccgtgtcttccttgccgtgca
gcagcttgtgcgcttgcgtgatatcggccacgttggccgccgtgcattcgacgtggtgcaccagcccggagtcatcgtcc
accccgatgtgcgccttcatcccgaagtcatattgattccccttcttggtctggtgcatgtccggatcgcgctcgccctg
cttgttcttggtcgaactgggcaccgcaatgatcgtggtatccacgatcgtcccgccccgcagactctgccctttacgcg
acaggtgcgcgttgatccggttgaacagcttacgcgccagatcatgccgctccagcagatgccggaagtggagaatcgtc
gtttcatccggcacctcgtccagcccgccgatcttcgcgaagcggcgcatcgacaccgtgtcgtacagcgcttcttccgc
cgagggatcgctcagcgcataccactgctgcaaaaagtggatgcgcagcatcgtttccagccgatacggctgtcgccccg
gctgccccgactttggatagtgcggctcgatcagcgccagcaggcccttccatggcacgacctgatccatctcggccaaa
aacacctcacgccgcgtccgcttgcgcttgccgttgtactccgcgtctccgaaggtcagttgcatcgtcgtcgtcacgtt
gcgtctgtgcgattgtcgcaggatca-ggggaggtgttcagagtttccctaatccttgagacaaccgatcctgagaagca
agctgatacgcccaggcatgctggcaatctcacaaggtgagcctgaagcagtggttacatccagggcgaggtcgttggtc
gtacccgccctaactcacgctgctgcagttccgcatgtcgccttgggccacgtccaccgcagcagcgcagagtgatagcg
ctagccgcttggaggtagtgcccatcatccggcgaagtgaaggtgtgcaagatttgcgcagcgagcgcagccgttttttc
cttcatccactcaagtgcaccgcggcacctacgtttcagggttggcacgaatgttgcgtcaagccgattacccaggcgta
accgaagcatcgagaggaggcacagtggaagacgtacaaagcattacccgtagccggcgcggctttgccgcattggatcc
ggagaagcgtcgcgtgctggcaagcagcggcggcaaagccgctcatgccagtggcaatgcgcacgaattcactagcgacg
aagcacgcgaagccggccgtaagggtgggcaggccgtgagccgcgatcgcgatcacatgtcgcggatcggcagcaagggc
gggcgttccaagcaggccaagccgcaggaagagtctgcgtaatccagtgatcggcacgcctatggcgtgccggctgttgc
aaatcttgcgtgacgcttgacacaggcgcgatgcccacagggcttagcgcctgtgttgttttagggcctgttaacacatc
cgaagcccatcaacgaccagaacgaagctgaggaagccaaggaacatgacatccagcttctcgaagcgcgtgaaaatccg
tcggtagcccttcaagcgacggaacagcctctccacttcgttgcgccgcttgtacatttccttgtcgtactcccaaggat
cgacccgattggacttgggtggaaccaccggcacgaagccaagatcgagcgccaactggcgggtttcattgccttcgtaa
gcgcgatccatcagcagatgaaccggccgctccactggccccaggtgttcaagcaacgcgcggcctgcgggtgcgtcatg
tgcgttgccaggcgtcaatccgaacgtgatggctgttcgagcatctgcggcaaccatatgaattttggtgttccatccgc
cgcgcgatttcccgatggattgtgggccgttttttttaatgcgccagtgccatccggatgcaccttgatgctggtggagt
ccagcgagaccgcttcgattttgatgcgcacgatctggcaggtctgcaattgggcgaacatccggtccagcacaccggac
ttggcccaacggttaatgcgcgtgtacaccgtatgccagttgccaaagcgctcgggcagaccgcgccatttgcagccatg
ctctgcgacgtaaagaagggcgttgactacctgcaggttggtcatgctgacattgccgcgttgcaaaggtaggcaatgct
cgatgagtgcaaattgtgctggcgtgatctccatgcccaatagtttaatcgctcgagacattaatgttaacaggccctag
tcatcgcgagacgtttatcgcaggctgttgcgcgcaatcgatgcacatatttaattctactgtgttactaaatgcgaatc
cgttggtacggtgagaccccgcaacacgggcagtgtgggaggcttctggcgatcagcctagttccactgtgttacaaata
atcatacctttgtgctactattggaagaccttcaggccgcgtgggagagctgtgttgaataggacactggaagtgcgttt
tgaacagtacggggaagtagttgctgccgccctgtcccatgcggatcgcaaacagcccgcacactggtacctgaaggggt
tgctactgcctggagggcgcaagagcgtggagcccatggccgcgcgggtgcaccagcagaacgtgcgctcagcccatcaa
tcgatgcaccatctggtggccgatgccgactggagcgatcaagcgctgctggcggcggtggcggcacaggtgctgccgac
cctgagcaggaagagcgcagcgtgtcactggatcgtggacgacacgggattttcaaagaagggggtgcattcggtcggtg
ttgcacgccagtactgcggccgccttggcaagacggacaattgccaggttgccgtgagtttgtcgatcgccaacgaacac
ggcagcctgccagtgggctatcggctgtatcttcccgagcagtgggctcaggatactgtgcggcgcaagaaggcaggcgt
tccggatcaggtcgtgtttcagaccaagacagcgctggccatggatcagatcgacagcgcgctggcgacagggattgcgg
caggcgtcgtgctagccgatgcggcctacggcaccgagacccactggcgagaccagctcagcgaacgcggcctgctgtac
atggttggcgtccgcagcaacacgaaggtctggtggggatcgcaccaacctgcgcccatgccgccagccagccctaaggg
cggtcggccccgcacacgaccgatgcgcgatagcgcacatgcgccgatctcggtacatgaagtcgcgcagagcttgcccg
caaggacgtatcggcaggtcagctggcgccagggcagcgacgcaacgctcagttcgcggttcgcggcggtgcgggttcgt
gccgcacacaattgccaggcacatgacgagcagtggctgctgatcgagtggccgccgggagagtccgagccccgccacta
ctggttctcgacgctaccaaagcaaacgccggtcaagacactggttgccacggcacaaggccgatggcggattgaacgcg
attatcaggagctgaagtcggagttgggcctgcatcactatgaagggcgtaactggcgtggttttcaccatcacgccagt
ctgtgcatcgccgcatacgggttcttgatgcgcgagcgcctgcgcagtaaaaaaaactccgtcgcattcaagatgcctgc
agtatccaaaagcgtccgcccgcgccggtctggccccaatgcaacgtcaccatcccaactcgattgccacgctggccttc
ggactggctaggcttatcgccagaagcctcccacactgcccgtgttgcggggtctcaccgtaccaacggattcgcattta
gtaacacagtagaactagggaaggtctgaacaacccatcaaacctctaaaattccagcttcttgcatttcaatgactgga
aaaatgctgagtcgggtgcgatttttgcaacgttctggcggttttggctgccgtcaggcagcattatcccctggccggca
gcaagtgccggcgcaccatccacagattcgacagcgcaaataacgtctgcacctgtgcggtgttcttggccaagccgcga
tagcgcaccttggtgtagccgaactgccgcttgatcacccggaatgggtgctccaccttcgcgcgcacgcttgccttgaa
gtgttcccaacgttctgcccaagcacgcgcgcgcttgttgccaatggcttgaatcgtggagcgcttggcggcaatgaaaa
atgcagcctcgcagctctgcaactcgtcgcgtttttccgcaccggtgtagccgctgtcgccgaacacgctgtcttccttg
ccgtgcagcaatgcgtgcgtcaccgtgatatcggccacgttggctgcggtgcactgcacgtggtgtaccagcccggaaaa
ttcatccaccccaatgtgcgccttcatcccgaaataccactggttgcccttcttggtctgatgcatctcagggtcgcgcg
cacgatcggcattcttggtcgaactgggcgcagcgatcagcgtcgcatcgacgatcgtgcccgaccgcaggctctgcccc
ttgcgcgacaaatgggcgttgaccgcttccagcatccgagcggcaatgccgtgggtttccagcaaacggcgaaagttgag
aatcgtggtctcgtctggaacgttatccaagccgccgagctgggcaaaacgccgcagggtcgggatctcgtgcaatgcct
cttccatcgccggatcgctcaacgcataccactgctgcaacagatgaatccgcaacatcgtcgccagcgcgtacggctgc
cgacccggtcgtcctgacaccggatagtgcggctcgatcagggcaagcagtcgcttccacggcacgatgcgctccatctc
cgcaaggaagatctcgcgccgggtctgcttgcgcttgcccaggccctcggcgtcaccgaacgtcagttgcatggatgcct
cctcattccgaacaaatagtgtctcgcatttgtggtgcgttgttcagaggttccc-------------------------
-----------------------------------------------------------------tagccagtccgaagg
ccagcgtggcaatcgagttgggatggtgacgttgcattggggccagacccgcgcgggcgggcgcttttggatactgcagg
catcttgaatgcgacggagttttttttactgcgcaggcgctcgcgcatcaagaacccgtatgcggcgatgcacagactgg
cgtgatggtgaaaaccacgccagttgcgcccttcatagtgatgcaggcccaactccgacttcagctcctgataatcgcgt
tcaatccgccatcggccttgtgccgtggcaaccagtgtcttgaccggcgtttgctttggtcgcgtcgagaaccagtagtg
gcggggctcggactctcccggcggccactcgatcagcagccactgctcgtcatgtgcctggcgattgtgtgcggcacgaa
cccgcaccgccgcgaaccgcgaactgagcgttgcgtcgctgccctggcgccagctgacctgccgatacgtccttgcgggc
aagctctgcgcgacttcatgtaccgagatcggcgcatgtgcgctatcgcgcatcggtcgtgtgcggggccgaccgccctt
agggctggctggcggcatgggcgcaggttggtgcgatccccaccagaccttcgtgttgctgcggacgccaaccatgtaca
gcaggccgcgttcgctgagctggtctcgccagtgggtctcggtgccgtaggccgcatcggctagcacgacgcctgccgca
atccctgtcgccagcgcgctgtcgatctgatccatggccagcgctgtcttggtctgaaacacgacctgatccggaacgcc
tgccttcttgcgccgcacagtgtcctgagcccactgctcgggaagatacagccgatagcccactggcaggctgccgtgtt
cgttggcgatcgacaaactcacggcaacctggcaattgtccgtcttgccaaggcggccgcagtactggcgtgcaacaccg
accgaatgcacccctttctttggctctctgaaaatttgagtgggtaggatttcgtctggtttaccactgacgcggggatt
gggatgacggccaaggtgtttgaagcggcgctggggatcggcgcgccgtggtcggtaggcgcggtcgagttcgacgaagc
gaccaaggtgttgacggtgccggtggacttcaagccgggcacgaggttcaaggtatcgggccaaaaggggctgcatccgg
ttcatgacaccgtggtcaagacctaccggcacctgaactttttccagcacgagtgctacctgaaggttcgcacgccgcgt
gtgaagcttggggacggatcggttcgcctggtcgagccggacttcgctgggcggttgtcgggcttcacgctgttgttcga
ggcgctggtgctgatgttgtcgcagcagatgccgttcgcggccgttgcgcgcatcgtgggcgagtcggcgtaccggtgca
tgcaggtgtgcaaccgctatgtcgagatggccctggagcaggccgacttcagcgacgtcacgtcgctggccatcgacgag
acgtcgcgcgctcgcggccacgactatgtgaccttggctgccgacgcccaggcgcgacgcgtgatcttcgtgactgaggg
gcgggacgccaaagccgtgaaggcgctggctgccgatc
> 2:1715382-1917419 + PXO35_assemblies/Xoo_PXO35_nanopore(Flye)_illumina(pilon).gb
cagtgtggttgagcagcgaagccgtatcggcgactgggagctggataccatcagggcctcgcacggaaagggcgtggtgg
tcagcatgaccgaacgccgcagtcgcctgcatctgctggcttactcgcccgacggcaccgccgagaacgtgcgcaacgcc
attgtccagccactgggtggcctacgccatgcagttcacacgctcaccgccgacaacggcaaggagttcgccgatcatcg
gctcattgccgcctgcctgcagagcgatttctatttcgcagatccgtactgcccatggcagcgcggcagcaacgagaatg
ccaacggattgacacgccaatacctgccacgacaggccgatgtcagcaccatcaccgatgcgcacctgcgatggatcgag
ccgcggctctacaatcgtccgcgcaagatacttggattcaaaacgcccctcgaagtcttcaccgaggaggtcctcaacag
cgttgcgaatcggagttgaattcgccgcacagttttcgcatgtggacgatgcgacattcgacgaccgttggaagcttttg
ctgcgtagcgggacgcagacgccgcgcgacttgtatacggtgcatctatgggggcgcgtttactggatctgggtgatccg
cttgtcgcaggacaggatcagtgtcggtgcgaccttcgatcagcgatcaccccccccggagagacgccgtcataatcctg
taatcttgtgtcgattttcgcgagatttgttgcgaattagcgcgcgttggcgtgcgcgtcgtctggtgctggcgaacagg
caagctgtctgtagccgagccggtacacttgcctcttcttttgacgcagcgcagagggatgtgtgagtcgcgcgcgcggt
ggcacacgatacgtcggggaggcgatgaacaaaatggtggaacgtggttttgtggctgaatttgtacttgcgcaaaaggt
gtgcgcatgaccggtgaacgcagagttgctgcgcatgcggtgcaaggtgcgctggcgccgcacgcgcgcatccgcaatgt
gattgcggtggcctcgggcaagggcggggtgggcaagtccaccacggcggtgaatgtggcgctggcgttgtgtcagctgg
gcgcgcgggtgggtgtgttggatgccgatatctacggccccagcgtgccggcgatgctgggtctgagcggtcgccccgag
agtccggacaacaggtcgatcgagccgctgcgtgcgttcgggatcgaggcgatgtcgatcggcctgcttgtcgatcagga
cacgccgatgatctggcgcgggccgatggcgacctccgctctgacccagctgttcaacgacacgctgtggggcgatctgg
actatctgctgatcgacctgccgccgggcaccggtgacatccagctgaccctgtcgcaaaagattccggtggtcggtgcg
gtaattgtcaccacaccgcaagacattgcgacgctggatgcgcgcaaggctttgaagatgttcgaaaaggtcgaggtgcc
ggtgctcggtatcgtcgagaacatggcggtgcatacctgcagcaactgcggccatcgcgagcatctgttcggcgaaggcg
gcggcgagcgcatggcagcgcagtacggcgtgccgttgctggggtcgttgccgctggagatcgcgatccgcgagcagggc
gatgccggtcagccggttgtggtggccgcgccagaatcgtcggcggccctggcctatctggcggcggccacgcggcttgc
cgaggaactgggcaagcgaccgcgcgccagtatcccgatttcggcatcgctgctgtagcgtgccggcccgctgcggatgc
cggccgctggtagaatccgccgtcttcgcgcgggccgctcggcccgccttccgtcttcaaggaacaccgcatgagcatca
agagcgaccgctggatcaagcgcatggccgaacagcacgcgatgatcgcgccgttcgagcccggccagatcaagcacgac
gctgccgggcagcgcatcgtcagtttcggcacctccagctacgggtacgacgtgcgctgctcgcgcgagttcaagatctt
caccaacatcaactcgacgattgtcgacccgaagcgcttcgacccgggcagctttgtcgatgtcgaatcggatgtctgca
tcatcccgccgaacagctttgcgctggcacggacagtggagtacttccgcatcccgcgcgacacgctggtggtgtgcttg
ggcaagagcacctacgcgcgctgcggcatcatcgtcaacgtgaccccgctggagccggagtgggaaggccacgtcacgct
ggaattcagcaacaccacgccgctgccggcgcgtatctacgccaacgaaggcgtggcgcagatgctgtttttccagtccg
acgaagtctgcgaaacctcgtacaaggaccgcggcggcaagtatcagggtcagaccggcgtgacgttgccgcgcacgtaa
agcagctcttgaggcaagggcgctgctgtgactttcagcaggtcgcggcggccttctcgcggtagcgcagcacttggcgc
acgcccgcggcaatgagaaacatcggccaccaggtcgcgatcaggtggccgacatccatatgggccaggcccaggttgtc
cagcaggaacagcgcgcccaggacgatcaggaacagggcggggatcaggcggtagttcatggcgatgtccgggttgggtg
tgaggccatgctgcgccggatgcgcccgccgatcaggtgccggaagtcaacaatggcagatgacaaacgtcatgtcggtc
gccgcgtgcggcgggacgggcggtggcgggggtgtgggtgctgccggtgctggctagccgcgtccacgcgataaccagcg
ctgatggggaccgagcatcgcgttttgacgtggcatcgacagtgcacaaggcttccccgtaccctcatccgccccttcgg
ggcaccttctccgccatgaaggaggacagtgtcgcaacgcgagaagaagactgcgggccggcgacgggctgtggcggttc
cagatcggtgaggcgccaaatccgcccaacttcgtggcgaccgatgcctgcggtcagtgtagaagtgtaaataagagatc
ggctggcaaaacgaaacgctgcgcgcgcagtcggcgaccgcgccacccgggcgcaacgccgcacatcaacgcgcaagcgc
caatcccgcccggccgctggaacatcagtagcgccagcagcccgctctaaccaatcccaactcccaactcccaactccca
actcccaactcccaactcccaactcccaactcccaactcccaactcccaactccccaatcccagccccacctaattgccg
cgcccgaatagcatgccgactccgcaagcgaccagcgcggcgggccaccaggtagcgatcaggcgaccaatactcagatt
ggtccagcccaggttgttggccaggaacagcaggccgacgaggatcaggatcagcgcggcgacgacattggatttcatgc
gggagactggttggaagacaggcgcctatcgtagccgctgcgcccacgctgcgacatgctgctgcaacgtgtcggacgca
aagcgctgcgcactgccgctgccccagaccggccccggccaggccgcatcgccgtgatgacggccaaccaggtgcacatg
cagctgccgcacgatattgcccagcgcgccgatattgagcttgctcaccgcaggttcggcgcgcagcagctgcgagagct
ggttgatttcggccagcaacaaacgctgctggccgccatccagatcgatccactcactgacatcggccacccgcggcacc
agcaccagccacgggaagcgcgcatcgtccatcaaccgcacctgcgacagcggtccgtcggcgacgaacacgctgtccgc
cgccaggcgcggatcgagttggaaatcggccgcaggcatgcctggcacgctgccgttcatcccaggtgcgctgcgaagaa
gcacagggtgcgctccagcgcacgtttggcgctatcggcgtcgtagtgggtcggatcgatgctgcggttgaaggcgtgcc
cggtcgggtacacgaaggtctccatctgcggcagcttctcgcgatgggcctggatcgccttgggcgggatgctggcatcg
cgctcgccgaagtggaacatcaccggagccttgggggtttcgtccagcagctgggtgttgcggccaccgtagtagctcac
cgacggcaggcccaggcgaatcgccgacagcagcgcgaccgagccgccccagcaataacccaccttgcccaccttgccgg
cacggggcagcaggatggcggcggatttcaccacctccatggcgcgctccaggcccaccgcattggccagcgccaggccg
cgctggacgctttcctggtcgtacggcagctgcacgtctttttcttccagatcgaagaaggccggtgccagcacttcata
gccgcgtgcggcgtagtcgtcggccaccgcgcggatgtgttcgttgacgccgaagatctcctgaatcaccaccaggccgc
gcgcgagctggaagcgggtgtggcgtgccaggcggcaacctggccgtcgggggtgtcgagcgtggtccagtgacccatgg
aaactcctgctgcggtatggcggaggcgcgcattatcgactggatttgcggggctgaaggtgagggttccgctaaaatga
attcgagatgagtacgtgtgtgctttggggtggtatcacagtagaaatacaattagccaccttcgatgccggcatgacgg
acggaaaaagttaaatgaaatcaatagattacgtgaatccagtgaagaatcaagtgcccaaagttggcttcgtgtcacta
ggttgtccgaaggcgctcgtcgattccgaacgcatcctcacccagctgcgcgtggagggctacgacatcgtgcccagtta
cgacgctgccgacgtggtggtggtcaacacctgcggcttcatcgattcggcagtgaccgagtcgctggacgcgatcggcg
aggcgatgaacgccaacggcaaggtcatcgtcaccggctgcctgggcaagcgcccggagcagattcgtgaggcgtacccg
caggtgctggcggtgtccggcccgcaggactaccagagcgtgatggaggcggtgcacgccgctttgccgccgcgtcacga
ccccttcgtggatctggtgccggactacggcatcaagctgaccccgcgccattacgcgtatctcaagatttccgaaggct
gcaatcaccgctgcagcttctgcatcattccctcgatgcgcggcgatctcgtctcccgtccggtcgatgaggtgctgtgc
gaagccgagcggttggtgcgcggtggcgtcaaggaattgctggtggtgtcgcaggacacctctgcctacggcgttgacct
gaagtacgccgagcgcccgtggcgcgaccgcatgtaccagacccgcatgaaggcgctgtgcgagggcttgtcggagctgg
gcgtgtggacgcgcctgcattacgtgtacccgtatccgcacgtggacgatgtgcttccgctgatggccgaaggcaagctg
ctgccgtatctggacatcccgttccagcacgccagcccgcgcatcctcaagttgatgaaacgtcccggtgcagtggaaaa
gaccctgcagcgcgtgcagcgctggaaggcgatgtgcccggagatcaccgtgcgttcgaccttcattgtcggtttccccg
gcgaaaccgatgccgagttcgaatctttgctggacttcctggatcaggcgcaactggaccgcgtcggtgcgttcgcgtac
tcgccggtcgatggcgccagcgccaatgcactgccggacccggtgccggaagaagtgaagcaggagcgcctggcgcgctt
catggccaaacaggcggagatttctgcgttgcggcttgaggcaaagatcggcagcgtgcagcagtgccttgttgatctga
tcgaagacgacatcgccgtggcgcgctcacgcgccgatgcgccggagatcgatggcctggtgcatatccagaacggcggc
gagctcgggttgaaggtgggcgatctggtcgatgtggaaatcaccgacagcgacgagcacgatctgttcggcgatgcgct
gccggcgaacgtcgtaccccagcaagggcgcgcgttgaatctgcagatggtgtaactggccacgtgtccggacaccgcgt
ttcgtaggagcgcgcttgcgcgcgaagaggcgttatcgataacgccccatcgcgcacaagtgcgctcctacacgtcagcg
ggtggcgatcacgcggctactggctcgtgtagtccaccgacaccaccacgaaggtgtgcttgcctgccggcaagtgcgcg
tcgaattcgtcgtccacgcgctttttcaggagtgcgcgcgccagcggcgaatcgatgctgatccagccgcgcccggcatc
ggtctcgtccgggccgacgatgcggtagcgcagcagctcaccactgtcggcatcttccagttccacctgcgctccgaaga
acaccgcattcgggtcggtgggggcggtatccaccacgcgcagcgcttccagccgcttgctcagatagcgcacacgccga
tcgatctcaccgagctgcttcttgcgataggtgtactccgcattttcagagcggtcgccttcggcggccgccgccgcaag
ggcacgcaccacttcgggccggcgcacacgccacaagtcgtccagcttggccttgaggcgggcatggccttcgggcgtga
tcagcgcagtgcttttttcggcaggtgggcgccagcggctcatggggcaggcagattcgaacggcggggccgcgatgcta
gcgcgcatgacgtgcgtgcgcatctgccgccgcacggtgacgttttgcgccattctcggacacgggcgttgtcatgctga
tcatgccgctgcacaaaccctggtcgcgccagaacatcccttgggtgacgctgctgctggtgctgatcaacgtggcggtc
tacctgggctaccagcgcaaggacgacagcctggtcgagagcgccgtgcactattacgtgcagtccggactgggcgctct
ggaggccgacgcgcatgcgcgctacctgcagcagaccgccaacgccaagctgcgcgcggcacgccaggcaaactggaccg
cgtgcgtaaaccgcagcgcatcgcctatctggcgcacctgacgatgcatgatgtcgccttcgaacaggcgctgcgcagcg
gtagcttgttcaaggacgaagagcatctgcgcgaatggcgtgcattgcgcgcgccttacgacacgtggctgtccaagata
ttcacgctgcgccatgtgcaacgcagcttcgaatggtcgccagtgcgcatgccgaccgccacgttcctgcatggcagctt
cgatcatctgcttggaaacatgctgtttttgcttgcgttaggcaccttgctggaaggcgcgatcggcagtggctggttcc
tgctgctctatctgctcggcggattcggcgccagcctggcaagcctgtggtggcgttggggcgagcccggtggcggtttg
ggtgcctccggtgccatcgccgccttgatgggcgcgttttgcgtggtctggggcaggcgcagagtgcgttttttctactg
gtttttcgtggtcttcaactacgcgcgcggcccggtgatcctgctactgccggtatggctgggctgggagctgtacagcc
tggcatccagtgacaacggatcagttgccttcgacgcgcatgccggcggcctggtcagcggtgcattgctgggcgctttg
ctggtggccttgcggcggagccgaccggcatttatagaggggagcgaagcggtcggggtggactatcgctgggagcgtgc
gcagcggcatttaggcccgatggaaaacgccgatgccgaatctttgctggcggcgctggccggcgagcagccgcacaatc
gtgacgttgcgcttgcgcgctgtcgggccgcacgtcatgcaggacgcagccaagacagcctgcgccacgccgaggttttg
ctgacactgcagacgcacagcgcagaacagacgcgtgtccaactggcggtcgccgacgaactcggcaaggtcaagatcgc
ctatggtctcccggcgcgcagggccttgatcgcggcatgcgtgcgcaacggactgctggccgatgccgagcgcttgttga
aagaaggcgagctgtgtacgccacgtgacgagttggcgcaacaatggtttgtgcttgctctgcggtacgctgaactccag
gatggtgcgcaacgcacgcgcttgctgcgccaggtgctggatcaatttcccgagcagggacaggcgaacaaagcgcgctt
tctgctcgagaacggatgaggggtttcagcttgatgcatgccgtccgaatgtcgcaaggatgagcaggcaagagctagtg
tcgcgttccgttgataactttgcatagccgttcgattttggcgaggatcgagtcagctgtcgcagtccatttgaacggtc
gcggattttggttggcggcttcaactctggatcgcaacaccaacggttgtgacgtggtccaggcgacctgacctgagcac
ttcaccgccaagtggagttgcccatgtcatccagccgccttgacctatcggaacgataccgtctgcatgcgttatatgaa
accgggatgtcgatgcgcgccatcgccgatgcagtggcgcgtgcgcccagcacgatcagtcgtgagctgcgacgcaatca
gcacgctgcgcggtaccagcccgatcacgcgcagcgcatcagcgcccatcggcgcacgcaggccagccggcgtccacgca
tcgacgccgagcgtatcggccagagcgaggtcctgctgagggaggacgtcagtcccgaacagatcgccggtcgcaccggc
ttggccagtcacgcatggatctatcggcacatcgacgccgatcagaagcgcggtggtcagctgttcatgcatctacgcaa
acgccgtcgcaagcgccggcggcgtggcgtgcgcgatggccgcgggcagct--cgcatcggcgcagctggacacagcgcc
ccagcgtggttgagcagcgaagccgtatcggcgactgggagctggagaccatcagggcctcgcacggacgcgccgtggtg
gtcagcatgaccgaacgccgcagtccgggtgcccgagctggccatacaggtcccagaacactaccgagttggcggccggg
gcgtagtcggcaatgcccatatccttggcgcgctgcagcacgccgggcgcgccgtcgcctgccacggccaggccggcgac
ctcgccttttacgtccgccaggaacactggcacgcccagccgcgagaagccttcggcgagggtcatcagggtcacggtct
tgccggggccggtggcgccggccaccagcccgtagcggttgccgaagcgtccttccagcgcaaccgggatgtcgtcggtg
atgcctttgccgagcaggaacgaggccattgcgcagatccggtgggaaagtccggattctagtgggcaatcccggcgggc
aatgccagcctgcacgtcagcagcttcctgtccggcagcctggatcgcacaggccaatcatgcgcaggccacgctgcagc
cgcaggcttggtcactcatcgccctggcgagccggtttgcaggtgctgcatgcatcgatcactccccccaagctaacggc
ccactgaccccagcgacctcgccgccttgccccggtgtcgccccggcggctaccctgcctgcctttccgctgtactgcct
acgatgccgctcgctcattttggtttgcgcccatggccggttctggtcgtggttgcgttgatgtctgtcgtccccgccgc
ccacgctctctccaaacgcgacacggagaaggctgccgcgctcgatgcgcgcatggccgccgccgaaaagcgctatcgcg
atgcgctcgtgctggtgaacaactccgaccccaagggcactgccgaaggcgatgccgcgctggaggacatggaagacatc
atcgatgcctgcatcaagcagcgcggctgcctggtttccaatcaattggccacctacaagcgcctgctcaagacgcgcgc
cgatgccgaggcgccggccgctgaagatccggaagacgacgacacgctgctgcaagccgacccggaccatctgggcccgg
cgtcgaacggtattcccgaggccgcgcgtgccgccacgctgctcaacgaccagcgccacgacttcgacaagatggtgcag
tacaacccggccgtgcaggccggcatccggcgctggctcactgatatgcgcccggcgctgctgaccagctacgagaacta
cagcaacctgcgcggcgtgatgtggccggaatggcagaagcgcggccttcccgaggcgctgctgttcggcatcatggcca
aggaatccaatggcaaggtgcacgccagctcgcgcgccggcgcggccggactgatgcagttcatgccggccaccgggcgt
cgcttcgggctgggcccggacggcaccggcttcgacacacgcttcgatgcacgcagcgcggccgaagccagcgccgccta
tctcaacgagcgcatggccgggctcaaccgcagcatcgaattggcgctggccgcctacaacggtggcgaagggcgtgccg
cgcgcgtgttctcgcaaagcggtgggcgcggcttctgggatcaggatgtttacaaccagttcccgcccgaaaccaaggac
tatgtgccgatggtgatcgcggcggcgtggattttcctgcacccgcgccagtacggcgtggacttccccaagctcgatgc
gcagccggccacgctcaagctggccaagtcgaccaccatctacgaactcaccatctgcctgggcagcatgggtacacgtg
acggctacatgcgtgcgctgcgcaatctcaacccgcgctatgaatccgatggctggattcctgccggcaccgtcatcaac
gccaccaaccgcatcgccagcctgtacacgcgctactgcgtcaacggcccgcgcgcggatctggcgcgcacgctgatcac
tgccgatctcaatagcgcgatcgtccgcagtagtagtgcgcccgagtacgtgcccagcgtggcggtgggcgatgtcagcc
agatgcccggtgtgccgaccaccgtggccaccggcaaaccggtggtggccaagcccaagcccaaggccaagcaggtgcgc
agctacaccatcgccaagggcgacacgctcgggcgcgtcgcgcagaagtaccagtgcgagatcaaggaactggccaaggc
caacggcgtgaaggcgccgtcgtacgcgctcaaaccggggcagagcatcaagctggccggttgcgatcgctgagccctgc
gcaggcggtgcggtgttggtagtcgcgtcctgcaacggcggtgcgtctcggcctgggctagctgccgctggagcggaccc
ggccgcgacgaagccgtcccgttcgccccgcctgggcagtgtgttctcaatcgaaggctgggacgacggcgcgcgcggat
gtacggcgcttggtcgggaatgtgtctttgcggccaggtccgctcttacgacggcatcgttgcaattcgctggcgacgtg
cgagtgcccggccgaggcggacggacgtttcggcactgaatccgccatcgagcgtggcgacacgctgcggcagcagcaca
agcgcggtggagccttggagcggctcacaaaacgactgcgctcaccgccaggcgggcgcggccggtgctcggagtcggca
tgtaccccgcgtccactgcggttgtaagcgcgccgtctgcgcccacctgacagctgcgcagtcgttttgttcgccgctct
tagttaaagtgcgccgcgcctccctcaggcgatgcgcctgaatgccgctcgcgccgctgcgcgtcagccaagctgacgac
gtgcgagtgcctggccaagccgaaccgatgtttcggcgccaagtccgccatcaagcgtcgccacacccggcggcagcaac
acgatcacggtcgagccgtagttaaaccgggccatctccgcaaacttctccagcacgatccctttgccgcggtagtcctt
gcgcgtgatgcggtcgccatagcgcgggatctccacgccgctccagaccgtttccacgccggagaccagcagcgccccca
ccatcaccgaggccatcgggccgaagtcggtgtcgaagtggcacaccagccgctcgttgcgcgcaaacaggcgcggcacg
ttgcgcactgcgtccggacccacactaaacagccggccgggcacgtgcacggtttcgcgcaaggtgccggtccacggcat
atgcacgcggtggtagtccttgggcgacaggtacacggtggcgaacaggccgttgttgaacggtgctgcggctgctgcgt
cgccgagcaattctgcggcggtgaacgactgccccttggcctggaaaatgtggccgttctcgatcgggccgagctggctg
atgcggccgtcggcgggcatcagcaacgcggccgggtcgacatccggcacgcgtgcgccgggcttcaaggcgcgggtaaa
aaacgcattgaaggtgggataagtgcgtgggtccggctcctgcgcttcgctcaggtccacgccgaacttgcgtgtcaccg
tgtcgatcaaccactgtttggtggcgggtctatcggaataggccagcgcgcgcgccagcgaggacagcaaccggtgcggc
agcacgtaggtcagggacgtgacaaaactcacggagcagttaccttggtcagctgttggaggtcggtggcaatcgccttc
gggtcgagcgggggacggatcagcccggccaggcggccctgcggatccagcacggcgatgccggccgaatgatccatgct
gtagtcgttaggattctgcgcataccccttgcccggcaccttcttgaacacgaaccccagcgcggtggcaaagcgctcca
gcgccggcacatcggccgtagcggccagggtgtccttgtggaaggcgtgcgcgtactcacccagccgcgccggcggatcg
cgctgcgggtctaccgagacgaacagcacgcgcgggcgcaagccatcgggaatgctttcccattgctgctgcgccactgc
tagatcggtcaaggtggtcgggcagacatccgggcagaaggtgaagcccagaaacaccagcgtccaatgcccgttgagct
cgccgggtaccagctgggtgccgtcggactggcgcaggctgaattgcggcaacgggcgcggctgcggataaaaggtgatg
gtcttggtgggcggccacggcgaactgggcgcgccgccaagaaacttctggcccagcaacagccccaggccagcggccag
cgccaccagtagcacgatgccggtattgcgattgaacatggcggtttccagtgcaacggacgctcatgataccgatccga
cctctataatctggggccgatttctctttagttgttgccatgactgccgccgcggccgacgaactgcacaccatcatcga
cctgatccgctacggcaccagccgtttcaacgcagccggcctgacattcggccacagctacgacaatgcgctggacgaag
ccacccaaatggtcctgcacaccctgcatctgccgcacgacctcggcccggcctatggccaggcgcgcttgctgcgttcg
gaaaaagagcaggtgcttggcttgttcgagcgccgcatcaccgagcgcgttccggcggcgtacctcaccggcgaggcctg
gtttgccggcttgagtttcaagagcgatgcgcgcgccctggtgccgcgttcgccgatcgccgaattgatcgaagctggct
tcgagccctggctgggcggccgcgaagtgactcgcgccctcgacctgtgcaccggctcgggctgcattgccattgcgatg
ggccacgacaacccgcagtgggatgtggatggcgtggatatcagcgacgatgcactggcgctggcggccgaaaacaaggc
gcgcctgcatgcagacaacgtcaccttgctcaagtccgacctgtttaccgggctgggcggccgccagtacgacctgatcg
tcaccaacccgccgtacgtcaccaacgacgaaaccgacgcgctgccgcaggagtattcctacgagccggagctggggctg
cgtgccggcgacgacggcctggacctggtgctgaagatcctgcgcgatgcgccgcagcacctgagcgaagacggtctgct
gatctgcgaagtgggcgaatccgagcagcacctgatcaagttgctgccggaagtggacctggcttgggtcgagttcaagg
tcgggcagatgggcattttcgcggtggaatgccgcgaattgatcgcacacggcgcacgcatcgccgagctggccgcgcag
cgatgagcctgcgcgcatgagtgccaatgcgttcggcaagctgttcaccgtcaccaccttcggcgaatcgcacgggcctg
cgatcggctgcgtcgtcgatggctgccctcccggcctggagatcgcgccggaagagttcagccatgatctgcagcgccgt
gccagcggcaagagccggcacacctcggcgcgtcgcgaggccgacgagatcgagattctgtccggcgtgtacgaaggccg
taccaccggcacgccgatcggcctgctgatccgcaacactgatcagcgcagcaaggactacagcaacatcgcccagcagt
tccgtcccggccatgcggactacacctattggcagaagtacggcattcgcgatccgcgcggcggcggtcgttcgtcggcg
cgcgaaaccaccatgcgtgtggccgctggcgtcatcgccaagaagtggctcaagcagcgttacggcgtactggtgcgcgg
ttttctgtcgcagctgggcgagatccgtcccgctggtttcgactgggatgcggtggaagacaacccgtttttctggccgc
atgccgcgcaggtgccggagctggaaacctatatggatgcgttgcgcaagtccggcgattcggtcggcgcgcgcgtggac
gtgctggccggcggcgtgccggcgggctggggcgagccgatctacggcaagctcgatgccgaactggctgctgcgttgat
gagcatcaatgcggtcaagggcgtggagatcggcgacggcttcgccagcgcggcgcaaaagggcaccgaacaccgcgacc
tgatcactccggaaggctttcgcagcaaccatgccggcggcattctcggcggtatctccaccggccaggcggtcaccgcc
tcgatggtgctcaagcccacctccagtctgcgcctgcccggcgcgacggtggatgccgacggcagtgtggtcgacgtcat
caccaccggccggcacgacccgtgcgtgggcatccgcgccaccccgatcgccgaggcgatgatggcgcttgtgctgatgg
accaggcattgcgccaccgtgcgcagtgcggcgatgtgggtgagatctcgccgcgcattcccggtcaggtcgatgtctga
cacggctcgcgccaaggtgtgggtcagccagccgctgttcgacgacgtggtcgcgcaactgggcgagcatttcgagctga
ccaccaccgagcacgtcaccgtctggtcgccggtcgagctggccgcgcggctggcatcgctggacggcgcgctgatcacg
ctcaacgagcgggtcggtgcggcggaaatcgctgcggcgccgcagctgcgcgccatcgccaacgtcggcgtgggctacaa
caatctcgacatcgacgccttgagtgcggctggcatcctggccagcaacacgccggacgtgctcaccgaaaccaccgccg
atctcggctttgcgctgttgatggccaccgcgcgccgcatcaccgaatccgagcgctggctgcgcgacgggcagtggggc
cagtggtcgttcaaggccatgctgggtgccgatatccatggcagcacgctcggcattcttggcatgggccggatcgggca
gggcatcgcacggcgcggcgcgcacggcttcggcatgcgcgtgctgtatcacaaccgcagcccgttgccggccgctaccg
aacaggcgctgggcgcacagtacgttgagttcgataccttgctggcgcagtccgatcatctggtactggtggtgccgtac
accagggactcgcaccacatcatcgatgcggcggcgctgggcaagatgcgcgccaccgccacgctggtgaacatcgcgcg
cggcgggatcgtcgatgagctggcgctggccgatgcgctggccaacgggcgtctggccggtgccggcctggatgtctacc
aaggcgtgccgcgcgtgcgaccggagctgctggcgctgcgtaacgtggtgctcaccccgcatatcggcagcgccagcctt
gccacgcgccgcgcgatggtgcaactggcggtggacaacctgatcgctgcgctgggcgaaggcccgcatgccggccatcc
gccgagcgcgcttaataccgatgcggttgccgctgctagacatggcggcaccgccgcggatgcgaaaaaaaccggcgtca
ccggcaccatcgcgaccaaacgataggaacctccgcggccagcgttggaggttccccgagcccagcgcgcagtgcttcct
ctttccccctttcgataaagacaaacctcatgagcaacgaaaatcgtcgtttcaacgtcgcggtcgtgggcgccaccggc
gctgtcggcgagaccatgctgagcatcctggccgagcgcaacttcccggtcgccaccctgtacgcgctggcctcgtcgcg
ctcggccggcgggcaggtcgagttcaatggcggcaaggtcgatgtgcaggatctggccgacttcgacccgaccggcgtgg
atatcgcgctgttctccgcaggcggcagcgtgtctaaggaatacggccccaagtttgccgcggccggtgcagtggtgatc
gataactcgtcgacgttccgctacgacgacgacgtgccgctggtggtctccgaggtcaacccggaagcgctcaagcagcg
cccgcgcggtattgtggctaaccccaattgctcgacgatgcagatgctggtggcattgggcccgatccatcgccagtacg
gcatcgagcgcatcaacgtggcgacctaccagtcggtctccggtggcgggcgctccgggatggaagagctgggcaagcag
accagcgagctgctgagcttccaggacatcgagccgaagaagttccaggtgcagatcgctttcaacctgatcccgcacat
cgacgacttccaggacaacggctacaccaaggaagagatgaagctggtctgggaaacccgcaagatcctcggcgacgaca
gcatccaggtgaaccccaccgcggtacgcgtgccggtgttttacggccattccgaagcggtggcgatcgaaacccgcgac
aagatcactgtggaagcggcgcgcgcgctgctggaagcatcgcccggcgtggaagtggtggatgagcgcacgcccggcgg
ctacccgaccccggtcacgcatgcctccggcaaggacgcggtgttcgtcgggcgcatccgcgaagacctctcgcacccgc
gtggtctgaacctgtggatcgtctccgacaacatccgcaagggcgctgcgcttaacgcggtacagctggccgagctggtc
gcccaggaaggctaagagcaactacaaaacgactgctcagtcgccatgcgggtggctagtgttggggatcggcatctgct
gctcgtccactgcggttcctgtgcgccgtccgcatctgcctgacgcgcgttcgctgcgtttcgttagccgctctcggtcg
ccgtgtactcgcaggggcgggcctgtgcgcgatgctgtggctctgggatgcgtcatcgcgcgcaggcacgcccgtagcgt
gcaaatctttcgttgaaggcagcgcccaccctcgacgaaaggtcgaacgtgcaggcccgcgatcatcgcgcgcttgcctg
catgtgtggcttgcgcgtgtcagcttgaatcgaagggccggcgtgttgacggagtggcaggttgcgttgccgcagtcatg
ctgcccgcatccgcggaccccatgttgcctgcttcggcaatccacgacatcgccatcggcgccacgtcatggcatcacgc
acgtcattgcgcatcacaagagcggctgatgggccgctgcgcgcgtgatacgcatcgccgcgttgtcgcccatcggtacg
cgctgtctgcatcggccgcacatgcatgccgcactgcggcagtcgcactctcgcatcgctctgcataacaacgccgactt
tttcgctcatcgagcggctatattgatgcccatgaaacagaggggctggggcgcgatgcgtccgatacaagggataggtg
cgttgctgctgatggcctgcagcggcgctgccgtggcattggggttgggcgatatccgggtgctgtccaagcccgggcag
ccgctggtggccgagattccggtcatctccaacgagccgggcgaactcgacaacgcgcgcgtggcgctggcatcggccac
cacgttcgcgcgggtcggtctggagcgcccgcaaggcctggtcagcaatctgcagttccagtttgcgcaggacgcacgcg
ggcgcgcggtgattcgcgtgaccagcagccaggcggtggaccagccggtgatcaacttcctgatcgaagtggagtggggc
cagggccgcctggtgcgtggatattccgccttggtcgatgcgcccgacaccgctgccgcgatcgccgagccggccattga
agcgccgggcgccggttccagtaatgccatcgcgcgcgagccagcggctgcgccggtggccaaccgcgatgcacagggca
ccgctggaggcgagccggcggtacgtgcagccgccagcgcaccgcctgcgtccgccacgcgggccggcgatgcattgccg
gccgtgcgctcgggtcagaccttgtcggagatcgccgcggtggtggcgcgttccagcgggcattcgctggaccagaccat
gctggccttgctgcgcaccaatccggcggccttcatcaacggcaacatcaaccgcctgaagcaaggcgcggtgttgcgca
cgccgcaggaagacgcgctggcgcaagtcggcgcggccgaagcggcagtgatggtgcgcgaacaggctgcccagtggcgt
caggcacgctcggcggtgccgcaaccggctgaagccggcgctgctgccgctacaaccccgcgacccgccacgccggccgc
aacggccggtgccggtgcgcggctcgaaatcgcccctgcagtggcgagtcagaccaacaaggccggcgtcacgtccggta
ccagtgccgaaggcgagggcgagatggcggccaaccaacagttgcaacaggccaaggaagacatcgccacccgcgatgcg
gaattgcaggacctgcgtacccgcgtggccgacctggaaaagctcaggcagcagcagcaagcgctgattgcaatgaagga
caccgatctggcggccgcacagaagcgcctgtcggaagccccggcggccgcgcaacagggcggtggttttccgctgtggt
tgatcggtgggctggtgttgatcgtcgctgccgtgttggcatggttggccgcccgccgtcgtaaaccgtcgccgctgccg
ccgttgccgcgccggcagtacgacttcgtcctgccgggcgcgccggtgcgggccgccgagccgcaagacgaggcgcgggc
cacggagccgagcgagcgcgatgtgctgcaggagaccgaattcgagcaggccgatctgcgcgaaggcgagcgtgcccacg
acatgcaccaaccgttatcggacgtgctgcgccgcgagccactgctgtccgagccggctgcagcgccagcggcgatcaat
agcgacgaccggcgcgcgctgcgtgccacgccgccagtggtggtgacagagccgcagcacatcgcgcctgacgagtctcc
tcaggactcggcgcgcgattcgctgcaggtacaccacgcagacatcgctcccacgatcagcgaagtgccatccgctgctc
cagtcgcaccgatcgccacgcaggacagcctggatgtcgaccgcccgcctgtggcaccgattgcggcgcctaatacgacg
accagccgggacgtcggctcggccgggcgcgatcgcctggaactggcggtggcctatatggacctgggcgacaaggacac
cgcgcgcggcttgctgctggaagttgccgccaccggcgacgccaccacccgcgccgaggccgccgagctgctggaacggc
tggcatgagcccggcgatcgatcacctggccccgcaagagagtgctgcacgcgaacgccggatcgactacgtggaatttg
cctccgtcgacccggacgccagccgcgcgtttctcgaaacggtgtttggttggcaatttcaggcctatggcccggattaa
ctggccttccatgacggccgcctggacggtggcttttaccgtgcagccgcgccagcgccggccgaaggcggcccatcggt
ggtgctgtatgccgacgatttggcgcctgtgctcgagcgcgtgcgtgttgcgggcggggagatcgtcaagccggtgttcg
gcttccccggcggcagccgctttcactttcgcgagcccggcggcaccacgttggccgtatggtccgagcgcagcgtcgct
tccaacggctgagaacgccgctgcgcgctgactgcacgcgcgccgctgctcggcatcggccatcgctgctcgtacacttc
acgttttgcgcagcggcggggccgcggcgacccttgcctgcgatggccaggtcggcatgaccggcgcgcggatttcatcg
attccttagaggcaggtagcgatgcgttacgcgctgggcgtggagtacgacggcagcgagttccagggctggcagcagtt
gggcgaacatggcggcccgagtgtgcaggccagcctgcaggcggcattgtcgtcggttgccgatgcgccggtgcaggtgg
tctgcgccggacgcaccgacgcgggcgtgcatggagaatgccaggtggtgcatttcgacagcgacgcacaccgcgaaccg
cgcggctggatgctgggcaccaccgcgcgtctgccgccgtcgatcgcggtgcgttggtgcgtgccggcagccgctgactt
ccatgcgcgcttttccgcgcgcgcgcgccgttatcgctatcgcctgctcaatcggcagattcgcccggcgctgtatcggc
agaccttgagctgggagcgtcgcccgctcgatgccgatgccatgcacgtggcagcgcaggccttattgggtgaaaacgac
ttcagcgcgttccgcagcgtgcagtgccaggccttgcatgcccgccgcaacttgcaggccatccatgtgcagcgcatcgg
cgaggtggtggaggtgcaggtgcaggccaatgcattccttcatcacatggtgcggaatattgtgggctcgctgattttgg
tcggtaccggcgagcagccggccgactggatcgcgacgttgctcgccgggcgcgaccgcactgtggccgggccgacagcg
ccgccacaaggtctggtattcatcggacctctgtatcctgcagagtggcatctgcctgctgaggtgacccaatgaatcga
tcactgtaccgcacccgtatcaagttctgtggcatgacccgcgccggcgatatccggctggccggcgagctgggtgtgga
cgcggtaggtttcatctttgcgcatggcagcccgcgacgcgtggcaccggccgaggcgcgcgcgatgcgccaggccactg
cgccgatggtcgatgtggtggcgttgttccgcaacaactccaaggaagaagtgcgcgaagtggtacgcaccgtgcgtccg
accctgctgcaattccacggagaagaagaagacgcgttctgccgtagcttcaatctgccatatctgaaggcggtaccgat
gggcagcaccggcgtgaacggtgaggacgccaacgcgcgcacgctgcagttgtcgtatccgaataccgctggtttcctgt
tcgatagccatgcgccaggcgcgggcggcggcaccggcaaaacgttcgattggtcgcgcttgcccaccggtctgcatcgg
ccgtttctgctggccggcggcatcaacgccggcaatgtgttcgacgccattgtggccacgctgccctggggcgtggacgt
ctccagtggcgtggagctggcgcccggcatcaaggacggccacaagatgcgcaagttcgttgaggaagtgcgacgggcgg
attgtcacgagatgtcgtgagggtgggattcgggattcgtaacagcaggtgcttgacgcggctggtttttcggggatttg
gatagttagcagagtgcgcgagcgttagcatgctttccgaatcccgaatcccgaatcccgaatcccgaatcccgaatccc
gaatcccgaatcccgaatcccgaatcccgaatgacgatcagcggtcagcgacctgcccgtagattgttctcatctcgctg
gacccagccgcggtttctccatttgaggcgatttggcgagcaatcgcgcgccagatggcgttcctacaggccgagccgcg
actgacgtttttgcgtctttgccagttgtgccgatgcatggcgttccgctcggcatacatcgctcctggcggtacacatg
ctggtcaccagccctgggctggcgatgcagtgctgcaccgaacatccgcgattttcgttgcatccatggccggagacgtg
tgctgatcttccgccagcgctttgcctagccaatccgccagccgtccgatgcgtgggtccggattacgctttgcggcgca
cagtacccagcggccgtgtgtggcagtgaatccccacggcgccagcaggcgcccggccgccaggtctgccgccaccaacg
gctgtggcgcgatcgcgattcccagcccggcggcagcggcttccaggagatacaccaagtgttcgaattcggtaccgaag
cgcagtgcctcgggttccagcccctgcgcctgcgcccattccggccaggcttgcgggcgcgaacgcgtctgcagcagggc
gtgatgacacagtgtggtcgggtcattcccgtcgatccgcaacgtcgacgcgagctgcgggctcagcaccgggccgatcc
actccacgcccagtgcgtgcacctgccactcgctgggccagggtggggtgtctagcagcagtgcagcatccaggccgtcc
agatccgggccgggtggctgttcgctggcggacaggtgtaagcgtacgtcaggcaggtcgtgctgcagcaggcccaggcg
cgggatcacccagcgtgccagcaggctaccggaacaccccagcaccagcggcgcctcggcaaccgggcgctgcaacgccg
cccaggtctggctgatcacgccaaagccttcgccggtggcgtcacctagccgaacgcctgcagcggtcagcaccagaccg
cggccctgacgcgcaaacagcgccgtgcccaatgcctgttccagcgaacgcacgtgccggctgatggccccatgggtgac
gtgcaattcctgggcagcacggctgacgctctgcaggcgcgcggtagcttcgaacgcacgcagcgccgccagtggaggaa
gcaaaacagtcatatgtgactccagatcacaggttgcggcaatcttatcgatgtatcgcatgccgcggctgcgctagagt
gaggcctctcttatgacgcattgctgcagaggatttccatgtcggcccagcccatcagtgacttttacgcctatccggat
gctgctggccactttggcaagtttggcggccggttcgtcgccgaaaccttgattggcccgctgcaggagctgtccgccgc
ctacgatcaagcgcggcaggatccgagcttcatcgccgaatacgacaaggacctcaagcattacgtcggccgccccagcc
cgatctaccacgccgaacggctcagccgtgaagtgggtggggcgcagatcctgctcaagcgcgaagacctcaaccacacc
ggcgcgcacaagatcaacaacaccatcggccaggccctgctggccagccgcatgggcaagacccgcatcatcgccgagac
cggcgccggccagcacggcgtggccagcgccactgtcgctgcacgtctgggcctggaatgcctggtctacatgggcgcca
ccgacatcgaacggcagaagatcaacgtctatcgcatgaagctgctcggtgcgacggtgatcccggtgacctccggttcg
gccacgctcaaggacgcgctcaacgaagcgatgcgcgactgggtcaccaacgtgcgcgacaccttctacatcatcggcac
cgtggccggccctgacccgtatccgcgcatggtgcgtgacttcaacgcgattgtcggccgcgagtcgcgcgcgcagatgc
tggaagactacggccgtctgccggatgcgatcagcgcctgcgtcggtggcggtagcaatgcgatcggcctgttccatgcc
ttcctcaacgacccgggcgtcaagatctatggcgccgaggcggccggcgacggcatcgctaccggccgccatgcggcatc
gatcgccgcagggcgccccggtgtgttgcatggcaatcgcacctatgtgatttgcgacgacgatggccagatcaccgaaa
cccattcgatctctgccggcctggattaccccggcgtgggtccggagcatgcgtttctgtccgacagcggccgcgcggtg
tatcagggcattaccgacgacgaggcgatggccgcgttccatctgcttgcgcataccgaaggcatcctggccgcacttga
atccagccatgcggtggcgcagtcgatcaagctcgcgcgcgagctgccgaaagacgcgttggtgttgtgcaacctgtctg
ggcgtggcgacaaggatgtgcataccatcgcggcgcgcgaggggctcgcgctgtagcgtggctgcggctacttctctaac
cggatggcagggacgcgtcgatgctcgaagggttcatccagtgggtggccgagctgatgatcgaacttggcctgcactgg
gtcgccgcatcgttcgagcgcgggcactcgccggccttggcggcagtcggctacgcgattctgggtgcattgctgggtgg
cgtcagtctctggttgctgccgaagcacttcaccgcgacccatggcgcgcgcctgacagcggtggtgatcgcgccgctgg
ccgctggcgggctgctgcccttggggcgtggcgtgcgcgtcgtggcgacccggtattccgcattgatcgattttcctacg
gctacctgtttgcgctgtgctttgcgctgatgcgttatttctttgccacctgacgtgacatggcggctggctttcctccc
ccccttgattcgagtgatttcatgcgtcgtatcgatttccgcttcgccgagctgcgtgccaacggtcgcaaggcactgat
ccccttcatcaccgccggcgacccgtcgctggaagccactgtgcccgtcatgcacgcgctggtgcgcgccggcgccgatg
tcatcgagctcggtgtgccgttctccgacccgatggcggacggccccaccatccagcgcagctccgagcgcgcgctggga
cgcggtgccggccttgcgtacgtgttggaagcggtgcacgagttccgccgcgaagacgccgccacgccggtggtgttgat
gggctacctcaacccgatcgagatccatggcacgcggcgcttcgccgaagcggctgtcgccgccggcgtggacggcctgc
tgctggtcgatctgccgccggaggaagccgatgaaacgcgcgccatcttcaccgaggtcgggctggcgctgatcgcactg
gcatcgcccaccaccagtgagcagcgcctggacatgctgtgcagcactgcgcagggctatctgtattacgtcagttttgc
tggcgtcaccggcgcctccaacctgctcgacacccacgccgccagcgaccgcctgcgccaactgcgtcagcgtgccggcg
cgccggtggtggccggcttcggcatcaaggacgccgccagcgctgccgccatggcggtggatgcggacggcgtggtggtc
ggcagtgctctggttgccgccctggccgaagccgacgacgtccgcagcgctcgcgaacgcgcagaggccttcctggcccc
cttgcgccaagccctcgaccaagcgtagaagccaacgtctcgctctcaccagggcgagacggcacagcttgcgcgccgcc
ggcgcgcgtgccttggaacgcgcgcggcaagcgtgagctgggggggcacggagcgcagccacgtgcacccaacccactgc
gctgcatcaacaatgcgacgcagcagcccgcgatccgtttcgcagagagacctgccagacacgccccgaagtatctgcgc
cagatcccgcattcatgacgcccgctaccttggcattcccacggcgcgttagactgtcgtccctctgcggcccgccaggc
cgccctgcatggatttcatacacgcatgagctggctcagcaaattgatgccttccggcatccgcaccgaaaacactccgg
ccaagaagcgcagcgtccccgagggcctgtgggaaaagtgcagcaattgcggcagcgcgctgtacggcccggaactcgaa
gaaaacctcgaggtgtgcccgaagtgcgaccaccacatggcgatccgcgcgcgcgcgcgcctgaattcgctgtttgaccc
ggacaccgcgaccactgaaatcgccgcccagctcgggccggtcgacgtgctcaagttcaaggaccagaagcgctacggcg
aacgcatcaaagccagccagaaagccagcggcgaatacgacgcgctgattgccatgcgcggcacgctcaagggcaacccg
ttggtcgctgctgcgttcgatttcgccttcatgggcggctcgatggggtcagtggttggcgagcgctttgcgcgtgcagc
cgaagtggcgttggaagtcggttgcccgttcgtgtgcttttccgccagtggcggcgcccgcatgcaggaaggcctgttct
cgctgatgcagatggccaagacctcggcggcgctcggccgcctgcgcgaagccggactgccgtacatctcggtgctgacc
catcccaccaccggtggcgtgtcggcctcgttcgcgatgctgggcgacatcaacatcgccgagccgcatgcgctgatcgg
ctttgccggcccgcgcgtgatcgagcagaccgtgcgcgaaacgttgccggaaggcttccagcgctccgaatttctgctcg
accacggtgccatcgaccagatctgtgaccgccgcgagatgcgcaaccgcattgccgagctcaccgcgatgatgatgcgt
cagccgcatccgcaggacgctgacgccgcatgagcgcacgcaagtactttggcaccgacggcatccgcggtcgggtcggg
cagggcgtgatctcggccgatttcgtgctgcgcctgggcaatgcgctcggccgtgtactgacccagatccgtggcaagcg
gccgttggtgttgatcggcaaggacacccgcatttccggttacatgttcgaagcggcgctggaagccggcttggttgctg
caggcgctgacgtgcagctgatcggcccgatgccgacgccggccatcgcgttcctgaccagcacgctgcgcgccgacgcg
ggcgtggtgatcagcgcctcgcacaatccgcactacgacaacggcatcaagttcttctccgccgaaggcgagaagctcga
cgacgccactgaagcggcgatcgaagcggcgttggacgcgccgttccacacggtggaatccgagcgtctgggcaaggcca
tccgcacgcgcgatgcgatcggccgctacatcgaattctgcaaggccagcgtggcgcgtggtttcaccctcaaatggctg
aagatggtgctggactgcgcacatggcgctacttatcacatcgcccccatgctgttccgtgagctgggcgcagaggtggt
ggtcatcggcgccgcgccggacgggctcaatatcaatgccggtgtcggctcaacgcatatcgacaatctcgccgccaagg
tgcgcgagtacggtgcgcatctaggcatcgccttcgacggcgacggcgaccgtgtattgatggccgacgaccagggcaac
ccggtcgatggcgacgatctgctgtatgtgctggcgcgctcgtggcaggccagtggccggctgacaggcaccgtggtggg
caccttgatgaccaattacggtctggaacaggcattggctgcgctgaacatcccgttccagcgcgccaaggtcggcgacc
gctacgtgcatcaggccctggtcgaaggcggcggcaccttgggtggcgaaacatccggccatctgttgtgcctggaccgc
gccactaccggcgatggcatcgtcagtgcactgcaggtgctcgaagcgctcggtcgcgatgggcatagcttgcgcaaggc
gctcagcagcctgagcaaggtgccgcagaagaccgtcaatgtgcgcctggatggcggtgcggccaaggcgattgtggaag
ctgccaacgtgcaacaggcgttgcagcaggcgcaggccgccgttcaagggcgtggtcgcgcgttcctgcgcccgtccggc
accgagccggtggtgcgcgtgaccgtggaagccgacgacgcgcgcctgatgcaggacacgctggaccggctctcgggtgc
agtgcgtgacgcggcgtgagtcaatcgtcattggcgtgtgcgtggtcatcgccaaggccgcgacgttttacctgttgtat
cgcctgttgatctgacagcaggcttctctcgatcttttcgacttccacgacagacatccgtatgcgcgcgcgcatcccca
cgctggacatcacccgtttggacaccgaccgcgacgccttcgttgccgagctcggtgcggcctatcggcagtggggcttt
gccggaatccgcaatcacggcatcgccaaggccgacatcgatgccgcctacgaggtgttcaaggcgttcttcgccttgcc
ggaagcgaccaagcgtcgctatcacgtggaaggcagcggcggcgcgcgtggctataccgcgttcggtgtggaaactgcca
aggattccaagcacttcgatctgaaagagttctggcacattggccgcgagattccagacgattcgccgtacctcgcggtg
atgccgccaaatctgtggcccagcgaggtgcctggcttccgcgagcgcggttaccagctgtaccaacaactggaccagtt
gggctcacgcgtgctgtcggcgctggcgctgcatatcggcttaccgcaggactactttgtcgacaaaaccaacaacggca
attcgatcctgcggcccctccattacccgccgatcaccagcgacggcatccccaacgtgcgtgctggtgcgcatggcgac
atcaacttcatcaccttgctggtcggtgccagtgccgccggcctggaagtgcgctccaacgatggcgagtgggtgccgtt
cactgccgacgccgacaccatcgtggtcaacatcggcgacatgctgcagcgcctgaccaaccacgtctatccgtccacca
tccaccgcgtggtcaacccgccgggagagcaggcgcgccagccgcgctattcggtgccgttcttcctccaccccaatcct
gatttcctcatcgacgtgctgccatcgtgcatcagcgccgataaccccagccattacccagagccgatcacggcgcatgg
ctt-cctggaagagcgcctgcgcgagatcaagctgaagtaatccagcgcgtgtcgcaacgcgtggcgcgcagcgaacagc
cgcgcccgcaacatgaccggtgacgattgccacattttcattcagagaattccgctcgcgtctggttaaagattgcgttc
actcacgccgataacccagtctgatccctagcgcgacgtcgggctcgcctggcgcccgctgccgattgcacgaggtgagg
gcgcatgcggatgcggtggttcaagcggataagtgtggtctgtctgctgttggcgtctgccgccgcagggacggctgctg
cggcgtcggtcaccgtgaccgtcgccgacgccagtggtgtgctggtcgatgcagtggtgagcctggaacctgcgcggccg
gttgcgccgagcgcgggcaagaccgtggaaatggaccagatcaactcgcagttcgtgctggcagtgcgcaccgggactct
ggtgcgctttgcgaacaacgaccagattcgccatcaggtctactcgttctcgccggtcaagcgcttcgaactgccgctgt
tccaaggcaccactgctgcgccagtgcgtttcgatcagcctggcctggtcaccatcggctgcaatatccacgattcgatg
caggggtacatcgtggtgctggagacaccgtacttcggcaagaccggcagcgatggccgtgcccagctggaggcgcctgc
gggcaactacacgttgcgcgtctggcatccgcgcatcaagggcgctgccagcagcgagccgttggtgatcgcgcgcgatg
cggtgcagcgtcgcgtcaccttgcagaccaccggcactgcgccggtggtggcgccaccggat--gcgcgcgcgcgcgctg
caggacaagttccgtaacgccgacccgaagaagccgcgcccatgaggtcgatgcgcctgcatacccgcatcgcggccttg
ctggtgctggtcgtgcttgccacacaggcgctcacattttttgccgtgcaggtggccaccgagcgcagcgtcaaggcgca
gctgggcgaagagctggaaatcgggcagggggtctggcaacgcatcaacgtgcgccgcgacgagcagttgctgcagtcgg
cgttggtgctggccgacgatttcgggttccgtgcggccgtcgccagcggcgatgtgccgacgatgcaatcggccttgcgc
aaccacgccgcgcgcatgtcggcgcaaaccgcgttattgctctcgccggatggcgaattcttgaccggcctggctgacgt
gccgcaagccgaacaactgcgtgcggtgcaggcattgctgcaacaggcgcagcgcgatggacgcgcagtgggtgtggtgg
cgctggatcagcgcatcgtgcgcttggcggtagtgcaggtactggcgccgaaccgggtcggctggatcgggatcggcaac
gaatccggcgacggcctggcgcaggatttccgcagcaccaccgggctggatgccaccttcttcaccgatggcccgccgct
gcgcgtgctggcctccacgatggcgccatcggcgcgcgccgaatttgcgcaacaactggccgcggcgaagaagctgccgg
ctgtatcgatcccgttgacgttgggccagtcgcgctatctggtcaggctgcaagcgatccaaggcgacagccacatgcgg
gtcgcgttgcaggcatcgctggatcgcgttgtcgcgccgtatcgcgttctcaagctgcgcatcctgctgctggccgggtt
agccactgttgccgcactggttgtggcgatttttctcgcacgcagcgtgagcaaaccagtcgcacaactggtacaggccg
cgcggcgcatccagcgcggcgattactacaccgccgtgcaggtgccgcctggccgcgaacttgccgagctggccgacagt
ttcgggcgcatgcagcaccagatcgccagccgcgagcagcacatcctgcatcaggcccaccacgacgccttgaccggcct
gcccaaccggatctggttgctggagcggttgaaggaggtggtggagcagaccgtggcagccggaggcaccgccgcggtgc
tgatcctggatctggagcgtttcaaggaacttaacgacagcctgggccacgacttcgccgaccaggtgttggtggaggcc
ggtcgccggttggtggaggtcgtgcaggagcccaatctagtcggtcggctgggcagcgatgaattcatggtggtggtggc
gcaagccgatgcggtcagcgtgcagcaggatgcgcagcgcctgctgctgcagctgcgtcgcccgctggtattgccgcagg
cgcgtattcagctcgaagctagcatcggcatcgcgctgattcccgagcatggcgccgatccggataccttgttgcgccgc
gccgatatcgcgcgccgccaagtcggcaccacaagcgccattggcgccagcgtctatcgcctgggccaggacgaacagca
tctgcggcgtttgcgtctcactggcgatctgcgtcaggccattggcgcaaacgaactcaccttgcgcttccaacccaaga
tctgtctgcgcagcgatcaggtcgagcaggtcgaagtactggtgcgctggcatcacccggtgctcggcccgatcggcccg
gacgaattcattccgctggccgagcacgccggcgtgatccacccactcacccgcttcgtgctggacgaagcgctgcgctg
ccaggcgcaatggcgcgagcaagggctagtgctcggcatggcaatcaatttgtccgcgctcgacctgtccgatcccggct
tgcccgacttcgtgcgcggccgtctggagcatcacgccgtgccggcgcagtcggtcacgctggaattgaccgaaagcgcc
ttgatgcgcgatgtcgaattcgcgctgcacatgctgcatcagttacgcggcgtgggcgtacgtctgtccatcgacgactt
cggtaccggctattcctcgttggcccaactcaagcgcatgccggtgaacgaattgaagatcgacaagagtttcgtcatgc
agttggccgaaggcaccgacgatgccttcattgtccgcagcacgatcgatctagggcacaacctgggcctgagcgtcatc
gctgaaggcgtcgagaacgccaccgcgctggcgctgttgcgcggttacggctgcgacatggtgcagggctatctgtattc
gccaccgctggaagaggcgccgctggtggcctggtgcatgcgccaactcggcatgacctcggcggcgcacgcaggtgtgc
agcgatgagcgtgcatcagcgtgttgtcgtgatcgctgcatccgctgccagcgcattcgcgccagtgcacgcactggccg
gcgactgtgtcttgagcacatcggcgatgcgcccgttgaaccgctccgccatgccattggttctgggcgtcctgggcttg
gtcagccggtgttcgatgcccagttcctggcacagttgatcaaactcgtggtcgccactgggctcacgctccttgctggc
aaacaggcggtccgtgaactccttgccattgtccggtcagcagtttgttgatcttgatcggacaggccttgtgcagtgcg
ctcagaaaggcctttgcattggccgctgtcttgttggttttgcactgcacgaacacccagcgggtggcccggtcgatggc
cacgaacagatagcgccgttgcgattggtcctgcatctggggcaggtacttcacatccatgtgcacatagccgggcgcgt
agctcttgaaggccttgtgggcgacagcaggctcccggggcttgaggtcgttgaggttaccagccccatgtcggcgcagg
caccggtccaggcccgagcgagagacatcggcacagatgaattcccgagtgaccgccagcaagtcatccaggggcaacaa
caaggtgcggcgcaagtggagtaccacgctctcttgtgcgggcgtgagcaccgtctgcaggcgatgggctgtgtgcgagc
aatctccgaacacatcgcgcttcttccacttgtagaccgtctggtcggtgatgccaaagcgctgggccagcacgctggcg
gtttcattact---------------------------------------------------------------------
--------------------------------------------------------------------------------
--------------------------------------------------------------------------------
--------------------------------------------------------------------------------
--------------------------------------------------------------------------------
--------------------------------------------------------------------------------
--------------------------------------------------------------------------------
-----------------------------------------------------------------ggctgctatctcggc
gcgcacggcgggtgtggtgcgggcgttcttgtgcagggctatcagcatggcttggctcccggagtccattgcagggaatc
tatcaactcctgcaagacgacttgggccatgaagagtggatagcgtttgggatctatgccatcgtccgggatgcgacaac
taggtcaggacgtgtttggcgccaagttacgtctttccggcgatcttgtgtacggacacaagcatgtctcgttgaccgct
gcattcgccgatcttggcgacatcgccacgcttgccgatcagcgcggcccttatctctctttgcaggaggcgttctgatg
aaccgatggctgcgctggtccttgctgtgtgtgctgggcctgacaagcgcctgcgccagcacgcaaccgcggcagacgct
gtacgacgagcttggcgggcaagccggcatcgaagcgctggtggaaaccatgctctcgcgcatcgccgacgaccaacgca
ttgtcgataaattcgcacgtgtcaatatcgtcatgctcaacgagcgcctggtgcagaaattctgccacctcgccgacggc
ccatgcccggacaccgccaagtcgatgcagcaggcgcacgcgcacctggccattcgcgaaggcgacttcaatgccttggt
cgaagatctgaactgggcgatggatcagcgcaagattccgcgtcgcacgcaaaatcgcctgctcacacggctggcagcca
tgcatggcgacatcgtcaatcactgagagcagcgattgttttcagcgcttgtggtcaggcgcgtgagccgatgccgattt
tgacgggcatgcgtttgcatctaagagcggctaacaaaacgtagcgagcagtcgtcaagtgggtgcggacgtagcgctca
gaaccgcagtggacgcgtggtacatgccgcttccgagcaccggccgcgcccgcctggcggtgcgcagtcgttttgcgagc
cgctctgaaatgatttgacgctcgatatatgcgcttgcgtggtcatcgcacgccctccgggcgcccaggttgaagtcggc
cgcgaagcgttgctgcgcacaggcgatatctcacgcacacacggcctgctgctgccttaatccagcggtcgtacccgatg
cgagccgcgcgccatcatgcgtaaggcaaacgcatgcggcagcagccgcagtgcggcattgaccaatcggtagccccagc
ccggcaccgccagcacctggccgcgttccagtgcagcgattccgtattccgcgaccgcgtcggcctgtaaccacgcccag
gcgggcagggcggacatcgcgtcccgggtgccggtcacgtcgtggaattccgaccaggcaaagcccggacacagcgcaca
caccttgacgccgcaatcggcgttttccagcgccagcgattcgctgaagcgcagcatgaagctcttgctggccgcgtaca
gggtctgcctatcggcgctaggcgacagcgccgcgaacgaggccacgttgagaatgcggccctggccgctggcgcggatc
atcggcagcagtcgccaggtcagttcgcacaccgctgtcaccatgacctgcagaaagcgcgcatgcgtggcccagtcgtt
atgcagataacggccacgccgtaccctgcgttattgaccagtgttcccacggtccagccattgcgctggatctgcgtcgc
cagcgcttctgtcgcggccgggtcggccagatcggccggcagcacttccacccgcactgcgctgcgcaattggtcggcca
atccgtgcagtcggtcctcccggcgcgcggtcagcagcaacggcaccccgcgtttggcgtatgcccgcgcaatctcgcgg
ccgatgccgctggaagcgccggtgatcaacgcgaa------------------------------gacaggtgaaacgga
catggcaggttcctgcaaggggaggggtgagagatgtggaggatagaagtgtgccggttgccgacagggcatgggctatt
ctgtcgcctgtcttcaattcaggaacctgcgcctgatgcgtcgaaagatcgttgccggaaattggaagctgcatggcagc
cgcgccttcgccaccgaactggtggccaagctcgccgcgcacatgcccctggagggtatcgacgtcgtcatcctgccgcc
actgccttacctcggcgacctgatcgaggatttcgaggcccatcacctgtcgttcggagcccaggacgtcagcagcaatg
agaagggcgcctacactggcgaggtctcggcctcgatgttggtggatgtcggtgccggctacgggctggtcggccactcc
gagcgccgtcagtaccatcaggagagtagcgagctggtggcgcgcaagttcgccgccgcgatccatgccgggctgactcc
ggtgctgtgcgtgggcgaatcgctggaacagcgtgaagccggtcagactgaggcaatcctacgtgcccagctcgaaccgg
tcctggcgctggtcggcagtgccggtttcgcgggcgccgtgctggcctatgaaccgatctgggccattggcaccggctgt
accgccacgccggagcaggcccaggccgtgcacgccttcctgcgtggcgaagtcgcgaaggccgatgctagaatggctga
ttcgttgcccatcctgtacgggggcagtgtcaagcccgataacgccggcgagctgtttgcacagcccgatgtcgatggcg
ggctggtcggaggcgcttcactggtcgccgaagatttcctggccatcgcacgcgcggcggccgcgtgctaacccattaag
ttttgtccggggacggatttcgaaatgctgatgttgatcctcaatgtggtctacgtgctggtcgcgctggcgatgattgc
gctgatcctgatgcagcgtggcgcaggtgcggcggccggttccggcttcggtgccggtgcttcgggcaccgtgttcggtt
cgcagggtgcgtcgaacttcctgtccaagtcgaccaagtggctggcggtggtgtttttcagcatcagcctgttcatggcg
tggtacgccacgcacggcgcacgtcctaccgaccagaacctgggtgtgatgtcgcagtcggcaatgccggctccggctgc
cgccggcgagctgacccagccgttgccgcaggctccggccgccggtgccgtaccgactgctccgtcgcagccgtttccgg
ccgccgcgccagcgccgtccgcaccggcgcagccggcgcatgcagcccgcgaagaaaacgcttcagagccagcacaaaaa
cgctgaagccggttacaatacgctgcgcactgggatgcccagcggcgcaacgtatgcccaggtggcggaattggtagacg
cactaccttgaggtggtagcgacttaggtcgtaggggttcgagtcccctcttgggcaccattgtttggctgcagttcctg
cgcatcgcttgtcgctcgcgggggctgcctataccccatgccggcacgcggcgcgtgcgggcacaggcaagagagaatcg
ctgtgctggccgaatatttgccgagtctgctgtttctgatcgtcgccaccggtatcggtatcgtgctgatgttgattggt
cgattcctcgctccgcgtaccccggacgcgcgcaagctgtctccgtatgagtgtggcttcgaggcattcgaagacgcgcg
catgaagtttgatgtgcgctactacctcatcgcgatccagttcatcgtgttcgatctggaaatcatcttcatcgtgccgt
ggacgcaggtgttcatggagatcggcgcacgttcgctggttaccatggggctgttcgtcggcatgttgttcctcggcttt
gtctatgtgtggaagaagggagcgctggaatgggagtgattcagaccctggatcgtctgatgaccaacccgatgccggaa
ggccgggtggaagacatcctgcgcccggaaggcgaaaacccgctgctcgaaaagggctacgtgaccaccagcgtcgatgc
gctgctgaattgggcgcgcaccggctcgatgtggccgatgacgttcggtttggcctgttgcgccgtcgagatgatgcatg
cgggcgcctcgcgcctggacctggaccgctatggcgtggtgttccgcccgtcgccgcgccagtccgacgtgatgatcgtg
gccggtaccctggtcaacaagatggctccggcgctgcgcaaggtctacgatcagatgccggatccgaagtgggtcatttc
gatgggcagctgcgccaatggcggcggctattaccattattcctattcggtggtacgcggttgcgaccgcatcgtgccgg
tggatatctacgtcccgggctgcccgccgaccgccgaggcgctggtctacggcatcttgcagctgcagaagaagatctgg
cgtacccagacgatcgcgcgctgacacccgtcttcttctaccgagagcagccaagcccccatggcagagcaagcatcctc
cttcactgatcgacttgcagcacgtttcgccggtgcgcagattgccgtggcattgccgcgcggcgaagtgacgctggaag
tcgctgcagccgattggcacgccacttgccttgcgctacgcgacgagctcggtttcgagcagctcagcgacctgtgcggc
gtcgattacctcggctacggcagcggcgagtgggataccgccgacgtgtcgtcgcaggggttcagccgcggcgtcgaagg
caaggcggtcggtcgtttcgcctggggtgagttccccagccaggaaagctccgctggcgcgcagccgcagcagttgccca
agcagcgttttgcggtggtcgcgcagctgatttcctaccagcacaaccagcgtctgcgcgtgcgttgctatgcaccggac
gaacaggtgccgttggtggcgtcggtgaccgatatctggccgggcgtgaactggttcgagcgcgaagcattcgacttgtt
cggcatcgtgttcgatggtcacccggacctgcgccgcatcctgaccgactatggattcgtcggccacccgttccgcaagg
atttcccgctgatcggcaacgtcgaagtgcgctacgacgaagagcgcaagcgtgtggtgtacgagccggtgacctcggtc
gagccgcgcgtcggcgtgccgcgcgtgattcgcgacgatgcccgttatgagactgccgctggtgaagtgggcaggtcgga
gactgccaagtgagtgagttccgccaggcaaccgatgccttcgcgagcaatcctgccgaaagcaagcaggaaatccgcaa
ttacacgatgaacttcggcccgcagcatcctgcggcgcacggcgtgttgcgcctgatcctggaaatggacggggaaaccg
tggtgcgcgccgatccgcatatcggcctgctgcaccgtggcaccgagaagttggccgaatccaagccgttcaaccagtcg
gttccgtacatggatcgcctggattacgtgtcgatgatgtgcaacgagcacgcctacgtgcgcgcgatcgaatccctgat
gggaatcgaagcgcccgagcgtgcgcagtacatccgcaccatgtttgacgagatcacccgcatcaagaaccacctgatgt
gggtcggttccaacgcgctcgatctgggtgcaatggcggtgatgctgtatgcgttccgcgagcgcgaagaattgatggac
gtctacgaggcggtcagtggtgcgcgtatgcatgctgcctactaccgtccgggtggtgtctaccgcgatctgcctgatcg
catgcccaggtacaaggaatcgcgttggcacaagggtggggcgctgaagaagctcaatgcagcgcgtgaaggctcgatgc
tggatttccttgaggatttcaccaacaccttcccgttgcgcgtggacgaatacgaaacgctgctgaccgacaaccgcatc
tggaagcagcgtaccgtcgacgtcggcatcatcagcccggatctggcacgtgcctggggcatgaccggtccaatgctgcg
tggttcgggcatcgagtgggatctgcgcaagaagcagccgtatgccaagtacgacgcagtggatttcgatatcccggtcg
gcaccaacggcgactgctacgaccgctacctggtgcgcgtggccgagatgcgcgagtccaaccgcatcatcaagcagtgc
gtgaagtggctgaaggccaacccgggcccggtcatggtcaccaatttcaaggtcgctccgcccagccgcgaaggcatgaa
ggacgacatggaagcgctgatccatcacttcaagctgttcagtgaaggctattgcgtgcctgccggcgaaacctacagcg
cggtcgaagcgccgaagggcgagttcggttgctacctgatgtccgatggcgccaacaagccgttccgcgtgcatctgcgc
gcgccgggttttgcgcatctgtcgtcgatggacgcagtggtgcgtggctatctgttggccgacgtcgtggcgatgatcgg
cacttacgatttggttttcggtgaggttgaccgatgaaggcgacgggtaatttcgaagcggcgcgcgatgttgatccgca
ggtggtgctgagcgacaagacgcgcgcgcacatcgatcattggttggccaagtttccgcccgatcgcaagcgttcggcgg
tgttgcagggcttgcatgccgcacaggaacagaaccagggctggctgaccgacgaactgatcgtcggcgtggccaagtac
ctggagctgccgccggtgtgggcgtacgaggtcgccagcttctactcgatgttcgagaccgaaaaggtcggccgccacaa
cgtggcgttctgcaccaacatcagctgctggctcaacggcgccgaagatctgctggcgcacgcggaaaagaagctgggct
gcaagctgggtcagtcgacggtcgatggccgcgtctacctcaagcgcgaagaagagtgcctggctgcctgctctgcggcg
ccgatgatggtcatcaacggtcattatcacgagcacctgacgaaagagaaggtcgacgcgctgctggacgggctggagta
agacatggcacatcatcacgcaccctcaggcccggtcggtccggcgccgctgccgcatcaggtggtgtatacgacgctgc
attacgacaccccgtggtcgtacgagagctatctgaaaacaggtggctacgccgcgctgcgcaagatcctcgaagagaag
atcgcgccggccgatgtcatcgaaatggtcaaggcgtcgaatctgcgcggccgtggcggcgcgggcttcccgaccggttt
gaagtggtcgttcatgcccaagggcacgatgcagaagtacatcctgtgcaactctgacgaatccgagccgggtacctgca
aggaccgcgacatcctgcgttacaacccgcattcggtggtggagggcatggcgatcgcctgctacgccaccggctcgacg
gtggggtacaactatctgcgtggcgagttccaccacgagccgttcgaaaatttcgagctggcgctggccgacgcgtacgc
caacggttggttgggcaagaacatcctcggcagcggcgtggatatcgatatctacggcgcgctgggtgccggtgcctaca
tctgcggcgaagaaaccgcattgatggaatctctggaaggcaagaaaggccagccgcgctacaagccgccgttcccggcc
aacttcggcctgtacggcaagccgaccaccatcaacaacaccgagacctatgcgtcggtgccggcgatcattcgcaacgg
cccggagtggttccttgggttgagcaagaccaaaaacggcggcccgaagattttctcggtgtccggttgcgtgcagaagg
gcggcaatttcgaagtgccgctcggcaccaccttcgacgaattgctggaaatggccggcggtctgcgcccgggtcgcaag
ctcaagggcgtggtgcccggtggcgtgtcgatgccggtgctgaaagccgaccaggtcgctggcctgcagatggattacga
caccttgcgcgcactgggcaccggcttgggttcgggcgccatcgtggtgctggacgacagcgtctgctgcgtgcgtttcg
cttgccgcatctcgcagttcttccacaaggaatcctgcggccagtgcaccccgtgccgcgagggcaccggctggatgcac
cgcgtgctggagcgcattgtcgccggcaaggccacgatggaagacctgcatcagctgcgtaccgtggccggccagatcga
aggccacaccatctgcgcgttcggtgaagcggcggcatggccgattcagggcttcctgcgtcagttctgggacgagttcg
agtactacatcgtcaacggtcgttcgatagtcgatacgcaagtcggagtggctgcatgagcgcccaaccagtgaacccga
acgtgccaccggaccatgtcaccgtcgagatcgacgggcagtctttggtggtgccgaagggctcgatgatcattcag---
--------------------------------------------------------------------------------
--------------------------------------------------------------------------------
--------------------------------------------------------------------------------
--------------------------------------------------------------------------------
--------------------------------------------------------------------------------
----------------------gcggccgacaaggccggcatcccgatcccgcgcttctgctaccacgagaagctgccga
tcgcggccaactgccgcatgtgcctggtcgatgtcgagaaatcgccgaagccctcgcctgcttgcgccacgccggtgatg
gatggcatgaaggtcacgacccgtagcgaaaaggcgctgaagtaccagcgcagcgtgatggaattcctgctgatcaacca
cccgctggactgcccgatctgcgatcagggcggcgagtgcgagctgcaggacgtctcgctcggctacggtcgttcggtga
gccgtttcaacgagcgcaagcgcgtggtgcctgacgaagacatcggtccgttggtcgccaccgaaatgacccgctgcatc
cagtgcacccgctgtgtgcgtttcactgcagacatcgccggcacctacgaactgggcggcatgtatcgcggcgaaaacct
gcagatcggtacctacgacggcaagccgctgaccaccgaaatttccggcaacgtcatcgacgtgtgcccggtgggcgcgc
tgaccaacaaggtgtttcagttccgcgcacgtccgtgggaattgatggcgcgcgagtcgctgggttatcacgatgccatg
ggctcgaacctgttcctgcatgtgcgtcgcggcgaagtgctgcgcaccgtgccgcgcgagaacgaggcggtcaacgaatg
ctggctgtcggatcgcgaccgttattcgcatcagggtctgtacgccgaagatcgcgcggtcaagccgctgaagaaggtca
acggcgagtggaccgaagtgagctggaccgaaggtctggctgccgcgacccagatcctgcgcgacaacgccggcgatcag
ctcggcgtgctggtgcatccgtccacgtccaacgaagagggcgcactactcgcgcgtctggccgaagggctgggcagtgg
caatctggaccatcgtctgcccaatcgcgacttctccgatgctgcagtggcccacgccttcgccacgccgctggccgaga
tcgaacaggccgacgtggtggtggtgttcggttccaacgtgcgccatgagttgccgttgctgcatgcacgtctgcgcaag
gcgcacatccagaaccgcacccagattcattcggtcaatccggtcgatttcgatttcgctttcacccaggcgagccgcac
cgtggtggcgccgtcgcagctggcggctgcgcttgacgatgcagcgctgcgcgatgcggtcaagggcgccagccgcgccg
tgatcgtggtcggcgcgctggtcgaaaatcatccgcaggctgcagcgctgcgcgccgctgcacgtgattttgccgccgca
accggcgcatcgttgtgccgcatcccgcagggtgccaacgccgtcggtctggtcgcgcagggcgtgctgcccaccgcgcg
cgatgtcgccggcatgctggcccagccgcgtcaggcgtatgtgctgtacggcatcgagccgggcctggattttgccgatg
ccgccgctgcgcgcagcgcgctggccggggccaaggtcgtcgccttcagtcagttcgcttgtgcgtccacgcgcgatgtg
gccgacgtgattctgccgatcggtgcgttgccggaaatcgatgcatcgctgaccaatctggatggtcgcgtgcagaccgc
acgtgccgcaggccgcttgccggtcgaagcgcgcgagggttggcgtgtgctgcgtgcactcggcggtgagctgggtctgg
ccgggttcgaattcatcgatctggttggcctgcgcgccggcatgcagacccgcagcgtgacgccgacggcgtcggcacag
ccggcagtcgccagtaacgggctggaagtcgctgcgactgcagcgatctatcgcaccgacgcggtggtgcgccgcgccgc
tgcgctgcaatcccatccgctcaacgtcgcgccgtgcgtggcgatgcatccggagcaggcggcgcagttgcaggtccagg
caggtcagatggtcaaggtcggtaccgatgccggtaaggcaacgttgccggtggtgctggacaagcgcgtcgcaccgggc
acggtgtggatcgaatccggccatggcgcaaccgcgccgctcggtgccggtcgtgtaacggtggtggctgcatgaacgaa
ttgctgttgaacctggtcgaccccttgcaccagtggtttctgggactgggcgatggcggcgtggtgctctggtcggtctt
gaagatcctgctgatcgccgtgccggtgatcgtgtcggtggccttctatgtggtctgggagcgcaagctgatcggctgga
tgcacgtgcgccacgggcccatgtacgtgggtatgggcattttccaggccttcgccgacgtgttcaaactcctgttcaag
gagatcctgcaaccgagtagctcgcacaaggcgatgttcatcattgccccgttgctgaccctggcacctgcatttgccgc
ctggtcggtggtgccgttcgatgcgaagctggtgttgtccaacgccaacgtcggcttgctctatctgctggcgatgacct
cgctgggcgtgtacggcatcatcctggccggctgggcatcgaactcgaagtacgccttcctgggcgcgatgcgctcggca
gcacaggtggtcagctacgaaattgcgatgggctttgcgctggtcggcgtgatgattgcctccggtagcgtcaatttgag
tcagatcgtgttcgcgcaggcgggtaactccggcttcttcgactggtttctgattccgctgttcccattgttcatcgtgt
actgggtgtccggcgtcg-----------------ccgaaaccaaccgcgcgccgttcgacgtggtggaaggcgaatcgg
aaatcgtcgccgggcacatggtggaatattcgggcggtgcgttcgcgctgttcttcctggccgaatacgccaacatgatc
ctggtcagcttcctgatctcgatcttcttcctcggcggttggttgagcccgatccagggctgggtcaacgcggacatctc
gccgtggatcgactggttgtggaagggcggctggccatggctgctgatgaaggtgttcttcttcgccagcgcctacatct
ggttccgtgccagcttcccgcgttaccgctacgaccagatcatgcgtctgggctggaaggtcttcattccgctcacgatc
gtgtggatcgcagtgacggcgttgatggtgttttacggcgtgatccagaagggcgtgtaattgatgaacaagatcaccca
ctacttcaagagcctgctgctgctcgaactgctcggcggcttgtggctgacgttgaaa----------------------
--------------------------------------------------------------------------------
--------------------------------------------------------------------------------
--------------------------------------------------------------------------------
--------------------------------------------------------------------------------
--------------------------------------------------------------------------------
--------------------------------------------------------------------tacacgttcaag
cccaagtacaccgtgctgtatccgatggagaagttcccacagtcgccgcgcttccgtggcctgcacgcgctgcgtcgcta
tcccaatggtgaagagcgctgcatcgcctgcaagctgtgcgaagcggtgtgcccggcgctggcgatcaccatcgactcgg
ccaagcgcgaagacggcacccgccgtaccacgcgctacgacatcgatctgttcaagtgcatcttctgcggcttctgcgaa
gaaagctgcccggtggactcgatcgtcgaaacgcacatcctcgagtaccacttcgagaagcgtggcgaaaacattatcaa
caagccgcagctgctggcgatcggagaccggttagaaaccgagatcgccgagcgtcgcgctgccgatgccgccttccgtt
gaggtcatgatggactgggtcactcttgctttctacgccttctccgccgtcgcggtcgtgtccgccggtgcggtgatcag
cgtgcgtaacccggtgtacgccgtgttgtgcctgatcctcacgttcttctcgatggcatgcatctggttgctggttggcg
ccgaattcctcggtgtgacgctggtgctggtctacgtcggcgcagtaatggtgctgttcctgttcgtggtgatgatgctg
gacatcgacaccagccgcctgcgcgaggggtgggtcaagtacatgccgctgggcgtgatcgtggcggtcgccatgttggc
gcagatggtcaccttgatcggcgtcaaggcacgtagcgccacgccgttcccggcggacaacgctgcagcgcaagccgcag
acagctccaacctgacctggttggccaagagcctgtacaccgagttcctgctgccgttcgagtttgctgcggtgatcctg
accgtggcggtggtggctgcggtgatgctgaccttgcgcaagcgcaccggcatcaagttgcagaacgccggcgagcagtc
gcgggtgaaagcgggcgaccgtctgcgcatggtcaaaatggcggttgaaaagccggtacaggttgcgccgcagggcgacg
cggccgacggacaggaggcgaagtcttgattaccttgggccacctgttgggactgggcgcggtgctgttctgcatctccc
tggccggcatcttcctcaaccgcaagaacgtcatcgtgttgctgatgtcgatcgagttgatgctgctgtcggtcaacgtc
aacttcatcgcgttctcgcgcgagctcggcgataccgccggtcagttgttcgtgttcttcattctgacggttgccgctgc
ggaggctgcaatcggccttgcgatcctggtgactctgttccgcacgcgccgcacgatcaatgtggccgaagtcgatacgt
tgaagggctgacctgtagatggaaatcactctctccaagagtctgttgatcgcagtggtgcttgcaccgctggtcggcag
catcatcgccggcctgttcgggcgccaggtagggcgcaagggcgcgcagtgcgtcaccatcctcggtgtggcggtcagct
gcgtgttgtcgtgcctgacgctgtatcagctggtgggacagggcgccagcccgttcaatcaaaacctctacacgttcttc
gacgtcggtaattactcggcgcatgtcggcttcatggtcgaccgcctgaccgcgatgatgatggtggtggtgaccttcgt
gtcgctgctggtgcacatctacaccatcggctacatggaagaagatccgggctaccagcgtttcttcagctacatctcgt
tgttcaccttctccatgctcacgctggtgatgagcaacaacttcctgcagctgttcttcggctgggaagcggtgggtttg
gtgtcgtacctgctgatcggtttctggttcaagcggccgaccgccgtgttcgccaacatgaaggcgttcctggtcaatcg
cgtcggcgacttcggcttcattctgggtattgccggcgtgctgttgtggttcggctcgctggattactccaccgtgtttg
ccaacgcgaccaccatggcaggtgccaaggtgcagctgttcgcgggtcacgaatggagtgtgatgacgctgatctgcatc
tgcctgttcatcggtgcgatgggcaaatcggcgcaggtgccgctgcatgtgtggctgccggactcgatggaaggcccgac
cccgatctcggcgctgatccacgccgcaacgatggtcaccgctggcatcttcatggtggcgcgcatgtcgccgctgttcg
aactgtcggaaaccgcactgaacttcatcctgttcattggtgcgaccacggccttcttcaccggcctgatcggcatcgtg
cagaacgacatcaagcgggtggtggcgtactccacgctgtcgcagcttggctacatgaccgtggcgttgggcgtgtcggc
ctattcggcggccgtgttccatctgatgacgcacgccttcttcaaggcgctgctgttcctggccgccggctcggtcatca
tcggcatgcaccacgagcaggacatgcgcaagatgggcggcctgcgcaagtacatgaaggtgacttactggaccagcgtg
atcggtaccttggccctggtcggtacgccgttcttctccgggttctactcgaaggacaccatcattgaagcggctgcgca
ccacgcgcatgagtcgcatagctgggtcgcgacctacggctattgggcagtgctcggcggcgtgctggtgaccagtttct
acagcttccgcctgttgttcctgaccttccacggcgaggagcgcttccgcgacgcccatgcgcacgaggcgcatgcgcat
cacgacagcgcccataccgatgccgaagcgcagctccacgcacaggatgcgcatgcccatggcacgcatggtcacggcga
tcatggacacggccaccacggtgcgcacgagccgcatgagtccaaatgggtggtgacgctgccgttgatcctgctggcga
ttccgtcggtagcgatcggtttcttcaccatcggcccgatgttgttcggcaccgattggcaggggcaccatgcagcgcaa
gcgatgaagggccaggcaatgtcgttcttcaccggcatcgccgatttctacgatcccgcgcgcgacaccgtgggtgcact
ggccgaagagttccatggcccggttgccttcgccctgcatggcatgaccgcagcaccgttcttcctgaccgtggccggcc
tgctgctggcggcgttgttctacctgtggaagccggaactggcagccaaatcgcgcaaggcgttcgcgccgatcgtgtgg
ttgctg--------------------------------------------------------------------------
--------------------------------------------------------------------------------
--------------------------------------------------------------------------------
--------------------------------------------------------------------------------
--------------------------------------------------------------------------------
--------------------------------------------------------------------------------
----------------------------------------------------------------------------gaaa
acaagtacggcttcgacaagctgtggatcaatggcttcgccggtggtggcgtcgtccttggcaaggcgtcacgcgcagtc
gatacccatgtggtcgacggtgtggtcgtcaatggttctgcccgactgatcgacctggctgcaaatctgctgcgtcgcac
gcaatccggtttcctctatcactacgccttcgcaatgatcatcggtttgatcgccttgttggcggtactgatgcatttct
ggcgttgacctgtacggaataagaaaacgtgtcgaactggcctttactgtctatcttgatctggctgccgattatcggtg
gcgccctgatccttgcgttgcgcaacgccgagactgcccgctgggcatcgctggcggtggcggtggcgacctttgcgctg
agtctgccgctgctgggctacgacactgccaatgacgccatgcagttcattgaactgcatgcctggatcccggcctacaa
catcggctacaacctgggcgtggacggcatcgcggttgcgttgatcgtgctgaccacgctggtgacggtgctggcactga
tcggcgcctggcgctcgatcgacaagcgtgtcaatcagtacgttgccgccttcctgatcctggaaggcgtcacggtcggt
attttcgccgcaaccgacgcgatgctgttctacgtcttctttgaagccatgctgatcccgatgttcctgattatcggtgt
ctggggc-ggcccgcggcgcatctacgcggcaatgaagttcttcctctacaccttcctcggctcggtgctgatgctggtg
ggcctggtgtatctgtatctgaagggcggtagcttccagctgtccgacctgtatgcgctgcagctgagcgccaaggaaca
gacctggatcttcttcgccttcctgatcgcgttcgcggtcaaggtgccgatgtttccggtgcacacctggctacccgatg
cgcacgtcgaggcaccgacggctgggtcggtgatcctggccgcgatcgcgttgaagatcggtggctacggcttcctgcgc
ttcaatctgccgatcgtgccggacgcgagccatgagttcgcctggttggtcatcgcgctctcgctgattgcggtgatcta
cgtcggcctggtggcattggtgcaggacgacatgaagaagctggtggcgtattcctccatcgcgcacatgggtttcgtca
cgctgggcaccttcatcgccttcaccctggtgcgcgagtacggcagcaccgatgctgcacgtctgggtctgcagggcgcg
atggtgcagatgatttcgcacggttttgtgtctggtgcgatgttctcctgcatcggcgtgctctacgaccgtatgcacac
ccgtcgcatcgccgattacggcggcgtggtcaatgtgatgccgtggtttgccaccttcgccatgttgttcttcatggcca
atgccggcctgccgggaaccagtggtttcgtcggcgagttcatggtgatcctggccagcttccagaagcacccgctggtt
gccttcgccgctgccaccaccttggtgatcaccgctgcgtacacgctatggctctacaagcgtgtgttcttcggcgaagt
agccaacgcccacgtggccgagctgaaggacatcactggccgcgaagcatttgtgctgggggtgttcgccgccggcgtgc
tggccctgggcctgtacccgaagccgctgactgatctgatggagccatcgatcgccaagctggctacccagattgccgcg
accaagctctgaccgcttgccgtacgttttgatttccaggatttaatgatgaccacgccaacgctc--------------
--------------------------------------------------------------------------------
--------------------------------------------------------------------------------
--------------------------------------------------------------------------------
--------------------------------------------------------------------------------
--------------------------------------------------------------------------------
--------------------------------------------------------------------------------
--------------------------------------------------------------------------------
--------------------------------------------------------------------------------
--------------------------------------------------------------------------------
---------------------------------------------------gcgccgttgaccaccgctgacctggctcc
gctcgtaccggagctggtgctgatcggcggcgccttcgcactgctgatgctcgatctgttcgtgagccagcggaacaagg
tctggacccacttgttctccgtcgctgttcttgccgt-------------------------------------------
-------------------------------ggtactcgtgttgttggcaaccggcacgggtgggcagggcgacatcttc
aacggcatgttcgttcgcgacaccgcggccgacgtcatgaagaccgtgatcgtgctggtcagtgggctgagtctggtcta
tggctggacttacctgcgcgaacgcaatctctaccagggcgaaattccggtgttggtgctgttcgccaccgccggcatga
tgttgctggcgtcggccggtagcctgttgatggtctatctgggtctggagttgctggcgctgtgctcctatgcactggtc
gcttccaaccgtgacaacggtctggcgaccgaggcggcgatgaagtatttcgtgctcgggtcgctggcatcgggcctgct
gttgtacggcatgtcgctggtctatggcgccaccggtacgctcagcctggccggcatccatgatgcgatcgaaggctcca
acgagcgcacgctgctgctcaccggcaccatcttcatgatcgccggcgtcgccttcaagctcggcgctgcgccgttccac
atgtggttgcccgacgtctatcagggtgcgcctgcgccgattgcgttgttcatcagctcggcgcccaagcttgcagcctt
cgggatggcatatcgcctgctggaagtcggtatgggtccgttgtcgccgcagtggcatctgctgatcggcggcctgtctg
cggtgtcgttggtcgtcggtaacctgatggccattgcgcagagcaacctcaagcgcatgctcgcgtactcgaccgtctcg
catatcggcttcctgctgatgggcgtggccggtggcggcgaagagggctatgcggctgcaatgttctacgc---------
---------------------------ggtcagctacaccatcatgtccaccgcgtcgttcggcgccatcatcgcgctgt
cgcgcaatgggttcgaagcggagaacatcgacgacttcaagggactcaacgcgcgcaatccgtggatggctggactggtg
ttgtgcatcatggcatcgctggcagggatcc-------------------------------------------------
--------------------------------------------------------------------------------
------caccgtttctcggcttctggaccaagttggcggtgctgggcgcggcggtgaagggcgacatgctgtggctggcc
ctggtcggcgtcatctgcgcggtgatcggtgcgtactactacctgcgtgtcatcaaggtcatgtacttcgacgagccggt
cggcgagccgttgccggccaataacgatcgcgtgctgggcgccgtgctcggcgtcaacgcgctggccttgcttgcgcttg
gtctggcctggagtccgatcatggtgtggtgccagcgcgcgttcgctggtctcgcctaagaccgctgcgtcagcgttagg
ttttgcagtgccgcatcctgcatttggcatcgcactgaa-----------------------------------------
------------------------------ataaaactgcgctgactgtttcgtttttgttgcattgcgggtatcatgcg
tcgcgacgttgaacagccgccacgcggttcaatagatgaaaaactagggcttgtaattactgctcaagttcttcataatt
ccgcttctgctgcggggtggagcagtctggcagctcgtcgggctcataacccgaaggtcgcaggttcaaatcctgccccc
gctaccaagtttcgaattgttgcttcatagcagtaattcaacttcttggatcgtaaggacgcaagttcccgtccttacgc
cgaccctgagaggtcgggcttttttcactcaaggggcccatcggg-----------------------------------
--------------------------------------------------------------------------------
--------------------------------------------------------------------------------
--------------------------------------------------------------------------------
--------------------------------------------------------------------------------
--------------------------------------------------------------------------------
--------------------------------------------------------------------------------
--------------------------------------------------------------------------------
--------------------------------------------------------------------------------
--------------------------------------------------------------------------------
--------------------------------------------------------------------------------
--------------------------------------------------------------------------------
--------------------------------------------------------------------------------
--------------------------------------------------------------------------------
--------------------------------------------------------------------------------
--------------------------------------------------------------------------------
--------------------------------------------------------------------------------
--------------------------------------------------------------------------------
--------------------------------------------------------------------------------
--------------------------------------------------------------------------------
-------------------------------------------------------------------ccccttgtttttt
ccggaaccggaaagtttgctgccggttgccggggttttactggcaatcatctgattagggcagtctgtgagcgaaaaagc
gactgaaatcgcgaatctgctgagtccaacggttgactccctgggcgtggaactgctgggcgtggaatatctccccgctc
caggttgcgccacattgcgcctgtatatcgatgtgccgctggccgaacagcccgagcgtgtcatcaacgtcgacgattgc
gagcgcgtgagccgtgaagtctcggcccagctcgatgtggaagacccgatcagcggccactacaccctggaagtgtcatc
gccgggtgtggatcgtccgctgttcacgctggaacagttcgcgcgccatgccggcgaatccacgaagattgtcttgaagc
tggcgcaagatggtcggcgccgcttccagggcgaaatcctgcgtatcgatgccgaggctggcgccgtggtgtttgccatt
gacggcaaggacgtgcagatcggcttcgataacatcgacaaggcgcgcatcctgccggattgggtcgcgttgggcctggc
accgcagaaaccgaataagcccggcccgaaaaaaaccgggcacgagaagaagaaaccatccaacgagtcggcggctggca
agccgcgcgcggagtgacgaaatgagtaaggaacttttgctggtagtggatgcggtcgccaatgaaaaaggcgtgccgcg
cgaagtgatcttcgatgcgatcgaggccgcgctggcttccgcagcgaagaagcgctaccccgaccaggacgtgctggccc
gcgtcaccatcgatcacaaggacggtacctacgaaacctaccgtcgttgggaagtggttgccgatgacgtggtgatggaa
tccccggaccgccaggtgcgtctgatggatgccatcgacgaagccgacggcgtggatgtgggcgactacatcgaagaaca
gatcgaaaacccagacttcggtcgtatcgccgcgcaggctgccaagcaggtgatcgtgcagcgtgtgcgcgaagccgagc
gtcagcaggtggtcgatgcgtggaaggatcgcgtcggtgagttgatcaccggtgtggtcaagcgcgccgagcgcggcaat
atctttgtcgatctgggcggcaatgccgaagccttcattccgaaggacaagggcattccgcgcgacgtgttgcgtcccgg
cgaccgcgtccgcggttatctggccgaagtgcgttccgagccgcgtggcccgcagctgttcatcagccgcgccgcgccgg
aattcatgatcgaactgttcaagcttgaagtgccggaagtgggccagggcctggtcgagatcaatgcctgcgcacgcgat
ccgggcgaccgcgccaagatcgccgtgatcgcgcacgacgcccgcaccgatccgatcggcgcgtgcatcggtatgcgtgg
ttcgcgcgtccaggcggtctccaacgagctcaatggcgagcgcgtggacatcgtgttgtggaacgagaatccggccaact
tcgtcatcaacgcgatggcgccggccgaagtgcagtcgatcatcgtcgatgaagacaagcactcgatggacctggccgtg
gcagaagaccgcctggcgcaggcgatcggcaagggcggccagaacgtgcgtctggccagccgcctgaccggctggcagct
caacgtgatgaccgctgatcaggtggccgccaagtccgaggccgagcaggcagcggcacgcaagctgttcatggatcgcc
tggaagtggacgaagaaatctccgcgatcctggtgtccgaaggcttcaacacggtcgaagaaatcgcctacgtgccggtt
ggcgagttgctggcggtcgaaggcttcgacgaagacatcgtcgaagaattgcgcgcccgtgcccgcgatgcgctgctcaa
cgccgcgctggcagaagaagaaggcctggaaggaactcagcccaccgaggacctgctggcgctggaggggatggacgagg
agacggcagttgcgctggccgagcacggcgtgcgcaccagcgaggacttgtccgacctggctgcggacgagatcgtcgac
ttcggcatcgagggtttgacccaggagcgcgccgcggcgctgatcctggcggcccgcgccgaggagatcgcccgtttgga
gcgcggcgaatgagccggcaatgaaccgcgtcctgaccccatcagggcttagaatcagcgtttcccttgctgtgggcgag
ggggcgccaaccagatcataggatccgaatgtcgcagcaaaccaccatccgcaagcttgccgaactggtcaatacgccgg
tcgataaactgctggttcaactggccgaggccggaatgaagttcagcggtcccgaccaggtcgtgaccagcaccgagaag
atgaaactgcttggcttcctgcgtcgcacgcatggcaaggccgaaacgcccgccgaagcggcgagcgaagcagccaagaa
gatcacgctcaatcggcgcaagctgcaggaggtcactgtcagcgccggccgcaccaagaccacggtcaacgtggaagtgc
ggcagaagcgtacctacgtaaagtccgagaacgaaggcagtggccgtgccacgccgatgacgccggacgaagagcgcgca
gacatcctggccaagctcgccgcttcgcgtcagcgcaacctcgatgagcagcagcgcctggccgaaagcgaccgcgtgcg
cgacgaggaaatccaacgcaagcgcgacgaagagcaggccgccaaggaccgcgcagaagccgagcgcaaggctgccgagg
aagccgctgcggctgccagtgcgccggcgccggtggctgctgcgccgacaccgtctgccgcagcgcctgctgcacgcgca
ccgtcgtcgccgttttccgcaccgcgtccttcgcgtccgggtggcgcatcgccggcctcgcgtccgtcaacgccggcacg
tccggacgaccgcaacaacgccgccaagcacaagacgcgcggttcgcacgtcatggtggccggtgtcgaagacgacgatg
cgaccaagcgcttcgccgggcagttgcatctgtccgcggccgatcgtgcgcgtcgttccaacgtgcgtggcaagccgacc
ggtcgtccgggttcgtcgtcctcgcgccgtggcaacgacaacggtcgtggcagcaaccaggccaacagcggcccgcacgg
gttcgagcgtcccaccgcgccggtggtgcgtgaagtggcgatcggtgagaccatcaccgttgcagacctggcgcagaagc
tcgcgctcaagggcggcgacgtggtcaaggcgctgttcaagatgggcgtcatggcgaccatcacccaaagcatcgatcac
gacaccgccgcgctggtgaccgaagaactcggccacaaggccgtgcgtgccgacaatgccgatttcgaggacgcgctgct
ggcgcacgccgaagacgcgcagggcgacaccacgacgcgtccgccggtggtcaccatcatgggtcacgtcgatcatggca
agacctcgctgctggattacatccgtcgcaccaagatcgcctcgggcgaagccggcggcatcacccagcacatcggtgcg
taccacgtcgaaaccgatcgtggcgtcatcagcttcctggatacgcccggccatgccgcgtttacctcgatgcgtgcccg
tggtgccaagatcaccgacatcgtggtgctggtggttgcggccgacgatggcgtgatgccgcagaccaaggaagcggtcg
cgcatgccaaggcggcaggcgttcctttgatcgtggcggtcaacaagatcgacaaggccggcgcggatccgctgcgggtc
aagaacgagctgttggccgaaaacgtggtagccgaagacttcggtggcgatacccagttcatcgaagtgtcggccaaggt
cggtaccggcgtggacacgctgctggacgcgatttcgctgcaggccgaagtgctggaactcaaggcggtggccgaaggcc
gcgccagcggtacggtcatcgaatcctcgctggacaagggccgcggcccggtggcgacggtgctggtgcagcagggcgcg
ctgaagcgtggcgactacctggtgtgcggcattcagtacggccgcgtgcgtgcgctgttcgacgaaaccggccatcagcc
gggctcggcgggcccatcgattccggtgcaggtgctcggcttgtccggcgtgccggaagccggcgatgacttcgtggttg
tcgacgacgagcgtttggccaaggacgtggcgcagcagcgcgaaaccaagcgccgcgaatcgcgtctggtggcctcggcc
accaaccgcatggaagacatcctggcccagatgggcaagggtgaaggtcagcaggtgttgaatctggtgatcaaggccga
cgtgcagggttcggtggaagcactcaagcagtcgctggtggcgttgtccaacgaggacatccgcatcaacgtgatccact
ccggcgtgggcggcatcaccgagtcggatgcgaattcggccgcggcttccaaggccacgatcatcggcttcaacgtgcgt
gcggatgcgtctgcgcgcaagatcgtcgagtccaacggtgtcgatctgcgttacttctcgatcatctatgacgtgatcga
ccaggtgaagcaggtggcatccggtctgctcggcgtggaaatccgcgaagagatcatgggtattgcgcaggtgcgcgacg
tgttccgcagctcgaagttcggcgcggttgcaggctgcatgatcatcgaaggcgtggtgaagcgcagcaagccgatccgc
gtgctccgcgacagcgtcgtggtgttcgaaggcgagctggaatcgctgcgtcgtttcaaggaaaacgtcgacgaagtgcg
caacggtaacgagtgcggtatcggcgtgaaggcgtacaacgacgtcaaggccggcgaccagatcgagtgcttcgagcgta
tcgaagtggcgcgtacgctgtaatggcggacggggcctgtgggccccggactccgctctgcggagttgtccaatgcaggt
tctgcaaggcgagggcggcatgaccgcccgcattcgtttttggcttcggtgccgactggccctccgaatcaacaaggtcc
acgaccatggcaaccaaatcattccatcgcaccgaccgcgtgtctgcgcaggtgcgtcgcgacctcggcacgatcgtgca
cgcggccgtgcgcgaccacggcctgccgtcggtcagcgtctccgacgtcgaaatcagccgcgacctggcgcacgccaagg
tcttcgtgactgcgttgcagcaggagcgttcggccgaagcggtcaaggggctcaaggacatcgccgggcagctgcgcacg
cagttggcgcgcgcaatgaagttgcgccatgtgcccgagctgcacttccattacgacgattcggtcgatcgcggcgaacg
catcgacaatctgttgcgtgacctggacgacgttggccctggggcgacgtccagtgacgaagacgccgaacagcgctgag
cgctgttacggcctgccgcctctgctgcggccctgatttccgcgggcgcgcacagcacccgattcgagcatcgatctttt
gaaaccccgcatcgcttaccgcccgttgcacggcatcctgttgctggacaagccggccgggctcagttccaacaatgcat
tgcaggccgcgcgccgcttattgcgtgcagagaaaggtggccataccggtagcctggacccgctggccaccggcctgcta
ccgctctgctttggcgaagccaccaagatcgccggactgctgctcgggtcggccaaggcgtacgacgccgagatcgtgct
gggcgtcaccaccgataccgatgatgccgacggcgagccgctgcgcgaacgtgcggtacccgacgtgagcgaggccgatc
tgcaggtggcgctggcggctttcatcggccgcatccagcagcaggcgccgatctattccgcactcaagcaaggcggtgag
ccgctgtatgccaaggcgcggcgtggcgaggtcattgacgcgccggtacgtgaggtcgaggtgcaggcgatcgaagtgct
gggctacagcgcgccgcgtttgacgctgcgcgtgacctgcggttcggggacgtatatccgcagcctggcgcgcgatctcg
gcgaggtgctgggctgcggcgcgcatatcgcgtcgttgcgtcgactctgggtggagccgtttcgtgctccgcaaatgatc
acgctggaggggttggcgacagcgctggaagccggcgccgaggcgcagacggtgttgctgccgatcgaggccggcctggc
cgattttgcgcggatcgtgctcgatgcggctctcgcggcgcgtttccgcatggggcagcgcttgcgcgatgccgcattcc
cgactggccaggtggccgtgttcgggcccgacggaagcccctcggggctgggcttggtggatgcggatggacgcttgtcg
ccacagcgattgttcaatggactgaatgagatttcagtatgttaagattttgtcaacttgttccctgggccgcccaacgg
tacaatttcgcggctccgatcggggcacctcagcgcaaagcgcgctcatcccaagcaaacggcgagtccggcggtgcgtc
acgcacgttcctgtcgaccacgcatctatcgagaacacatcatgtctgtcgacacccagaaagttattgaagacaacaag
cgcagcgctcaggacaccggttcgccggaagtgcaggtcgctctgctgaccgcgcgtatcgaactgctgaccggtcactt
caagacccataagaaggatcaccacagccgtcgtggtctgctgcagatggtcaaccgtcgccgcagcctgctcgactacc
tgaagaagaaggacaacgagcgttacaagtccttgatcgagaagctcggcctgcgccgctaatcgagtcctaccgccgcg
gcgcatcgatgcgccgcggttttgttttggtcaatcgcactccgttttcgcaacacgcaaccttgggccggagcctcccg
gccgcccgttttcggcatgggtcgacgacggtccaacgcagacagtgacacctaaggaaaaacctccgtggcaaaaatca
ccaaaaccttccagtacggcaagcacaccgtcacccttgagacgggcgaaatcgctcgccaggcaggcggtgccgtcatc
gtcaagttcgacgacaccgtactgctggtcaccgccgtcgccgccaagagcgcgcgcgaagggcaggacttctttcccct
gacggtcgattatcaggagaagttctacgccggcggccgcatcccgggcggcttcttcaagcgcgaaggacgtgcgaccg
agaaggaaacgttgatctcgcgcctgatcgatcgtccgatccgtccgctgttcccggaggactacaagaacgaagtgcag
atcatcgccacggtgatgtcgatgaaccctgacatcgacggcgatatcgccgcgctgatcggcgcatcggccgcgctgtc
gctggccggcactccgttcaacggcccgatcgctgcggcgaaggtcggttacaagaatggcgaatacatcctcaacccga
ccgtgaccgatctgaaggattcgcagctggagttggtcgtggccggtaccgccaatgcggtgctgatggtcgagtccgaa
gccgagttgctgtcggaagaagtgatgctgggcgcggtgacgttcggccatcgcgaaatgcagaaagtcatcaacatcat
caacgagctggccgtcgaagccggcaccaagccgtccgattgggtggctccggcgaagaacgacggcatgatcgccgcgc
tgaaggaagcagtgggcgaccagctcgcttcggctttccaggtgcgcgacaagctgcagcgccgcgatgcgatttcggcg
atcaagaaggacgtgctgggtgcgctggcgccgcgcgccacgatcgaaggctgggctgccggtgatctggccaaggaatt
cggcgagctggaataccagaccatgcgtggctcggtgctcagcaccaaggtgcgtatcgacggccgtgcactggataccg
tgcgtccgatcagcgccaaggccggcgtgctgccgcggacccatggctcggcgctgttcacccgcggcgagacgcaggcg
atcgtgatcaccacgctcggcaccgcacgcgacggtcaggtcatcgacgcagtctcgggcgagtacaaggaaaacttcct
gttccattacaacttccctccgtactcggtaggcgagtgcggtcgtttcggtgcaccgaagcgtcgcgaaatcggtcacg
gccgtctggccaagcgcggcgtgcttgccgtgatgccgagcctggaagaattcccgtacaccatccgcgtggtttcggaa
attaccgagtccaacggttcgtcctcgatggcatcggtgtgcggtagctcgctggcgctgatggacgccggtgtgccgat
caaggcgccggttgccggtatcgcgatgggcctggtcaaggaaggcaacgacttcgtcgtgctttccgacatcctgggcg
acgaagatcacctgggcgacatggacttcaaggtggccggtactgccgaaggcgtgtccgcgctgcagatggacatcaag
atcgaaggcatcaccgaagagatcatgaagcaggcattgcagcaggccaaggctggtcgtctgcacattctgggcgagat
ggcgcatgcactgaccacaccgcgtcaggaactgagcgactacgcgccgcgcctgctgaccatcaagattcacccggaca
agatccgtgaagtgatcggcaagggcggctcgaccatccaggcgatcaccaaggaaaccggtacgcagatcgacatccag
gacgacggcacgatcatcattgcctcggtcaacgcgattgccgcgcaggctgcgaagtcacgcatcgagcagatcacctc
ggacgtggagccgggccgcatctatgaaggcaaggtcgccaagatcatggacttcggcgcgttcgtcaccatcctgccgg
gcaaggacggtctggtgcacgtctcgcagatttccagcgagcgcgtggagaaggtcggcgacaagttgaaggaaggcgat
ctggtccgcgtcaaagtgctggaagtggacaagcagggccgcatccgtctgtcgatcaaggcagtggaagaaggcgaagg
cgttccggcttcggccgagtaatcgctgctgtctcatgcatcgcgtgtgatgcacgacggaaaagcgggcttcggcctgc
ttttttgttgtgtgcttgaccccttctccttccgggagaaggggcaccaaaggggcggatgagggtacgtgcaaagcctc
gtgatattcggaatgtaagtggcttcgcccgcacccttaccccaacccctctcctgcaggtgaggggcttggattgcttc
tcagctcgggagaaggtggcgcgcagcgccggacgggggggggcgtgcaaagccgcattgggtgagggcgaacaagggct
tcgcaccgtaccttaccccaatccctctcccgcaggagagaggctttgaatccgtctttactcaggttgctgttgttacg
tctgcgcaggctgcgtctccggacgcggcggcacaacgcgcgggaagcctggcggcattgcctgatctgtgggcacgatg
ccgggtgtcggcaatggcgcactcggcggcggtgcgctcattgtcgcgtcaggccgcagtttcagcagtgcggcccagtc
gcggcgattgaagtcgcacagttcttcgtgcgcgggcgtgcactcgctggcgatgcccacgctgtcttcattctgctcct
gactgctgtccgattgcggcgttggcaacaccacgcgaccggcgcgatccagcggcatcttgcgcatcatcaccgtgttg
aacacattgccgccgatcaggtacagcgtgcggtcaccgccgacattggcggccaccaccacgtcgcaatgcgactgcca
cggcatcggtgcgctgccgccgagggcagccttcaggccggcatagcccagtgcggtgctgcgcccgcgcagcaggcaca
gcagatcgccgggcgcaggcttttcgaccgccggatcggtgaaccggtacggtccggtggcgccgtcgtcataggcgctg
cggatgtaatccagatggcgtacggagcgatgaaaaccgctcagccccgactgtgtcattacccaggaaatgaaagcggc
cgaccacgggttgtcgatcaaaaacgcgcggcagtcgctggcggtgtagcgcgtaccatccagtgccgcgcagctggaag
cgccggggcggccgcccatcgatgcaagtgtgccgctgtcgcgccaatagcctgcaacgcgttgccaggcgaccagacca
tggtcggcgagataacccgactcggcttcggtgacgcccagactgaccacgcgacccttggcatcgataaacgggcgttg
ccagagacgatgctcattgcaggcgctgcgcacgatggcgatcgcagcggggctggtgccgaaccgtggcgggatatcgc
acacctccgcagccgcagcgctgcttccaacacctgccagcaacaagcagagccactggcaaggttttacgctcattgca
gatcctgcacgaaaacaatcgcggcaggctgccagagccggctgcgcgcacgcgtgaaatcagcgcgtcggtggcgggcc
gagtttgagcgacagatccactgcctgcacgtgcttggtgagcccgccaatcgaaatgcagtccaccccgtcttcggcaa
cggcgcgaatgccggcaagatccacgctgccggagacttccagcggaatgcgtcgttcgagcggcaatgcggcaacgata
cgcaccgcttcgcggcgcatggcctggtcgaagtcgtcgatcaagatacgcgtgcaaccaacctgcagtgcctcatgcag
ttgctccagcgtttccacttcgaccaccagcggcagctgcggttgctgcgcgcgtgcggcatgcacggcagcgctcaacg
acccggcggcacggatgtggttttccttgagcatcaccgtgtcgaacaggccgatgcggtgattgccgccaccgccgcag
cgcacggcgtatttctgcgcagcgcgcaggcccggcagtgtcttgcgtgtgtccaggatgcgcgcgcgcgtcccggccac
cgcagccacatacgccgcggtggtggtggccgtggccgacagcgtctgcatgaaattgagcgaggtgcgttcggcactga
gcaggctgcggctgcgcccttgtagcagtgcgagcaccgtgccggcagccacgtgctggccttcgtgcaccagccagtcg
atgcgcacctgcgggtcgagcgcgcggtgggtggcatcgaaccaggggcggccggtgatgaccgcatcctgcttgcacag
cagataggcgctgtcggcccgatcgggcaacagcgcagcggtcacatcgccgctgccgatgtcttcggccagggcgcgtg
ccacatcggcgtcgatcgattcggcggggggcgtgaccggcacgtcggtgtgcacgggtaggctcacttttcggggaagt
cggcgatttgcgtggtggcgatggcctcttcggccagcagcaccgggatgccgtcatcgacgcggaagatctgcttgcgg
tcgcgggtgatcagtgcctcacgcagcggctgggtctgggcggtgccgtcggcgcgttgcagggttccgccggcaatggt
ggcgttcagtacttccaggcccttgacgtcgagcagcgaaagcggctggcgggtgtcgggcgagcacagcaggtcgagca
atttgcgatccatcgaagtcttgtcttgcgtggagattggctagaatacgtctttaccgcagggcagggccatgacctcc
aaccactccgcgccgctggtcggcatcgtgatgggctcccgttcggattgggagaccatgcaacacgcagctcacaagct
tgacgcgctgggcgtgccgtacgaagtcaaggtggtctcggcgcaccgtacccccgacgtattgttcacctacgccgaac
aggctggcgaacgcggcctgcgcgcgatcattgccggtgccggcggcgcggcgcatctgccgggcatgctggctgccaag
accgcggtgccggtacttggtgtgccggtgcagtccaaggcgctcaatggcatggattcgctgctatcgatcgtgcagat
gccagccggcattccggtggccacctttgccatcggcaatgcgggtgcggccaatgcggcgttgtttgcggcggccatgc
tggcgcccgagcaggcgcagatcggtcaagcactggggcagttccgcgccaagcagaccgacgatgtcatggcctgcgac
gacccgcgtcaatgaccacggtcggtattctcggtggcggccagctggcgcgcatgttggtgctggccggtgcgccgctc
ggcatacgctttgcggtattcgatccgtcggccaatgcctgcgcagggcaggttgcgccgctgcaggttggcgccttcga
tgacgtggcgacccttgccgccttcgccgaacaggtggatgtgatcaccttcgacttcgagaacgtgccggccaccagcg
cgcagcaacttgccgtccaggtgccggtgtttccgagtccggctgcgctggcggttgcgcaggatcggctcagcgaaaaa
accttgttccgcgagctcggcattccggtgccggagtttgccgcgatcgacgaccgcgccggcctggatgcagcgcttgc
gcagatcggtacgccgtgcgtgctgaagacgcgccgcttcggctatgacggcaagggccagttccgcatcaagacgctcg
ccgatgccgatgccgcgtgggacgcactgggcgcacaggcggcgcacgttgggttgatcgtggaagcgttcgtgccgttc
cagcgcgaggtcagcgtggtggcagtgcgtgggcgcgatggcgcattccgtgcctggcccctgactgagaactggcacgt
agatggcgtgttgtcggccagtctcgcgccggcgcgcgtggatgcggcgctgcaggcatcggccgaatcgcacgcgcgta
ccgtggcggaaaggctcgactatgttggcgtgtttgcgctggaactgttcgtgcgcgacggtgagttgcttgccaacgaa
atggcgccacgcgtgcacaactccgggcattggaccatcgaaggcgccgaaacctcgcaattcgaaaatcatgtgcgtgc
cgtccttggcttgccgctgggcagcacggcgatgcgcggccatgcctgcatgctgaactggctgggtgcgatgccggatg
ccaccgcgtttctggcggtgccgggtgggcattggcacgattacggcaaacaagcccgcaatggccgcaaggtagggcac
gcaacactgcgcgcggagacaacgcaggcgcttgcactggcagtgcgcgatgcaggcgcggcgttgctgcgcgatgcgca
agttgggccggtggttgcgcgcttgaacgaaggctgatgcgcgtagcgcatcagcggtgatccagcgctgtgcaaatcgt
tttccgcgacgacgcagtggtgcgggttcgaaaacgctcggtaacttcgtcagcagatgaaccagtgcccatctgctgac
gcaagctgagcggtcaggtcagcccagccggcttgcgacaaaatcccagttgaccagcttccagaacgcatccaggtagc
gcgcgcgatcctgttggtagtccaggtagtacgcatgttcccagatatcgcaagcgaggagcggaatgtccggcccggtg
agcggggtggaggcattgggtgtggcgaccactgccagcgcgccgtccgggcgttgcaccagccacacccaacccgagcc
gaagctggtcaaggccacgcgattgaactctagtttgaaatgcacgaagtcgccgaaggatttggcgatgcgctcgccga
gctgtccaagcggctcgccgccagcacgcggacgcaggcactgccaatagaagttgtggttccacacctgcgcggcgaga
tgaaacagcgtgccctgcgcctgcgcgatgatctgttccagcgtcagctcggcaaactcgctgccttcgatgcgcgcgtt
gagctgctccacctcgctgcggtgacagacgccgtggtgcgcccccagtgttgcagaggaaagatgcggctccagggccg
cgcgggagtagggcagtgcaacgtgttcgatcggcatgatgtcagtggcagcgaagggagtgcggcgataggtcgcgctg
aaggcttacaatgcgtgcctttgcggaagtctatccgacccggcggtcgggcctgccgctcccagtcaggagagtccaat
gctggtgatggaacggatccaggccgaagtcgaacaacacccgatcgtgctgttcatgaaaggtaccccgcaattcccga
tgtgcgagttttccagccgcgccgtgcaggccctggtggccgccggtgccgaccagctgcgcaccatcaacgtgctggaa
gaacccgaggtgcgtgcgaatctaccgcgctattccaactggccgacatttccgcaattgttcattcatggcgagctgat
tggcggctgcgacatcaccctggagttgtttgaagtcggcgagctcaagcgcatcgtcagcgaggcctatcagccgtgag
ttcggtgcaggcccagcctcaaaccgccgccttggcgggtcgcgtcgtgctgatcaccggcgctgccggtggccttggcg
ccgccgcggcacaggcatgcgcggccgcaggcgccacggtggtcttgcttggccgcaagctgcgcccgctggaacgcctg
tacgacgcagttgcagcgctgggtagcgagccgctgctgtatccgctggatctggccggcgcaacaccagacgactacgc
cacgctcgcgcaacggttgcagactgagctcggcggcctgcatggcttgctgcagtgcgctgccgactttgccggcctga
cgccggccgaacttgccgctcccgccgatttcgcgcgcaccttgcatgtcaacctgaccgcgcgcgcgtggctgacccag
gcatgcctgcctttattgcgtcagcagcacgacgcagccgtggtgtttgtggtggacgaccccgcacgcgtcggccaggc
ctattggggcgcatatggcgccgctcagcatgcgcagcgcggcctcatcgcgagcctgcatcatgaaaccgccgctggcc
cggtccgcgtcagcggcctgcaacccggcccgatgcgcaccgcattgcgcgcacgcgctttcacccatcacgaagacagc
gacgcggtcgatgccgtacgttacgcgcctgcatgcgtcagcgtgttgtccgccgctggggcgacgcatcgcggtgcgat
ctggagtccgtcggtatgaccattctttcagcggcgctgctgctgttcctgattctcgacccgctgggcaacatcccggt
atttctcagcgtgctcaagccgctgccgcccatgcgccagcgcttcgtgcttgcgcgcgaactgctgatcgccctgtgcg
tgttgatggcgttcctgtggtgcggcaaatacgcgctggagctgatgcatctgcgccaggaatcggtggccatcgccggc
ggcatcgtgctgttcctgatcggtatccgcatgatctttccgcggcccgaaggcctgatgggcgaaatccccgacggcga
gcccttcatcgtgccgctggccatcccgctggtagccggcccatccggcatggccgcggtcatgctcatgggcagcaacg
agcctacgcggctttgggactggagcctagcgctgatgatcgcctggatcggcgcctcgtcgatcctcgcctccgcaccg
ctgctgtacaaactgctcggacaccgcgcgctcacggccatcgagcgcctgatgggcatgctgctggttgccatctctgt
acagatgttcctggacggcctggggacgtacttcaagctgccggcatcgatctagcgcgttagggaacctctgaacaacg
caccacaaatgcgagacactatttgttcggaatgaggaggcatccatgcaactgacgttcggtgacgccgagggcctggg
caagcgcaagcagacccggcgcgagatcttccttgcggagatggagcgcatcgtgccgtggaagcgactgcttgccctga
tcgagccgcactatccggtgtcaggacgaccgggtcggcagccgtacgcgctggcgacgatgttgcggattcatctgttg
cagcagtggtatgcgttgagcgatccggcgatggaagaggcattgcacgagatcccgaccctgcggcgttttgcccagct
cggcggcttggataacgttccagacgagaccacgattctcaactttcgccgtttgctggaaacccacggcattgccgctc
ggatgctggaagcggtcaacgcccatttgtcgcgcaaggggcagagcctgcggtcgggcacgatcgtcgatgcgacgctg
atcgctgcgcccagttcgaccaagaatgccgatcgtgcgcgcgaccctgagatgcatcagaccaagaagggcaaccagtg
gtatttcgggatgaaggcgcacattggggtggatgaattttccgggctggtacaccacgtgcagtgcaccgcagccaacg
tggccgatatcacggtgacgcacgcattgctgcacggcaaggaagacagcgtgttcggcgacagcggctacaccggtgcg
gaaaaacgcgacgagttgcagagctgcgaggctgcatttttcattgccgccaagcgctccacgattcaagccattggcaa
caagcgcgcgcgtgcttgggcagaacgttgggaacacttcaaggcaagcgtgcgcgcgaaggtggagcacccattccggg
tgatcaagcggcagttcggctacaccaaggtgcgctatcgcggcctgggcaagaacaccgcacaggtgcagacgttattt
gcgctgtcgaatctgtggatggtgcgccggcacttgctgccggccaggggataatgctgcctggcggcagccaaaaccgc
cagaacgttgcaaaaatcgcacccgactcagcatttttccagtcattgaaatgcaagaagctggaattttagaggtttga
tgggttgttcagaccttccctaattccactgtgttacaaataatcgtatctttgtgccactattggaagaccttcaggcc
gcgtgggagagctgtgttgaataggtcactggaagtgcgttttgaacagtacggggaagtagttgctgccgccctgtccc
atgcggatcgcaaacagcccgcacactggtacctgaaggggttgctactgcctggagggcgcaagagcgtggagcccatg
gccgcgcgggtgcacccgcagaacgtgcgctcagcccatcaatcgatgcaccatctggtggccgatgccgactggagcga
tcaagcgctgctggcggcggtggcggcacaggtgctgccgcccctgagcaggaagagcgcagcgtgtcactggatcgtgg
acgacacgggattttcaaagaagggggtgcattcggtcggtgttgcacgccagtactgcggccgccttggcaagacggac
aattgccaggttgccgtgagtttgtcgatcgccaacgaacacggcagcctgccagtgggctatcggctgt----------
--------------------------------------------------------------------------------
--------------------------------------------------------------------------------
--------------------------------------------------------------------------------
--------------------------------------------------------------------------------
-------------------------------------------------------------atcttcccgagcagtgggc
tcaggatactgtgcggcgcaagaaggcaggcgttccggatcaggtcgtgtttcagaccaagacagcgctggccatggatc
agatcgacagcgcgctggcgacagggattgcggcaggcgtcgtgctagccgatgcggcctacggcaccgagacccactgg
cgagaccagctcagcgaacgcggcctgctgtacatggtcggcgtccgcagcaacacgaaggtctggtggggatcgcacca
acctgcgcccatgccgccagccagccctaagggcggtcggccccgcacacgaccgatgcgcgatagcgcacatgcgccga
tctcggtacatgaagtcgcgcagcgcttgcccgcaaggacgtatcggcaggtcagctggcgccagggcagcgacgcaacg
ctcagttcgcggttcgcggcggtgcgggttcgtgccgcacacaattgccaggcacatgacgagcagtggctgctgatcga
gtggccgccgggagagtccgagccccgccactactggttctcgacgctaccaaagcaaacgccggt---caagacactgg
ttgccacggcacaaggccgatggcggattgaacgcgattatcaggagctgaagtcggagttgggcctgcatcactatgaa
gggcgcaactggcgtggttttcaccatcacgccagtctgtgcatcgccgcatacgggttcttgatgcgcgagcgcctgca
cagtaaaaaaaactccgtcgcattcaagatgcctgcagtatccaaaagtgtccgcccgcgcgggtctggccccaatgcaa
cgtcaccatcccaactcgattgccacgctggccttcggactggctaggcttatcgccagaagcctcccacactgcccgtg
ttgcggggtctcaccgtaccaacggattcgcatttattaacacagtagaattagagccgctaacaaaacgactgcgtagc
cgccaggcgggcgcggccggcgctcggaatcggcaggcaccacccttgcactgtggttctgagcgcgccgtccgcgccca
gctgacagctgctcgctccgtgttgttagccgctcttagtggggaagaaatccctcgggtcccatcgcgtgtgtgcagga
gcatgagcagggggggcgctccaacccattttcgccttggttcgtgtgctcgctgcccatgagcgcaggcggctgaccag
cacgacatatcgccagaaaggtagctgaggcgtctgttaccggatgttggtcgccgcccgtcaccttttgaagtgcatat
gcgcatttttggtgataccgcagttgggtgtcatatttcgaagtgcagtcggcatatgacgtcgacatgcgccgcgcgca
gacgataggcgacggcagccatttgatcgctcagatctcttctggtgcttcaacggctgaagagatgagacgcccatctc
catgccgctgcgactttgcgcaatctggcgcttgcaccttcatctacgcagtgcgtgttgcagaacgtgaactttgtcac
gtcgccgtcacaggtaggtcttagcttgttaatctgttgttaaaagttgcagaagtaaccagccgcacggcaagggaccc
cagatcatcggcagcccacccccgggaacggttgggctgactgcgcctttctgtcactgccaacctgcatcgaggctact
gaaatgacccacccccgttgtctccgcatgtccaagctgacgcttggccttgtcgccgcgctcgccgccgctcccgtgtt
tgcgcaaagtacctcggctggcgttgccggcttggtgaccagtagtggcggccagcccgtcccgaatgccgaagtcacca
tcacgcacgtggagtccggaacggtcagccgcgccaccactgatgccagtggacgctataacgcgcgcggcttgcgtgtg
ggcggcccttacaccatcaccatcaccgcctccggtgctggcaacaccacccgcgaaggcgtgtatttgaacctggacaa
ggtcaatcaggtcgatgccgccctgggtagcgatctggccacgctgggcaccgtgcaggcgatcgccggcaactacggct
cggacattttcagcgccaacaagatgggtaccggcaccaacgtgacccgcgaagaaatcgagtcgctgccgtcgatcaac
cgtaacctgcaggactatgtgcgcctggatccgcgcgttgcgcaaaccgacaaggcccgcaacgaaatctccatcgccgg
ccaaaatccgcgctacaacgcgatccgcgtcgacggcatcagcaccaacgacgccttcggtctggaatccaacagcctgc
cgacaccgcgccagccgttttcgatggacgtcatcgatgaaatctcggtagacgtggcgaactacgacgtcaccattaac
ggtggcaccggcggcgtgattaatgcggtcaccaagtccggcaccaacgagtttcacgggtcggtctatggcacctatcg
tgacaacgattggtcaggcaagaatcagaacggtattcgcccgcagctgttcgacaacgaagcgacgtatggtttgaccc
tgggcggcccgatcgtcaaagacaaattgttcttcttcgcgaattacgagaagtacaagggcaagggcgtgttcaacggt
aacagcggctttggtccaactggttctggagctagcaataccgtgaacatctcgcaggcgcaggttgacgagatcgttga
tatttcgcgcaatgtgtatgggttcgacccagggacgctcgcgcttcctgcactggattctgactctgaggaaaagggct
tcaagctggattggaacatcagcgataagcaccgtggctcgttccgctatggcaagtccgagcaaagcactgcgaacctc
aatggattcagcaccagctcgttggcattgaattcgtaccactacgtgcgcgatttcgaattggagacctacaccgcgca
attgttcagcgattggaccgaggacttctctactgaggctaaggtgtcttatcgcgactattcggcgatacgtaccgctg
cctcgcagctgccggccatcaatgtccgtgtcggcgctaactcggtcaacctgggtaccgaggcgaatacccaagccaat
gagttgcgtaccaaaacttggaacgccttcttcgcaggcaacctgtttctcaacgatcacacggtgaaattcgggttcga
ctacgaagataacgatattttcaacctgtatggtccgcgcgtgttcggctcctacagcttcgaatcgatcgccgcttacc
gcgccaacaggcctgtgtcttaccgctattcgtcctcgaataccaggaacatcgatgacatcgcagcgaattggggcttg
cgtaatcttggactgtttgtgcaggacacttgggcggtcaacagtaatctgacgttgaccttcggtctgcgttatgacaa
acagctggttccgaacagcccgcagttcaatcagaccgcattcgacgcattcggcgtgcgtaatgacgctacgatcgatg
gtaacgatctgtggcagccacgcttcggcttcaactacacattcgatgcggaccgtccgacccagttgcgtggtggcgtt
ggtctgttccagggtgctgctgcttctgtgtggttgtc------------------------------------------
-------------------caatccattctccaataccggcttggcttacacggattacaatttccgtaacgcatcccaa
atcacccgtggcaatatccgtttcaccccggatgtcaataatcagccgactgggaccggcggcgcgacccagtcagtcga
ctttgtcgacaaggatctcgggcagccatcggtttggaaagccaatttggcgtttgatgcagagcttccgtggcacggca
tcattggctctctggaaggtgtggttaccagggtcaacgaggcgatctattaccagcagctcaatctgggtgcgccgact
gcggttggtcaggatggtcgccagatctactggaacgcagttggccgcaaccgcgctaactgggacaaccaggggcgtgt
gtccggcaatgcgctggcgcgtgcaaatagcgatcagcgcttcaatgacgccatcattgcgcgtccgaccagtgagggtg
cgacgcaaagcttcactgttggtttgaacaagcccttcaatgatagcgactggtcatggagcttggcctacacctactca
aacgcgaaggaagtcagcggtctgactagctccacgtcgggttcgcagctgctcaacaccgcagcgttccaggcgaatga
agaagtcaacgcgacttctgcgtatgagatcaaggatagtttcctcggcaccttgcagtggaagcacaacttctttggtg
actatgccaccaagttaggcctggtctatcaggggcgaagcggccgtccgtacagctacacgttcgacaacgatgcaaat
ggcgatggtcgagccaacgatctgctctacattccaaaggggcgcggcgatgttctgttcggaagtgcggctgaagagaa
tgcattctggaattacgtgaacaacgaccagtatctctccactcatcagggacaacttgccggtcgtaacgcggtgcgta
attcgtgggtgaatcagttcgacctgcacatcgagcaggaacttccagg-ttttttcgatggcaacaaagcgcagatctg
gcttgacgtcatgaacgtgggcaactttctcaacaagaactggggccgcgtggacgaatatgctttcccaggcttcaagc
gcgttgttgaatacggcggtattgatgctgcaaccggcaagtatgtgtaccgtttcaacgagccggctcagtccactgtc
tacgacgacaagggcatctcgcgctgggcgctgcagctgggcttccgctaccagttctaaagctggctagcgtgtcgaag
tttgcacaaacggccggggtctcccggccgttttcttttgtgcgggtgagtacgctaaagttctgtgtcgacgacaggag
catgctatggaactcagcagtacagcagcgcgggcgctgccggtggtggatgcgcgggtctacccgcgtggtggcctgga
tgtgttgtccaaggccgaagtggccaggctgcgtgatgcatccagcggtggcatgcatgagctgctgcgccgttgcgcgc
tggccgtgctgaccagcggcagcgcatcggacgacccgcacgccgcgcgcgatctctacccggatttcgacatccaggtg
aaccagcaggatcgcggcatccgcatcgatctgagcaacgcgccggcgatggcgttcgtcgatggcgacatcatccgcgg
tgtggccgagctgctgttcgccgtggtgcgcgatcttgcctacatggccatcgaactcgaagcgcaacgcgccgatctcg
ataccagcgaaggcatcaccaatgccgtgttcggtcagttgcgcaatgcgcgcatcctgcagccgttggacccgaatctg
gtcgtgtgctggggagggcattccatttcgcgcgacgaatacctgtacaccaagcaggtcggctatgaactcggcctgcg
tgggctggatatctgcaccggctgtggcccgggcgcgatgaagggccccatgaaaggtgccaccatcgcgcatgccaagc
agcgcaaacacagcacccgctacatcggcgttaccgagccaggcatcatcgccgccgaatcgccgaacccgatcgtcaac
catctggtgatcatgccggacatcgagaagcgcctcgaagccttcgttcgcatcggtcatggcattctggtgttcccggg
cggcgtcggcactgcagaagaaattctctacctgctcggcatcctgttgcgcgaagaaaatgcggacctgccattcccgc
tgatccttacaggcccgaccatcgccgcgcagtacttcgagcagatcgaccgcttcatccgcctgacccttggcgatgca
gctgcctcgcgctacgagatcgtcgttggcgacccggtcgccgtggcgcgccgcatggccgaaggggtccacgaggtgcg
cgcgcaccgcaaggaccaaaaggactcgtactacttcaactggtcggtgcacattccgctggagtaccagaagccgttcg
agcccagccacgcggcgatggccgcgctggacctgcatcacggtcgcccggcagcagccctggccgccgacctgcgtcgc
gccttctccggcattgtcgccggcaacgtgaaggaagacggcatgcgccgcatcgagcaattcggccccttcgaactcca
cggcgatcccgagatcatgcaggccctggacgaccttctgcgtggcttcgtcgagcaacggcggatgaagatctcggggg
actaccggccttgttatcgggtggcgacctagggcttgagaatctccaagctatggccgaaaagtggtaggggaacgtaa
ttcgccggaaagatcgtctgccgcatgcgtcggtgaccctgaaacaaccgttcgtcccccttgtgcttgttgctaggggg
cgggcgtagcatcttgcacacgtcacgctggggagcgttcaatgtcttttcgccgatctgccggctttacactcgtggaa
ctcatgatcacgatcgtcgtcctggcgatcttgctcaccatcgcttttcccagcttccgcggaacgcttcgctccaatcg
agtcgcgagcagcgccaacgagaccctcggtctgctgtcggtggcgcgcagtgaggccattcgcaatcgccgtggtggcg
gtgtctgcggcagcgcatccgggaccgaatgcgacaacaattggggggcaggaatgctggcctgggccgatacggatggc
gatggggcattcaaaactggcgatacggtcctgcgcttcgtcgcgatcgacacctcactgtccagcaccggtccttctgg
cgccgtgattgccttcgatgggcgtgggcgcagggtcgcgtccaccaaccaacagatcacgctgcagccggtgacctgcg
atgggcaggcgctgcgtcgcaccctgttcgtcaatgccgccggccagatcacgtctcagaagagctcctgccaatgatgc
tccgtcccttcgtttcgccctctctcaccaggggattcagtctgcttgaggtgttgatagctatcgtcgttctcgcattt
ggcctgctcggctttgcgctgttgcagacggcgaatgtgcggttcgtgcagagttccaactaccgcacccaggcgaccaa
cctggcgtatgacttgatggaccagatgcgaagcaaccgcttccagtctgcctggtataccgatgccaccttttccgcaa
acactgtgactgcagccagctgcagtcggcctctcgggagcgtggccatcgctgacaatatctcgcgttggaaatgccag
gtcgtgcgcgcattgggcgaaggcgccagtgcaaccgttctcaataataacggccaggtcaccgttggcatcagttgggg
ggatcagcgttgggatgccaataatcccaacgcccagactaccttcaccctggtatcgcagctatgacgcggcgtttttc
taaccaacgcactgctgccggcatcagcttggtggagatgatgatcgcgatggtcatcggcctggtgctgatgctgggag
tcatccaggtcttttctgcgtcgcgtaccgcgtcgatgttggccgaaggtagtgcgcgtgcgcaggaaaacggacgtttc
gcgatggatttcctccagcgcgacattcgcatggccgggcatttcgggtgcgtcaacgaccaggctcattttgtgcgcgg
ggaaggggatccggccatcaataccggtgcggtcagtggttcaggtcatccgctggatttcagcattagcgtgcaaggct
acgaggcgcctaacaccaagccgcccggcacgctgaccctcggagatacctgggcagtgccggtgaatctgcccgctgcg
attaccaaactcaatcctcgcggtggcagcgatatcttggtgttgcgttacctggccccggaaggcgtgccgatcaaggc
gttgaccacaggcagcgatagcgtcgtgggctttgatgccaccgccggactgcgtttgacagaaggggggcaagcggcac
cgaacgtgttcggagttgcggactgcgatcatgccacggtgttcaaaggcacctatgtcagcggcaaggtcactgccacc
gggaccaatttgtccaattactccacacgcccaagcggacagaccatgctctaccgcgccgagtcgctggtgtattacgt
cggcacatctgcgacttcaggcgagcctgcactgatgcgcgcacggtccaatggcgttgacgattacggcacgccggaag
agctggtcgaagggatcgagaacatgcagttgttgttcgggctcgatcagactgcaaacatatccaatacctcgccaccg
ttgggaaacatcagcacccaggcgatcgcgagcgacgtctctattaacaccgattccaccgcggcggggcagtggagacg
ggtcgggcaagttcaggttggcatcctggcacgcagtcccgcacgttctaccgccgaaggcccggcaaatgcgttgagtt
atcccagtgcgttgggcgtctcgtttgcgccgcccacccagacggatggccgttaccgaatgacgtacgaatccacgatc
gccttacgcaatcgcctgttcgggaattgaccaatgaatgcagtcgctcgccgccgcccaatgccctcccgcccccgtgg
ggcagtgctctatgttgccttgatcatgttgatcctattggcgttgatcgggatcgccggcatgcaggtggcagggatgc
aggagaaaatggcgtccaattatctggtgaccaacatcgccttccagaatgccgagggcgtgacgcgtaggagcgagcgg
gcgattgaagccatcgccaatcgcaagagcgctcccagcgacgcaacggttgcggatactgatatccagcaaaactgtga
taccgcattcgatccggtggcctgggcacgtaataaggctgtgtcggtgcatgaggcggtcaatgtgcggcgcatcgaat
catgcatcatcgggggaggctcgctcgcgatgggcaatacggtagatccggtaactcccgtatatcaaatcaccaccttc
gccaacgatgcgacgacggatgcatcttcgtcggcgtcgattgactccatcttcaagctctgaggccgtctgcatgtctc
gtcgcattctcaaaacggctattgcctccgtcgtcgtcctgattacgatgggcggttactttgtctacaacttgatcgcg
gcgcagggccaagaaaagttggtgcaggccccacttaataatggcactccggtcccgccggcattcatcgtggtggtgga
tgattcgaactcgatgactttcgagcgtattttcaagggcggcgatgggcggcttcaatggaatactagtaactcaagtt
tttttaaggctgacggaagtttctttaatagtgaggataactgtcttcgtgattctcaggattgttatgtttacttattt
ccttttccggattataactcggcctttcctattggcgtggctctccctccgctggatcaatttggtttcgcaagatcgcc
cacatataatgcaaattattttgatcctgcgatccagtacgatccgtggaccaaggctgatcggaccttgtggaagcagg
ctgattttactgccgcacgggcggattcgcgcgatcccgctgtttatggcgacgctaatggccaaataagaatgagtaag
tatggcacgatcgtcgggcttggtcagccgagggaggtgactagcgataattcattccggttcgtgattggtatgacgat
tccctctgggacgcgatatcggacgacagaaccttccactgccaggatttgtaattccaatggtttcgatggagtgcggg
gtactggtggggcgtggtcaacgattacctccaatgcccaggttggtgccaattgttctgtgcaaatctcctatattcct
gcgacattttacttgcctgttgctgctccggcaccgacaggatacaattcaaatgatgttaataggccgattattgcaaa
tgcttgcgggcctggttgcaatatgcggcgatatcagattttgaagtcaaattacttgaccactacggattttaataacg
catcaaataactttgccaattggttccaatatcatcgtaatcgtattctttccattattggttccgagtcacggacattg
gccaatgtcgataatatgcgggttggttactttacgatcaataatcgtaagcagccgaccatgtatgacatcggcgacga
tacttcgcgtaaaacgttgttcgagcagatctatcacctcataccacttggcggtacgcccaatcgtgtggctatcgagt
atttgggccagcagttcaggcgaaccgatttcggagcgccggtgttgcgtgcatgtcaaaaaaacggcggcatgctattt
accgatggttatacgaatcccaatgcccaagcctctcccaatgttcctagtgcgacgtatggaaatgccgactcgacagg
gactgtgaattttcctgcgttgccatttgccgacggctatagcgaaacgatcgctgacatcgctgccagctattattctg
gtgtaaacacgcctttggtgactgggcagggtttcaccggcggcttggtgcctgttgacgaaaagtgcgcaaccctcgac
aagacatccgccgactggaagcgtttggattgtcagaaagatctgcatatgaacttctatgcgatcaccttgggcgcaca
gggaagtatttacgaagtcaatcaggcggccaccagggacccttatgccaatgctcccaactggaacgctgatggcgatc
cactggtgaatgatgatggccgcgtgatcgatgagctctggcatgccaccatcaatagccgtggtcagttcatcaatgcc
aagagccctaatgaagtgaccgctgcgatgcgtcgagtgctgtcggccgccagtgctgccaactcgccgtctggcacgct
ggcgttgacgggtgcgcgcatcggtgcaggctcgttgaccgtgactcctgagtaccagatcagcaacaacggcacggatt
ggtccagcaagctgaaggccaatcaggtctcggttgatccggatacgcgcgaagcgcgctttactccgctctgggaggca
tctgcacagatgcctgcagccagtgcacgcaatgtttacttcaacgatggcagtaatgtgcgaaaattcgatggcacgag
catcagcttaagcggtctatgtggtttgtccgcgacgttgtatcccagtcaatcgctctgctcgcagtcggacctgacca
gtcttggtgcaaccgccgcgactgccgccaattatctactgggtgaccgtagtggcgaagttcagcagggtggcaagttc
cgcgaccggagcaccgttctcggcgatatcgtcaattccaccccggtgatcagtgcaccggtcgacgactatggatatcg
tggcttgggcggtacgctggggactagctataccgactatctcaatagcaagcgcaataaggcctatatggtgtacgcag
gggccaatgacggcatgctgcatgccgtcgatggcggcatcgacagcactggtgccgtcaccggaggtggtggccgtgag
cgctttgcgtatgtgcccgcgacgtcatatggccacatgggaaatctgttgctgccctaccaagtcaataagtcatctac
gttgcccaattttgatcatcgttacttcgtcgatggtccgattgcggtaggagatacgtactacaacaacgcctggcaga
cgacgctggtcggcaccacgggtgcgggtggtcgcggtgtcttcgcattggacgtcaccaatccggcaagcttcggcgcc
agtagccgtctctgggagatcaatgatctcagtggggatgccactgtgcgcgcgaacatcgggcatgtgctcggcaagcc
cgtcatcgttccggtgcgcgcggccaatggaacggtcagctggaaggcgatcttcggcaacggctatgctagcgccagcg
gcaaggcggtgttgttcgtggtcgatatcgggaccagttccacgccgacgattcatatgatcgaggcaacggagccggca
ggcacaacagcggcaaccaaaatcagtggtaacaacggactcggcaatctcattgtgttggaccgtatcgataatctgac
gatcgacccgaccaccaacaagccggctcgcacgcgcgatggatatgctgacacggtctatgcggccgatcttcgtggag
cgatttggaagttcgatctcacatcaaccgcaacatcagtgaccgttcccgcgttcacgacagggacttattccgaaggt
ggtttgaactaccgtcagccaatcaccggtggactgcaggccgcttccggagagaacggtggagttctggtcttgttcgg
caccggtagtttttcgtttgataaagataaccaggcgagttccgcgctgcagacgcaaagcctgtatggtttcacggata
aggtggatggggtgatctccacaaccctaaccagggcgaacctgacgccattttctgtcagcagtggtacttctggtact
actcgatccctgcagcaaggcaatgccccctcgacgtcgcttggttggtacgtggatctgcccgccggtgaacgatttgt
gggttatccggaactcgtatcgggaatcttgttcatgcccacctatgcgccgctcgcgatcagcagcgggtgcagtaccg
atggtgtgaactggttgttcgggctgaatccgagaacgggcgtgggcgccctatctggtgtgcgaatgggcggcatcgga
gggtctacgctcgctaacggttcagcgggcatctctctcaacaccggtggcaatgctccggtcaaggacgtgggcgtgtc
ggtcgtgcccaggctcgagcctaaggtcaatcccaaggatggttctgcggcgcccactgttcctccaggttcgggctgct
ggatgatcgtcagcgtagccggtgccgcacccatgtatgttccttatccttgcggccgccagtcctggcgccagcttcag
taacggagattgtcaatgcccttagacctctcgcgctccctgtctaggcaatttcgccagcgtgctggcgccggtggctt
taccttgatcgagttgatgatcgtcgtcgcgatcatcggcatcctggcggctgtcgcctacccgtcttacgccgaccatg
ttcgcaagtctcgccgagcgcaggccaaggccgacctggtcgaatactcgcagttgttggaacgctcgcatacgactaac
aacacctatgccagtttcaagtttggaaacgggtcgacgaccatccagtcgccgcgcgaaggtggtacagcgcaatacaa
catcacgctcgcgaccacgcagtcgacctttaccttgaccgctgcccctcagggcagccaagccaacgacaagtgcggca
cgctgacgttgaaccaggcaggggtgaagacgccgagcgcgactgccactccaggctgctggtagcttgtgctaggtgtt
gcgctgctgcgaagttgcgtctagaatgcgcctccacgcccgaatagctcagccggttagagcacttgactgttaatcag
ggggtcgttggttcgagtccaacttcgggcgccaagatgaaacaaaaaagccgcgacgtgtcgcggcttttttgttcgcc
tgcttatcgggccatgcagctcacagaactggtgtagcggacggtacgtgctcttcccgagttgttgaccactacgtcag
cgagtcgccgagcgttgctgcataagctgatggtgatgttcgtgccgctgctgcggccgttcggcaggaaacgaacgatg
gatcttccgacggtgctggtgatgtcgaggccgccggtggaggaggcatgctccactctgatgacggatgcggcgctttg
cggctgtacgccgcgctctggatccttgaagaggatccatccgtggctccagtcgcgatctgttcggcaacgaaccccgt
ccgtagaggggcaaatgctgacaggcgcgccttgtgtcacggcaaaacttctggccatcgcaagatgtgcggtcagcacg
tgcacgcgggtggtcgctcgctgccactcgatgaggcttttgaagctaggtataccgatggctgcaccgattccgacgat
cgccatcacgatgagcaactggactgcggtgtaccctttcgcgttcgaatagcttgctgcatccattgcgcctctccttg
aagtggagcaagcagtctcaacattggttgtctgccaggtaacgctgcctccacttgcacggctgtcagggttctaccga
tgttggcctccgtaaattcgtgcagcctcccccgagatcgttccatgaccgaccgttttcagctcgtatccccatactcg
ccagcgggcgaccagcctgccgccatcgacaagttggtggccaactttgaggctgggctggccaaacagacgctgttggg
ggtgaccggttcgggcaagacctacaccattgctaacgtcgtccagcaggtgcagaagccgaccctggtaatggcgccga
acaagacgctggcggcgcagttgtatggcgagttcaagtcgttcttcccgcacaacgcggtggagtacttcgtcagctac
tacgactattaccagccagaggcttacgtgccgtcgtcggacaccttcatcgagaaggacagttcgatcaacgaacacat
cgagcagatgcgtttgtcggcgaccaagaccttgctgtcgcggcgcgattcgctggtggtggcgacggtgtcggcaatct
atggcctcggcgcgccggaagactatttgtcgctgcgcctgatcctgtcgattggcgaacacatcgatcagcgtcagttg
atccgtcatctcaccgacctgcagtacacccgtaacgagttcgagctcacgcgcggcgcttttcgcgtgcgcggcgaggt
gctggatgtgttccctgccgagtcggataccgaggccctgcgcatcgagttgttcgatggcgacatcgagcagctgacgc
tgttcgatccgctcaccggcgagaccttgcgcaagctgcagcgctataccgtgtacccgaaaacgcattacgccacgacg
cgtgagcgcacgttgagtgcggtagacaccatcaaagaagagttgaaagagcggcttgagcagctctactcgcagagcaa
gttggtcgaggcgcagcgtctggcgcagcgcacgcagttcgatctggaaatgatggccgaagtgggtttctgcaacggta
tcgaaaactactcgcggcatctcaccggcaaggcacccggcgagccgccgccgaccttgttcgattacctgccgccggac
gcgctactggtcatcgacgaatcgcacgtgaccattccgcagatcggcgcgatgtacaaaggcgaccgctcgcgcaagga
aacgctggtggagttcggcttccgcttgccgtctgcgctggataaccggccgctgcggttcgaagagtgggaagcgcgtt
cgccgcgcagcatttacgtgtcagcgacaccgggtccttacgagttgcgcgagtcggctggcgaggttacggagttggtg
gtgcgcccgactggcttgatcgacccggtagtggagatccgtccggtgggcatgcaggtcgatgacctcatgtcggagat
tcacgaacgcatcaagctcggcgaccgcgtgctggtgaccacattgaccaagcgcatggccgaaaacctcaccgagtacc
tgggcgagcatggcattcgggtgcgctatctgcactcggatatcgacaccgtagagcgtgtggaaatcattcgcgacctg
cgtctgggcaaattcgatgtgctcgtcggcatcaatctgctgcgcgagggcttggacatgccggaagtgtcgctggtggc
gatcctggatgccgacaaggaaggcttcctgcggtcgaccggttcgctgatccagaccattgggcgcgccgcacgcaatt
tgcgcggcaaggccattttgtatgccgacaagatgacccgttcgatgcaggcagcgatcgacgagagcgatcgccgccgt
gaaaagcaggtcgagtacaacctggaacatggcatcacgcctgaatctgtcgagaggccgatctccgacatcatggaagg
tgcgcgcgaagatgcagccgagaagaagtcgggcaaggggcgttccaagtcgcgtcaggtcgctgaggagacacccgatt
accgcgccatgaaacccgcggaaatcgccggcaagctcaagagcctggagcagaagatgtatcagcacgcaaaggatctt
gagttcgaggccgcagcgcaaatacgcgaccagatccagaagctcaaaacggcaagcctggcctagggcagtggagtatt
cgggtgcgggtggggcttgtggtcgatgaatccctgcgctagaatgcgcgccctgcacagcgcaatgctagcgagggatt
cgggcggttagctcagcggtagagcactaccttgacatggtaggggtcacaggttcgaaccctgtaccgcccaccactcc
aagtccagatggtactgcggcttgagtggattcaacatcggcagcgatgtctgccactgaccccaacgtgacccaacgca
gaagttgctgcagctttggcatgcgttaggtcaggttttctgcatgcgaatccgagttgttctgcgcttacgcatgcctc
gtagcgctgcacgttgcgtattgagtcgaccctgaaaaacccccagaccacatccattgcaaggcttcatctgcgttttc
ggtgtgctggaattgccagttttcgttacgctacgtcctggtttctggaagttttcgcccatgcggacacgccgtcctgc
cgccgagcagttgcctgccgatgagctgtttggttcgcatctggagaaccagatcgacttgcgccatccactggtccagc
tgcgacgttcccccgccttgagtagcgcccgggtttagagtcctgggttgacgatatcggtgtttgccagatattgggca
tacgcagctggtgttatgccgccgattgcgttcttgggtcggtcctcgttgtattcgcgtcgccagcgttctatttccgt
gcctgcatgcagtagcgttgggagccagtgttcgttgaggcattcgtcgcgcagccggccgttgaacgattcgacgtagc
cgttctggttcggtttgcccggcgggatgagcttggctgcacaccccggtcatgcgcccaggcgaccatcgctttgccgc
aacactccttgccgttgtcagtgcggatcatcttcgacagaccgcgactgtgtggcaaccgatccagcacgcgcacaatg
ccgtgtcccgagatcgcaccctccacgtcgatggcgaccgcttcgtgggttgcgtcgtccacgatcaccagacgccatag
cggcgatggcgatgcgccaacgcacagatgcgttcgcgcagttcgccattgcggtcttcgcgcgagcaatagcgcagcgc
actggcgctcatgccgatcgctgccaacgcacgacgctcgctgtcaccacgcccgatccactcgcgcaccagcgtacgac
gtgccggtgcgctcaccacttttttcgcagcgcatccttgatcaggtcgttctcgaacagttactcggccagcaacttct
tcagccgcgcgttctcggactcgaggtccttgagccgcttggcatcgggcacgctcatgccgccgaacttgctgcgccac
acatagtacgaggcctcgctgaagccatgccgccggcaccggtccctgatcgctatgcccgcatcggcttcccgcaggaa
gccgatgatctgttcttcggaaaaacgcttcttcacgtctaatctcctcggggtagggaattggactccacactggtgtg
ctactcaaaatcggggggggcgtcgctcccacagcagaacggaatggtggaacaggtgatccggacgctgaaggagcagt
gcgtgcaccggcatcgcttggagagccaaactcacgcactgcgcgtgattgctgactggatcgccttctacaacccacag
cgccctcatcaagcgctgaagatgatgaccccaaacgcggcctacgccgctacattaaccgcatgacctgtgcagaaacc
ggtgggtcattacagccgcagcggcgaggggttcttgtccaccttgtagttcagctcgtgcgcgatgcgcaggatgcgct
tgcgggtttcctcgttgaccattggggtgccgccagcgcgcgcgataccttcggctgcgacacgccggccaggtaggcga
tatccagcgaggtggctttacccttgatggccatggtcggcaacggcaggacaagtggccggcatcatgccatgcacccg
ccggcgccgtgcagccgtacgcagcggccggctgattggtttaccattcacgcccaagaccccttgcgagaaggtggccc
gcgcccagcgccggcccagcgtgcgacatgagcactaccaccgcccaccgctgatccttcagtctgcgccagcgcgcaga
gcgctgcatggcgctgtctcgactcacttcccgcattcccctccgagcctgtccagcaatggccagatctcccatggcag
ccgaccgctgcagccagaccagacctcaattcttgtccatgatcaacatcacgctccccgacggcagccgccgtgaattc
gaatcccccgtctcggtgatgcaggtcgcccagtcgatcggcgccggtctggccaaggccaccatcgccggccgggtcga
cggccagctggtcgatgccagcgacgtcatcgaccatgacgccagcctgcgcatcatcaccgccaaggacgccgaaggcg
tcgaaatcattcgccactcctgcgcacatctggtcgggcatgcggtcaagcagctgtatcccgaggtcaagatggtgatc
ggcccggtcatcgccgaaggcttctattacgacatctatagcgagcgcccgttcacgccggaagacatggccgcgatcga
gcagcgcatgcaggcgctgatcgcgcaggactacgacgtgatcaagaaggttactccgcgcgccgaggtgatcgaagtct
tcgcccagcgcggcgaagagtacaagctgcgcctgatcgacgacatgtccgacgacatcaccgcgatgggcctgtactac
caccaggaatacgtggacatgtgccgcggcccgcacgtgcccaatacgcgcttcctcaaggcgttcaagctgacccgcat
ttccggcgcctactggcgcggcgatgccaagaacgagcagttgcagcgcatctatggcaccgcctgggccgacaagaagc
agctggatgcctacatcctgcgcatggaagaagccgacaagcgcgaccatcgccgcatcggcaaggcacaggacctgttc
cacctgcaggaagaggcgcccggcctggtgttctggcaccccaagggctggtcgctgtggcaggtggtcgagcagtacat
gcgcaaggtctaccgcgacagcggctatggcgaagtgcgctgcccgcagatcctggacgtgtcgctgtggcagaaatccg
gccactgggacaactaccaggacgcgatgttcttcaccgaatcggagaagcgcacctacgcggtcaagccgatgaattgc
cctggccacgtgcaggtattcaaccagggcctgcacagctatcgtgacctgccgatccgctacggtgaattcggcgcctg
ccaccgcaacgagccgtccggcgcgctgcacggcatcctgcgcgtgcgcggtttcacccaggacgacggacatgtcttct
gtcttgaatcgcagatcgagtccgaagtcaccgccttccatcagcaggcgctggcggtctacaccgcgttcgggttcgac
gacatccagatcaagatcgcgctgcgtccggaaaagcggctgggcgacgatgccacctgggacaaggccgaagccgcgct
acgcagcgcgctgggcgtgtgcggggtggaatggcaggaactgccgggcgagggcgccttctatggcccgaagatcgaat
accacctcaaggacgccatcggccgcacctggcagctgggcaccatgcaggtcgacttcatgatgccgggccgccttggc
gccgagtacgtggatgagaacagccagaagaagcatccggtcatgctgcaccgggccatcgtgggttcgatggagcgttt
catcggcatcttgatcgaacaccacgcaggcgcgttcccgtcctggctggcgccggtccaggtcgttgtcgcaaatatca
ccgatgcgcaggcagactatgtcgatgcggtacggaaaacccttgcaaatcaaggcttccgtgtcagcgccgatttgcgt
aacgagaagatcggttataagattcgcgagcatacgctgcaacgggtgccatatctgctcgtggtcggtgaccgtgagaa
ggaaaatggcgcggtcgccgtgcggacgcgttcgggggaggacctcgggaccatgacggtctcagccttcatcgaacgcc
tgcaggcagagcaggcagcgtgagccaaccccggccggtctggatgatccggatgcgccggttcgattcccctgggagat
tgcaatatcagtacccctgacaacaaacagaaccgcaagaaccaagaaatccgtgtgccgcgcgttcgcgtgatcggtag
cgacggtgagatggtcggcgtgttgtcgcgcgacgaagcgctcgccaaggccgaagaagaaggcctggatctggtcgaaa
tccagccgcaggccgatccgccggtctgcaagatcatggatttcggcaagttcaagttcgagcagcagaaaaaggccaac
gaggccaagaagaagaccaagcaggtcgagatcaaggaactcaagttccgtccggtcaccgacgagggcgactaccagat
caagttgcgcaacatgcgccgcttccttgaagagggcgacaaggtcaaggtcaacatccgcttccgtggccgtgaaatga
gccatcaggagctgggccgcgagatggcggcgcggatcgaggccgatctgggcgatgagatcgtcatcgaatcccgtccg
cgcctggaagggcgtcagatggtgatgatgatcgcgcccaagaagaagatctgaggatttgcttctgcgctccgacgggc
cccgacggggtccgttgtgtttgcaagatcaatcagttgcaacaattcccggcaacgggtagactgcgcggccgggtttt
atcgggcgccgtgcaagcggcatcaggacctgtccggatcgtgttcgatcaagggcttacaagcaggcaagggcaaggat
ggaaagcgtagtcgcaagactgccgcccgtgtcagtgacaaaacactatcaaggacattgcaatgcccaagatcaagacc
aaccgggcggcggccaagcgtttccgcaagaccgcctccggcaagtacaagtgcggccacgccaaccgtagccacatcct
cacgaagaaagcgaccaagcggaagcgcaacctgcggcagacgaatcacgtccgtgccgaggatgctggccgtctcgatc
gtatgcttccctacctctgaggactgacccatggcacgagtaaagcgtggcgtacaggcgcgtcgccgccacaagaaaat
tctgaccctggcgaagggctactacaacgctcgccgcaaggtcttccgcgttgccaagcaggcagtcatcaaggcacagc
agtacgcctacattggccgcaagcagaagaagcgtaatttccgttcgctgtggatcacccgcatcaatgcggctgcccgc
atcaacggcttgagttacagccgtttcatgaatggcctgctcaaggcgggtatcaccctggaccgtaaggtgctggccga
tatcgccgtgcacgacgccgccggttttgccgcgctggccgagaaggcaaagggcgcgctggctgcgtaagtgcgagtcc
ctcgcaggagcctgcacacccatgtgcggactgctgaaagaagcgagtcatcgcgagcggtcgcactgaggtgttacatg
ctttcggtgaggtgaaacgcagagatgcagggggaagggcgcgagtccttccccttttgcgtttttgcgaagtcgccaag
tgggcgatgacagagtaatgcagtgacaatgcgttccggtgtatccggaaacaccgttcggctagcagttgaggcgcaag
tgcaatgagtgagattcaatccctgaccgagcgcgcgctggccgatgttgccgcggcgcagacgccggaccaactggaag
ccttgcgtgtcgcgttgctgggcaagagcggcagcattaccgctcagctgaagcagctcggtacgttgccggccgatcaa
cgcaaggctgctggcgaggcgatcaatctgtcgcgcgacgcgctgactgcggcgttggccgaacgcaagaacacgctgga
aaccgccgcgctggatgcacgcctggctggcgaacgcatcgatgtcaccttgcccggccgccgcagcgagcgcggtggtc
tgcacccggtgacgcgcacgctcgagcgcatcgtcgaaatcttcgcgcggctcggctacgagctgtcggacggcccggaa
atcgaggacgactggcacaacttcgaagcgctgaatttcccgccgcaccacccggcgcgcgcgatgcacgacacgttcta
tttcggcgacggtcgcctgttgcgcacccacacttcaggtgtgcaggtgcgttacatggatgcgcacaaaccgccgctgc
acatgatcgcggccggcaaggtgtaccgctccgattcggatcagacccactcgccgatgttccatcagctcgaaggtctg
ttggtggatgagcattccactttcgccgatctcaagggcaccttgtccgagttcgtgcgcgcgtttttcgagcgcgactt
cgaaatgcgtttccgccccagctatttcccgttcgtggagccgggtgcggaagtggatatcgcctggcagcagcccgacg
gcagcacgcgctggctggaagtgctgggctgcggcatggtgcacccgaacgtgctgcgcaacgtcggtatcgaccccgag
cgctacaccggcttcgccttcggcctgggcgtggagcgctttgcgatgctgcgctacggcgtcaacgatctgcgcgcgtt
cttcgagaacgatgtgcgttttcttcggcagtttgcttgacggcggggattcgggattggggattcgcaaccgtgccccg
gtccgccccggactccgtcgacgcgttctagctaatccccaatcccgaatcccgaatcacggctctccatgaaattctct
gaaaattggctgcgcagccacgttccgatccaggccacgcgcgacgaactggccgcgacgctgacggcgattggtctgga
agtcgaagaagtcataccgttgggtgagtcgctgggccaggtggtggtggcacgtatcgtcgaggcgatgcgtcatccgg
aagctgatcgtctgcaggtctgcagcgtcgatgcagggcagggtgagttgctgcagatcgtgtgtggcgcgccgaacgcg
cgtccgggtctggtggcgccgctggcgctggtcggtgcgaagatcggtgagctgaccattaccgctgccaagctgcgtgg
tgtggcgtccaatggcatgttgtgttcggccaaggagcttggtctggatagcgacgctgccggcctgttcgagttgccgg
acgatgcgccggtggggcaggcgcttgccgagtatcttgggctgcccgatgccagcatcgagatcaagctcaccccgaac
cgcgccgattgcttcagcgtgcgcggcatcgccttcgacgtggccgccgcgtgcgccagcgaagtggtggcattcgacgc
cggtgccgtggcgccggtgtccacgcgtacgctggcagtggaactggatgccggcaaggatgcgccgcggtattgcggcc
gtgtcatcgaggggatcgaccccgctgcgaaaacgccggtatggcttgccgaacgcctgcgccgcagtggcgtgcgcccg
gtgtcgttgctggtggatatcacccagtacgtgatgctggaactggggcagccgatgcatgcgttcgatctggatacctt
gcacggcccgatcggcgtgcgccgttcgtgtgccggcgagcagctggccttgctggatgggcgccaggtcacgctggacg
acagcttcctgaccattgccgatgccgggcggcctgtggcgctggccggcttgatgggcgggctggacacgcgcgtcacc
gagaccacacgcaatgtgtttttagagtcggcatatttcgacccggccgccatcatgggccgtggccgcaaactcggtct
gcataccgatgccgggcatcgcttcgagcggggcgtggatccggcattgccgccacaagcgatcgaagtggcgacacgcc
tggtgctggaactggccggcgggacgcctggtccggtggtgcatgcgcaactgccgcagcatctgccgcagccggcgcgc
attctgttgcgtcgcgcgcgtattgcacgcgtgctcggcatccagatcgacgacgtcgacgtcgtgcgcatgttgcgcgc
gcttggcatgcaactcgacgccgttgccgaaggctgggaagtgatggcgccgagccgtcgcttcgacatcgccatcgaag
aagatctcattgaagatctggcgcgtatccacggttacgaccgggtgccgaccacgctgcccggtggcgccagtcgcatc
gcgatgccgagcgaaacccaactggacgagctcagcgtgcgccgccagctggtggcacgcgaactgcaggaaaccatcaa
ctacgccttcgtcgatgctgccttgctggagcgctggcagctcaccaatggcctggtgccgttggccaatccgctcagtg
ccgagctggcgatcatgcgtccatgcctgttgccgggcctggtggccacattgggccgcaacgctgcccgtcaggccggg
cgggtgcgcctgttcgaactgggcaaggtgttcgccgcggccgccgatgccggcgcagcaccgcaggagtcgcagcacgt
tgccgcagcggtgtgcggcgatgcgctggcgctgcaatggggcgaggccgcgcgcaaggtggatttccacgatgtgaagg
gcgacctgatggcactggctgcggccagcggcgcgcagctggagtttcagccgtcgacgcagccgttcgggcatccgggc
cggtcggccgatatctatcgcgacggcgtctgcatcggctggatcgggcaggtgcatccgcgcctggccaaggcactgga
tatcgacgtagacgtgatcgcattcgagctgcagctggggccattggtgcagcggacgctgccgtgtgccggcgagctgt
cgcgcttcccctcggtgcgccgcgatctggccttcctggtgccggacgaggtgagctgggcggcagtgtcggccagtgtg
cgaaccacggtcgggccgttgttgcgcgaggtgcagttgttcgaccgctatgtcgggcagggggtcgcgccaggtttcaa
gagtctggctatgggcttgattttgcaggataactcgcgcactctcaccgaccgggacgtcgatgcagtcgtcaccgatg
tggtggccgtgatcgagcgcgagcatcgcgcccggatccggagttgaggcggtaaccaggggattggtatggcattgacg
aaagcggagatggccgaacgtctgttcgatgaggtcggtttgaacaagcgtgaggcaaaggaatttgtcgacgcgttctt
cgatgtgctgcgcgatgcgctggagcaggggcgtcaggtgaagttgtccggtttcggtaacttcgatctgcggcgcaaga
accaacgacccggtcgcaatcccaaaaccggcgaagaaattccgatctcggcacggacggtggtgacgttccgccccggg
cagaaactcaaggaacgggtggaggcttatgctggatccgggcagtaatcgcgagctaccgccgattccggccaagcgct
acttcaccatcggtgaggtgagcgagctatgcgacgtcaaaccgcatgtgctgcgctactgggaaaccgaattccccagc
ctggagccggtcaaacggcgcggcaaccggcgctactaccagcgccacgatgtgctgatggtgcgtcagatccgcgggct
gttgtacgagcagggctacaccatcggcggtgcgcgcttgcgtctggaaggcgatggtgccaaaagcgagtcggcgctga
gcaatcagatcatcaagcaagtgcggatggagctggaagaagtcctgcaactgctgcgccgctaggaaaaagtttcacaa
agccgctataatcgcaggactccctaaggcggagcgcagcatcttcggggtatagcgcagcctggtagcgcactagtctg
ggggactagtggtcgtcggttcgaatccggctaccccgaccaaaacatcaagcccatgacggtctgtcatgggctttttt
gttgcggcgcaatattgcatcttcgtgactacgtctgctgcccggcagatgtagatcggcatatcgcgccgcagcatgaa
cgctaggctggcgctcggtcgttgcggcccagctcgctatggacttgggttgcggaatgatgccaagtgtccgaaaacgc
tccaaaacctaaaagccagaccataacgtggatcacggttcgttaacgcgtgatagacgaacttgaatcaataggccaac
gccgtcaaaaaaatggcgtgtggtgtcttgcagcgcaatcgttctgtgccatagtgcagtgcaacacgcattacctgtcg
tgatcccaatgtcttgagatgaactctgtgtcgtgcgttcgtgctggcgtgtttggcccgttgaatgctgcgcgatctcc
tgtcccacccaaccgaggcagccagccacacgcatgaagaaactgatcggacgattttgccaagcgctgagcctggcctt
gatctgctcgatgacactgggcgcttgcagcaccgggaaagacatggcgacgtcgttgccgcttcccgatccgctcgcaa
tgtctgcggtgcaacccgagtatcgactctctccaggcgatctgctgctgttcaaggtgttccagatcgacgatctggaa
cgacaggtacgtatcgatcagaacggccatatttcgttgccgcttatcggcgatgtcaacgcagctggcatgagcgttgg
tgagctggagaaaatggtggccgaccggtatcgcaacggctatttgcaaaatccgcaggtgtcggtgttcgtgcaggaat
ccaacggtcgccgcgtcaccgtgaccggcgcggtgacagagcccggcatctatccggtcgtcggcgccaatctgaccctc
cagcaggccgtggcgcaggcgaagggcgtcagcaccgtggccagccgcggcaatgtcatcgtgttccgcatggtcaatgg
gcaaaagatgattgcgcggttcgacctggccgagattgagaagggcaccaatccggatcctgagatttacggcggcgata
tcgtcgttgtttaccgctcggatgcgcgcgtttggttgcgcaccatgctggaaatgactcctcttgtgatggtgtggcgc
gcataccgatgagtatgaattccgacaatcgtccctcttcgtctcatcgtcactggcatctcgaacttgccgatgtgggc
ttgctcgattactggcgcgccctggtgtcgcagcgctggttgatcttcggcatcgcgctggcgggactgttgctggcgct
ggtcatcacgctgctgatgccggagaagtaccgcgcgaccagcacgctgcagatcgagcgcgattcgctcaacgtggtga
atgtcgacaatctgatgccggtggaatcaccgcaggatcgcgacttctatcaaacgcagtatcaattgctgcagagccgt
tcgctggcgcgcgcggtgatccgcgaagcaaagctcgacaaggagccggcgttcaaggatcaggtcgacgaggcgttgga
gaaagccgccgcgaagaatcccgaggccggtaaatcggtggattcgcgtcaggcgatcatcgagcgcagcctcaccgata
cgttgctggacggtctggtggtcgagccgatcctcaattcgcgcctggtctacgtccattacgattcgcaggatccggtg
ctgtcggcaaagatcgccaacacgtacgcaaagatgttcatcatcagcacgcaggagcggcgcatgaaagcgtcctcttt
tgcgaccacgttcctcgctgagcgattggagcagttgcgcggcaaggtggaggactcggaaaagtcgctggttgcgtact
cgaccgatgagcagatcgtttcggtgggcgacgacaaaccttctttgcctgcccagaacttgaccgatctcaatgcgttg
ctggcttcagcgcaagatgtccgaatcaaggccgaggctgcctggcgccaagcagaaagcggcgatgttatgtcgctgcc
gcaggtgctcagcagcccgctgatccagagcctgcgcgcccagcaagtgcagctgaccagcgaataccagcagaagctgt
cgaccttcaagccggactacccggagatgcagcgcctgaatgcgcagatcgaagagtcgcgtcggcagatcaatggcgag
gtcatcaatgttcgccagtcgttgaaggcgacctacgacgcatcggtgcatcaggagcagttgctcaacgaacgcatcgc
cggtttgcggaacaacgagcttgatctgcagggccgcagcattcgttacaacatgctcaagcgcgacgtcgacacgaacc
gtcagctctacgatgcgcttcttcaacgctataaagaaatcggtgttgcaggcaatatcggcgccaacaacgtgaccatc
gtcgataccgcagatgtgcctacgtcgaagacttcgccgaaactgaaattgaacctcgcgttgggactcatctttggcgt
attcctaggtttggctgtggctctggtgcggtacttcctgcgcgtcaatgggcaggaaacgcggttcaactgacatcgtg
atgttgcaaaacgatggttaattaaagtgacaactgattcagcgtggaaaaggtgggatcccgtatgtttcgggctcccg
agtttgaaagtttgtctctgttaaaacaaagggctgtcgagtgatctggggtcggtaggttttaccgcggtgattgcttg
acggagatgattgaaagctcgcgtgcgattcgtatgtttccccgcatgcgtcgtatcgagtttggaggacatccccatgc
ttttggcagacttgagtagcgagacttacacagcttcctcgccgcgattgttgtccaaatattcggctgcggccgatctg
gttctgcgcgtcttcgacctgaccatggttgtggtgtgcggtctggtcgcttaccgaatcgtgttcggttcctgggtgcc
ggcagcgccgtatcggctggcgattgccaccacgctgctgtattcggtgatctgctttgcgctgttcccgttgtaccgca
gctggcgcggccgttgcctgttgagcgaactgatggtgctgggcggtgcgttcggcggtgtcttcgcgctgtttgcggtc
catgcgttgatcgtgaaggtaggcgagcaggtgtcgcgcggttggatcggtctgtggttcgtcggtggcctggcatcgct
ggtcgccgcgcgcacggcgctgcgtggctttttgaaccatctgcgtactcagggtgtggacgtccagcgtgtggtggtgg
tgggtctgcgtcacccggtgatgaagatcaaccactacctgagccgcaactcgtgggttggtatgaatctggtcggttat
ttccgcaccccctacgacatcgccgtgaccgaacagcgccagtcgctgccgtgcctgggcgagccggacgcgttgatcga
ctatctgaaggaaaaccaggtcgagcaggtgtggatctcgctgccgctgggtgagcgcgaccatatcaagcagctgctgc
agcgcctggatcgttacccgatcaacgtcaagctggtgccggacctgttcgatttcggtctgttgaatcagtctggcgag
cagatcggcaacgtgccggtgatcaacctgcgccagggcggcgtggaccgcgacaattacttcgtggtggccaaggcgtt
gcaggacaagattctggctgtcatcgcgctgctgggcctgtggccgctgatggccgccattgcagtcggcgtcaagttga
gctcgcctggcccggtgttcttccgccagcgccgtcatggcttgggcggccgcgagttctacatgttcaagttccgctcg
atgcgggtgcatgacgaccatggcaccacgatccagcaggcgaccaagaacgacgcacgcatcacgcgtttcggtgcatt
cctgcgccgcagcagcctggacgagttgccgcagatcttcaacgtgctgggcggcagcatgtcgattgttggcccgcgtc
cgcacgccgcgcagcacaacacgcactatgaaaagctgatcaaccactacatgcagcgtcactacgtcaagccgggtatc
accggttgggcgcaggtgaacggcttccgtggcgaaactccggaactgcgcaccatgaagaagcgtatccagtacgatct
cgattacatccgtcgttggtcgctgtggctggatatccgcatcatcgtgctgaccgcagtgcgcgtgctcggacagaaga
ccgcgtactgatgatggtggggagcgtgcgacctggcgcgttcggcgccacgggcggctgcatcgcagccgcctctttca
agcaggcggctgcatgctgattcgaatgagagaggaaactcgcgtccgctggcacaacctgctgattgagctgacgttgc
tggtaggcgtgggttacaacctggtactggcgttcgtcaacgcgaacgtgttcaccgtgcgaccggtgatcacctacgct
gtcgaggtcatggtttacgcggcctgctttttgcttggtctgggctcgctgagccgtaaacgcattgccttgatcgtcag
tggactcggcttcatcgtcgcgctgatgttcgtgcgttttttggtgaactggcagatcgaccccaagtttttccgcgacg
cgctggtggttttcgccttcgtcgtgcttggctcggcttacaccggttcggtgcccaagctcttcatccgcatgaccatc
attgtctcgctggttgccgccttcgaattggcgatgccagtgaaatacggcgatctgatcaaccccaagagcttcttcgt
caatgcgcgtggcatgagcgccgaaggtttctggaacgaagacagcaacctgttcgtcagcgccacgcggccgggcgagc
gcaacttcctgccgggttccaatctgccgcgtgcctcctcgatgttcatcgagcctgtgacgatgggcaactacatctgc
ttctttaccgcaatcgtgctggtgttctggcgttggatgcggccggcggcgctgattctgtctgtggggttgatcggctt
catgatcgtggcctccgacggacgattggcggcgggcacctgtgtcttgatggtgttgctgtcgccgctgttgaaacggc
tggatcaacgactggcctttttggtgttcctgttggtgatcatgagcgcgtggttgctggtctgggtcacgggcatcact
gcctaccaggacaccacgatggggcgggtattcttcaccgtgtattcgatgaataacctgtcgttcgagtcctggatggg
cctggattttgaccaggcgtaccgttacttcgatagcggaatctcgtatttcattgcgtcgcagtcgatcgtcggcgtgc
tggcgttcctgctgtcgtattccttcctgctgttgatgcccagtaaggaagggcagctgttcaagaatctggcgatcttc
gcgttcgccttgagcctgttggtctccaacggctacttctcgatcaagacctcggcgttgtggtggtttgtctgcggttg
catgtggcatatgttgccgccctggtctgcgtccggcacgcagactgccttgatcaaggatgatccaacggcagatggcg
cgcagttgctattgcctgcgggagcggcacgatgagtgtgtcggcaacgccggcatccccgtcgtctttgccggccgccg
ggtcgcaggttgcatccactggtcgcgcccgcgatccgcgcatcgatgccaccaaggccattgcgatcctgttggtggtg
ttctgccatgccaagggcgtcccacatggcatgactttgtttgcctatagcttccacgtgccgctgtttttcctggtgtc
gggttggttggcagcgggctatgcctcgcgcgataccggcctgacgcagacgatcgccaagcaggcacgtagcttgctgc
tgccatacgtcaccttttatctcctgggctacgcatactggttgctgacccgtaatgtcggtgagaaggctgcgcgctgg
ggaagtcacccctggtgggagccgatggtggcgatgtttaccggtattggtccggacctgtatgtgcagccaccgctgtg
gtttttgcccgtcatgttggtgaccttggtgagctacatggtcttgcgccgccggatgtcgccgatattgatcgcagtgc
tggcattgatcgtggcgtggttgtggatgaactggttcccagtccagcacgtgcggatttttttcggcctggacgtgcta
ccggtgtcgctgtgtttctacgcattgggcgccttgctgatctacgtgtcgccacgcctgccgacatccttggctggcag
cgccctggcgacggtcgtgttggcattagcggtagcctggctggccgaagcaaacgggcgaatcgacgtcaacatgctcg
aattcggacacaatcacgcgctgttcctggtgagcgcattgctcggtgcgttgatggtgatctgcgcggcgcggctggta
caaagctgggcgtggctgcagtggatcggccgtaataccttgctgattctttgcacgcatatgttggtgttctttgtatt
gtccggtgttgcggcattggctggtggtttcggcagtgcgcgtccggggctcggttgggcagtgttcgtcacgttgtttg
cattggccgcctgcgtgccgctgcgttggatcttgatgcgcttcgcgccatggacgctgggtgcgcgccgggtggtggca
tgagcggcgtttttttggcatgacaagcgaactctctccaacgcatggtgcgcgtgtgcacagttcggcagacgccaggc
cgacgcgcgattggcagatcgatgctgcgaaggcggtggccatcgcgttggtggtgctgggccatgccagcggcatgccg
cccgcatacaagctgttcgcgtacagcttccatgtgccgctgtttttcgtgttgtcgggctgggtcggcgaacggtttgg
gcagcgcgcattgacgggcgcaacggttgcgaagctggggcgcaccttgctggttccgtatcttgcattttttatggtgg
cctatgcgctgtggttgctgagcgctgcgatggatgggcatgcggggcatccacagacgcgaccgttgtggcacccgctc
accggattgctgtgggccaatggttcacgtctgtatgtgcttccggcgctgtggtttctccccgccttgtttgtcacaat
gcttgcttacattgccttgcgtgcgcgattgagtgcggccgcggtagcggcgatcagcttgacactggcgctggcatggg
caggctggttcccgtcgctgcaattgcgtttaccgctcgcactggatgtgctgccggtcgcgttgttcttcatcgccata
ggcggctggctgtcgcgctttgccgaagcgctgcgatcgctgggcgcgcaggtgtgggcgctggcgttgttgccgttggc
cgcagtgtggtggtggctggccgggtggaacgggcaggtggacgtgaacaatttgcagttcgggcagtcggcggccgtgt
ttctgctggtcagcttgctaggaacggcgatgacgttttgcgtcgcctatttcattcggggaatgcgctgggtgcagtgg
atcggtaccaatacgctgctgattttatgcacgcatacgttggtcttcctggtggccaccagcgtggtggcacggacggg
cctgatcgcacgcagcgcaatcggtacgcccgcctgggcgttggggctaagcgccttcgcgatcacgatgagcgtgccga
tgcgcgcggtgctggtgcgtggggcgccatggatgttgggattgaaacgtaaatgacgagttttcagaatcatcagccgt
cgcagcaactcgatgcgcgtcgctggcaaaggagattggcgtaatgaaagtggtgcatgtcgttcgccaattccatcctt
cgatcggaggcatggaagaggtcgttctcaatgttgcccgccaacatcaagccactagcgccgatacggttgaggtcgtg
acgctggaccgtgtgttcaccgatcccagtgggcggctgtcggcgcacgacacgcatcaagggctgccgatccggcggat
tggctatcgcggatcttcgcgctatccgttggcgccgtcggtactcgatgcgattcgttcggccgatgttgtccatctgc
acggtatcgactttttttacgactatctggcattgaccaagccgctgcacggcaagccgatggtggtgtccacgcatggc
gggtttttccacaccgcttacgcatcgtgcatgaagcagctgtggttccagacgctgacgcgcatctcggccttggccta
tgcgcgcgtgatcgcgaccagcgaaaacgatggcgatctgtttgccgaggtggtggcgccatcgcgactacgcgtgatcg
aaaacggtgtggatgtgcagaaatatgcagggcagggtgcgaccacacccggccgaacgatgctgtatttcgggcgttgg
tcggtcaacaaggggctgatcgaaacgctggcgttgctgcaagccgcgctcaagcgcgacccgcaatggcggctgatcat
cgccggtcgcgagtacgatctgaacgagtccgatttgcgcaaggcgattgccgagcgtgggctgcaggacaaggtgcagc
tgagcatgtcgccctcgcaggagcaactgcgtgcactgatgcagcaagcgcagtttttcgtttgcttgtcgcggcatgag
ggtttcggtattgcagcggttgaggcgatgagtgcgggcttgattccgatcctcagcgatattccgccgttcgtgcggct
tgccagcgaatcgggccagggcgtgatcgtcaatcgcgacaagatcgaggcggcagccgatcaagtgcaggcgcttgcgc
tgcatgccgacaacgatttcgacacgcgccgtaccgcgtccatggcttatgtcagtcgctacgactggaagcacgtggtc
gggcgctacatcgacgaatatcacgacgcgttgggcatcccgcgcgtgcaggaggcggtgcgatgagcgcgctggcctct
ccgtcgatgacccgtgcggcaacccagccgcaggtcacggtgctgttttccaccgaaaaacccaccgccaacaccaaccc
gtacctgacccagctctacgacgcgttgcccgccgcagtgcatccgcgttttttttcgatgcgcgatgctttgttgtcgc
gctacgacgtgttgcacctgcattggcccgaatacttgctgcgccatccaactgctgcaggcaccttggccaagcaggtc
tgtgctgcattgttgttgctcaagctgcagctgaccggcacgccggtggtgcgcaccctgcacaatcttgcaccgcatga
agaccgcggttggcgcgaacggagcctgctgcgcgggatcgaccggctgacacgtcgctggatccgcatcaatgcgacta
cgccgccgcgtccgccgttcaccgatacgattctgcacggccactatcgcgactggttcgcaacgatggagcagagcagc
acggtgccggggcggttgctgcacttcggcctgattcgcccgtataaaggcgtcgaaacgctgctggaggtcatgcacaa
ggtcgacgatgcgcgcgtgactctacgcatcgtcggcaacccggccacgccgcagatgcgcagcttggtggaggacgcct
gcacgcaggatccgcgcatcagcgctttgctggcctatgtggaagagccggtgctggcacgcgaagtcagcgaggctgag
ctggtggtgttgccgtatcggcagatgcataactccggcaccttgctgctggcgttgtcgctggcgcgcccggtgctggc
gccgtggagcgaatcgaatgcatccatcgccgaggaagtcggacctgggtgggtgttcctgtatgaaggcgagttcgatg
cgccgctgctgaccggcatgctcgacaaggtgcgcgccgcaccgcgcgggccggtaccggatctttcgcagcgcgactgg
ccacggatcgggcagttgcattaccgcacctatctggaagcgctgggcaaggacggagacgccgcgctgtgaccgcagag
acacctacgatgacatctcccacaccaccaccgccgcctccgcaacgcagcctgggctcgcgcgctgctggcggcgcagc
attgaccatgcttggccagtcggtcaagatggtggtgcagttcggcggcatcattctgttggcgcgattgctgaggcctt
acgactacggactgatggcgatggtcaccgcgattgtgggggctgccgagatcctgcgcgatttcggcctgtcggcagcg
gcggtgcaagccaaacatgtcagccgcgagcaacgcgataacctgttctggatcaacagcggcatcggtttgctgctatc
gctggtggtgttcgcgtcggcgcatctgattgcgaacttctacaaagagccggccctggtgacgatttcccaggcactgg
cggtcaccttcctgatcaatggcatgaccacgcagtatcgcgcgcacctgagccgtgggttgcgctttgggcaggtagcg
ctcagtgatgcgggctcgcaggtgcttggcttgggcgccgcggttgctgctgcgttgctcggctggggctactgggcgtt
ggtggtccagcaggtggtgcaggccatcgtcaatttcgtcatcgccgcgagctgcgcgcgctggttgccgggtggctacc
agcgttcggccccgatgcgcgatttcatcaatttcggctggaacctgatggctgcccagttgctgggctatgccagtcgc
aatgtggggcaggtgatcatcgggtggcggaccgggccggacgcgctcggcttgtacaaccgcgcattccaattgttgat
gatgccgttgaaccagatcaatgcgccggccaccagcgtggcattgccggtgttgtctcagctgcaggacgaccgcgaac
gcttcagtgcgttcctgttgcgcggacagaccgtgatggtgcatctgatcttcgcgctgttctcgttcgcttgcgcattg
gcgatgccgttgatcgtgctggtactgggcgagcaatggcgcgaggccgtaccgctgttccaggcactgacactgggcgg
tatcttccagacggccgcctatgcgacgtattgggtgtttcttgcgcggggattgatgcgcgcgcagctggtgtattcgc
tggtcacccgcatcctgctgatcgcctgcatcttcgtcggctcgcgttggggcgcgatgggcgtggcgatcggctattcg
ttcggtttgttgctgacttggccgctgtcgctgatatggatcggcaagatttccgatgcgccggtcggagcgctcttcac
cgatgcgctgcgtaccatggccgcttatggcattgcgggcggatgcgcgtattacgcatccatcacggttggcggctcgc
tctgggagcagctggccgtcggcgcagcggcgatgcttgcggtttgcctgcttgcgctggcgatctggcctgcattccgt
cgcgatgtgattgccatcatcagcattcgcaagttgctgacgcaggccaaggcgcgtcgatgagtcgacatcgtcttcgc
ctgcaatcagtcatgctttcactcacgcattcattaggacacggcccatgagcgacacacccgccgccgcttccggcatc
cgccggccttgctatctggtcttgtccgcccacgattaccgcacgccgcggcgcgccaatatccatttcatcaccgatca
actggcgctgcgtggaaccacgcggtttttctcgctgcgctatagccggttgtcgcgcatgaagggggatatgcggttgc
cgctcgacgagactgccaacacggttgtctcgcataagggcgtcgactgctacctgtggcgtacgacggtgcatccgttc
aatacgcgccgtccgtggctgcgtgcgctcgaggatgcgatgttccgctggtacgctgcgcacccgccacgccaactgct
cgactggatgcgcgagtcggatgtgatcgtcttcgaaagtggcatcgcggttgctttcatcgagctggcaaaacgcgtca
atccggcggcgaagctggtctatcgcgcctctgacgggctgagcacgatcaatgtggcgtcctacatcgaacgcgagttc
gaccgcgtcgcgcccacgctcgatgtgatcgcactggtgtcgccggcaatggcagaagagatcgccagccgcgacaacgt
ctaccacgtcgggcatggcgtggatcacaacctggaccaacttggcgatccctcgccgtacggcgagggaatccatgcag
tcgcggtcggttcgatgctgttcgacccggagttcttcgtggttgccagcaaggcttttccgcaggtgacgtttcacgtg
atcggctcgggcatgggccggcatccccgctatggcgataacgtcgtggtctatggcgaaatgaagcacgccgagacgat
tggttacatcaaacacgcacgtttcggaattgcgccgtacgcgtccgagcaggtgccggtgtacttggctgatagttcga
tgaagttgttgcaatacgatttcttcggattgcctgcggtatgtccgaatgcggtggtcgggccgtatcaatcgcgtttc
ggctacaccccaggcaacgctgattccgttattgcggcaattggccgcgcattggaagcaccgcgcgtacgttatcgcca
gtgcctgaattggtccgacaccaccgatcgcgtgctgactcccagcgcgtatccggaaacccgtctgtatccacagcaag
gcgcagcagtgcacgcctcgtcagaggctgtgctctcgcattgatgcggcgcacatttttctttaagagactccaacctt
atggccaacgccttgctgcagaaatggatagaacatgcagaacgtcgtgcactgttctggtggcagcccaaaaacgctgg
tgtgaatatgggagatcacctgtcaaaggtgatcgtctcctgcgtgttgtctttgcaggacaagacgctgatcgagaagc
aggatctgagcaagaagctgatcgcgatcggctcggtgctgcatttcgccaaagatggtgacaccgtctggggcagtggc
atcaacggcaagattcctgccgaacgcaacaccttcagtacgctcgatgtgcgtgcagtgcgtggtccgaagacgcgcaa
gtttctgctcgatcgcggtatcgcggtgccggaggtgtatggcgatcccgggctgctgacgccgatgttcttcccggccg
acgcgctgggcccgatcaacaagcggccgttcgccatcgtgccgcacttcaatgagccggtcgaaaagtacagtgcgtat
aaggaacatttggtgttccccaacgtgaagcctgcgaccttcatgagcgcgttgcttggcgtcgagttggtggtcagcag
ctcattgcatggcttgattctcgccgaagcctatgggatacccgcggtgtatctggattggggcaacggcgaagatcgct
tcaagtacgacgactactacaacggtaccggacgcatgcagtggcattccggtaacagcgtggaagagtgtcttcagttg
ggcggcaacggcgatttcgatttggaaaaactgcaggccggactgttgtctgtattcccttacgacctttggtgatgcga
tgatgcagggccagcgcgttgatgttgagacgacgggaattgccagcgggaacacgccgcccggtgtggtgattgcgtta
ggtggctttccggtgttgtccacaacccaggaagccttcgcgctggatctattccatgcgttggcagcacgtcagccgcg
tcgggtgttcttcgccaataccaatttcatcgtgcaatgccaagcgctgcgcatgcgtatgcgcgagcccagcgtgcgca
tcgtcaatgacgggatcggcatggatctggccgcgcggctgatccacggccgccgcttcgccggcaacctcaatggcacc
gacctgattccgtatctgtgccgtgagagtgcgcagccgctcaaattcttcctgctgggcggtcgtcccggcgtcggcaa
gaccgctgcagccacgctgaccgggacgttgggtcagcaggtggtcggtatgtgcgatggctacggcgaattcgcggcgg
ccggcgagggtctgaccgagcgcatcaatcgctccggtgccgatgtgctgctggtggcgttcggcaacccgctgcaggag
cgctggatcctggatcacagccatgcgctgggcgtgccgctggtcttcggcgtgggcgcgttgctcgatttcttgtcggg
taccgccaagcgtgcgcccgagtgggtgcggcgcctgcatctggaatggatgtatcggctgctcaacgagccgcgccgtt
tgctcaagcgctatagctgggatctgctggtgttcttccgcacctgtttgcgcgcgggcaaacagctgccctgatgcagc
ggtggcgcgtctggcctagcatgcatgcacgcatgcatccgaccgccgccgccctgatccacgcgctggacctcgctccg
catccggaaggcgggcactaccgccgcgtctatgcctccgcacaccaggtgaccgacaacggtaagacccgcccggcatt
gaccgctattcgttttctgctgagcgcaggccaatgcagtgcgtggcactgtgtggatgccgaagagacgtggcattggc
agcaaggcgatgcgctggaactactgatctacgacgcctccagcgcgcgattgcagtgtgtggttgtggatgccgccgag
cgcggctaaccgatgcatgtggtgcccgcaggctgctggcaagcggcacgttcgctcggtgacttcaccctggtgggctg
cacggtgtcgccgggattcgtctgggaaggctttgcgctgctcaacgaggcctcaccgctagctgcgcacctggcgacgt
tgctcccaggctaggcatcgacgacgaggacggccgaacccttccctgacgcggccgctgccggcttgcgtactgtccgt
ctcaaacagggggccacatccgatgcaacgcaaggtagagggatggggagcgggcttgatgctgagtcgctattggcgac
cgccagcgagacggtgccgccaccgccgccggtggtggatctggaggccatggtcgtgcgcggcgtgcagcccggaccgg
gcttgtggaaggtcagcaagggcgagcacgtgttgtggatactgggcacgcagtcgccgctgcgcaaacgcctgcaatgg
caatcgaccgaagtggaaaccagcatcggccagtcccagcaggtattgatggcgccgagcatagcgctcgatgtcggcat
gggggtcttcggcaggctgaccttgttgccatcggcgatgaaggcgatgaagaacgaagatggccgcgaactgcgcgagg
tgctgccgcccgatctgtatgcgcgctggagcgtggccaaagcccgctatctcggcagcgaccaaggcgtcgagcgcaag
cgtccgatgctggcagccggcgagttgtatcaggcggcgctgaagcgcgcgggcctgacccgcgcgccgctgatctggtc
ggtcgtggagcgcgccgccaagcgcgcaggcatcaagccgacgcccacggtgctggaccacaagatcgcggacccgcgac
aggcgctcaaggaattccgtgccggtggcatgaacgatatcgaatgttttcgccgcattctggtgacggtggaacgcgat
ttgcctacgatggtggagcgtgccaatgcctggtcggtaggcgatctagaggtcttgcgtcagctaccgcaccaagaccg
gcaggccgcctgcatgagtgcggtggctagctccggtgctgcgaagacgcgtggcatcgacgatctggaacggcgcatgc
gtgaccattggttgagcatcgccaccgccgccttgcagcgtaatcgcagcaccttcgcggtgctgtcgatcagccggctg
acggcgccggatggctatctggcgcgcctgcaggcgccaggctatgaggtggaagcgccttgaccggtttcggtagctgc
gtgtgccgcgtcatgctgagcgcgagcacagaggcaggtacgggtcggtcgctgcatcatgcggccgctgcgcgtccggc
acgcgtcggtggcatgcattctagtgtggcgttccgttgataactttgcagagccgttcgatcttggcgaggatcgagtc
agcggtcgcagtccatttgaacggtcgcggattttgattgtagtgctccacgaaggcgttgatcttgcgctttagatcgg
ccaccgagtcgaaggagctgcgcctgatcgcccgttgggtgatcaggccgaaccagcgctcgacctgattgagccaggag
ctgtaggtcggcgtgtaatgcatgtggtagcgtggccgtttggccagccatgccttgatcctggcgtgcttgtgggtggc
gtcgttgtcgcagatcagatgcacgtccagatcctgcggcacctgcgcgtctacatgtcgcaggaatgagagaaactcct
gatgtcggtgcaggggtttgcactgggtgatgacgctgccgttggcgacgtccagcgcggcaaaaaggggcgttgtgcca
tggcgcacgtcgtcgtgcgtgatgccttcgacgtaccccaaccccatcggcagcaccggctgggtacgctcc--------
--------------------------------------------------------------------------------
--------------------------------------------------------------------------------
-----------------------------------------aaggcctgtacctggctcttctcgtccacacacagcacc
aacgcatgattgggcggattcagatacaggccgacgatgtcgcgcaccttctcgatgaataacgcatcggtggagagctt
gaagcgcttggagcgatgcggctgcaggccgaacagcgtcatgtagcggtggacggtggtggtggaacgtcctgtctcga
ccgccagcgtgcggcgcgaccagtgcgtgtgacctttcggcttgcgcgtcaggacggtgttgagcagttcggctaccttt
tcatcgctggttgtgcgcggccggccgggcttgagttcgttgtgcaggccggcaatgccgcgctcccgatagcgggtacg
ccacaacgtgacggttggccggctcaccccgtagcgatgcgcaattgccgtctgcggctcgccgtcggccatgcgcagga
tcatctgcgcgcggcgcgacaaggccgccggcaaactttgcgatcgggccatcgactccagttgcacacgatcgtcggcg
ctgacaaccaacggtttagcgggtcgtcccatgagcgagcgctccagcttccaaaggtcatccttggacaatgccagata
agaaaagtcctgattagccctgaccatcagctggatttttgttgcagtcctgcaaatagcttcgttttaccgatgtgttc
catgatgtctgatcttggcgctgctgatgcgagtagccggtgcgaaattctttcagccaggaccccatggcggcctggca
ttgggccggtttagcgataagcgcggaggtgctgcagctgaaggtcggggctaatcaggagaaaagttacatgcggaacg
ccacactagggacaagcgaacgggacggacaaggtagcgcgagccaatgagggcttgcaggtcggtcggtacgaagaagc
gcacatacagcccagcagggcggcgcagaaaataaggcttcggcacggggtttgatacctcgtttgatacctaacgcagg
ctcaaactgaacatcaaaccccgggccaaaccttcgcgaaattaagcacttactgctcttttccgcgatcagatggtgga
ggtgggcggaatcgaaccgccgtccggaagcactccatccccagcactacatgcttagccctccgttagatctcattccc
aggcagcacggttggcaaagcgcacctgaaaaccagcctgctttatctaaccggtagctgacaggcagccactaccggtg
gttccgtgataatgaccctacacctacgagcacgggcacaagtaggttcgggggttcgccttaggcggctgtagaacgac
aactaaagccaattaagcggcgatagcgaagtccgaaccgtagttgtcatcgttggcaactaaaagtttgctgctggatt
aacgaggaaagctgccccctcggcatgcgccaagcgacttcgcgacccccgtcgaaaccagtgcacccccggggaaagca
gtaaaacgctgacgtgaccagtgtagggatcggcgtgccctgtcacaagtggccagatgcgcagcgcttacagtggcttc
agtcccgtaccggacggaacaatctgtaaacgaaggagcgaggcgatggcgacaggcaagcccccaggttcgacgcctgc
gcgtgcggtactgcgcaaggcgtctgcaagcacagaaaaaccggcgcggccgcgtgcaaggcgcgcgcagcaggccgagg
cacaagagcccgcagtgacccgtgtgcaaggcaaggcgcgtaccgtgatttacatccacggcatcggcaacaagccgccg
gccgatgtgctgcggtgtcagtgcgacaaagccttgttcgggcggccgatgggcgagcgcacgcgtctggcgcactgggt
caatcgcgagcgctatccggtggccgagccaggcaattgcgatgcgcgcgatgtggggccggcgcttaatcagagcgtgc
agcgcgccttgagtacgctcggcttggtgccgggagaacaggacctacacctgttggcagatgcgctggcgcagagcgag
caggagcgtgtggatctgcatcagttgttggacgaactggaggatgcgtccgcacccggcagcttgcaggccatgggcgc
catcgatgcgatcaaccgcgtgctgctgcggctgatttccgctgcgttgttgcaggatgtgcacgacctgttcttcgtgt
cggagcgtgcggcgctgatgcgcgaacgtctggcgcagcggctgcgcgcagggggcgggccattcgtggtggtggcgcat
agccagggctcgatgatcgccttcgatgtgctgcgccagctgggggccgccgactgcgaggtcagcctgttcgtcaccct
gggctcgccgctgggcttgccgcaggtacgcagcatgttcaagcgctggactggcacgcgcaaactgtcgtttcccgagt
gtgtgcagcgctggatcaatgtggccgaaacgcgcgacccgatcgcgctggatccggatctcaccggcgacatcgccaac
gcgaaagggcgcttcgaaaatttggccgctgcgcgtttgaatccggactggcagcaaaacctacattcggcttcgggcta
tctgtcgattccacaggtgcgtgccgcggtgcgccaagccgtgggtgtgggtttcgatcagccggtgtccaatgcggtgc
tgatcaaggatctcagcgagcaactcgaagcgcatggcccggaacaccgacacgacgtgctgatcgaactggatcggcgc
gtattgggcaacgacccggctggcgtgcgcgcgttgttgttgcagcacgtgcgcgaagctggcgcccgcaccaccggctt
gagcggtgaggcgctggatgaggccatcgaactggaggacagtttgcagcgtttcgtgtccgcgcggttgacccgatttg
agattgaatcgctgcaggagcactatcgcgcgtttggctttcgacgggtgtggcgcgacgccggcaaacgcgcgttgatc
catgaatccggcaatgtgctgcatgccgatgcggcgcacaccgcgtatcgcgcgcgcggtcagcaaatcggctgggcggt
gctggataccggcatcgcggccagtcatccgcattttttcgtcaagggcgagcgcgacaacgtggtggcgcagtgggatt
gcacgcggcgcggtgcgcccaagccactgacccgtgccgacggcgtctcgtttacccggctcgatcagcatgggcatggc
acgcacattgccgccatcattgccggtgtacgcagtacggtcgctgcccctgagcacgcgcggcgttggtggcggctcag
cgggctgcggcgcggaaaggcctcacaacaatggcgcggccacgatcagcggcgacaggtcgtagcccatctctgcagcc
tcggccttgagccgttcgaactgcgcgcgctgcatctgtggcgagcgcgacaggatccacaggtacttgcgatccggctc
gccgaccaccgcccactgatagtccgggtcgagcgcgatcacccaataatcggcccacaccagcggtaaccagcccagcc
attccggcgcaaagcgcacttgcaactgccccggctggccctcgaccgggcgcgccacgccctcggcctgggtcaggctg
ccatcggcgatgcggcagccgttgcgcacgccgaccaggccatcgtcacgcaaggtgtagctggcggtgatgtcgctgcg
gcattttttctggaacgacaccggcagatgtgcgatctcgtgccactggccggcgtagcgcgagatatccagctgcggca
ccgcacgcaccggctgttgtgcaaccgctgtcagcggcagcagggcgatgaacgacagcagcaggcggggcaggcgcatg
acaatctccggtggacgcgcgcaggctaggccatgcacccggtcacgcggcgtgaacaggcgcaagaaacgcgggcaacg
gcagtaggcagcgggcagcaactaaagttggtcgcagcgcttgcccaaactgcgcctgctcgctatagtgcgcgtcctcg
caacgcaggcatcgcgttgcaggcaagtggccgagtagctcagttggtagagcaggggattgaaaatccccgtgtcggcg
gttcgattccgtcctcggccaccactattcagcgcccaaccgttctcggttgggcgttttcacttccagaccccgcaacg
tacgcagggttcacgcgcattctgcgtgtgccagggggtggtgagaaacggtgcccgtggtggctggttcgacccttttc
tgccctctggtctctggaaatctccgccaactttttcgccgtagcacacgcacatcgccttgcgtgacaacgacttctgc
ttgtgtcggcttcttgagttcgccgaccggcttggatgagcagtgtccagacgtgctcggcgatggagaaggtgtgaacg
taccagccctcttggtgcagcttcgcgacccaggctggcgtctgccgcttgacctcgaggatctgttcaggagggaacac
caggtagtagatcggctcgaaactcgcatgaccgagcttgcgcccgtgccgaatgcgctcgcgcagttcgtcgaaatcag
ccttgagcgaggacatcgcagagcgcctccatgtctggttgtttccagctgatgcggatcacatcgccagcggcctggac
gatgagtagccccttcagcgagagtcgtttgatttcctccagcacgtcctcgcgcgccaggccgaagagctgccagtcct
cgtgggtgagcaaggcgttgtcgccgacgcccgcgaggtgcagttcgtaggcgaggtaagcagccaccgtgggggagatg
cgaaaagggaggatgcggcggctggaccgcaacccgcgttcgagcattccgtagttggcgcagcagccggcaggtaggcg
gagacacgtcgcacggttgtctcagaccagcgcttgaccgttttgccgtcgtcgatgccgcgctcgacaaaggcacgtgc
atcgtcgttggtgacgtgcgtgtagacgccggcgtagcgcgcccagtagacctggcgcacgaagtcgccgaggatggggt
tggcccggctcgtgaatacgagcaatatctgggtcagatcggccgtggagatcgttggtgcgaggcgcttgagatgcatg
gcggccatgccacccgccgccaagtagcgcggagcgaagcattcgacaacgatgttgcgcagccgacgagcggtgacggt
cgggaatcggccggactccaacgcgacctggtgcagttgattcgccgacatcccgggcgaccacaggtccaggagcgtct
tggtctcatttctaataagtcagtaaattagggaacaaacgccggtgtctgctgtccaaccat-ccatgaagaagagaga
cggaggtttggtatcgcgggcggcgctggaagaaatgcgcctgatggcgttgcaacggatgggcgaaggcgaatcgccgg
ccgaagtggccgcgtcgttcggattgcatcgcggctgggcctacaaagtgctggcgcgagcacaggagggcggcgctggc
gcattgatgacgcgt-aagggcagcggtcgcccgcggacgttgacgccggcgcaggagcgccaggtgttcggctgggtca
atggtaagaaccctcgccagcatggcttcgactttggtctgtggacgcggcaggtcgtgcgaaaactgatcgagaagaag
tttgccgcacggttgagtctggccagcgtcgtgacgttgctggcgcggctggggctgagcccacagaagccgctgcaaca
cgcctatcagcgcgatccactggcggtaacgcagtgggaaaagcagacttacccggcgatcgtgacgcacgccaagcggg
aaaaggccgagattgacttctgggacgcgtctggcttccgtgccgatgcggtgcaaggacggacgtgggccgtcaagggc
gtcacgccggttgtcgcggtgccggggcagcgccagagcatcagtgcggcctcggcggtgaacagcaagggcggtttctg
gttcgccgtgtacagcggcggcttgaacggtgaattgttcgtggacctgctcaagcgaatgatgaaaggccgtcgccgtc
caatccatctggtgctcgatg----gtttgcctgcccacaagacccgtggcgtgcgcgatgacgtggacagcctgaaggg
caggctgacgctgcatttcctgccgggtgacgcgcaggacttgaatcccgacgagttggtgtggagctacaccaagcgca
cgggcgtagcgcgcagcccgctgcgcagtggcgagaagctggccgatcgggtgcatgatcagttgtccgacattgcagct
cgaccagaattggtgcgctcattcttcaggcatccaggtgtcgcctatatttctgacttatgagtaacgagcccaaggcc
tgcctgcagctgtgtcgtgtagggagtgttctcagccacgatcagcccgccaagtacggataggtcttggttctgagaga
aggccgagtagtaggcgcccgcgattgcggtcagcgcagcgggggcgtcgatgtccttgatgctcccaacagcggttgga
ccttcgttagactctatgcttgctggggctagacgccgcaatgcctccagcgcagcatctttgccgtggggcacctttgc
ggcgagttcttcgccagcgctgctctgcacgagtgcgtgaaggtcctgctcaacctcttcaggcagacggaacaggtggt
agctcccaacgctcaagtgctcgtcgtgaaggcgacgagcggcctccaaaacaccatggtactgcgccaacctggaggtc
ttggagaacaccggttcaaggaagaggcggctcgatgcgtcgtaaaacgccgtcggccaccatccgaactgcgcgcgttc
gccgaggaacccgacaagcagcctcatctgcagcagggttggcaatttggattccgtcatctgatttctctttggtcaat
cttgcttgtacttactcaaacaggccggactgcttgacgatgtagcccgctggcttcttctgcttctcgatcactccttc
gtcggccagtcgctgcaaccacgccttggcttgcgcagtggtcaagtccagggctgccgcgacttccacgtccttcaccg
gggtcttgagcagcagcgtgatcgcctctcggaccgccgcaaaaagcgcatccgctggcgttgctggcgccgacaccgtc
gggctggctggctccggcggaccctcgggcgatggtgaaaccaatgcagcaggtttgggcacctggaccacgcctggccg
aacttctcgcacctggtgagcgggttccgggcagccaggggctggtcaagggacatcccggacggcgtcgtatccgcccc
agccgacggccagatgacggccaccttcatcgacagctcggtggcggatgctttccgtacctaccaccacgatcaggcca
tgttgcggatcctctcccggacagcaaacctccagaccgccagccaggcgcgaaggccaagggtggcgcgcccggtacgc
gtgcctgatcggtaatcgcatccggcgacagttcgcccagtggcgaggttcctatccatcggttgttattgacatttacc
gattttatggaacaatatgccggatcatggacacgaccgtcgacaagctgctggagctggtgcgtacgcggggacttctg
cgcccgcacgatctggccccactgggcatcccacgggtggccctgacgcgggccgttcggcgcgggcaactggagcgcgt
cgggcgcggcctgtacggcctggtggcgcgtccggtgtcggcccacggcacgctggccgaagtcgcgcgccgcgtgccca
agggcgtggtctgcctgctgtcggcgctgcgcgtccacgacctgacgacccaggccccgttcgaggtgtggctggccatc
gacaacaaggccgctgccccgaagctggactacccgccgctacgtctcgtgcgcttctccgggccggcgctgagcgaggg
cgtcgaggaacacgttgtcgatggtgtgcccgtccacgtgaccagcgtcgccaagaccgtggccgactgcttcaagtacc
gcaacaagatcggcatcgacgtggcgctggaagcgctgcgcgaggcgtgggttgcccggcgcatgaccagcgacgagatc
tggcactacgccaagatcgaccgcgtcgccaacgtgatgcgtccctatctggagagcctggcatgaacgaacctgacaag
agcaggcgcactgttgccgcgtcggttcgcgcccggctgctcaacaaggcccgcgccgaaagactcgacttcaacctgct
gctgacccgctacgcgctggagcgcgtcctttaccgcctgagcgtttcggagcagcagggtcaattcttgctcaaaggtg
cgctgctgttcgacatctggttcgacataccgcatcgcccgacgcacgatgccgacctgctgggcttcggctccaccgag
atcccacatctggaagacctgttccgcagaatcagtcaaatcgccagcgatgacggcatcgtgtttcaggccgacagcgt
gaaggccgccgaaatccgcaaggaggccaactacgcgggcgtccgtgtgacgatgatcggcctgctcgatggcgcgcgct
gcacggtgcagatcgacatcggtttcggcgacgccgtgacgcccggcccggacaacgtgcagtacccagtcatcctcgac
ggcatgccgcagccgcaactgcgggtctatccccgctacaccgtggtcgccgaaaagctggaagcgatggtcaagctcgg
catcctcaacagccggatgaaggactacttcgacctctgggttctcgccggacattccgacttcgacggtgcggtgctgg
ccacggccattcgcgccacgttcgagtgcaggggtacggccatcccacccggcgcgccgctgggcctcaccgatgagttc
ggcctggacgagcagaagacaaagcagtggcaggcgttcctgcgcaagaacaccttggagccgatgccgctgaccacggt
gatcgaagcgctgcgcgaattcgtgctgcccgtgctggccgcgctcgcggcaggcgaaggtttcgaccgccagtggcgcg
cgggcgcgggatgggatgcggcctgacgtcaagccggcgtgccagttcgattccgcgttgggggatcgaaccgcagacca
tcgcggcccagcgccggtgccaaacctatgccggcaacttggcgatggtgtgaacgtgcgtcccgctgcctgtctcgaag
ttctgcagggcgtcgagccctcgatcatcctcttcgctggcgcagcggcgcgcccactccatcacctcgtcgaggttgaa
gcgcaccaacttcccgacatagacgaagggcactcccatagactgacgaaccttgggatgcgtgagcaggtacatcggca
cgttgatggccgccgcagcctctcttgccgacaccagtttcgcatcgagagaatcgcggggagtgcaccgttccgaggtc
gactcgtagagcgccccgttctcaaaagccaagatctggtcgatggggtagcagacccgcttcgaaagcttgaagtaccg
ggggcctcgaccctcggtacgccaacgctgtagggtcttgggactgattccccagcgttgggcgagttcgatttcgttga
tggcgatcttctgcatgacagtgctcctggttgtgaagggagcctgcattcaggtcgaatttccgcgactagccaagtcc
gcgggcatcgtcgggaaagtggcggggaaatgcgagtgccagcgcaaacttgcagaatggagtgagtggcgcctcgttga
cccgtacatgcgcgctgaccgggcgcgatccgtggaagcggcgtgtggccgcgtgttaaactccaccaccatatccaagc
cttcgttcgcaaggcttcccggttatcaccggattcgttatccactcccgtggctcgccccattgcacttgcggtgcgca
tttttcgtgttgtgcgcgcgacggcaacgcttcgctgatcaggcgtgggcacaagtttatctgtccgtttggcatggctg
ggcatttgcacaggtctgtgatgcgcgcgatgcaatcgatttccacgcagtcttcaaactgcgcgtggcgatactgcgcg
catgacgcacaagacacttcgacgcaccttgatgcacggttactgcggtgagttccgcgtggagaccctggaaagccagg
cgcctggcgcgacacagtggctctccaccgcgttcgtttaccaccgcgaccgcgccgcgcccgtggccacgatcgagggc
gcagggcagggcgagtgcgcagaatccaggagcggtcgcgatcaaagtcgccaggtcctgctttcacgttgcacgcagca
gtgaacgtgctggtgctgcccagcgagtgccggtcacgcagcactgacgttgtcgcggccgcgcgcgccctgcctccagc
gtcacggcaccagggaaacggctgcacggcccgctccagatgcggagggacagtgcatggacgcgcttggtgccgccaaa
tatcgtggcgctacggcaggcgcgcaacggtatgttggcgcaatcctgcgcacgcgctgcgtgcgtgcgtcgacgacgca
gttctgcatctcgcagatgcatgccatgcatcaacgccggcgtgggccgctatgctggcagcttcgatgcagagcgggac
atggcaatgacgacacgatgcggttggtgggcaacagtcatggccgttgcgatggccgtgaccatcccagccggcgccgc
cacgctgcctgcaggtgcggccaaatgaatgcctgccgggcaatcggtcatgagcgtcgccagcgcagatccgaccggtg
atggccggcagcattatgtcctcgcgttacgcgacttggcagaggacacgctgcgcacgaatggccgagcagcgccatcg
cgcaccttgcgggtgctggtcgccaacgcagacgggagctttgtcgacgccgcatgcaacacgcgtgtgatcttcaccac
cgacgagggcgggcagtgcgatccgtttctggacagcgaccagggcccggtcgccaagggtgcgtacttcaccgtgcaca
acggggtggcgtgcggccagcattggaccgactacatcacctttcgctatgaccgccgccgccgcgcctgcgtgttccac
aagcgcgtgatcgaggcgtgggaaatgaacacccaggacacgcccgatgccgatgcgctgcgcctgagcgaacacaagga
aattgccgccgacccgcgtcggcagatattgctgtctgcctacacgccagcgtcgtgaccgtgcagctgcgcgatcagcc
gcctgccggtcgccagtggtccatgttgcgccggtagacgaacaggcgcggtgccttggccacctgcgccgccgcctggc
gttcgccggcgatcaacgagaagccgatgtcggccagcatgcgcgcagcgcgttggcattgccgcggcccgggtcgctga
tgacgatctcgcaggacggtttggccagctctgggatcaacttggccagcatgctggcgtggcgggtttcgtagagcacg
tcgctggcgatgatcatgtcgaactggcccatgttctgcgcgccagcgtcccagtcgagacggcgatacggcaccgattt
cagcgcattgagtgccgcgttgtaggccaggaacacttccgccagcggatggtagtcgctggccaccacatcggcgccgc
gtctgcgcaacaccagactcgccaggccgaggccgcagccgagttcgaggatgcgcttgccttcgatggcgcgtgtggcc
atggcctcagccaacaactggccagcgggccagacctggccaaatagtcgcccctgaaaaaccttctcaaacaccaaatg
ccatgtttgccggccacatgatgcttgagcgcgttgaggaacgcgcccgcaccacctgcaaccaggcacgcaaaaaggcg
atccagcgcagccgccaccgcaggttgtcgccagcggcgcagccgagcacgtgcagtgcatcgccttgggcgccgttgag
atggcagcgattcaagcggcagtcctgtttcagatgtccgatcaccggctctaccgcttgccgtcgtttgatccagcgcc
attgccgtcgtgtcagcgtcttggctttgccccgatgcaggatctgcacaccctccacgtcccgcccgcgataccccaag
tccacgatcgccacctgcgggatcacattcacatcctgcagcagcccgcgcgcctgttccagttgctcggccaacgtatc
gccgtcgtagggatgaccgggaaaactgcgcgcgcccacgatcaagcccttgcgcgcactcaccgcaatgccgaccttga
cgccacattcgtaggggctgcttgccttgcccttgctcatgcattccacttccggtgcgtgcaaggcgtagagtttttgt
ttgtccttgggacgctgtgtcaacaaccggtgtgcgcgctccaaccagacaccgatgcgctcacgcaccgacggttccag
ctgggccagcttgcgttgcagatcgcgtcatacgcgtcccaggatcgtgcgttggcgtcgcagtaccttgcgcatgcgct
tgaactggcgcgcatgcgcatggcgcccggccttgcggctcaaccccggaccttgcctcacataggtctgccgcaagacg
atgccgtggcgcttggccagcagcaccagcttcttgcgcgccacctccagcaaacggctgtcggtgggatgggcgatcgc
tttttcctgcacggtggtatccacgatcacccgcgacaactcgcgcgcatccaccgccttcatcgtgtgagcggtgttga
tcgtgtgcgccaacagcgcttccatcccggcttagcccaggcgctgtcgc----caacgggtcagggagctgggatcgca
cggcacgcaggtctggaacaccacctcgccggtgaagaactgccagtacggattttccagccagcgctcgcagaccgcct
cgtcggacaggtcgtaggcgtgcttgaggtaaagcaacccggcgatcaaccgcaccggcaatgcgggccgaccgcctgtg
ccggtggtggccggcaaccgtggcgacagcgcctgctccaacgcactccacggcagccgatggctcagctggaccagcgg
attgcgcacgtcgatctggttctccaggcgcgaacgacacagctcatcggcaggcaactgctcggcagcaggacggcgtg
tccgcatgggcgaaaactgccagaaaccaggacgtagcgtaacgaacactggcaattccagcacaccgaaaacgcagatg
aagccttgcaatggatgtggtctgggggtttttcaggggcgaccaaataagctccactgcgccgatgaaataccggcctt
ggctgcggtatggtccggatcggcgtactgctgcttttcggccagcgctcggatgacgtaggtcagttgtccgaaagtca
gctcgtggatctgggtttggtagcccggcatgatgacatcgcatggtcgccagacgacggcactggcgtgaaaagaacgc
gcactggtacagccggaaccgaccgtcaagcgcaagagttgcgtgtggcccgtgcatgctacggcaaaacgatgcccacg
cccgcttgcacactgccgtgcgtgcgcggctttcagtgagcatttcagcagcaacgatgcaaagtcgttggcgtaggcaa
caagcagttctcgcggatgatggtcatcgacgctttgctgccgaggcgatatcgaagacgcactggatgtttctggcgct
cgcaatctgcatggaaaacaccgcagccgcagcgcttaactccaacgatggctttacccgcgcgtagccatcgctgatca
ccttgtcgggtgatggcagtgcgttctacatccgtgcactgacgctgtgtgtcatgccggttggcattgcccatgtgttg
cggtcaggcgcaggcatcgtgccgaccgctggcggtatggatcctgcatcggccgcaactagaggcatggccgagcccgg
acatggcactgctcctggccggcgtgcatctatgtgttttccaggatccatcgcattaggccgcaatggcgggcccggcc
atacggggaaaactcatggatgtgacgaatcgcatcaccgggctcaactagactgtggtcacgggaatggccccgtggag
aacatcacttgaacgatcgcgttcacggagagctacgggcgcctcatatcagcgagtctcgcagcctgcctgtcgagaag
catcgctcggacatcttttttgctgcggtggagaccacgcgcatgccgatgacggtgaccgatccgcatcttccggataa
tcccatcgtgttcgccaaccgtgcgtttctggaaatgaccgggtattcggccgaggaggtcatcggcaacaactgccgct
ttctgcagggtcccgagaccgacccggccagcatcagcgatgtccgtcaatcgatcgaaacccgcagcgaattcgccacc
gaggtgctgaattaccgcaaggatggctcgtcgttctggaatgcgttgttcgtctcgccggtgttcgacgaccatggcaa
cctggtgtatttcttcgggtcgcagctggatgtgagccggcgccgcgatgccgaagatgcgttgcgtcaggcgcagaaga
tggaagcgctgggccagttgaccggcggcattgcgcacgatttcaacaacctgctgcaggtcatgtccggacatctggaa
gtgattcagatgatggccagtgctggtgccggtaacgccgagcggattgccttcagtgcagaacatgcggccgcagcggc
ggccaaggcggccaccttgacccagcaattgctggcgttttcgcgcaagcagaaattgcgcgggcgggtggtcaacctca
acgggttggtgtccggcatgaacaatatggccgagcgcgcgctgggcggcggcatcacgttgcgtcagtcgctggaagag
gggctgtggaattgccagatcgacaccacgcaggccgaagtggcgctgttgaacgtgttgatcaatgcacgcgacgcgat
ggcgcaggccgagcgcaaggaagtcaccgtgcagacccagaacgtggaggtcaccacccacgatctggcgatgtatcacc
agctggcaccgggccgatacgtgagcatcgccgtcagcgacacgggttcgggcatgccgcccgaggtggtcagccgggtg
atggagccattcttcaccaccaaggacgaagggcagggcaccggcctgggcttgtcgatggtgtatggcttcgtcaaaca
gtctggcggcaccgtgcgcatctacagcgaagtgggcgaaggcaccacggtacggctgtattttcctgcatccagcaaat
tcgaaaatgacttgcaggcagccaaaagccgcgcaatcgacaagggcggcaacgaaacaattcttgtggtggaagacaag
caggatgtggcggtagtggcgcggatgtttctggaaaatgccggttaccgcatcctgtcggcgtccagcggacgcgaggc
ggtggaggtattgggaaagaatccggaggtggatgcactgttcaccgacctgatcatgcccggcggcatgaacggtgtga
tgcttgcccgtgaggcgcgccgcatgttgccgaagatcaagatcctgctcaccaccggctacgccgacgccagcattcag
cgcaccgatgtcggtggcgccgagttcgatgtggtcaacaagccctatacgcagaaggaattgctcaagcgcatccgtat
gctgctggatgggcccaccggcgtgggttgagacgggatgttgcagcgtgcaatgccgctgctgcgggcggcatcgcatg
gcgactgacgttggatttcaagacttctttcatccgccgcatcgatgcacggaccgaccgtggaacgtgaagaatccggt
tgatgcgccttgcagtcgaggctgccgcggatttgccattggctaggtcgactgcgcggtgcgcagcgtgtcgacaaagc
caccgacgccatcgcgggcggacaatacagcgaacacttcgctcgatggcctgccccatcccaggtaatgcgtgcggcag
gttgatgcgcaacggagcatccaggagccgcaaaccgcaggtgcgaagcccaactcccgaatcccggcgcttacactact
cctcgccaagcggcgccacatacccgtcgggcttgtcggcattgcgctcaaacaggaacttctgcagctcggtttcgaga
aaggcgcggtgcttggggtcgcgcggtgacagccggttttcgttgatgagcatggtctgatgcgccagccacgcttgcca
ggcggtcttgccgatgttcgcgaagatgcgctggccgagttcgcccggatacggcacgaaatccaggccttcggcgtcgc
tttgctggtagtggcagaacacggtacgggacatgcggattcctttgggagacacgcttataacgcgtcgagcaacttgc
ggatcggcgccggcagacccagcgatgcaaggtcggtaggcgccacccagcgtagatcgtcattgtcgcgcaccgcggca
cgcagtgcgaccttgcgtaggcgcaagggctgcagacgcaggcggtaatggctgaaggtgtgcacgatcaacggcatctc
ttcggcacgctcgtagtcgccttcgatatgcgccgcgaaccatgcgcgcatgccgctgtcggtctcggcctgcggcagcg
tccagagcgaagcccagatgccggtgggcgggcgacgctgtagcaggatgtgaccctcggcattgcgcagtagcagcgcg
gtggcttcgcgttcgggcagctgtttgccgggtttaggcgtaggcagtgcttcgaccaggccgtcgcggcgcgcgctgca
atcgtgctgcagcgggcacagcacgcacgcgggtttggcgcgcgtgcacagcgtggcgccaaaatccatctgcgcttgtg
tgtagtcggccagccggccgggcgggacgtgtgcgacatgcgcagcggccagttgccacaactgtttttcgatcaccggc
aggccgggatagccgccgataccgtgaaagcgcgtgagcacgcgtttgacgttgccatccatgatggcgaagggatcatt
ccaggcttggctcaggatggcgcctgcagtgctccggccgatgcctggcaacgcgagcagtgcatcgaagtcgcgcggta
attggccaccatgcagggtgacgcattgtttggcggcagcgtgcagattgcgtgcgcgggcgtagtagcccagcccggcc
caatgcgccatcacggtgtcgttgtcggctgccgccaggtcggccagcgcagggaagcgcgccacgaacttgtggaagta
cggaatgaccacggtgacctgggtctgttgcagcatgatttccgacagccacacccgatacggcgcgcgcggatgctgcc
agggcagatcgtgacggccgtgggcgtcgaaccaatgcagcaggcggtcgacaaatgcgtcagcggagggtgtggcgtgg
ttggctggcatgagcgctgttggcgatgaagagcggctaacaaaacgtagcgagcagctgtcaggtgggcatggagggcg
cgctcagaaccggagtgtacgactggtacatgccgttccgagcaccggccgcgcccgcctggtggctgcgcagtcgtttt
gttagccgcgctaagggcgatggggtcagaacggtggacaggatttgcggcgcgcgtcctgtgctgcggttactcagcgc
agcggcaacgcgatgccagccaagtaacgttcgcagaaaaatccttcatcgccgggccaatgcggtgcggccggcgcacg
gtcgtacaccaacgaagcatcggcccgacagtgctgtcgcagccaaggattgtgcgaactccagcacccgccttgcctgc
gaccaatcgtgtgacacctgccgcaccgtgcaacctgcctgtagcgcctgcgcgcacagccgctgcaactgcgggcaggc
atcttcccatcaaccgcccaatgcgtccggcaacagtgcgtcgacgaaggcaaccggatcgaacacgcgcagatcttccg
ggcgttcgccgatgccggcaaagcggatcgggatattgaactcgcgcgccaatgcgaacaccacgccgcccttggcggtg
ccatcgagcttggtcacgaccaggccagtgacaccaaccgcggcatggaactgtcgcagctgcgaaatggcgttctggcc
ggtggtgccgtcgatgaccatcaagacctcgtgcggcgcggcagcgtcgatcttgccgagcacgcggcggatcttgccca
gctcgttcatcagcccggtctgggtgtgcaggcggccggcggtatcggcgatcaacacgtcggtgccgcgtgccttggcg
gcctgcagcgcgtcgaacgcgaccgacgcggcatcggcgttctgcccctgcgcgatcaccgccacgccgttgcggtcgcc
ccaggcctgcaactgcgctacggcagcggcacggaaagtatcgcccgcggccagcatcaggctgttgccttcgtccttga
agcgcttggccagcttgccgatggtggtggtcttgccgacgccgttgacgccgacggtgagcacgacgaacggcttgcgc
gcacggtcgatgaccagcggcttggagaccggctgcagcaatgcgatgagatcggcgcgcagtgccttgaacatcgcttg
cgcatcgacgaattcgcgcgatttcatgcgcttgcgcaggccttcgatcagcgcggtggtagcgccgatgccgacgtcgg
cggtgatcaacgcggtttcgatttcatccagcagatcgtcgtcgagcttggggttgcgcgagaacaggccgccgaagctg
cgggcgaaggtgctgttgcgcaaccgctcgcgccagccgggtttgcctgccggcgcagccggcattgcgtcgtgctggcc
gacgatgctgtcgctgtcttgcgtggtcggcagcggcgtgttgacgatggccggtgcggcgaccgtcggcgcagcgtttg
caggcgctgcagcaaccggagctgcggcagccgatggaataataggtgcaggcgctgcgaccggaggagcgacgactggc
ggcgcggtgaccggcggtgcaggcgcggcgtcagacggcgtcggtgtggtctgtggctgtcccactactggcggcaccac
cacagtgactggcgtgctcagcgcactggcgggagtcgggtcgggcagcgcctgcaatgcggtcggcggaggcgcagccg
gtgctgcaggtgtgctcggaacggcagcgatgctctgcgcttggccagtgcgcgcagcaatctcctgcgcaagctgatcg
gcgggcgcggcggcaggcggcgtcgcagcgaccggtgcaggcgcagcagcttcggtgcgcgccgcagcaggagtgcctgg
agcgacagccggcgctgcggctgtgtctatccgtggctcggcatgaggcatcgcctcgaccggcgatgccgggggggcgg
cagacggcgcggtggggaatgcggctgccagttcttccaggctatagcgtgaggtgcgcgagctctcgggcgtggttggc
ttgttgcggcgaaaaaaagctggccattggcaacgcaaaaggggaaaccaggaattctatcacccgggccttccgacgcc
ttgacgcgcccttagcgcagcgcgctggctgagcgctgcgcatgcaccgcaacgccacgtgcatggcgagtcgactgcgc
tcgccaatgcgcggcggatcctgccgaattcggcatttgtgccggctatgtgtcaatgcgaacttctgtgcctatagctg
acctttcagtgcacggtaatcgcgtggcgtcatgccgaccgtggccttgaactgacgcgcaaaggcgctctggtcggcaa
agccgcactgttgcccaatgctggcgatgctgtcgtcgccgtacagcagtcgcatcgccgattcaatacgcaacttggtc
aacagttgttgcggggtgacctgaaacacgcggcggaagtggcgctccaactgcgccaccgatagccccgccagggcggc
caggctttgcacgcgcaggttgtcgccgaagttggcctgcatgtgttccatcacctggctcaagcgttcgtaagcggagt
gacggctgtcgggctggcccagatcgcgcgagatgccgaccacgccgatcacctcattggcctcgcacaacgggcgtttg
aaggtcaggcaccaacccggcaggcggttgggatacagatgcacttcgagctggttatcgatgagctcgccgcatagcac
gcggcggtcttgcatcatgtagctgccgcccagcggcaaggggaagacctccagcggcgaatgaccgatgatctcgctgc
gtagcttgcttcccagccggcgcacgagggtcaggttgcagtgggtgtagcggccctcactgtccttgatgaagaacacc
acatccggcagtgcgtcgaacagcgtctgcatttccagagcgggcaggttgaggtccatcagggtcatggtagcggtcac
gattagacggctgcacgaatgtgcaacccagcgatgatcctagcgcaaacgcgcggcgttgatgggggtaaattgtgcag
atttccgcattttgacttcgcattggacgctagtcgtccacgggccggcaatgggagcatgcgtcatgcacatcatcgat
gtcatcgactcccatacggccggcgagcctacccgtgtggtcctctccggtttccccgatctgggcgatggcgacctggc
gcaatgccgcgatcgcttccgcagcgagttcgaccagtggcgcagcgccatcgcctgcgaaccgcgtgggtcggacacta
tggtgggtgccctcttgctgccgccgcgcgaccagagcgcctgcacaggggtgatcttcttcaacaacgtgggctacctg
ggcatgtgcgggcacggcaccattggagtggtacgcacgcttgccgagctggggcgcatcgcgccgggccgacaccggat
cgagacgccggtaggcaccgttggagtggagctggccgacgacggcacggtgtcggtggataatgtcgacagctatcgct
tcgccagcggcgtggaggtcgaggtgccggggcatggccgggtccgtggcgacgtggcctggggcggcaactggttcttc
atcagcgagcaagcgccctgtgcgctggatctggcgcatcagcgtgagctgacggcctatgccgaagcgattcggctggc
gctggaagcggccggtatcacgggtgaggccggtggcgagatcgaccatattgaagtcaatggcaccgcgcccgatggca
gcggtgtggcgcgcaatttcgtgctgtgcccgggtctggcctatgaccgctcgccttgcggcaccggcaccagcgccaag
ctggcgtgtctgtcggcggacggcaagctgggcgaaggcgagcgctgggtgcagcaaggcattctgggcagcgccttcga
aggcagttatcgcctgagcggacgtggcattgccccgcggatccgtgggcaggcgtacatcaccgcacgcgcgcagttgg
tgatcgacccggccgacccgttcgtctggggcatcgtggcctgatgcaatccgagcagcccccgcgggtgctcgtgtcgg
ccacgccgtcggccgatgcggcgtctgctgcgatggccggagcgtcgtcggggcctgcattcggcgtcggtgccgactcc
cgatccggcttggcaacgtctgccacttccacgcgacgcagttacgacctgatcgtgatcggcgccggcatcgtgggcgc
ggcctgcgccgaagccgcggcgggcgaagggctgcgcgtggcgatcgtcgagccgggaccgatcggcggcggttccaccg
cagcggcgatggggcacctggtcgcgatggacgacgacccggccgagctggcgttgtcggcgtattcgctttacttgtgg
gagcgcttcgccacgctgagcaacgcggaattcagccgctgcggcacgctgtgggtggcccgcgatgcgcacgaattggc
ggcggtaccggccaagatcgcccgcctggcgacggccggcctgcatgccgaagcgatcgatgcggcgcagctgtacgcgc
tggagccgcagctggtgcccgggctggcgggcggcatgcgcgtgcctgacgaagcagtggtgtacccgccacgggtggcg
cggcatttggtgggcctggcctgtacgtccggggcgcggttatttgccggccgcagcgtggcccagctgcaggcacacgc
ggtgcgtctggacgatgggcaggtgctctcgggcccggtgttggtcgccagcggcgtgtccttgccgcagttgctgcccg
aactggcgttgcgcccgcgcaagggccacttggtcatcaccgaccggcacccggggttgatccggcatcagttgctggaa
ctcggttatgccgattcggcgcatggtgccgacgacaccagcgtggccttcaatgtgcagccgcggccgaccgggcagat
gttgatcggctcctcgcgccaattcggcgagcacgatcgcgcgctgtcgatgccggtgctgcagcagatgttgcagcgcg
cattcgcgtatctgccggtgctgcgcgagctgcaggcgatccgcgtgtggaccggtttgcgtcccgccacgcccgatggg
cgcccgtatctaggggcggtgcccggccgtcgcgatgtgtgggtggccgccggtcatgaggggctgggagtcaccacggc
actggggagcgcacgggtgatcgtggacagcctgctcgggcgcacgccggccatcgacccggcgccgtatgcaccggcgc
gtgccatgcacggtgcgcccgcatgagcgcgagggtgcgtctgcacgtggatgcgcaactggtcgaagtgccggccggtg
ccagcgtggcggcggccgtggcgcaggccacgttgcggttccgcgaatccagcagcgggcaaccgcgcgcgcccttgtgc
ggcatgggcgtgtgcttcgaatgccgcgtgcgcatcgatggcatcggtcagcagcgcgcctgcctggtggacgcgcgcga
tggcatgcaggtgcgcaccgatggctgagcgcgtgctgcatttcgatgtgttggtcgtcggcgccggcccggccgggctg
gcagcggcgcaggcggcggccagccaaggtgtgcgcgtgggcgtggtggacatgcaaccgcgtgccggcgggcaggtatg
gcgcagcgatgtgcaacacggcgcgccggccgatgcgcgcgtgctgttgcagcaggtggcgggcaacgcagcgatcatgg
tgttgacgcgcacgcagattctgctcgcgcaaccggactggttactggccgatggcccggacggcacgctgcaactgcat
tacgccgcgttggtgctggctaccggtgcgcgcgaactgctgctgccgtttccagggtggaccttgcccggcgtcaccgg
ggccggcgcggcgcaggcgcttgcgaagcagggttggccgctgagcggcaagcgcgtgctggtggctgggagcggcccct
tgctgttggccagtgcggccacgttgcaacaacatggcgcgcagctactcggcatccacgagcaaacctcggcagcggcg
ttgcggcagttcgcgctgcaattgtggcgctggccgggtaaggccgcacaggccgcggcgttgcgctttcagctgcgtgt
agtcgcgtatcgcgccggcagcgttgtggtcgccgcgcatggcgacacgcagctgcgcgaagtcgaactcgaaggtccca
ccggccgcacgcggatcgcctgcgatcacttggcggtgggctacggactggtacccaacaccgagcttgcgcaattgctg
ggttgccagttgcaggcctacggtgcgcaccagcaggtgcaggtcgatacgctgctgcgcaccagcgtcacccaggtatt
tgccgctggcgaagtttgtggcatcggcgggagcgattgcgccttgattgaaggtgcgatggccgggcatatggccgccg
acgccccggacgctgcgctgcgcctgcagccacgccggcgcgcggcgcgtgcgtttgccgatttgctgcagcagcaattc
gcgctggacccgcgcatccgcgcactggcgcaaccggagacgctgatctgccgctgcgaagacgtgccgctgtgcgcact
ggacaacttccaggacgcacgcgacgccaagctcgcctcgcgctgcggcatgggcgcctgccagggccgcatctgcggga
ctgcgctggccgagcttggccgttgcccgcccactctttccaccgacgccggccgccgcccgccgttgttcccggtccgc
ctcgtggcgctggccgactcgttcacttccgactcgcaagggaatcacccatgagcattgccacgttctggcacggcgtg
ttgccggccatcaccaccccgttcaccgccaacggcgagatcgaccacgacttcctcggcacgcacgcgaaccagttggt
ggatgccggttgcactgcgatcgtgccgctgggctcgttgggcgaggccgccaccttgagcgtggaggacaagctggcga
ttctgcgcacgctggtcaccgccttgaacggccgcgtgccggtggtgccgggcatcgccagcctcgccactggcgaagca
gtcgcgctggccaaggcggccaaggacatcggctgcggtggcttgatggtgctgccgccgtacgtgtattccaccgactg
gcgcgagatgggcgcgcatgtgcgcgcggtgatcgccgcgaccgatctgccggtgatcctgtacaacaacccggtggcct
acaagaccgatttcggtccggcgcagatcgccgagctggctgccgaattcccgaacctgcaggcagtgaaggaatcctcc
ggcgatgtgcgccgcttcgccgcgctgcaggaattgctgggcgaccgcctggcgctgctggtcggcatggacgatgccat
cgtcgagggcctgagcatgggcgccaagggctggatcgccggcctggtcaatgcatatccgaaagaatcggtgcgcctgt
tcgaactcgctcgcgatggcgggtacccggcagccaaggagctttaccattggttcctgccgctgctgcgcctggatacc
gtgcccaccttcgtgcagctgatcaaattggtgcaggcaaaggtaggcatgggcagcgagcaggtgcgtgcaccgcggct
ggtggtggccggtgcagagcgcgatgccgcgttgaaggtgatcgaccatgccattgccactgcgcccaagctgtcgtgat
ggtgcaatgacgcggccatcgcatgctgtgcctgcgggtgcgcgcaggatgcggcttccacgaattcgcggcacgcgccg
tacctgcgtgtgctgcgatgcgtccgccgctgcggatgtggcatccagtgctgcatcctcatcacctttctggtcggccg
ctggcgcacagtgcgcaggccctgcatccctgtcaccgaaggtgccgcaatgaacgatacgaaccactccagtcccacga
ccacggcagagatcctgctcggtggccgatggcaacgcagcggtgccgctaccggcagcttccgcgccgccaacccggcc
accggcgagccgatcgggccgcattttccgatcagtggtgcggacgatgtggaagcggccgtcgttgcggcgcaggcagt
ggcagcggaactcgtggccgcgccggtcgagcgcatcgctgcctttctggaaagctacgccgacgcgctggatgccgatg
ccgacgccctggttgcactggcgcatgccgagacggcgttgccggcgcccacccgcctgcgcggcaacgaactgccgcgc
accagcgggcaactgcgtcaggccgcaaacgcggtgcggagttatagctggacccagcccatcatcgacagcgcggccga
tctgcgttcgcacctggcgccgctgggcaagccggtgctggtgttcgggccgaacaattttccgttcgccttcaatgcga
ttgccggtagcgatttcgcctcggcgattgccgcgcgcaatccggtcatcgccaaggcgcatccgctgcatccggtcacc
agccagcgcatggcgcagttggcacatcgcgcgctggtcgggtccggtcttcctgcggcagccgtgcagctgctgtatca
cttcgacaatacgatcggcgtgcggctcgctggcgatgcgcgactcggcgcgatcggctttaccggcagccgtgccggcg
ggctgacgctgaaggcagcggcagatgtggccggcgtgccgttctatgccgagctgtccagcgtcaacccggtgttcctg
ttgcccggcgcgctggccgaacgcggcgatgcgcttgcgcaggaattcttcgcatcctgcacgctcggtagcggccagtt
ttgcaccaatcccggcgtggtcgtggtgccgcatggcgtggccggcgatgcgtttgtggcagccaccagggcgcatttcg
aagcggccatgccgatggtgctgttctccgcgtccggtgtgcatggtgtgcaacgtggtgtggcggacttgcgtgctgcc
ggtgccggcatgctggccggcggtcacaccggcgaagatggctaccgctatgcacccaccttgttgagcgtggatgcgca
ggccttcatcgccaacccgcaggcgttgcaggccgaagccttcggcccggtgagcctgctggtgcgcgcagccgatgtgg
cgcaaatggcagaggtggctgccgcgttcgaaggcaacctcaccggcacgctgtaccgcgccgccgacggcagcgacgat
gcggcatggcaggccatcgccccggtgctgcgcgcgcgggtagggcggttgatcaatagcaagatgccaaccggcgtagc
agtgagcgccgcgcagaaccatggcggcccgttcccgagcacggggcatccgggattcactgcggtgggtatgcccggtg
ccatccgccgttttgccgccctgcacagttacgacgcggtacccgatgcgctgctgcctgctgaattacgtcaacgcaat
ccaggcggcgtggcgcgtttggtcgatgggcagtggagcaccgccgatcttggagcgggcgcatgagcagccagatcggc
gggctgtcgctggagcaggcgcgcgcgcagctggcaccgtggacccaacgcgccgcgccgatcgccgcgggcgaatacga
gcgccgcatcgagcgcgcacgtcgtttgatgcgcgcgcatggcgtggatgcgctgttgatcggcgccggcacctcgctgc
gctatttcaccggcgtgccatggggggcgagcgaacgtctggtagcgttgctgctgatgctggacggcgacccggtattg
atctgccccgcattcgaagaaggctcgctggatgcggtgctgaagatcccggtggctaaatacctgtgggaagaacacga
cgacccgtacgtactggtggtgcaggccatgaacgagcgccatgcgcatgccttggcgctggacccgggcattgcattcg
ccgtgcacaccggtctgcgcgcccatctgggcaaggcgattcgcgatgccggcgtcatcatcgatggctgccgcatgtgc
aagtcgccggccgagctggcattgatgcagcaggcctgcgagatgaccttgctggtgcagcggctggctgccggcatcgc
gcacgagggcatcggcaccgatcaactggtgcgcttcatcgatgaggcgcatcgcgcgctgggcgcggataacggttcga
ccttctgcatcgtgcagtacggccatgccaccgcgtttccgcacggcattcccggtgtgcagcacctgcgcgaaggcgag
ctagtgctgatcgataccggctgcaccgtgcagggctaccactccgacatcacccgcacctggatctatggtgcccccaa
tgatgcgcagcggcgcatctgggacctggaacaggccgcgcaggcggcggcgtttgcggcgatacgccccggcgtggcgt
gcgaggcggtggatcaggcggcacgcaccgtattggaagctgccgggctcggccccgactatcggttgcccggcctgccg
catcgcaccggtcacggttgcgggttagcgattcacgaggcgccgtatctggtgcgcggcaatgcgctgccgcttcagcc
gggcatgtgcgccagcaacgagccgatgatcgtggtgccggagcagttcggtgtgcgcttggaagaccatttctacgtca
ccgatgccggcgcgcagtggttcacgccgccgtcggtggcgatcgatcaaccgtttgcctgaatctgcaagggttcacgc
gcgcgtaggagcgcacccgggcgcgacggacattcccgagtaacgccattcgcgctcaggcgcgctccgaccgctgttct
tgcatctaggagtgaatgcatgaagcacctgcgtcctgtcgccatcggtccggttgtcgccggtttactcgcagccgcgt
tgttcaccgcctgcaagccggtgccgcctgcagcggagcaggcggctacacctgcctccgcctcgaccggcgagcaggct
gccaaggccttcgacacgctgctggacaagcagtggcagtaccaactgcagcacaacccggagttcgccagcatcatcgg
cgacaagcgttacaacgaccgctggagcgatgactcgctggaggccgtgcaagcagatcgcaccgcaacggccgacctgc
tcaagcagttcgaagcagtggatgccaagacgctggacgaacagcgccagctcagcctgcagatgatgctaggccagttg
cgcaacacgctggaaggcatcgatctgaagacctatgcgatgccgctggaaccgattggcggcatacagctggcgctggc
cgggtatggcgacgcattcccgttcgaaaacgccaaggactatcaggattacatcaagcgcctgcagaccattccgacgg
tgatcgaccaggtgatcgcggtgtcgcgccaaggtgccaaggatggcctcacccagccgcggtatctgctggagcgcctg
cccgagcagatcgacaagattgccgcgttgaccggcgagcaaagcccgttcgcctcgccgttgaaaaagcgcggcgccgc
ggtgccggccgatcaacgcgatgtgctgcgcaaacaactgctcgcagcgatcgaccagcaggtgcgcccggcctacggca
agctggccgcgttcgtgcgcgaggaatacgccgcgcaagggcgcgcgcaggaaggcctgtggtcgctgcccgatggcgag
cgccgttatcgctatgccatccatacccagaccaccaccgatatggcgccggaggacatccaccagatcgctttgaagga
ggtcgcgcgcatcgaaggcgagatgacggtgatcgccaaggcacagggttttgccgatctggcgagcttccgcaagtcag
tggagaccgacaagtgccacttcgccacctcgggcgagcagattctgcagcagtaccgccagtacatcgcggcgatggaa
ccggagctgcccaagctgttcggtcatctgcccaacaccccgctggacgtgcaggcgatgccggcgttccggcgcaccgc
accgggcgccgaaaactggcagagcaatccggaaggcaccaagccagcaatcgtgaaggtcaacaccagcgacttcgcca
gccgcacgctgatcaatatcgaaaccacggcctatcacgaaggcgtgccgggccatcacctgcagatttcgctcgcgcag
acgctgccgttgccgccgttccgccagcaggccgactacaacgcctatatcgaaggctgggcgctgtatgccgagcgcct
cggcaaggagatcggtttcttcaaggatccgtacaacgattacgggcgtctgtctggagaattgctgcgcgccaatcggc
tggtgctcgataccggtgtgcattacaagcactggaatcgccagcaaatggtggatttcttccacgcgcatccgtccgac
gacgagcccagcatccagtccgaaaccgaccgctacatcgtgtggccgggccaggcgctgggctacaagctcggccagct
gcagatcctggcattgcgtgcggaagcggaaaaagaacttggcgagcgcttcgatgtgcgcgccttccatgatgcggtgc
tcggcggcggtgcgatgccgctggcgatgctgcagcaacgcgtgcggcagtggattgcgcaggccaagacgacaccggag
gcaaacaaatgacgaagggcagcgtattacgtgcgagcgcattgagtctgttgatcgcagccagcctgagcggtctggcc
ctgccggcgcaggcagccgaccccgctgcggcggccacgcaggccagcgcagcggcacgcttcaaggccttgtacacgcg
cgaatggcgctggcggcaagcccaggcgtccggcgcggtggatgaggacaatcaggccacgcaggagcagcaatccgatc
atctgcccaaggtcgatgtcgccacgcagaatctgcgcacggcgtattggcaacaggcgttgactgcactggatgccatt
ccgcaggcgcagttgtccgccgaagatcaggtgagttaccaggtgtatcggcaacagttgcaggtgttgctggatcagca
gcattttcgcgcctgggaaatgccgttcaacagcgactcggcgttctggagcgatctggggttcagcgccgaggccaagc
tgcgcacgcgcgaggattaccagcgttatctgaagatgttggccgacatcccgcgctatttcaccgaacacaccgacaat
atgcgcgctgggttgacgcgcggtttcagccagcctcgggtcacgatgaccggtcgcgaccaatccatcgccgatgtggc
gcaggccaacggtgaggccaatccgttctacgcgccgttcaagcaaatgccggcgacgctgccggccgatgtgcaggcgc
aactgcgccggcaagcggtcagggccatcgatacgcaggtggtgccggcgtacgccaggttgctggacttcatccgcaat
gagtaccagccgcgtgcgcgcacaacgctggccgccgaagctttgccggacgggcaggcgtattaccgcgcgcagattcg
cgagttcaccacgctggatttgagccccgatcagatccatcagatcggcttgcaggaagtggccaagctccgcaagcaga
tggaccagaccatcgcggccagcggcttcaagccgccggccggccaggcggtgtttccggcgtttctgcatttcctgcgt
accgacccgcagttctacgccaagaccccggaagagttgctcaagcaggcggcctggatcgccaagcgtgtggacgccaa
ggtgggcgattacatcggccggctgccgcgccgacgttttgcgatcgaaccggtgccgccggagctggcaccgttctaca
ccggtggccgcggtgggccgggcatctatttggtcaacacctacaacctgccgtcgcggccgctgtacaacctcaccgcg
ctgaccttgcatgagtcctcgccaggccacgcattgcagatgccgctggcggcagaggcgcaaggcttgccggagttccg
tcgttacggctttatctctgcctacggcgagggttgggcgctgtattcggagtatctgggccaggaaatgggcatgtacg
acacgccctacgaccgcttcggttacctgacgtaccagatgtggcgcgcctgccggctggtgatcgataccggcatccat
cacaagggctggacacgcgaacaggcccaggcctacctgcgcgacaacaccgcgttgagcgagcacgaagtgaccaccga
ggtggaccgctatatcgcctggccgggccaggcgctgtcctactacctgggcgagctgaaaatgcttgagctgcgccaca
aggcagaaactgcactcggcgagaggttcgacctgcgtcacttccacgatgcgctgctgcagaccggttcggtgccgttg
ccggtgctggaagcacgcatcgaccgctttatcgccgatggtggcgtgtcgccgtatccaaatgacgacgccgcagatgc
atcggcagaggcgaacgcgtctgccagcgactgacacctgccggcacatcatggctttcctgcagtaactgcgctttcca
ctcttcggggcgacggatgaccacacacgctgcaaccacgcaaggcaagttccacaagcggctgagtctgaccgacctga
cctttatcgggctgggttcgatcttcggctccgggtggttgttttcggccagccacgtgtcctcgattgcagggccggcc
ggcatcgtgtcctggatcctcggcggcatcgcggtgctgttgctcgggctggtgtattgcgaactcggtgcggcgttgcc
gcgtgcgggcggggtggtgcgctacccggagtattcgcatggtgcgttgctcggcgcgctgaccggcttcatcacgctga
tcgcgttttccagcttgattgcgatcgaagtggaagcggcgcggcaatacgcagcagcctggttcccgtggttgagtcaa
gcaaatagtatgcaccccagcgtgtggggctggctggtgcagttggccttgctggtgctgtttttcctgctcaactattt
cagcgtcaagacgttcgcgttggcgaacaacatcgtcagcatcttcaagtttttggtgcctatcctggtgatcgtactgc
tgatgcggcatttcaatgcagataatctcaccgtgcatggggtcgcaccctcgggcatggccggcgtggaagcggcgatc
tcggccggcggcatcatcttcgcgtacctggggctgaccccgatcgtgtcggtggccagcgaagtacgcgatccacagcg
caatattcccattgcgctgatcctttcggtggcgctgtccacggtgatttacgtgctgctgcagctggcgtttctgggca
gcattcctgccgggcaactcgcacaaggttggactggcatcgacaaggccttctcgctgccgtaccacgacatcgccttg
gccttgggcatggcgtggctggccacgctggtgatctgcgacgcggtagtctcgccaagcggcaccggcaatatctacat
gaatgccacgccgcgcgtggtgtacggctgggcgcggagcggtgggtttttgccgggcttgacgcgggtgcacccggtgt
cgggcatcccacgtcctgcgttgtggttgagcctgggcttgtcgatcttctggacgctgccgttcccttcgtgggaaacg
ctgattggcgtggtgtcggccgccttggtgctgagctacgcggtggcgccggtcgcggtggcggcgttgcgccgcagtgc
gccggcgttgccacggccatttttcgtgcgcggcctgacggtgttggggccgctgtcgttcatggtggcggcgttgatcg
tgtattggtccacctggccgaccttgtcgtggctgctcggcttgcaggtgctcgcattcgcgctgtacgtgctgtatcgc
ttgccctcgcgtgaggggcgcacccgcttgttgcggcaggtgtgcgcgtcgttgtggctgatcgtgttcttcgtgctggt
gatgctggtgtcgtgggccggcacgtttggcggacacggctggatcgcgtacccgttcgatacgctgagcgtggcagcga
ttgcgttcttcatttaccactggggcgcgcgcagcgggttgcgcagcgacgagctggcgctggaggaagacgatggtgag
tgatgcgcgccgcagcgcatctgcgttgtgccggtggcgtgcgctggttgcgtgcatcgtggtgtggtcgggtgtggcac
aggctgcgcctagcgttgccgattaccaacgctcgctgggccttcgcgaacagtggatcacgctgacagagaatgtcgcc
tggccggcgcagtggcaggacgacggcaggttctattaccgcaagacagtgccgggcggcttcgtattcgtcagtgccga
tgtggccacgctgcagaagcagccggccttcgatcaggcacgggtggcacagggcctgagtgcagcaaccggtaagacct
atgcgccgctgcggctgccgttcgagcggttttttttttcaaaagagggcgaacgcagcgacggtgcgattatctttgca
ctggacgatgcggcctggcgctgcacgctgaccacttaccactgcgcgcccgatgcacggccgcaggcgcagtcacgtcc
acgcggtttcggcgtggtgcgcgacccgctggtgccggccgacaccacgccgtctcgctcgccggatgccaggtgggagg
tgctggccgatggttggaacctgatgctgcgccgtgtcgccgatgggcaggtaacccggctcagtagcgacggccgtgcc
gatgattatttcgacctggagagtgttgcctggtcgccggattcgcagcagctggcggtctatcgcgtgcgccccgggct
ggcccgccgtgtcacccgcgtggaggccgcaccggccggtggcggacaaccggtggtgcacacccagctatatcccaagc
caggcgatgcggtggatatggagcggccagtgctgttcgcgctggacggcacacggcgcgatgtggaaacggacatgttc
gacaacccgtattcgctgtcgccgctgcagtggcgcagcgatgggcgcagtgtggcgttcgagtacgtgcaacgcggctt
ccagcgtatgcgcgtgattgcggtggatgcccgcagcgggcgcgcgcatgtggcagttggcgaagacgcccgcacgttcg
tctatgccgaccgcagttttcgccacgacgtggatgggcgcggcgatgaggtgctgtggatttccgaacgcgatggctgg
cggcacctgtatctgttcgatgggcgtaacggccagctgaaacgccagctcacccgcgggccgtgggtggtacgcgatgt
actgcgcgtggacgatatgcagcgccgcatctggttcaccgccagcgggatggatgcgggtaaagacccgtactatcggc
agctgtacagcgtggatttcgatggccgccggttgacgcgcctgacccacaccgatgccgaccatgatgtagcgattgcc
gatgacggccagcattacgtcgatgtctattcgcgtccggatctgccgccggtgatggagctgcacgccatcgatgggca
actgctgcacaccgtggagcgcggcaacatcgacaagctgcaggccgccggctggcgtgcgccggagaccttcgtggcca
agggccgcgacggcaccaccgacatctggggcatggtggtacgcccgcgcgattacgacccgcgcaaacgctacccggtg
atcgaaaacatctacgccgggccgcacgatgccttcgtgcccaagacgttctggccgttcggttatcactccggtggcga
caagcagatcggcatgcaggcgcaggccgatctgggtttcatcgtggtgatgatcgacggcatgggcaccgccaatcgct
ccaaggcgtttcacgatgttgcgtggaagaacctgggcgattccggctttgccgatcgcatcgcctggcatcgtgcactg
gcggccaaggatccgtcttacgacatcagccgcgtgggcatctatggtgcgtcggcgggggggcagagcacgctgggagc
gctcgaacgtcatccggagttctacaaggtgggcgtggcgtttgcggggtgctacgacaaccgcatggacaagatcagct
ggaacgagcagtggatgggctggccggtggacgcgagctacgtggaggcgtccggcgtggtcaatgcgagcaagctgcaa
ggcgacctgctgctgattgtcggcgagcaggacagcaatgtggatccagcgtccaccgcgcaggtggtcgatgccttgat
caaggccggcaaggagttcgatctgctcaatgtgccaggtggcgagcatacggtgggccgctccagcgggccgatcgatt
acgtgcaacgccgccagtacgacttcttcgtgcgccatctgcgcaacgagcccacgccgcactggaattccctgccgtcg
gaggcgcaatgatgcgtttgtttgctcgattcaagccacaacggcgcggccgggttgccggctttttgtggttcgtcgcg
ctgctatcgggcaacatgccgctgcttgacattgcagaagaactgccatgcgtcgtcacccagaacgggcgccatgcggt
cttcgtcgatggtgcgccatgcaccagcttggccgcgcaactgcacaactccagcgcatggccagcggtgttgccgcaag
ccctcgacgacgtggtggctctgcatgccaatacgctggaagcaccggtgtattgagcgcaattcgagccggaacagggg
cgcttcgacaccacgaacgtggacgtgctgattgccggggcccgcaggcgcggccttgctgtggttcggcagctggaaga
acggccagatgcatgacgtgccggaatggatcaagcgcaacgaggcgacgtacccgcgcatgcgcgacgccaacggcgag
ccggtggatgtgttgtcgccacagccaacatgcaggccgatgcgcgcgcgttcactgcgttgatgcagcatctgtgcaag
gtcgatggcgaccgccacaccgtgattctggtgcaggtggaaaacgagccgggcgcggtcggcaccgtgcgcgaccacgg
cccggccggcgaggcggcgctcgcacaaccggtgccggccgagattgcgcgcgcggtgggtaaaccgcagggcagctggc
aacaggggttcggcgccgaggctgcgtaagccttcaatgcacatgcaaccgccgcgtacatcgagcagaggtggccgccg
ccggcaagcgtgtgaacccattgccgctctacgtcaacacctggttgcgctaaaagggcaagcggtatccgggcatggac
tatccgtccggcggggccacggtgaacatgttcgcgctgttgcgcgcggccacgccgtcgatcgatttcatcggcaccga
catcgacaccaacgattacaacgaagacaccaaggtcatcggccaatacgcgcgaccggacaacccggcctgggtgtcgg
aaacaggcttcggcgccgccaccgcaccgtcgctgtttcatgtactggggcagggcggcgtcggcttttcggtattcgga
atggatggcaaccccgatagcgaggccaaccgcgcagcaagtgcggcccatgcggcaaacttcaaactgctcggcccgat
gcagcggattctggcgcaggccgccttcgccggccgtctgcaggcggtcgccgagcaatccggcgcgccgcagcgcacgc
tgcgtttcggcgaatgggaggccaaggtctcgttcggcgcgcccatgtggggcgatgcgccgcccattctgcccggcaac
gacgaccacgccggccggtgactggtggcgcagcttgggccggaggaatttctgctgaccggcatggccgcacgcattga
attttcccgcaacgcggccgatacccgtcatggacaactgttgcgggtggagcaggggcggtatggcgacgggcgctggc
aggtgcaaaagcagctcaacggcgaccagaccgatgacgggctcaacttcgggcgtgcgcctgcggacggcaatgtgcct
gtggtgttgccggttcgggtgggtactcactgcgccgtgctgatcgtgttgttgccgccttccgcctgttgtctgcaatg
ggttgagccttgttcgaaaccactcaccgccacaccggagtcaccatgagcatcagcagcatcgcaagttccggaatgca
ggtcgccgcgctgcgtcagcaggtagccgccagtaatgtggcccgtctgccggtggacggcagccaacgtcagtctgtcg
cggctagtacgcaggccaatggcggcgtggcagcgaacgtggtgaatgtcagtgccgacccgtctgcgccagcgaccgat
ctggtcgaaggtgtatcggcacgcaacgatttccaggcaaatgccaatgtgttgcgtcgctccgacgagatgctgggtag
cttgttggacgtgttgacctagccggttcggcctacacgacgacggtcttcgacctgttgcattggatgcatggcgcgtt
ccgcaagcgatcagtgcacagcgcccccactctgccggtttgctgcaggggtcttgcccacccaccatcgcaggacacgc
ttttcccgacggtccccgggtctggccgattgccgcgatggctgccggcacgctctcctttgccgcgctcagctgggtcg
caacacctcggccaagcgcgcaccatcgggcgcacccaacccagtattggcatcccagccggtacaggcgcggaagccgg
cgttgtcgcctgccacgatgtcgcggaatgcgcccggctggccgtacaggcgcggcagcacgaaatggggctgcatgcgg
tttgcgccgtagatgcgcgcaagcagggccgcccataatggtgcagcggcactggtgccgcccatcactgccggctgccc
gttgatcgacaggtagtagccggtctgcgcatcggcgttggccgccacatcgggaacaccacgcatgcgcagctggcgtg
actgctgctgtgcatcggtcagacgcagatccttctgccaggctggtcgtgcaaagaacctgctttctccaccgccgccg
ttcgcccatgcctgctcgttggcgctgtccgccgtcacctggagccgagtgccgccgcaggcgagcacgaacgggctgga
tgcgggaaagcagacattcaatcctggctgcccgtcgccggcgccgtcgtcgcccgcggcaatgcacacggtgatgccca
tcaatgcagcggcctgaaacgcacagtcgtaggcctggcgcgattgcggcgtccattgcgattcggtgaagccccagctg
atcacgatgattcccggggcatgctcggtgtcgtggatggcggcgttgatcgcttccagaaagccgttgtcggtgttggg
tgcgaaatacaccaccagtttggcgcccggtacgagcgccccggcgatctggatatccatctgcgcttcgacatcggcat
ttgccgtaccgtgactgacggtgttggtggcgccgggcaacagcacatccaccagcgtcggcatggggatgcgcagctgc
gcgaaataggcggccatctgctcgcgtgcatagccgccgcccagcacgatgatgccgatgcattgcccgtgaccgtcgtg
ctcgggaaagccgtacaactgcgccagctgcggtggcgtgtactgcatgatggggccatcttccggcgatgccggcgcgg
gcggcggcgtcgcggtcggcagggatgcgcttgcgtcaggcacgctgggcagcgtctgcgcctgcgggcgcgcgtccagc
cccagcacggcggtgacgataccggtgagtgcctgcggaatcgatacagggccggtgcggccgcgatagcgcgatgtgcc
gtgcacgtattcgcgcaggcagacatggaacgcggcctcgcattgctgcacagtgccttcaagaatgacgttgccactgt
ctgcatgcgaatgttcgaccgccagaccatagctggcggcaaaatcggcaacggcctgcagatctgccgcgctggcggcg
aagcgttcgctgaacgccgcgcgcgtcaatgcaaccggtagcgtgttgggctgcagctgcagcagtgcatcggcagcggc
attcaacgccggcatccgcaccgcgagcaggacacgcaggcgttcgtcctgcggcggtttgccggcctccaggatggagg
ggacggtgtggcgctcactgccagcgaggactgtgtgcatgcggggagacttccatttaggtgagtgagccgaggtgggt
tggtgcatgtcggaatgtagccgttgcatgttgcatgaacactgcaacaagcaccgctgccagcgcacggccttctgcat
tcaatgccatgtgcgggtgataggtgcagccggtgccacgtgcgatggactgcaatgcgaagcgctgaggcatcgattgg
tgggccaccggtcaatgacacccaacggcagtggggtgccgcaggatcagcattgcccgcttccgcctcagatcctgcga
cagggtgtcgcgtggcttgcagcgctgccggccctggcgcatccacggccgccgcgagtacaccgttcagctgcccacgc
acagtagcgatgtgcagatttccgcatgggtgtctgaccgctgtcacaagacgcggtgcgtgaaggcgcgcacgatgggc
cacgatcattcgagggcgcaacgatggaccgtagaacctttttgcgtcagggtatggccgccactgcggctgttggtgcg
ggtgccgccctggcaatgccggccacaaccgccgcagcagcggcgctgcctgcgccagtgcttccccggctggaaccgct
gccttcggccgcgcatgtcggcatcaggctgtgcagctttactcacctgcaacagcactggacggtctacgagcatctgg
acgatgcgcaaggccagctcacggtgtggagcgacagcggcatgctgcggctggacaagcgtaccgagccggcgtatccg
gccgagggcaagccatacttcgggttgccgctggccgaggtggcgatggccgacgccgacctgctggccgaccgcctgct
gcgcgacggcgacccggatgaggcgcaggtgcgcgatgtggcgccgccgccggcttccttgctcgaccccaaggacaacg
gcggccgttggccttggaccactttcgtcggcacgcgcgaaagcctggacaccatgccgatcctgcccaatggccgcagc
cgcacttcgcggccggaacacgcgtttgccgaacttggcgaaacggcgctgatcaaacgccgcgaagaaggcgtgctcgg
cggctggatgccggcggtgcgcaaggtgatgcgctgcgagggcgagccggacagctggtacgacgtgttggtgtttgccg
atgtgcgggcacgcgatcgcttcgtggtgcagacctggcaccgcacgatgaaggtcaaggccggcgccatcgtcgcggtg
cactacacgcacagctaccccgaatttgcgccatcgcgcagcgccgccacggccgaacagttctacgcggcgttgatcga
tttcgcggcgtactggcagcaggcgctggacggcaccgtggaggcgcagctccccgatgccagctggaacgacatggcgc
agttcgcgttcgcgcgtgagctggtggtacgtcccggcggcgattaccccaagtacggcgcagtggaacgcgactattac
ggcaacgaatacgacggtttccaggacactttcaccagttctttctacgccaatctggagtggggccgcttcgcacaggc
tgcggcggtactcgacaattacttcgatgagttcgtgcaggacgatggcctgccgaacatgcgtgggccggaagtggggc
aattcgggctgaccttgtcgttgctggcgcggtatctgcgttacaccggcgatgcgccacggctgcgtcgcttgctgccc
aagattgccgctaccgcgcaggtgttgtgcgccttgcacgaccaggcgctggcattgccgcgcaccgcacacggctatgg
cctgctgcacggctggaacgaatccgatgcctgcctgtttcccgatccatcgctgtggtggaagccgtattacgccaaca
gcgcgttgaccatccgcggctgggaagacattgcacagggatggagcacgctcggtggcgatgctggccaggccacccag
tggcagcgccgcgcgaagcaactgcgtgcgcggctggaagccagcctgcgtgccaatgtgcgtcgcgatctctcgccgcc
gtatgtggggccgttgcccggcaccaaactgaccttccgccaatcgctgctgcaggaaaagaccagcgaacagcaatggc
cgcaccgtgcgtatgccgagctgctgcaggccgatgtgttgccggacgacctggcccacctggtgatcgattgcgtgcgc
ggccatggcggcaccagcattggcgtggtcgccaatatcgcgccgccggagccgggtagccgcgacctgctcggttttat
ttcctacggctatgcgcaacaactgctgcgtctggatcgcatcgaagaatatctgctgttcgtctacgcgcaccgctatc
aggtgcacacgcgcggcagctggaccgccggcgaagtcagtggcatcaccggtggcatgccgttgttttgcatgcctgcg
cagatgagcatcccgctgctgctgcgctggatgctggtcagcgacgacagcgcgggcgagcagttgttccttgcccgcgc
ggtaccgcgcgcatggctgggcagcggtgcgccggtgggcatcaccgctgcgcccacgcgctggggcaaggtcaccgtga
cgctgcgcaccgacgttgcggcgcggtgcatccgtgccgatgtgcagttgcccgagcgcgcacccaggcgcacctggctg
acgctgcgtgctccggcaggcacacgcctgaagcgcgtgctggtcgatggcaagccggtgcgaccgcagggcccgcatgc
tgatcgcgtcgccctgccaagcgctgctgcgttggtgcaagtgcaggcgtggtacgtgtgagcgtcgctgcacgatgatc
aagcgtcgctgatgcacggctgcatcgcacaagatgcggtcgctgtggtgctgcagacatcgcgcaccacagtgccacaa
cgtcgctcggccgcaatgctgcgttcgttcacaagagaccaggacacatcggatgaccgcaccggcgtgtcactgctcag
gcaatgcaggcatacccggaagcaggcaaaagtacgcgattttccgcatgcgtttcgactaaattcgtcaagacggcgcg
gcggtgttgccgcaaga-tttttttaacgtaacgcatttatgctaggttacgttaaaaaaatcttgcggcatgcgctctc
aggggagagcggtgccgttgcagttgccgtccttgcattcgtcgacacctgtcgttgaaccgacaggtcgatgcagtcgc
tgtcgtgatcgatctcccatctgtccgctgttccggcgcggcttggccgtgcgcggttgcgcatgaaggtgggccgttcc
ctgtgtcagcacaaggatttccgatgtcgcccagccgcactgttgttcttgcccaacgacttgccttacagagcactacg
ctcgctacagcgctgatgttcgcgctggcagtcaccgcgatgccagctgccgcgcagcagcgcagcgatgacgcagacga
tgccactcaaacgttggatcaggtcaacgtcaccggcacccatttgcgccgcgtcgatgccgaaaccgccagtccggtgg
tggtgatcgaccgccagcgtatcgaagacagcgggcagagcacgctggggcaactgctgcagcgcttgccgatgatggcc
ggcttccagaccgggcctgcgctcaattccaacttcagtcatggccgcgcgctggtgtcgctacgcaatctcggaccaga
gcgcacgctggtgcttgtcaacggccatcgcatggcggggcctgccagcagcgtggcatcagcacctggcgtggacgtca
acgccatccccgcagcgatggtggagcgggtggaagtgctcaccgacggcgcctcgtcggtgtacggctccgatgcaatc
ggcggcgtggtcaatgtcattctcaaggacaggtacgacggttttgctgccaccgtggactacgcgcaaagctcgcatgg
cgatgccaatcggcgcacgctcgggctggaatggggcaagacctgggaccgcggcggtctgatcctggggcttagtcgca
actcgatgaacccggtgttcaatcgcgaccgcagttatgcggccaaggcggtgaaatatctcgacggacaggtcggcgag
atccgcggcgccaacacccgagccttcctgaccgacgggcgcgtgctgacaccggtgggtggcgtcgcgccgggaccggt
cggcgaagatgccttccgcccctacaatcgcgccaccgacagctacaacgtctacgacacgcagtatctgattaccccaa
tccagcggaccaacgcttcgctgcacggcagtttcgacgtgacccaggcggtgcaggcttatgtggatgtcttctggacg
cgcagcaagacggtctcgcggctggatgcttacgacctggaaatgcaggacgcggtgaacaactactacaacccgttcgg
cgatcaactggacgcctactatgtgcgttccccgcaggccaatacccgcgtctacacctccaccatgttccagaccaata
tcgttgccggcctgcgtgggcgccttgccgatagcagctggcagtgggatgcggccgccggctatgcgaactacaaggac
accttggtacgtaacgggttctcggtgacatccaaattgaacaatgcggttggcgcgtcgttcctggacaacgatggagt
ggtcaagtgcggcgcgcccggggcggtgattgccggctgcacgccgatcaacgtcttcaatcccaatgatccggccacca
tcgccgcattgcgaggcacccagctggcggtggatctgatcgacaagagccagatgcgttttgtcgagatcagcgccaac
ggcgacctgtttaaactgccagccggcgcggtgcaggccgcggtcggcctggtgtatcgcaccaacaagttcgtacaggg
cacgacgagtgatgtggccgccgccgatgccgacggcaa-ttgcgactacaacgacggctgcatcctcaaacaggggcgc
gacgaggcggtaagagaggcctatgcagaactgctggtgccgctgctgaaggacgtgccgtttgctgaggtcttgaatct
gaatctcggctcgcggtattccacgtacgacgcttggggcaacaccaccaacagcaaagtcgcgatcgaatggcggccga
ttgcgaatctattggtacgcgccaccggctcgcaggtcttccgtgcgccggcgttgggcgatttgtatggctcgccctac
aacactgtgttcgacactaccgccgattttcaggacccgtgtacgggcttcaccggtgcgccaaacccggcctgcgcgaa
cgtgcccaacgatggcagcttcaccaataccgcacagttcaatgtggttacctccggcgccaacaatgtgggattcaagc
tcaagccggagcgtggccgctcctacaatgtcgggttggtctatgacccggatcgggtgcgtgggttatcgctcaatgtg
gatagctggcgagtcgtgctggacgacatgctgagcggtgtcggcgtgcaacaagtggtcaatgattgcttcgacggcag
tgaatctgcgttttgcccactgattcaacgcgataccgcaggccaactgacgcgcgtgtcggtgccgttcgcgtacaaca
gtgggaaggtcgatactcgcggctacgatgcaggcatccattacacgctggccaataccgcttggggcgcgtttgcggcg
gaggtggatgccacgttcttttccagctatcgctttgcgggcgatgcgcataactacgttggcgaaaattccagctgggg
caacatgccacgctggcgcgcagtcgccaatctggcatgggacaaaggcccgtggcatgcgagctggaacacacgctact
tgggccgtaccgtcaacggcagccagtatgagaatttttgcgccgacaccaatgccgatggcagttgcgcctatttccgg
atcggctcggtggtgtatcacgacgcttcgctgagccggaagattgcatcgctgcatagcacgcttgccgtaggtgtcga
caatctgggcgaccgtaagccaccacggttctacaggtactccaatgcggccaataccgaagcgagcacttacgacaccc
tggggcggtatttctggagccgcctgcgagtggagttttagacgcggctgacaaaacagagcgagcagtcggcgtgcgga
tgtcgacggcacgcggagatgttcgctttgcgtcgctttacttcgtgttgagctatgtgctcacagcgtaaacaactatg
gtgagtagcgctgcgttacatggggtgccatgcagcgggcagtaccgccgttgtctatcgtcgatgcgcgccagccgccg
catcgatcgcgctgtcttgcacgctaatgggatggatgcatgagggagttacgctggacgtcgttttgggctcggcaccg
gcaccggcgctggttgcgcttgacccggcgcaccggcgctgctgcgctgttgtggacatgcatcatgcttggctggtcac
ttgcggtcgcacaggaagcgccggtcgcccagcccaacgcgatgatcggcgagccgctgttccgtggcctggaccacccg
atacccgacagcgcggtgccgtttgcgccgggcgggcaactggcacggatctacgctgccgatgttgcgcatggcgcagg
tcaggcgccgggcaatgatttctggatcgaccgcatgctggcgcgcgagggaaccggcggtggcttcgacgatcgcaacg
actggctgtttacccgtggtcgcgctgcgtatctgacgtatcacgcgcctgatgcgccgggattcgtcgggcaggtggcg
tattggcattccaccgattacgacgcgttgttccacatctacaccacgctgggcaagcgtcatgttcaatggaaggagcg
ttcgctgcagcggcggcagacaccgagttatttcacgacggtgttcgaagatgccggcgcaggcgtgcgcatgcggctgg
tcaagtacatcaccgaacagaacgtggcggtggccagtgtcgtgctgtccagtctggatggcggggcgcacacggtatcc
ctacaagcagtctccccgattgcccagcatgccgatggcaaggagctgaccggcgcattcgacgcctacaaccacatcac
gacggtatttccgcgtttatccggcgatggattccatgtcgaggggcaacgcctggttcgcgaggtggacattcccgcca
gcggcgaaaccgcggcaatcaagttgcagcttggcatgctgacccgcgagttacccgaagcgcgcgccgagtacacgcgc
attgcctcgcaaacgccgcagcaggcctaccagcagcatgtggccagctacaaccactggtgggtggacaacctgccgta
cctggacacgcctgacgagaacatcagcaagagcctgttctaccgttggtgggtactgcgcttcaactttctcgatgcca
acgtccccggcaacgactatcagtttccggtcgccatcgagggcgtgctcggctacgacaatgccatcgtgctgacggcc
gggatgttcctggacgatctgaagtacctgcgcaatccgctgtacgcctatggcacctggctcagcgcgggcgaaaccgc
gggcggcggcaagtacaccgacaacccgggctcgccggagaactggtccaattcctacgcgcaatacatcacggccgccg
catggcggtcgatgcagatccacggggggccggcggcgctggtgggcaagttggcacgctatggcagcggtgacgtggat
ggtgtgttggccgcctacgatctcaatcacaacggcttgatcgaatacgactgggcagcgatgaccggtaacgacgccga
tgcggtgtcgttcgattgggccgctcaacacggccagatccgcatggaccgcaccgagagcgcctatgtctatgccaatg
cgcaggcggcagcgcaggccgcggtgctcgcaggcgataccgccactgcgcagcgcatgcaggccaccgcgcgccgcatc
cgcaaggccacgcttgaggtgttatggcaggatcacagcgacacgcccgattcggtcgggctctatggcgatctgctcaa
gcatcgccaggccgacggtccgcggctagcggtcgattggaaggaaaccaacaactactatcccttcagcgtgggcttga
tgcccaagcacggcgatagcgactacgaccccaagtatgtgcgcgcattgcggctgttcgccgacgcagcgcaatacccg
ttgtttccgttctacaccgccaaccaggtggacatgcaggcgcgcggcagcggcaccgatgtgggcagcaataatttttc
caccatcaatgcaaccgtggcgtttcgcctgttgggctcggccttgcgcgattatcccagcccatatttgaacgcgcaga
gctatcgcaaattgctgtactggaacgcgtgggcgccctttatcaatggcgacaaccgctatccggaccagaacgaattc
tgggccaagggcagtgccaggaacggcggcaagatcggctaccgctcgtggatccaccatacccagctgggcgcgaccaa
cttcaccatgatcgaggatgcgatgggctttcgcccgcgcagcgacggcaagatcgagctgtatcctatcgatatcggct
gggatcatttcgccgctgacaatctgcgctatcgcgaccgcaatctgagcatcgcctgggatcgcgatggcagccactac
ggcggacggatccccaagggctatagcgtctatctggatggccgcttggcgtttcgcgtggatcggctggcacacgtgat
ctacgacccggccagcgggcaggtgagcccagcgccggatgcggtcaatcgcaatggtgccgcgcaagtgctccaagccc
atcctgctgcagtggcctcgatgacgcaggtgtcgttcgccgccggcacgcggatcgcgcagatcctggccaaggccggt
gtggatgtgaccctgccaccagcgcgtagccgcaacctggcgcagggcgcgcgtgtcagcgccagttttgctgctgctgg
tttgccagcaacggctgcggtggacggcagtaccgccagtacgccgttctggggcaccgcaggctcgccgtccgccagcg
actggatcgcactggacctgggcggcatgcggacgctggatcaggtggtgctgtacttctatcgcagctcctcgccgggc
ggcgatcagaacggctttccgtccggaacgcagcctggctacgcagcaccgtgggtctacgccgtgcaatatcaggacgg
cagcggggcgtggaagaccattcccgggcaggtgcgcgatgccacgatggctgaaggcaatcgcaatcgggtgcgctttc
ccgcaatccagaccgcagcgctacgcgtggtggtgacccatgccggcacggcgcgcacgggcatcaaggaaatccaggtg
ttcgacagcggcttgccggcgccggcgttcgcgggcaacacgccgccgcaggtgcaggcgtggcagttggacactctcgg
tgccgatggtgcggtggtggtgcaggcacgcgtcggcgatgacggcttgcccaatggctcgctgcaggtgcactggcgtg
tgcagcaggcaccggaaggcggcgatgcggtgtttgccgatgccgctgcgctgcagacgtcggtgcgtttcacccgtgcc
gggcagtacactttgcgtctggttgcaaacgacggggcgctgatggggcatgccgacgtgcaggtcaacgccccggcctc
tcgcccgctacagagcatcccgttgcaggccatggccagtgtcagtgcgcaactcacaggcatgcagtaccgcgtgcagg
ccttgaacgatgggtttatcccaaaggcaggcagttttcccagtggcagcctgcgctggggcagttacgggctcgaccag
ccggcaacagtgtggttgcagtatcagtggccacgacctgtgcggctgtcgtccagtgcgctctatctgtggaacgacca
gcccaacggtggggtggccgcgcctgccagctggaagttgcagatgctgcaggacggacgttggcaggacatcgtcagca
agagcgggtacccgattgccgcggcggcaaccggcgccgcaagcaccgccagctttgcgccggtggtgaccaacggactg
cgcgtggtgttaacgactcagaccacgtccgacgggcacgccgccattggcgtagacgaatggcaggcactgtctgagct
gcccaagcagatggaggcgatcgatctgcgcactgctcccgggcagacgccgtcgctgccacaggagatcaccgcattct
ttgccgatggcagcgtgctgccggtggcggtgcagtggtccgatctggccgccagccgcctgggccacgaaggggcggtg
gaactgcaaggcttggtggaaggcgcgattcccgtcaaggccaccatctgggtacgcgcaacgccgcccgggcagatcaa
taccgtgcagccattgccgacggtgactgcggtggtcgggcatgcaccgacgctaccgggttttgtcacggtgcaataca
acgacggttcgcgtgaacgcttgccggtgcaatggcccacgctggaagccgcgcgctacgcacagcctggcgagatccag
ctcaccggcactgcgcaagggcgtgcacccgccgggaaagtctcggtgccgctggtattgcagatccaggcggctgcacc
atgatgcgtctgttctcccgcgtggtcgtactggcctgcgggttgtcgctggccagcgctccggcctgtgccgtgcagcc
gccgcagggaacgcagctgcacgcacccggcaatcccatccttgccgacggcagcgaatattccgccgaccccgcgccac
tggtggccgatggcaagctgtacatcattgccggccgcgataccgctgctcccaatctcaacgcgttcgtcatgcctggc
tggcaactgttcgtcagcagcgatccggctagcggtgaatggacccactaccgcgatgtgctgcggccccagcaagtctt
tgcctgggcagacaagggtcatgcctacgcgtcccagatcgtgcaaggcccagatgggcgttactacctgtatgcgccag
tgcagcagcgcgattcgcccaacgccgatcctttcgcgatcggcgtggccgtggccgatagcccacttggcccgtgggcc
gatgcacacccgcaaggtccggtggtctcacagtcggtgccgggccgcaacgacattcagaacatcgacccgaccgtgat
ggtcgacgacgacggaagggtgtatctgtattggggcaccttcggcgcgctgtatggcgtggagctgcagcacgacatgg
tgtccttcaagggaaggcctgttctcgttgacacgctggatggctattttgaagcgccctggctgttcaagcgcaacggc
acctactacctggcgtacgcggctaacaacgccggtcgtctttcaccatgcacgcccacgctgtatcacgcgtgcatcgc
ctatgcgagcgcgccaacaccgcttggcccgtggacgtatcgcggcatcgtattaccgccggtgtcctcgactacctcgc
atccgggcatcgtcgaatttcaacggcagtggtatctggtgtatcacaccgccgacgcgcagggcggcgggcatttccgc
cgcagcgtggcgatcgaccggctggaatgggacgacagcactcaaccggccagcatccgcaccgtcgtgccgacgcggcg
ccccatgccgccggtgccgcccaaacgcaatcaagcgccgtcggcctacgcaaccgcgtccaatgggcccgatatcccgg
tgcagtactggatcgccgcgctcaacgacggcatcgtcaaagccaatccattgccgccggagatgtggggcagctggacg
gagaacaatccaccgcagcaatggctgcaatacagctgggcgcaaccgatcaccctggatcgcacgcgcatcgtgttctg
ggccgaccaccctgcaggtgccgacgtcggcgtggcgccgccagcgcgctggcatctggagtaccggcacgctgggcgat
ggcagccggtgcagccgagcgatggctatggcacgcgcatcgatcacgatgaagcggtgtcgttcgcgccggtgacgacg
cgctgcgtgcgtgttgtgatggatgcctctggcaacgcgtccagctacgctgcgctggcggtgcaggagtgggaagtgct
ggcaccgcagccacaacgcgtgccacatgccactgccgccgacagcaagcgttgcgatgcgccgtgaagcagctgccaaa
gcgtcagctgcggcagtcgaacggttgctgagggcgcgcaggcatcggagtgcactggcggtatatgacgttttggggct
cagatgccgcacgcacgcacgtgcttcgcgaacgcgcaccgggtgttcaggcgtgcttatgcgcttcacgccacatagcc
agcagaggctccggatgcagatagtcagcgcaccagcgctgcctggcgacccgccgcaacatgcatcgagtgtgtctgcc
gcagccattgcagccaggggctcggccatcgttcctcaacgccaagctgtgttccacactttccatgaggtcgcaggtgc
cacatatccccgccatgtgcttacccaccatcgcagcgtggtgcttgtctctcgcactcatgccgctcctgtcagcgact
gcagcgccgctggcagcgcccacgccagcgcagtacgcgcaggcaatgggtttgtccgatcattacgcctcgctggtgga
ccggcagcccacggcaccggtgtgggtggatgccgggcattttctgtatcggcgtgaagtggcacgcagcaaccagctgc
cggcgatcgaataccgcttggtggaagccgccagcggccgcaacacattggccttcgatcacgcgcggctggccgcagcc
ttgacgcaagccggtgccaaggcggtcgatgcagggcgcctgcagctggagaagcccgtcctgaaacagcagcgcctgag
cttccagttggcgaagctgggctggcaatgcgatctgctgcgcgatcgctgcgcacagttgcccgaacgcgatgtgccgg
ccgaatcgatggacatgcgcctgccgctcaagcagggcgaacgccaggccatcgtgtcgccggatggtcgctggcgcgcc
tgggtggaacgggccaatctgatcatcgcgcctgtcggaagtaacgagcgcagcgtgctcagccatgatggcagtgcaga
ggattactacgcgctcgacagcgtggtgtggtcgccggattcgcagcatctggcggcgtatcgggtcaaggcgccaccgc
cgcgcatggtttattacatcgaatcggcgccggccgatcaggtgcagccgaaattgcatcagcaggtctaccccaagccg
ggcgatgcgttgccggtgatgcagccggtgttgttcgacgtcgccacgcacgcagcgtattcggtagcgatgaccctgct
gcccaatgccttcaccttgagcgagatggtctggtggaaggacagtcgcgggctcaccttcgaatacaacgcacgcggcc
accagctgtaccgggtgattgaagtcgatgcacgcaccgccgccgcgcgcacgctgatcgaagaaacttcgccgacgttt
atcgaatactccgagctcagtggcgtgcatgaaaacggcggtaagcacgcacgccaggatctggacgatggcgcgcagat
cgtgtgggcatccgagcgcgatggctgggagcatctgtatctgtacgacggccgcagcggcgaggtgatccgccagatca
cccgtggcgactgggtagtgcgcaagctcgatcgcatcgacgaagccgcagggcaggtgtacttcactgcctccggcatg
cagcccggcgaagacccctatgaccgccacgcctatcgcatcggcctggacggcagcgggctcaccgcactgacgccggt
tgctgccgatcatgaggtgcgctattcgccggatggaaagtggatgctggacctgtactcgcgggtggatctgggcccgg
tactggagctgcggcgcagcgcagatggcagcctggcacgcaccgtggagcgcaccgacctgagccgcctgctggcggca
gggtggcaggcgccgctgccgttccataccaccgggcgcgatggcaagaccgacatctggggcgtcatctatcgcccgct
gcagctcgatccgcagcagcactaccgcgtcattgaagacatctatgccggtccgcagggctcattcgtccccaagagtt
tcagcaccgccacaccatcgctcaccgggctgggttttgcggtggcatccatcgatggcatgggcaccaacaaccgctcg
cgcgccttccacgatgtggcctggcgcaatctcaaggacgccgggttgccggaccggatcgcctggcacaaagctgctgc
cgcgcactacccgtggtatgacatccacggcggtgtcggtgtgtacggcacctcggcaggcggccagaacgcactggggg
cgctgctgtttcatccggagttctatgtggcgggcgcggccaattccggttgtcacgacaaccgcatggacaagatctgg
tggaacgagcagtggatgggctggccggtaggcccgtggtacgccgaatcgtcgaacgtggagaacgccgcacgtctgca
ggggcatctgttgctggttaccggcgacatggatatgaatgtcgaccctgccagcaccttccaggtggccgaccgcttga
tcaaggccggcaaggatttcgatctgctggtcgtgcccggcggtgatcacggtgccggcggcgtctacggcaaacgccgt
gtgctggatttcttcctgcgctggatgcagcaagcgccaacgccggagtggaatcgcaccgcagcagcaccggtcgcagc
gtcgccgtgatgcgcgcgcgtcgcggctcgcgtgctttgatttgatcgcatgcgcaacgcatcgagcacgatgcccggcc
tgcgtgccggttctcgtcatcttcatctgcaccccagtcgccgcacagcagtgcgcatgcgtgcgggcgcaagcgcggtc
acaccacaacgcatgatcgttcagttgcaaaacatgctgttttccgcatgcgctgtcgccaaatgcgacaagacgcagcg
tctacgcacaggcacattgtgaccaactgctgaaactggagcgcacgggcgcatccagtgcgaaacccacttcctttccg
acaacaggcattgctgcgcggccgttcggtcgcctgtgtcgcaggttgtctgcgtgtctgcaccacggccgcggcccgtg
gttggctgcagcatgcctcgccatctacgtcgacctgcgccgctgtatgccggcacgggcgtgtgttgcccatcgttttg
tctgtcataccacgcaggagcactgcatgccgatgttgccgttctcccgcaccaccggcacgaccacgcagccgttaccg
agcaggctcgccaccgcgttgttgctggcgctgtcggcaggtgcggcagcgccggtgtctgcgcaacaggccaccggtgg
cgatgcaacgcagacgctgggcagcgtggtggtcaccggctcgcgcttgcgccgcgtggataccgaaactgccaaccctg
tggtcatcgtcagccagcaacagatcgccgccaccggcaaggcgaccgtgggcgatttgttgcaggaattgccatccatc
gccggcaacgccaccaacccgtataccaacaacggcggcggtacctgggcttcggccatctcgctgcgtggcctgggcga
caaacgcacgctggtgctggttgacggcattcgcctggcttacaacgacgtcaatgccattccttcgagcatgatcgaac
gcatcgaggtgctcagcgatggcgcctctgcggtctacggctcctatgcgatcggcggcgtggtcaacttcatcctgcgc
tcgcgcttcgatggcgtgcagttcagcagcgacgtcggcaccagcagtgagggcgacggcaaccgacgcaacctcacgct
gaccaccggcaagacctgggagcgcggcagcctgatcggcagcctgtcgtatcacaacatcgatgcggtgtcggcagcgg
cgcgccatgactccaaggatgcgctcgcgctgaccaatggccaaccggtgaagcagggctcctccgccacgcccaccggc
acggtcaatttcaacgacgggtcggatcaatctcagctgctcgcgccatccaatggctgcgggcgcgccaccctcagcag
cggggtcagcgggcgcgccggcccgaacgatttccactgttacagcgccagcgcggactcctacaactacgggtctgtca
agccaactgtgtaagcaggtttttcatagcgcattcatcggcacgcgttcttcgccgaacatcacctggaagctttgcag
agccggtttccagtgatggatggaccgccagttcttcgatgcctcgcgcacggccaaaaacaacgatttgagcgccgaat
cgtcgttggggaaaatacgccggttgcgggtgagcttgcgcatgaccatgttcaacgattcgatggcattggtggtgtag
atcaccttgcggatctgcggcacgaactggaagaacgggatgatgttgtcccagttgccccgccacaagcggaccaccgc
acggtatttgtcgccccactacgtgtccagcgcctccagttccgccgccgcttcttccgccgtggccgactgatagatgc
gcttgagcgcagccacaaccgccttgctgtcgcctgcgttgacgtagcgcaggctggcccgcaccaaatgcacaatgcac
agttgcgtgagcgtctgcggaaacaccgcttgcaccgcttcgggcaggcccttcaagccatccatgcaggcgatgtagat
gtcgcgcacgccgcgatgacgcagttcggtcaacaccgacagccagtatttggcgccctcgtgttcagccaaccacaggc
caagcacttccttctccccgcgcagtttgacccccagcaccacgtgcgcggccttgttgatgacctgcttgttgtgctgc
accttcaccacgatgccgtccagccacacgatcggatagatcgcctccagcggcctcgattgccatgc----ccgcgcct
cctccagcaccgcgtcggtcacctgtgcgatcaacccatgcgatatctccaccccatacacgtccaccagcgcagactcg
atgtcgcgcgttgtcatgccgcgcgcgtacaacgccagaatcttctcctccatccccgccagccgcacctggcgcttctt
caccaactgtggcgcgaacgtgcccgcgcggtcgcgcggggtctcgatctgcaactcgcccaacgcgctttgcaccgtct
tgcggcttttgccattgcgcacgttgccgcctgagcgcccatgcggcgcatggcccacatgggcttgcatctccgcctcc
aacgagcgattgatcatgtgctgcaacatttgcgaaaacagcttctccacgtcctgtggcgtcttgcagcctgacgtcag
ttcgtccagcatcgtcttatccagttccacttgcctgctcctctccggtccgggccagtcgcttgtcaaagggcagttac
acagttcaatttacagactcacaactaccagccgttcaacctgttgcagaccccgcaaaaacgcaccaatgccttcctgc
tgaggacttatcgcttcagcgacagcgttgagggcgacgtcaatacctggttcagtaaaaccgaatcggcctcgatcatt
gcgccgattccgatcttctccaatggcgacaacatcctggtgtcggcgcagagttactacaacccgttcggcatcaattt
cggcaccgaccgcaccaccggcacgtcctacaacgacctcaacacgcgtgccaccgtgctgggcaatcgcagttaccaat
acaacacctacaacttccagatcagcccgggcctgcgcggccgcttcggcgacagttcctgccagtgggatgccaccttc
aactacggcaaggtcaagcagaagtcgatcaacaacggctttctcgactatgccgcgttcaatcgggccatcggcccgtc
gttcctggacagcgcggcaccgtcaaatgcggtagcgcgggtgcggcgattgccggctgcacgccgctgaatttcttcaa
cctcaacgacagcgccaatctggccaccttgcagggtatggtggtcaatcacatcgtcaccagcgtgtacacggtcaagc
agttcgaagccaatgccaacggcacgttgttcgagttgccagccggtgcggccagcctggcagccggcatttcgtatcgc
aaggaacgctctaccaccatttcggacccgctatggaccggcgatgaaaatggcctgtgcggggtgatcgaattctgctc
gtccaccttgagcggcagtttcgacgtcaaggacgcctatgccgaagcgctgttcccgctgctcaaggatctgaccggca
tcaacgcgctgaacgtcaccgtaggcacgcgtttttccgattacagttcggtgggcagcaagaccaatagcaaggttgca
ctggaatagcgccccatcgaaaacctgctgctacgcagcagtgtctcgcaggtgtttcgcgcaccgaatatcaacgagct
ctataccggcgtgaccggcgattcggcaaccgtcaacgacccatgcaatggctataccggcggcaacacagtggcctgcg
ccaatgtgcccaccgatggcagctacaagcaatcggaccggcaggtgtcgggcaaggcctcgggtgcagcagtggccggc
taccagctcaagccggaaaccggtaagtcctacgatgtcggattcgtctacgacccgcaatggattgatgggctgtggct
gagcgcagactggtggcgcatcgatctgcaagacaccatcaccacggtgtcggcgcagaccgtactgaatcagtgcttcg
ccaacgcggccagtttgttctgcgcgctgatccatcgcaacggcaacggcaccatcaattacatcggctagcccgccgtc
aatctgggcaagctgtgggccaagggcatggacgtcaatctgacctaccgcttgcctgcgatggcatggggcaatgtcac
cgccggcctcaaccgcacctatctcacccattgcgacgtattgcccgacaccaccgacccgagctcggtcaccatccaca
acgtgggccgctacacccaggcctacggcaacttcccgcgctggcgcgcattgggcacgctgagctgggcattgaatgat
tggagcgccacctggcgtatccgttatgtggggcataatgccatcggcaattcggatccggaccagagcctgtcggctga
ttccagcgaaccgacggtggtacgcaacatcggcgcctacgtctacaacaacctgcagcttggctacaacgtggaaccca
ggcatacgcgctttgaagcgggcgtggccaacatcgccaacaagcagccgccgttgtattactccaacaacgtgggcaat
gcgaacacagacgtggccacctacgatctgctcggcccttttttttactgggcacgcgcgacggtgaagttctgagtgcg
ctggtgtgttgcggcgctgcgtggccgggtgcgacgggttgtgcagacgccacgtcacggccagcgttgccagtgcagcg
gcgatcacgttgttgcgaccctgcgcgcatgcgtgcgcgccatcaggaggtaagctgatcccatgaccgaaatgcatgca
cccgaattgacctgcaaccacacaccgtcgttgtcgcggcgccgctttctggcctggagcagcttggcggtagccgccgg
cttcctgaggttcccggcccaggccagcgctgcgcaaccgggcagcgtgcgcgcggtgccgcttgcccaggtcaggctca
cgccatcactgttcctggatgcgctgcacaccaaccggcgctatctgatgcggctgcagccggaccgcttgttgcacaac
ttcgtgctgtatgccggcctcgatcccaaggcgccggcctatggcggttgggaggcggacaccatcgccgggcatacgct
cggccactacctcagcgcactggcgctgatgcatgcgcaaaccggcgatgcacagtgccgcacccgcgccgggtatctgg
tcagcgaactggcgcgctgccaggcgcatgcaggcgatggctatgtggccggcttcacgcgcaagaatgcagcaggacag
atcgaaagcgggcgtgcagtcttcgatgaactcaagcgcggcaagatcgacccggcgccgttctatctcaacggtagctg
ggcaccgctgtatacctggcacaaattgttcgccggcctgctcgacgtgcatgcgcattgcgataacccgcaagcgttgc
aggtcgcggtgggtttggccggctatctgcatggcatcttctccgcgctcgacgacacgcaattgcaaaaggtgttgtcg
tgcgaattcggcggcctcaacgaatcgttcgtcgaactgcatgtgcgaaccaatgatgcgcaatggttggcgctggcgca
gcgcctgcatcaccacgccgttctcgacccgttggtcgcccagcgcgacgaactggtgcaccagcattccaataccaata
tccccaagctgatcggccttgcccgcgagtacgaagtcaccggcgatgctgcatccggtgccgcagcgcgctttttctgg
cacaccgtcaccgaccaccacacctatgtgatcggcggcaacggcgaccgcgaatatttccagcagccggacagcatttc
gaagtgtcttaccgagcagacctgcgagcattgcgccagctacaacatgctcaagctcacctgccatgtgtatcaatggt
gcccgcaggcggaactgttcgactactacgagcgcacgctgctcaaccacgtgatggcgcagcagcacccccgcaccggc
atgttcacctacatgacaccgatgctggccggcgaagcgcgcggctggtcgtcgccgttcgacgatttctggtgctgcgt
gggcagcggcatggaagcgcacgcgcagttcggcgattccatctactggcaggacgggcagggcgtctacatcaatttgt
acgtgccctccacggtgcgcgacgccgcaggcctggacatgaccttgcacagcgcattgccggagcagggcagcgcctcg
ctacgcatcgatgccgcgccgccagagcaacgcatgctcgcactgcgcgtgccgggttgggcgcaacaaccgcgcctgca
actcaatggccaacctgtcgatggcagcgccagcgatggctatctacgcatcacgcgcgtctggcagcccggcgataccc
tgagcctgtcgttcgacatgccgctgcgcctggaagcgaccccggacgatcccgcctgggtctcggtgctgcgcgggccg
ctggtgcttgccgtcgatctgggcgacgccgccaagccgtggtcgggcaagaccccggcattgatcggcggccaggacat
cctgcaacgcctgcagccggtgccgggcaacacagccttcgtctacaacgatggcttgcagcagtggcagttgtccccgt
tctacgcccagttcgaccgccgcagcgcggtctacctggaacaccgtgacgccgccgcatggcaacaacgtcagacagaa
ctggcggcagcagacgcagcgcaacacgcactcgacacccgcgcgctcgatcgcatcgcgctgggcgatgaagcctccga
gaaggcgcatgcactgcagggggaaaattccaactcgctcagctaccgccgccggcccggccgcgacgtgcgtaccggcg
gcttcatggccttcagcctgcgcaataccgcccaggcccgcatcctgcgcctgcgctactggggcgacgaaacccgccgc
cgcttccgcatcttcgccgacggcgaactcatcgccaacgaacacctggacggcaaccgcggcctggatttcgtcgatgt
cgattacgctttgccggcagcagtggccggccgcgccaccttgcagatccgaatcgaaccggaaacaggctactcggccg
ggcctgcctttgggtgttgggtgttggcgtcggcgtgagtgttgtagcgggggcatctcgaaggggtgacgaggcccttg
tgtgatttctgaagagagcctgccacaggaaagccaaagaaaccgcgcccgcagctacgcctaagaacctgttcacgatc
tcctgagcagcagtgccaggaacgccaggtggatgaattgcaagctggtattgagccttcgctcgcagttcttccatagc
ctccggttcttctccagccaggcaaagctgcgttcgacaatccagcgcttgggcatgaccttgaaggtatgcagctcgct
gcgcttggcaatctgtacggtgacatgcttgcccagaatgtcctgtacgccctcggcgaagggatctccggtgtagccgc
tgtcgcacagcaggcgtttcacccgacctaaacccgatcggcagcgtttcaatgcctccagcgcaccttgacgatcggtg
acttccgccgtggtcaccgcaacggcatgtggaaagccttgcgtatccaccgcgatgtggcgcttgatccccgatacctt
cttgcccgcgtcatagcctttctggccggctgtatcactgttcttcacgctctgcgcgtccacgatcaagaacgtgctgc
aggccttgcgcccctgtttctcgcgggccgcgccaacctgattttttattgatccggcatcaaccaacttgaatcaagcc
gcatagcgaaccggcccatgctcgaagtatttgcgaatccgctcaggctggcgctgcacgctgcgaaggtggcgtgcggt
ggccttgaccagttgcagctttgtgcgcgctggcgccagcgtcgtgacggcttgcttgatgtcggcgttggccatttcgt
cggggttgagttcggggctgtagctgggcaggtagaacacctcgatcgcatcggcgtgctcggccagccacgccttgacg
ggcttggcgtggtgtacccgcaggttgtccaggatcaggaacagcttcttgctcgcccccttgatcagccggcgcaggaa
gtcgatcaggatgttcgtattgagcgcgccgtcgaagatgcgccagcgcatctggcccttgttggtcacggtggagatca
ccgacaggccgtggcgcttgctgttgacccggatcacaggcgtctggcctttcggggcgaagccgcgcccgcgcacgtcg
tcgctgcgcaggccgctctcgtcgccccagtgaatctcggcgccctcggccttggcacgagcggcaatgaccgggtagtc
ctcgtcgagccacttccggactgcggcgggtgattgctcgtaggccttcttcatcggcttttgcggcgtgaagccccagc
gcgccaggtacagccccatcgtgcgcaccggcaggcgaatgccaaagcgctgctcgatgagctgcgacaccgccgcgcgc
gtccacagcgcgtagggcatcttcaactggtcaggcgtcttgtcggtaatgagcttgcgcaccaaagcttcctgcgccgc
gtcgagcagccggccgtcgccgctgcgacgcccgctgggcgcgtcgcgcaaagccttggcccctgccacatcgtgacgct
tgcagatgtcgaacacacccgtgcggctcaacccagtctgcgccgcgatctcgtcgtaggtctggcccgccttgcgcagt
cgaatgacctgcacgcgcctttcgtgccgcgcgtcgcgcgacaacgatctcatgtcggttgcttccatcatcctgagatg
atggcgtccacgagaagttcaagttaactacttcctaatcaataagcgcccgctccagcaggcttattccttcatcgtcc
acttcgctccacttggcaaagtaggaatgcaccgtgcgccacttcggaaagtcactgggcaacgcacgccacgggcaacc
tgtccgtagcagatacagcactgcgcaccacacctcatacatatccactgtcacaggcttggtgcgcttgcgggcttgct
ccagaatcgggcggatttgctcgaaccgctcacggctcacgtcacttggatagttcttctcgcgcattcgtggagtttgc
acggtttgaataagattgtgaacaggttctaagggcggtcggccccgcacacgaccgatgcgcgatagcgcacatgcgcc
gatctcggtacatgaagtcgcgcagcgcttgcccgcaaggacgtatcggcaggtcagctggcgccagggcagcgacgcaa
cgctcagttcgcggttcgcggcggtgcgggttcgtgccgcacacaatcgccaggcacatgacgagcagtggctgctgatc
gagtggccgccgggagagtccgagccccgccactactggttctcgacgcgaccaaagcaaacgccggtcaagacactggt
tgccacggcacaaggccgatggcggattgaacgcgattatcaggagctgaagtcggagttgggcctgcatcactatgaag
ggcgcaactggcgtggttttcaccatcacgccagtctgtgcatcgccgcatacgggttcttgatgcgcgagcgcctgcgc
agtaaaaaaaaggctctcttgaatttcaagtgggttgccgggcatgcgggttgaacgtttggaagtccagcttgccggca
atcaggaagatgacggtcttgatggtggacaggcgtttgaagccgcgagctctgcgcttggcggactggaacaggccatt
gatggcttcaaggaagccgttggtctgacgggtctgcgcccaggcgacgatgccgtccatgtggcggcgcacgagggctg
cgacttccttcatcgcctcgaccttggatcgcatcacgcagacgcaccagtgcttgagcatctcgcgcatcacgttgatc
tgctttcggtcaagcgcctcgcgcaactgctccttgtagagccacgcgcgggccgtccgtgtgagcttgggtgccgtgat
cagcccgtgcaacgctgcgccggccgtcggtttgaggctgaagacatccttgagcagcgtccagcgcatgctcttgaggg
acttctcggtgcgctgctcgatgcgcctggttttgtccacggccgcgttcgcatgtccgacaacgtggaacttgtcgaag
gtgatctgcgcgttgggcaactggtcgcttacgcccttgatgaacgcgggcgacatgtcgatgctcaccgaggtgatctg
ttcgggagggcagccatgagctgccagatcggcagccagcgccttcacggctttggcgtcccgcccctcagtcacgaaga
tcacgcgtcgcgcctgggcgtcggcagccaaggtcacatagtcgtggccgcgagcgcgcgacgtctcgtcgatggccagc
gacgtgacgtcgctgaagtcggcctgctccagggccatctcgacatagcggttgcacacctgcatgcaccggtacgccga
ctcgcccacgatgcgcgcaacggccgcgaacggcatctgctgcgacaacatcagcaccagcgcctcgaacaacagcgtga
agcccgacaaccgcccagcgaagtccggctcgaccaggcgaaccgatccgtccccaagcttcacacgcggcgtgcgaacc
ttcaggtagcactcgtgctggaaaaagttcaggtgccggtaggtcttgaccacggtgtcatgaaccggatgcagcccctt
ttggcccgataccttgaacctcgtgcccggcttgaagtcca--ccggcaccgtcaacaccttggtcgcttcgtcgaactc
gaccgcgcctaccgaccacggcgcgccgatccccagcgccgcttcaaacaccttggccgtcatcccaatccccgcgtcag
tggtaaaccagccgaaatcctacccactcaaattttcagagagccaaaaaaaactccgtcgcattcaagatgcctgcagt
atccaaaagcgtccgcccgcgcgggtctggccccaatgcaacgtcaccatcccaactcgattgccacgctggcctttgga
ctggctaggcttatcgccagaagcctcccacactgcccgtgttgcggggtctcaccgtaccaacggattcgtatttagta
acatagtagaaattggttacagcactgtcgcgccgaccttcagcacattggtcttagcactttcagtcgcgccgggcggg
gtgactgaggatgtgctgcgcgagcagctggcgcagagcgcaaggtcgatcaacaagggggaacctgattagcacgcact
ttcagcggtgaacatggtgacatcacgcagggcccgctcggaccacggcttgctggcggctgcggcggccagcaagctgg
gcaccagccgggtcagatcgaaacggcggttgaaccgccacatcgtctctgccaggtagctctgggcgtatttggcgaat
ttgaaggcgtgataggcaccgtccagcgaacgctttaggttggacaacaccacgttgacccagcgtgcgttctctgcctc
gcagcgacttcgaccgctgccttcgatcacggtgtgcgcgtgctcggcttccagtgctcgaaacgcaccgagtccatcac
tgtagacatctgctccaggatgcaggcgttgcccgatccattccgacagcgccgccttggtgaagcctgggaccggatcc
atcaccgcgcgcaatggacgaccgtcttcagtggtctccacggcgatcacgaaagggcgcttgttctccgagccgcgccc
ggccttgccaccgttgcgttctccgcccaggtaggcatcgtccagttgcacgatcccgcccaacttgcggttcgcctcgc
gttgggtcatggcctgcatcagcttgtgcttcattggccacgctgtcgggtagctcactcccaggtgtcgcatcaacttc
agcgccgacaggttcgtcttgc----tctggcccagcagatacatgccaagcagccaggtgcgtagcggcagcttgctgt
tgtccatcaccgtgcccgagcgcaggctggtctggcgatagcaggccgtgcactgccagtacgtggtgccgtgacgctgg
aatcgactgtgcgcggtagcggcgcaacgcggacaaacaaagccctgtggctagcgcgagatctccaacgcctgctcgca
ctgctgctcgttgccatagcgcttgaggaacgccggcaacgacagcccggcttggaactgcacacgattcatggccatga
tctggtctcggtggagcgacggtcctagcatcgaccggtcggctctcactggctgcgactgtgctgaaagatcgtgctaa
tcaggagggggaatgtcgcatggcccttgcaattcaatgagcatgcctcaggctaagagcgctagcggtatgcgagacgt
gatcgcggacaggagagtggagtgcggcttcacctcgcttgagcatcggcttgataaagctgcgcccatgctgatttaca
cattctgggagtacttccgccagcactttgcccgcgatcgcggtctgcgcatcgatcatctgctgctcaatcgctagctg
gcgcccggcttgcaggatgccggcgtcgataagtgggtgcgtgcgctggagaaggccagcgatcatgcgccgacctggat
cagcgtacgtgtgccggctgccccaggtgactcagtggtgcatgccgagcccgttgaaacggcgcgcaaatcggcagcag
cgaagaagcctatgcgcaagtcggcagccaagaagatacctgctgccgctgcaaaggaagccagcaagaagatcgttacg
aagccagcggcaactgcatcggcgaaaccgcggaggccagcgaaaaagacaagctgacaatcgcaaccaccctgcaggtg
ttatccacgctccgcatccaagctgtgcgctccagcttgcagcacttgagtcgctgcactccgtagccggtgaggcctgt
cggcagcatcagtgcattgctgacaatcaacaccgcatggccaacgagataacggtacaagacgaacaataccgaggcgc
tgatctgggcgaggaacaaccagcgcgagatgctttgcgcggcgtctgagcgccattgttcgtagatctgccggatcaac
gtggcgatcaggacgatgctggcaagccaacccacagagtcgacgaattgcatgcactgcagttgctctcacgtacggcc
tgcgcccttgcagcgcgcaccggctgcatcctgtttgagcagcttcaagcgttgtgcaacgcgtgaggcgggcttgggct
atgcgaccgctgcgctgccgcagcggtcgcgcctgcacctgctgcgctgggggtcggtatcctagccgggtcatccactg
atcggcactctcctgcacatgatcagccatgccgaagcacttgcgctggtccacgcgcacgtcgcaacgctcaccagcga
gtcggtggcgagcgccgatgcggaaggccgcgtgctcgccgaggtcttgtcgagcccggccgagttgccgcccttcgata
acagtgcgatgtatgggtttgcgctcgcaaccgccggtactggcgcgttggcagacagcgagcacgtggtgagcggcacc
gtggcagccgggcaggatgttggcgcagccgcaacaggcactgcatgggaaatcatgaccggcgccggggtgcccgcgag
cgccgatgcggtggtgccgattgagcaggtgcagatcctcgaacgcgatggcgagcgccccagccgcatccgcctgcgtc
agccggtgcgtgcgggccagcacatccgtcgtcgcggcgaagatgtgtgcttgcacgatcgcgtgatcgaggccggcacc
gtcctgcgcggtgcgcatctgatgctactggcgggcttgggctgcgcgcgtgtgcaggtgatgcggcggccgcgtgtggc
cttgattgccacgggacgcgagttgatcggcgaccccgcgcaagcgttgcagcctggccagatccgcgacggcaccagca
gttatctgctcagtcagctgcgtgccgccggtgccgatgttgtgtggcgtggacgtgtgggcgatgacgatgcggcgttc
gatgcggcgctggcgcaggcctgcactgccggtgccgatcttatcctgagcaccggcgcggtctcgcgtggtcgttacga
tttcatcccggatgcgctggcacgtcacgctgccgcgttgctgtttcacaacgtggcggtgcggccgggcaagccggtgt
tgctggcacgcttgggtgatggtgcgctgtatatcggcttgcccggtaatccgatggccagtgcagccgggttgcgcttt
ttcgtcgagccggcattgcgtggtttgttgggcatgccggtcgagcatggcttacgcgtcgcgttggaaacgccgatgca
ggcgcggccgatctggcggcaacatctgcgcgcacggctgctgtgcagcgcggcagggcagttgtcggtgcagatcctgc
cgcagcaagaatcctttcgggtggcgccgttgctgcaggctaacgtttgggcagtgctggagccgcaggaggaaggcgct
gcaccgagcatgcacgcagaggtctttggcttgggccatctgcagccggctgcgccggccatcgcgctgtgatcatgcct
ttgcatgccatggcaccttgggcggtcgcatgacgacgatgcgcgcgtggaccggtgtcgtgcttgccggcggccggtcg
tcgcgtatggggcaagacaaggcgttgttgcagtggcatgggcgcccgttggtggagcagatgcaggcgctactgcgcga
ggctggtgcgcagcacgtgttggtcagcggcgaccgacccgactacgccggcattgccgacgcccagcctgatctgggcc
cgctcggggggcttgcgagcgtggttgcgcgcgtggccgatgccaccacgctggtgctggtgccggtggatatgccgctg
ttgtcggtcgcgttgctgggcaggctgctggcaccgtcgcagcaccgctgcgtggccttcgaggatcagatgctgccgat
gtgcctgtgcatcgataccggtgtgcgcgaggcgttgactgcgctgatggctggccctgcatcgtcgcgctcgctgcgcg
ccttgcagcatgcactgcagtgccatcgcgtggctgtcaccgccagcgaacgtggcgcgttcgtcaattgcaacacgccc
gagcaatggagtgagctgatccatgaaaatccagattgaaggccagcaggtgcggttccgtatcgacgaagccgaactgg
ccgagctgctggccgggcgcacggtcgacaatgcgagccggttgccgagcgggcagggcgcgcgactggtgcggcacagc
gtgagcctcaccggcggtcacgccgcgtgcaattgcgccaccgatcattggcaattgctggtgccgcgtgacgcgcttga
ggaacacgcacgccagctgccgcgccgcgacgggcttcagttcacatttgatgcagtcgccggtcatgccgaggcgacga
ccctgcaggtcacgttcgatgtggatgtgcgcgacagcacccgcaaacgtttttcgcgggactgatgccgcctgcactgg
ccgctctgtgctgtggcagacctgggcggtttcacttgctttagagtgcgggagcgcggtcgaggccgccttgtcgcgag
gtgccgacgcatgcagaacgctcggtaccggccggtttacacattcgtctggcgcgcgtcgcgtgccggagctgccgacg
actgtgctgcgcactgttcccgcgccaggtgcgagcgcaccagggagcatcgctattgatccggcatcaaccaacttgaa
tcaagccgcatagcgaaccggcccatgctcgaagtatttgcgaatccgctcaggctggcgctgcacgctgcgaaggtggc
gtgcggtggccttgaccagttgcagctttgtgcgcgctggcgccagcgtcgtgacggcttgcttgatgtcggcgttggcc
atttcgtcggggttgagttcggggctgtagctgggcaggta-gaacacctcgatcgcatcggcgtgctcggccagccacg
ccttg----acgggcttggcgtggtgtacccgcagg-ttgtccaggatcaggaacagcttcttgctcgcccccttgatca
gccggcgcaggaagtcgatcaggatgttcgtattgagcgcgccgtcgaagatgcgccagcgcatctggcccttgttggtc
acggtggagatcaccgacaggccgtggcgcttgctgttgacccggatcacaggcgtctggcctttcggggcgaagccgcg
cccgcgcacgtcgtcgctgcgcaggccgctctcgtcgccccagtgaatctcggcgccctcggccttggcacgagcggcaa
tgaccgggtagtcctcgtcgagccacttccggactgcggcgggtgattgctcgtaggccttcttcatcggcttttgcggc
gtgaagccccagcgcgccaggtacagccccatcgtgcgcaccggcaggcgaatgccaaagcgctgctcgatgagctgcga
caccgccgcgcgcgtccacagcgcgtag----ggcatcttcaactggtcaggcgtcttgtcggtaatgagcttgcgcacc
aaagcttcctgcgccgcgtcgagcagccggccgtcgccgctgcgacgcccgctgggcgcgtcgcgcaaagccttggcccc
tgccacatcgtgacgcttgcagatgtcgaacacacccgtgcggctcaacccagtctgcgccgcgatctcgtcgtaggtct
ggcccgccttgcgcagtcgaatgacctgcacgcgcctttcgtgccgcgcgtcgcgcgacaacgatctcatgtcggttgct
tccatcatcctgagatgatggcgtccacgagaagttcaagttaactacttcctaatcaataagcatgccgcgcgcaagag
acgctgttacgcgcgggcaactggcctctgtcgtcggcaaggggcttcgtgcgccggccgatgtccgccgcatcgccaac
attgttcccactgccgtgcgctcgttgccgggtctggtcggcacgtaccggagcggctgtgcaaagggctgggattcacc
gaccgcgacctgcaccacggcgatctgctgctgtcctaccggtaggtgcgtgcgctgatcctgcgtgcacgccggctcct
ggacgagccggcgatgggattggcggccggcatgcggcaagggccggtgtcctgtggcctgaccggtctggccatgctca
cttgcgagaccgtcggcaaagcgatcgcctatggcctgggccatcagcacgaagccggtgcgatgatgcagcatatgttc
gcacagcacgggcccgaagcgtccatcgaactggtgccgcatgatgttcgatctggagatcgagccttacctcatcaagg
aggcctttgccggcgcactcaatgtcagtcgctgcatgctggggccggacatccgaccccgtgcggtggaatcggccttc
gcgcaagcggcgccggtggaggcctacacgcgctttttccgctgcgcggtgcgttttgacgcgggccggaaccggatgac
gctcgatgccaagtggctggccgcgcggctgccaggctacgaccgcaccacctgcggactgttgcggcaccaactggaga
cgctgattcagcggccgccgtcgcgcaacgacttggtcgaatcgatcgcactgcggctacgcagcgatgctgggcacgcg
ccgtggcaaccggagctcgctcgccaggccattgcagcgcgcgcacgctgcggcgtcggctcggcgcgcagcaggtcggc
taccgggcgttgcgcgatgccgcccgctacgaacgcgcgcaggatctgctgcgcaattcgcagatgatcgtcgccgaggt
ggcgcaagcggtgggatacgccgatgcgcgggcgtttcggcgcgccttccaatgttggtccggtcgttcccccggacagg
cgcgcgaaccgcgctgagcgatcgaccagacgtggtgtttggccgcacctgcgtgccggttcgccatccaacagcgctgc
cgcgtgcgggcgccgggccgcggctcaggtccgctgcgttgtcgcttgcgtggcagcaagggtgtgcgggtcttcgcggt
gcgggggcggcaccacttcccatccgccctggcgtgggcgaatcaggccacgctgctgcagcgacgcaagatatttgcga
tgcccgcgcgcggcgctgcgggcgaacagcggcagggcgcgcgtcagcaggttgggcacatgctgggatcccagttgacc
ccggatgcgcagatcactgcggcgtagacgcgctgcgagccatcggccaacgtcaaccgccagcgcccgtccgcctgttg
gtcgatgcgcagcacggcggtgtcgaactggatcttttcgcgcagaccgaaggtggtggcgaagcggcgcagataggcca
ggatctgccgatgcgacgggtagtcgggctaatggcgcggcatgggatggccgatgaatgccgatagatcgcgccaggaa
atgaaatgggtggcctcgtagatcggcgagc-------------------------------------------------
--------------------------------------------------------------------------------
--------------------------------------------------------------------------------
--------------------------------------------------------------------------------
--------------------------------------------------------------------------------
--------------------------------------------------------------------------------
--------------------------------------------------------------------------------
--------------------------------------------------------------------------------
--------------------------------------------------------------------------------
--------------------------------------------------------------------------------
--------------------------------------------------------------------------------
--------------------------------------------------------------------------------
--------------------------------------------------------------------------------
--------------------------------------------------------------------------------
--------------------------------------------------------------------------------
--------------------------------------------------------------------------------
--------------------------------------------------------------------------------
--------------------------------------------------------------------------------
--------------------------------------------------------------------------------
--------------------------------------------------------------------------------
--------------------------------------------------------------------------------
--------------------------------------------------------------------------------
--------------------------------------------------------------------------------
--------------------------------------------------------------------------------
--------------------------------------------------------------------------------
--------------------------------------------------------------------------------
--------------------------------------------------------------------------------
--------------------------------------------------------------------------------
--------------------------------------------------------------------------------
--------------------------------------------------------------------------------
--------------------------------------------------------------------------------
--------------------------------------------------------------------------------
--------------------------------------------------------------------------------
--------------------------------------------------------------------------------
--------------------------------------------------------------------------------
--------------------------------------------------------------------------------
--------------------------------------------------------------------------------
--------------------------------------------------------------------------------
--------------------------------------------------------------------------------
--------------------------------------------------------------------------------
--------------------------------------------------------------------------------
--------------------------------------------------------------------------------
--------------------------------------------------------------------------------
--------------------------------------------------------------------------------
--------------------------------------------------------------------------------
--------------------------------------------------------------------------------
--------------------------------------------------------------------------------
--------------------------------------------------------------------cggggttgccga
cgtcccatatcccaacaagatcaccgtggcgttcgaactgatcgtaatccagcccctgtgccttgaacgcacgcgccgcg
ctcagcccagccgggccggtgccgatgatgcagaccgcatcgctgcggtcgcgcgggaacgtctgggacgtggaaggtgt
aggcatggtcgtggcgatgtccgagtcgagatgacgtgctcgactccaggcgggtgagtgcgcctggctggggacttttt
cgctcaggcagggggaatcggcctcgctcggaggccgctgtggtcgcccctgcacgcagcgatgtgatgccgataacgtg
cgctaacaggcagtcgccgactgctgatgcgccgcgatgtgccgcaatgcttgtccggatgcgatacgcgggcggccaga
cgatcggtaccgagaccgcacccatcggcagcacgttgcgcgctgcgcgcggaccgatgcgcagccgcgcgcatcccgtc
agacccacgcgcgcgttgcgcaagctatgggaccggtaaccccggaacccgcgcagacaccgcgccctgcgcgtgcaggg
ctgctgccagcgccgctgggatcgcatcgccgctgcccagacgcaggatcacgacgtgcaagccggctccgatcagttca
agcaatgtagcctgctggtcggcaggcgtcgccggccagggctgtcgctgcgcgtcccggcgcgccagttccaccaccgc
agccggcacgtcagacgccagcagcagcacgtcggccaggttcaaggcgcgcaaggcgttgagcgtgagcaggccaggat
cgccaggcccggcgccaacccactgcacgctgccgcgcgcgggcacgctgtccaccgcttccaacgctgtggcaaaggct
gcgtgggcggcggcggtctccccggcctgcagcaattgcgggacctggccgtcgatcacccgatcgaaccagcggcggcg
ccgattcatgtccggcaaccgctgacgaatccgttcgcggtgctgagcgaacaatgcagccagcgtaccgaccgaagcat
gcagctcgcgttccagtcgctcgcgcaggcgacgcgccagcatcggcgcggcgcccgccgaggagatggcgatgaccagc
gggtcgcggtccacaatagccggcacctgatacgttgacagctcggcatcgtccaccacattgaccagccggtgtcgcgc
acctgcggccgcggccactcgctgattcaagtcggtgtcgtcggtggcagcgaccacaagccagacatcgtcgatccatg
ccgggtcgaattcgccaaccagttgttcgaaacggccggcctgcatcagcactgcgagctccggcgaaagcgcatgggca
tacaggcggatgtgcgcctcggccttgagcagggccaataccttgcgcgtggcgacgtcgccgccaccgatgaccagcac
ggcgcgcccttgcagattggcgaacaacgggaacaacggcatcacacacactccgaaaagatggctcgcacccacagcat
ggtgcatggcaccatcgggctacgtccacacgcctcgctgccgccaatgcgtgttttgctggtcaacgataccgaaagcc
gatcggcgaactgcgccaggcgttgacgcgcgccggctacacggtgctcgacgatgtgtcatcggtccgtgcattgctgc
atacggtgcagagccagcaaccggatgtggtggtgatcgatgtggattcgccttcgcgcgataccctggagcagctgtcg
atgctgcatgtgcatgcaccgcggccggtggtgatgatggcgacgacgcgttgatccacgccgcggccggtgcgggtgtg
acggcatatgtggtggatggactagcaccggcttggcgccgatcgtgcaggtggtgctggcctgtttcgcgcaggaaagc
agcatgcgcaagcgtctggacgatgtgcagcaggcgctgcagaaccgcaagcagatcgaccgcgcgaagggcctgctgat
ggaaaaacgcggcctgagcgaggccgatgcttatgcggcgttacgtcagcaggcgatgaagcagggcgtcaagttggccg
aagtggcgcgccgtatcgtggccatggccgatttgctgggatgaatctatgagccaagccgaacttcccgtgttgcgcgc
ggcctacatgccgttgatcgactgcgcgccgttggttgcggcgtaacgcctgggcctggaccgtgcgcatgggctgcagt
tggacttgcagctgccaggcatcgtgggcgtgcgcgatcgtctgctggccggtgaagtggaggccgcgcatgccctggcc
agcctggtgtacgccatcgatctgggcatcgccgggccgcaatgcccgatggcgttgttgatgacgctcaatcacaacgg
ccaggcgatcacgctggcgcctgcacttgcgcacgcgctggcagccggccgcacgctgccgcaggcactgacagtgctgg
ggcgctgttcgcgcagacctttcccacc-gggacgcatgcgctatggctgtattactggcttgctgcgggcagggttgat
ccgatgcgcgatgtggatgtgctcagcattcctcttccacagatgcctgaagcgacacagacgcgaattcgctgcattgt
agccggagttgagcgagtgcttgacggttcctgattagccccgaccttcagctgcagcacctccgcgcttatcgctaaac
cggcccaataccaggccgccatggggtcctggctgaaagaacttcgcaccggctcctcgcatcagcagcgccaagatcag
acattatggaaaacatcgggcggcttcaactctggatcgcaacaccaacggttgtgaagtgatccaggcgacctgacctg
agcgacttcactaccaaatggagttgcccatgtcatccagccgcctggacctgtcagaacgataccgcctacatgcgtta
tatgaaaccgggatgtcgatgcgcgccatcgccgatgtattggcgcgtgcgcccagcacgatcagtcgtgagctgcgccg
caaccggcacgcggcgaagtatcggcccgatcacgcgcagcgcatcagcgagcatcggcgcgcacaggccagccggcgac
cacgcatcaacgctgagcgtatccgtcagatcgaggtcctgctgagggaggacgtcagtcccgaacagatcgccggccgc
accggcttggccagtcacgaatggatctatcggcacatctacgccgatcagaagcgcggtggtcagttgttcatgcatct
acgcaaacgccgccgcaagcgccgtcggcgtggcgtgcgcgatggccgcgggcagctgacgcatcggcgcagctggacac
agcgccccagtgtggttgagcagcgaagccgtatcggcgactgggagctggataccatcagggcctcgcacggaaagggc
gtggtggtcagcatgaccgaacgccgcagtcgcctgcatctgctggcttactcgcccgacggcaccgccgagaacgtgcg
caacgccattgtccagcgactgggcggcctgcgccatgcagttcacaccctcaccgccgacaacggcaaggagttcgctg
atcatcggctcattgccgcctgcctgcagagcgatttctatttcgcagatccgtactgcccatggcagcgcggcagcaac
gagaatgccaacggattgacacgccaatacttgccacgacagaccgatttcagcaccatcaccgatgcgcacctgcgatg
gatcgagcagcggctctacaatcgtccgcgcaagatacttggattcaaaacgcccctcgaagtcttctccgaggaggtcc
tcaacagcgttgcgaatcagagttgaattcgcctcggtaaaacgaagctatttgcaggactgcaacaaaaatccagctga
tggtcagggctaatcaggtgacggtttgcgtgctggaggcctgccgttggctggatgcctccccaggtaaccgtgcgtaa
tgtgcgcaatggttggtggagccgcagcatatcggggtgtcggctggacatctggcggcatgtctggatgctgctgttga
tgctgagattgaggtgaatgcaggtgccaacgccattgcagacgacgcgactgcgctggcgttccatcgcggcggcacgg
tgaacatgccgtggctttcggacggcgagtgattcctgggccagttccagcggtggggctggcatgacatcgacgacaac
gacatcgcgcggctgcgcgacatccatcggctcgacaactatcggcgtgctgctgcacgcgtgggaattgccgtgccgga
tcgcgatcaccgcaacaatcggttgttcgatgcgccttggggcgcttgatcagtcgccttgatcgttgtgcatagcgttc
aataaaacagccgagcaacctgctggtgcggtgtcctcgccgctgcacgcttgctgcagggcccttgcccgcccaccatc
gcaggacacgccgcaagtgcgtccttgtcagctccgtggcggcatccatgccgccaagggtcccgcgacggtgagcgggc
aaggaccaatcaagttgatcggcaccttgatgagagcagtgctcaaagtgcttcctgattagccccatccctcagccatg
gaagttgcttgccatacgcaaaacgcgctctgggcaaggtgtgccgcgcagcagcgccgtcgccagccgcggcagcatct
gtttcaggtcgaatcggcggttgaagcgataggccgcctcggccaggtagcgccttgcatacttggcctggcccaccgca
tggtaggtcccgctgatggcgcgtttgacattgcccagcaccacattcaaccaacgtgctccctggacgtcggttgcagc
acgaccgccgccggtatcgagcgtggtgtgggcatgcccggcctcctccagacggcgaaagcatgccaggccgtcgctat
agacctcacactccggctccagacggcgcgcgatccagtcctccagcgaggcgttgtcaaaggccttcaccggctcaatc
accgcaaagacggggtgttcgtgggtgtggtccacttgcaccgcgatcacgaacggctgtttgttctccgaacctcgtcc
gcgcttgccgccgctgcgctcaccgcccagatacgcgtcatcgatctgcacgaatcccttgagttttcgcggttcttcgc
gctcggtcatcgcctgcatgatcttgtgcttcatgcgccaggccgccttgtaggtcaccccaagatgccgcttcaactcc
agtgctgccaggttggtcttgctggaggtcaacaggtacatcgcctgcatccacaggcgcaaagacagcttgctcgattg
caacagcgtgccggcacgcaaggtggtttgatgccggcacgcccggcactggtagtagacctgatcagcgcgtcgaaagc
gcgagcgcgcggccgtcgcactgcgggcagcgaaatcccttcggccagcgccaccgatacaacgcccggtaacacttggc
ttcggttccgtagcgatccatgaactcgctcagcgacaagcctggctgaaactgcacgagattgatgcccatctcccacc
tccgttgccttgagctggggtcattgtccaaccgcagcgtcgcagatcctgcaactagcggctgagggatggggctaatc
aaagtgctttgtgatcatcgctcgctcgttttgtcgccgcgcccatctaattccactgtgttacaaataatcgtatcttt
gtgccactattggaagaccttcaggccgcgtgggagagctgtgttgaataggtcactggaagtgcgttttgaacagtacg
gggaagtagttgctgccgccctgtcccatgcggatcgcaaacagcccgcacactggtacctgaaagggttgctactgcct
ggagggcgcaagagcgtggagcccatggccgcgcgggtgcacccgcagaacgtgcgctcagcccatcaatcgatgcacca
tctggtggccgatgccgactggagcgatcaagcgctgctggcggcggtggcggcacaggtgctgccgcccctgagcagga
agagcgcagcgtgtcactggatcgtggacgacacgggattttcaaagaagggggtgcattcggtcggtgttgcacgccag
tactgcggccgccttggcaagacggacaattgccaggttgccgtgagtttgtcgatcgccaacgaacacggcagcctgcc
agtgggctatcggctgtatcttcccgagcagtgggctcaggacactgtgcggcgcaagaaggcaggcgttccggatcagg
tcgtgtttcagaccaagacagcgctggccatggatcagatcgacagcgcgctggcgacagggattgcggcaggcgtcgtg
ctagccgatgcggcctacggcaccgagacccactggcgagaccagctcagcgaacgcggcctgctgtacatggttggcgt
ccgcagcaacacgaaggtctggtggggatcgcaccaacctgcgcccatgccgccagccagccctaagggcggtcggcccc
gcacacgaccgatgcgcgatagcgcacatgcgccgatctcggtacatgaagtcgcgcagagcttgcccgcaaggacgtat
cggcaggtcagctggcgccagggcagcgacgcaacgctcagttcgcggttcgcggcggtgcgggttcgtgccgcacacaa
tcgccaggcacatgacgagcagtggctgctgatcgagtggccgccgggagagtccgagccccgccactactggttctcga
cgctaccaaagcaaacgccggtcaagacactggttgccacggcacaaggccgatggcggattgaacgcgattatcaggag
ctgaagtcggagttgggcctgcatcactatgaagggcgcaactggcgtggttttcaccatcacgccagtctgtgcatcgc
cgcatacgggttcttgatgcgcgagcgcctgcgcagtaaaaaaaactccgtcgcattcaagatgcctgcagtatccaaaa
gtgtccgcccgcgcgggtctggccccaatgcaacgtcaccatcccaactcgattgccacgctggccttcggactggctag
gcttatcgccagaagcctcccacactgcccgtgttgcggggtctcaccgtaccaacggattcggatttagtaacacagta
gaactaagaatggtctgatcaacgcggccgggaaatgaagcaagccacatctgcggcgctgagggcgctcaaacccctga
ttttttgccgttttcgccgcgttttcggtgtatttcctgggttacaggcacaccttccccgcagcgggcattaactcttt
gcgcttcagccacagattcgacaacgcaaacagcgttagcatctgcgcggtgttcttgaccaggccgcgatagcgcacct
tgacgtaaccaaactgacgcttgatcacccggaacgggtgttccaccttcgcccgcaggctggccttggtgtgctcccac
cgcttggccaacttcagttcgcgtttgttcttgatctgcttcagcttcgagggtttctcggcgatcaggtagcgcagcgt
gcgcttgcgcttcatttcctcgcgcttctcaagcccggtgtagccgctgtccccgcacaccgtgtcttccttgccgtgca
gcagcttgtgcgcttgcgtgatatcggccacgttggccgccgtgcattcgacgtggtgcaccagcccggagtcatcgtcc
accccgatgtgcgccttcatcccgaagtcatattgattccccttcttggtctggtgcatgtccggatcgcgctcgccctg
cttgttcttggtcgaactgggcaccgcaatgatcgtggtatccacgatcgtcccgccccgcagactctgccctttacgcg
acaggtgcgcgttgatccggttgaacagcttacgcgccagatcatgccgctccagcagatgccggaagtggagaatcgtc
gtttcatccggcacctcgtccagcccgccgatcttcgcgaagcggcgcatcgacaccgtgtcgtacagcgcttcttccgc
cgagggatcgctcagcgcataccactgctgcaaaaagtggatgcgcagcatcgtttccagccgatacggctgtcgccccg
gctgccccgactttggatagtgcggctcgatcagcgccagcaggcccttccatggcacgacctgatccatctcggccaaa
aacacctcacgccgcgtccgcttgcgcttgccgttgtactccgcgtctccgaaggtcagttgcatcgtcgtcgtcacgtt
gcgtctgtgcgattgtcgcaggatcagggggaggtgttcagagtttccctaatccttgagacaaccgatcctgagaagca
agctgatacgcccaggcatgctggcaatctcacaaggtgagcctgaagcagtggttacatccagggcgaggtcgttggtc
gtacccgccctaactcacgctgctgcagttccgcatgtcgccttgggccacgtccaccgcagcagcgcagagtgatagcg
ctagccgcttggaggtagtgcccatcatccggcgaagtgaaggtgtgcaagatttgcgcagcgagcgcagccgttttttc
cttcatccactcaagtgcaccgcggcacctacgtttcagggttggcacgaatgttgcgtcaagccgattacccaggcgta
accgaagcatcgagaggaggcacagtggaagacgtacaaagcattacccgtagccggcgcggctttgccgcattggatcc
ggagaagcgtcgcgtgctggcaagcagcggcggcaaagccgctcatgccagtggcaatgcgcacgaattcactagcgacg
aagcacgcgaagccggccgtaagggtgggcaggccgtgagccgcgatcgcgatcacatgtcgcggatcggcagcaagggc
gggcgttccaagcaggccaagccgcaggaagagtctgcgtaatccagtgatcggcacgcctatggcgtgccggctgttgc
aaatcttgcgtgacgcttgacacaggcgcgatgcccacagggcttagcgcctgtgttgttttagggcctgttaacacatc
cgaagcccatcaacgaccagaacgaagctgaggaagccaaggaacatgacatccagcttctcgaagcgcgtgaaaatccg
tcggtagcccttcaagcgacggaacagcctctccacttcgttgcgccgcttgtacatttccttgtcgtactcccaaggat
cgacccgattggacttgggtggaaccaccggcacgaagccaagatcgagcgccaactggcgggtttcattgccttcgtaa
gcgcgatccatcagcagatgaaccggccgctccactggccccaggtgttcaagcaacgcgcggcctgcgggtgcgtcatg
tgcgttgccaggcgtcaatccgaacgtgatggctgttcgagcatctgcggcaaccatatgaattttggtgttccatccgc
cgcgcgatttcccgatggattgtgggccgttttttttaatgcgccagtgccatccggatgcaccttgatgctggtggagt
ccagcgagaccgcttcgattttgatgcgcacgatctggcaggtctgcaattgggcgaacatccggtccagcacaccggac
ttggcccaacggttaatgcgcgtgtacaccgtatgccagttgccaaagcgctcgggcagaccgcgccatttgcagccatg
ctctgcgacgtaaagaagggcgttgactacctgcaggttggtcatgctgacattgccgcgttgcaaaggtaggcaatgct
cgatgagtgcaaattgtgctggcgtgatctccatgcccaatagtttaatcgctcgagacattaatgttaacaggccctag
tcatcgcgagacgtttatcgcaggctgttgcgcgcaatcgatgcacatatttaattctactgtgttactaaatgcgaatc
cgttggtacggtgagaccccgcaacacgggcagtgtgggaggcttctggcgatcagcctagttccactgtgttacaaata
atcatacctttgtgctactattggaagaccttcaggccgcgtgggagagctgtgttgaataggacactggaagtgcgttt
tgaacagtacggggaagtagttgctgccgccctgtcccatgcggatcgcaaacagcccgcacactggtacctgaaggggt
tgctactgcctggagggcgcaagagcgtggagcccatggccgcgcgggtgcaccagcagaacgtgcgctcagcccatcaa
tcgatgcaccatctggtggccgatgccgactggagcgatcaagcgctgctggcggcggtggcggcacaggtgctgccgac
cctgagcaggaagagcgcagcgtgtcactggatcgtggacgacacgggattttcaaagaagggggtgcattcggtcggtg
ttgcacgccagtactgcggccgccttggcaagacggacaattgccaggttgccgtgagtttgtcgatcgccaacgaacac
ggcagcctgccagtgggctatcggctgtatcttcccgagcagtgggctcaggatactgtgcggcgcaagaaggcaggcgt
tccggatcaggtcgtgtttcagaccaagacagcgctggccatggatcagatcgacagcgcgctggcgacagggattgcgg
caggcgtcgtgctagccgatgcggcctacggcaccgagacccactggcgagaccagctcagcgaacgcggcctgctgtac
atggttggcgtccgcagcaacacgaaggtctggtggggatcgcaccaacctgcgcccatgccgccagccagccctaaggg
cggtcggccccgcacacgaccgatgcgcgatagcgcacatgcgccgatctcggtacatgaagtcgcgcagagcttgcccg
caaggacgtatcggcaggtcagctggcgccagggcagcgacgcaacgctcagttcgcggttcgcggcggtgcgggttcgt
gccgcacacaattgccaggcacatgacgagcagtggctgctgatcgagtggccgccgggagagtccgagccccgccacta
ctggttctcgacgctaccaaagcaaacgccggtcaagacactggttgccacggcacaaggccgatggcggattgaacgcg
attatcaggagctgaagtcggagttgggcctgcatcactatgaagggcgtaactggcgtggttttcaccatcacgccagt
ctgtgcatcgccgcatacgggttcttgatgcgcgagcgcctgcgcagtaaaaaaaactccgtcgcattcaagatgcctgc
agtatccaaaagcgtccgcccgcgccggtctggccccaatgcaacgtcaccatcccaactcgattgccacgctggccttc
ggactggctaggcttatcgccagaagcctcccacactgcccgtgttgcggggtctcaccgtaccaacggattcgcattta
gtaacacagtagaactagggaaggtctgaacaacccatcaaacctctaaaattccagcttcttgcatttcaatgactgga
aaaatgctgagtcgggtgcgatttttgcaacgttctggcggttttggctgccgtcaggcagcattatcccctggccggca
gcaagtgccggcgcaccatccacagattcgacagcgcaaataacgtctgcacctgtgcggtgttcttggccaagccgcga
tagcgcaccttggtgtagccgaactgccgcttgatcacccggaatgggtgctccaccttcgcgcgcacgcttgccttgaa
gtgttcccaacgttctgcccaagcacgcgcgcgcttgttgccaatggcttgaatcgtggagcgcttggcggcaatgaaaa
atgcagcctcgcagctctgcaactcgtcgcgtttttccgcaccggtgtagccgctgtcgccgaacacgctgtcttccttg
ccgtgcagcaatgcgtgcgtcaccgtgatatcggccacgttggctgcggtgcactgcacgtggtgtaccagcccggaaaa
ttcatccaccccaatgtgcgccttcatcccgaaataccactggttgcccttcttggtctgatgcatctcagggtcgcgcg
cacgatcggcattcttggtcgaactgggcgcagcgatcagcgtcgcatcgacgatcgtgcccgaccgcaggctctgcccc
ttgcgcgacaaatgggcgttgaccgcttccagcatccgagcggcaatgccgtgggtttccagcaaacggcgaaagttgag
aatcgtggtctcgtctggaacgttatccaagccgccgagctgggcaaaacgccgcagggtcgggatctcgtgcaatgcct
cttccatcgccggatcgctcaacgcataccactgctgcaacagatgaatccgcaacatcgtcgccagcgcgtacggctgc
cgacccggtcgtcctgacaccggatagtgcggctcgatcagggcaagcagtcgcttccacggcacgatgcgctccatctc
cgcaaggaagatctcgcgccgggtctgcttgcgcttgcccaggccctcggcgtcaccgaacgtcagttgcatggatgcct
cctcattccgaacaaatagtgtctcgcatttgtggtgcgttgttcagaggttccc-------------------------
-----------------------------------------------------------------tagccagtccgaagg
ccagcgtggcaatcgagttgggatggtgacgttgcattggggccagacccgcgcgggcgggcgcttttggatactgcagg
catcttgaatgcgacggagttttttttactgcgcaggcgctcgcgcatcaagaacccgtatgcggcgatgcacagactgg
cgtgatggtgaaaaccacgccagttgcgcccttcatagtgatgcaggcccaactccgacttcagctcctgataatcgcgt
tcaatccgccatcggccttgtgccgtggcaaccagtgtcttgaccggcgtttgctttggtcgcgtcgagaaccagtagtg
gcggggctcggactctcccggcggccactcgatcagcagccactgctcgtcatgtgcctggcgattgtgtgcggcacgaa
cccgcaccgccgcgaaccgcgaactgagcgttgcgtcgctgccctggcgccagctgacctgccgatacgtccttgcgggc
aagctctgcgcgacttcatgtaccgagatcggcgcatgtgcgctatcgcgcatcggtcgtgtgcggggccgaccgccctt
agggctggctggcggcatgggcgcaggttggtgcgatccccaccagaccttcgtgttgctgcggacgccaaccatgtaca
gcaggccgcgttcgctgagctggtctcgccagtgggtctcggtgccgtaggccgcatcggctagcacgacgcctgccgca
atccctgtcgccagcgcgctgtcgatctgatccatggccagcgctgtcttggtctgaaacacgacctgatccggaacgcc
tgccttcttgcgccgcacagtgtcctgagcccactgctcgggaagatacagccgatagcccactggcaggctgccgtgtt
cgttggcgatcgacaaactcacggcaacctggcaattgtccgtcttgccaaggcggccgcagtactggcgtgcaacaccg
accgaatgcacccctttctttggctctctgaaaatttgagtgggtaggatttcgtctggtttaccactgacgcggggatt
gggatgacggccaaggtgtttgaagcggcgctggggatcggcgcgccgtggtcggtaggcgcggtcgagttcgacgaagc
gaccaaggtgttgacggtgccggtggacttcaagccgggcacgaggttcaaggtatcgggccaaaaggggctgcatccgg
ttcatgacaccgtggtcaagacctaccggcacctgaactttttccagcacgagtgctacctgaaggttcgcacgccgcgt
gtgaagcttggggacggatcggttcgcctggtcgagccggacttcgctgggcggttgtcgggcttcacgctgttgttcga
ggcgctggtgctgatgttgtcgcagcagatgccgttcgcggccgttgcgcgcatcgtgggcgagtcggcgtaccggtgca
tgcaggtgtgcaaccgctatgtcgagatggccctggagcaggccgacttcagcgacgtcacgtcgctggccatcgacgag
acgtcgcgcgctcgcggccacgactatgtgaccttggctgccgacgcccaggcgcgacgcgtgatcttcgtgactgaggg
gcgggacgccaaagccgtgaaggcgctggctgccgatc
> 3:1715389-1917425 + PXO35_assemblies/Xoo_PXO35_nanopore(Flye)_PacBio(Arrow).gb
cagtgtggttgagcagcgaagccgtatcggcgactgggagctggataccatcagggcctcgcacggaaagggcgtggtgg
tcagcatgaccgaacgccgcagtcgcctgcatctgctggcttactcgcccgacggcaccgccgagaacgtgcgcaacgcc
attgtccagccactgggtggcctacgccatgcagttcacacgctcaccgccgacaacggcaaggagttcgccgatcatcg
gctcattgccgcctgcctgcagagcgatttctatttcgcagatccgtactgcccatggcagcgcggcagcaacgagaatg
ccaacggattgacacgccaatacctgccacgacaggccgatgtcagcaccatcaccgatgcgcacctgcgatggatcgag
ccgcggctctacaatcgtccgcgcaagatacttggattcaaaacgcccctcgaagtcttcaccgaggaggtcctcaacag
cgttgcgaatcggagttgaattcgccgcacagttttcgcatgtggacgatgcgacattcgacgaccgttggaagcttttg
ctgcgtagcgggacgcagacgccgcgcgacttgtatacggtgcatctatgggggcgcgtttactggatctgggtgatccg
cttgtcgcaggacaggatcagtgtcggtgcgaccttcgatcagcgatca-cccccccggagagacgccgtcataatcctg
taatcttgtgtcgattttcgcgagatttgttgcgaattagcgcgcgttggcgtgcgcgtcgtctggtgctggcgaacagg
caagctgtctgtagccgagccggtacacttgcctcttcttttgacgcagcgcagagggatgtgtgagtcgcgcgcgcggt
ggcacacgatacgtcggggaggcgatgaacaaaatggtggaacgtggttttgtggctgaatttgtacttgcgcaaaaggt
gtgcgcatgaccggtgaacgcagagttgctgcgcatgcggtgcaaggtgcgctggcgccgcacgcgcgcatccgcaatgt
gattgcggtggcctcgggcaagggcggggtgggcaagtccaccacggcggtgaatgtggcgctggcgttgtgtcagctgg
gcgcgcgggtgggtgtgttggatgccgatatctacggccccagcgtgccggcgatgctgggtctgagcggtcgccccgag
agtccggacaacaggtcgatcgagccgctgcgtgcgttcgggatcgaggcgatgtcgatcggcctgcttgtcgatcagga
cacgccgatgatctggcgcgggccgatggcgacctccgctctgacccagctgttcaacgacacgctgtggggcgatctgg
actatctgctgatcgacctgccgccgggcaccggtgacatccagctgaccctgtcgcaaaagattccggtggtcggtgcg
gtaattgtcaccacaccgcaagacattgcgacgctggatgcgcgcaaggctttgaagatgttcgaaaaggtcgaggtgcc
ggtgctcggtatcgtcgagaacatggcggtgcatacctgcagcaactgcggccatcgcgagcatctgttcggcgaaggcg
gcggcgagcgcatggcagcgcagtacggcgtgccgttgctggggtcgttgccgctggagatcgcgatccgcgagcagggc
gatgccggtcagccggttgtggtggccgcgccagaatcgtcggcggccctggcctatctggcggcggccacgcggcttgc
cgaggaactgggcaagcgaccgcgcgccagtatcccgatttcggcatcgctgctgtagcgtgccggcccgctgcggatgc
cggccgctggtagaatccgccgtcttcgcgcgggccgctcggcccgccttccgtcttcaaggaacaccgcatgagcatca
agagcgaccgctggatcaagcgcatggccgaacagcacgcgatgatcgcgccgttcgagcccggccagatcaagcacgac
gctgccgggcagcgcatcgtcagtttcggcacctccagctacgggtacgacgtgcgctgctcgcgcgagttcaagatctt
caccaacatcaactcgacgattgtcgacccgaagcgcttcgacccgggcagctttgtcgatgtcgaatcggatgtctgca
tcatcccgccgaacagctttgcgctggcacggacagtggagtacttccgcatcccgcgcgacacgctggtggtgtgcttg
ggcaagagcacctacgcgcgctgcggcatcatcgtcaacgtgaccccgctggagccggagtgggaaggccacgtcacgct
ggaattcagcaacaccacgccgctgccggcgcgtatctacgccaacgaaggcgtggcgcagatgctgtttttccagtccg
acgaagtctgcgaaacctcgtacaaggaccgcggcggcaagtatcagggtcagaccggcgtgacgttgccgcgcacgtaa
agcagctcttgaggcaagggcgctgctgtgactttcagcaggtcgcggcggccttctcgcggtagcgcagcacttggcgc
acgcccgcggcaatgagaaacatcggccaccaggtcgcgatcaggtggccgacatccatatgggccaggcccaggttgtc
cagcaggaacagcgcgcccaggacgatcaggaacagggcggggatcaggcggtagttcatggcgatgtccgggttgggtg
tgaggccatgctgcgccggatgcgcccgccgatcaggtgccggaagtcaacaatggcagatgacaaacgtcatgtcggtc
gccgcgtgcggcgggacgggcggtggcgggggtgtgggtgctgccggtgctggctagccgcgtccacgcgataaccagcg
ctgatggggaccgagcatcgcgttttgacgtggcatcgacagtgcacaaggcttccccgtaccctcatccgccccttcgg
ggcaccttctccgccatgaaggaggacagtgtcgcaacgcgagaagaagactgcgggccggcgacgggctgtggcggttc
cagatcggtgaggcgccaaatccgcccaacttcgtggcgaccgatgcctgcggtcagtgtagaagtgtaaataagagatc
ggctggcaaaacgaaacgctgcgcgcgcagtcggcgaccgcgccacccgggcgcaacgccgcacatcaacgcgcaagcgc
caatcccgcccggccgctggaacatcagtagcgccagcagcccgctctaaccaatcccaactcccaactcccaactccca
actcccaactcccaactcccaactcccaactcccaactcccaactcccaactccccaatcccagccccacctaattgccg
cgcccgaatagcatgccgactccgcaagcgaccagcgcggcgggccaccaggtagcgatcaggcgaccaatactcagatt
ggtccagcccaggttgttggccaggaacagcaggccgacgaggatcaggatcagcgcggcgacgacattggatttcatgc
gggagactggttggaagacaggcgcctatcgtagccgctgcgcccacgctgcgacatgctgctgcaacgtgtcggacgca
aagcgctgcgcactgccgctgccccagaccggccccggccaggccgcatcgccgtgatgacggccaaccaggtgcacatg
cagctgccgcacgatattgcccagcgcgccgatattgagcttgctcaccgcaggttcggcgcgcagcagctgcgagagct
ggttgatttcggccagcaacaaacgctgctggccgccatccagatcgatccactcactgacatcggccacccgcggcacc
agcaccagccacgggaagcgcgcatcgtccatcaaccgcacctgcgacagcggtccgtcggcgacgaacacgctgtccgc
cgccaggcgcggatcgagttggaaatcggccgcaggcatgcctggcacgctgccgttcatcccaggtgcgctgcgaagaa
gcacagggtgcgctccagcgcacgtttggcgctatcggcgtcgtagtgggtcggatcgatgctgcggttgaaggcgtgcc
cggtcgggtacacgaaggtctccatctgcggcagcttctcgcgatgggcctggatcgccttgggcgggatgctggcatcg
cgctcgccgaagtggaacatcaccggagccttgggggtttcgtccagcagctgggtgttgcggccaccgtagtagctcac
cgacggcaggcccaggcgaatcgccgacagcagcgcgaccgagccgccccagcaataacccaccttgcccaccttgccgg
cacggggcagcaggatggcggcggatttcaccacctccatggcgcgctccaggcccaccgcattggccagcgccaggccg
cgctggacgctttcctggtcgtacggcagctgcacgtctttttcttccagatcgaagaaggccggtgccagcacttcata
gccgcgtgcggcgtagtcgtcggccaccgcgcggatgtgttcgttgacgccgaagatctcctgaatcaccaccaggccgc
gcgcgagctggaagcgggtgtggcgtgccaggcggcaacctggccgtcgggggtgtcgagcgtggtccagtgacccatgg
aaactcctgctgcggtatggcggaggcgcgcattatcgactggatttgcggggctgaaggtgagggttccgctaaaatga
attcgagatgagtacgtgtgtgctttggggtggtatcacagtagaaatacaattagccaccttcgatgccggcatgacgg
acggaaaaagttaaatgaaatcaatagattacgtgaatccagtgaagaatcaagtgcccaaagttggcttcgtgtcacta
ggttgtccgaaggcgctcgtcgattccgaacgcatcctcacccagctgcgcgtggagggctacgacatcgtgcccagtta
cgacgctgccgacgtggtggtggtcaacacctgcggcttcatcgattcggcagtgaccgagtcgctggacgcgatcggcg
aggcgatgaacgccaacggcaaggtcatcgtcaccggctgcctgggcaagcgcccggagcagattcgtgaggcgtacccg
caggtgctggcggtgtccggcccgcaggactaccagagcgtgatggaggcggtgcacgccgctttgccgccgcgtcacga
ccccttcgtggatctggtgccggactacggcatcaagctgaccccgcgccattacgcgtatctcaagatttccgaaggct
gcaatcaccgctgcagcttctgcatcattccctcgatgcgcggcgatctcgtctcccgtccggtcgatgaggtgctgtgc
gaagccgagcggttggtgcgcggtggcgtcaaggaattgctggtggtgtcgcaggacacctctgcctacggcgttgacct
gaagtacgccgagcgcccgtggcgcgaccgcatgtaccagacccgcatgaaggcgctgtgcgagggcttgtcggagctgg
gcgtgtggacgcgcctgcattacgtgtacccgtatccgcacgtggacgatgtgcttccgctgatggccgaaggcaagctg
ctgccgtatctggacatcccgttccagcacgccagcccgcgcatcctcaagttgatgaaacgtcccggtgcagtggaaaa
gaccctgcagcgcgtgcagcgctggaaggcgatgtgcccggagatcaccgtgcgttcgaccttcattgtcggtttccccg
gcgaaaccgatgccgagttcgaatctttgctggacttcctggatcaggcgcaactggaccgcgtcggtgcgttcgcgtac
tcgccggtcgatggcgccagcgccaatgcactgccggacccggtgccggaagaagtgaagcaggagcgcctggcgcgctt
catggccaaacaggcggagatttctgcgttgcggcttgaggcaaagatcggcagcgtgcagcagtgccttgttgatctga
tcgaagacgacatcgccgtggcgcgctcacgcgccgatgcgccggagatcgatggcctggtgcatatccagaacggcggc
gagctcgggttgaaggtgggcgatctggtcgatgtggaaatcaccgacagcgacgagcacgatctgttcggcgatgcgct
gccggcgaacgtcgtaccccagcaagggcgcgcgttgaatctgcagatggtgtaactggccacgtgtccggacaccgcgt
ttcgtaggagcgcgcttgcgcgcgaagaggcgttatcgataacgccccatcgcgcacaagtgcgctcctacacgtcagcg
ggtggcgatcacgcggctactggctcgtgtagtccaccgacaccaccacgaaggtgtgcttgcctgccggcaagtgcgcg
tcgaattcgtcgtccacgcgctttttcaggagtgcgcgcgccagcggcgaatcgatgctgatccagccgcgcccggcatc
ggtctcgtccgggccgacgatgcggtagcgcagcagctcaccactgtcggcatcttccagttccacctgcgctccgaaga
acaccgcattcgggtcggtgggggcggtatccaccacgcgcagcgcttccagccgcttgctcagatagcgcacacgccga
tcgatctcaccgagctgcttcttgcgataggtgtactccgcattttcagagcggtcgccttcggcggccgccgccgcaag
ggcacgcaccacttcgggccggcgcacacgccacaagtcgtccagcttggccttgaggcgggcatggccttcgggcgtga
tcagcgcagtgcttttttcggcaggtgggcgccagcggctcatggggcaggcagattcgaacggcggggccgcgatgcta
gcgcgcatgacgtgcgtgcgcatctgccgccgcacggtgacgttttgcgccattctcggacacgggcgttgtcatgctga
tcatgccgctgcacaaaccctggtcgcgccagaacatcccttgggtgacgctgctgctggtgctgatcaacgtggcggtc
tacctgggctaccagcgcaaggacgacagcctggtcgagagcgccgtgcactattacgtgcagtccggactgggcgctct
ggaggccgacgcgcatgcgcgctacctgcagcagaccgccaacgccaagctgcgcgcggcacgccaggcaaactggaccg
cgtgcgtaaaccgcagcgcatcgcctatctggcgcacctgacgatgcatgatgtcgccttcgaacaggcgctgcgcagcg
gtagcttgttcaaggacgaagagcatctgcgcgaatggcgtgcattgcgcgcgccttacgacacgtggctgtccaagata
ttcacgctgcgccatgtgcaacgcagcttcgaatggtcgccagtgcgcatgccgaccgccacgttcctgcatggcagctt
cgatcatctgcttggaaacatgctgtttttgcttgcgttaggcaccttgctggaaggcgcgatcggcagtggctggttcc
tgctgctctatctgctcggcggattcggcgccagcctggcaagcctgtggtggcgttggggcgagcccggtggcggtttg
ggtgcctccggtgccatcgccgccttgatgggcgcgttttgcgtggtctggggcaggcgcagagtgcgttttttctactg
gtttttcgtggtcttcaactacgcgcgcggcccggtgatcctgctactgccggtatggctgggctgggagctgtacagcc
tggcatccagtgacaacggatcagttgccttcgacgcgcatgccggcggcctggtcagcggtgcattgctgggcgctttg
ctggtggccttgcggcggagccgaccggcatttatagaggggagcgaagcggtcggggtggactatcgctgggagcgtgc
gcagcggcatttaggcccgatggaaaacgccgatgccgaatctttgctggcggcgctggccggcgagcagccgcacaatc
gtgacgttgcgcttgcgcgctgtcgggccgcacgtcatgcaggacgcagccaagacagcctgcgccacgccgaggttttg
ctgacactgcagacgcacagcgcagaacagacgcgtgtccaactggcggtcgccgacgaactcggcaaggtcaagatcgc
ctatggtctcccggcgcgcagggccttgatcgcggcatgcgtgcgcaacggactgctggccgatgccgagcgcttgttga
aagaaggcgagctgtgtacgccacgtgacgagttggcgcaacaatggtttgtgcttgctctgcggtacgctgaactccag
gatggtgcgcaacgcacgcgcttgctgcgccaggtgctggatcaatttcccgagcagggacaggcgaacaaagcgcgctt
tctgctcgagaacggatgaggggtttcagcttgatgcatgccgtccgaatgtcgcaaggatgagcaggcaagagctagtg
tcgcgttccgttgataactttgcatagccgttcgattttggcgaggatcgagtcagctgtcgcagtccatttgaacggtc
gcggattttggttggcggcttcaactctggatcgcaacaccaacggttgtgacgtggtccaggcgacctgacctgagcac
ttcaccgccaagtggagttgcccatgtcatccagccgccttgacctatcggaacgataccgtctgcatgcgttatatgaa
accgggatgtcgatgcgcgccatcgccgatgcagtggcgcgtgcgcccagcacgatcagtcgtgagctgcgacgcaatca
gcacgctgcgcggtaccagcccgatcacgcgcagcgcatcagcgcccatcggcgcacgcaggccagccggcgtccacgca
tcgacgccgagcgtatcggccagagcgaggtcctgctgagggaggacgtcagtcccgaacagatcgccggtcgcaccggc
ttggccagtcacgcatggatctatcggcacatcgacgccgatcagaagcgcggtggtcagctgttcatgcatctacgcaa
acgccgtcgcaagcgccggcggcgtggcgtgcgcgatggccgcgggcagct--cgcatcggcgcagctggacacagcgcc
ccagcgtggttgagcagcgaagccgtatcggcgactgggagctggagaccatcagggcctcgcacggacgcgccgtggtg
gtcagcatgaccgaacgccgcagtccgggtgcccgagctggccatacaggtcccagaacactaccgagttggcggccggg
gcgtagtcggcaatgcccatatccttggcgcgctgcagcacgccgggcgcgccgtcgcctgccacggccaggccggcgac
ctcgccttttacgtccgccaggaacactggcacgcccagccgcgagaagccttcggcgagggtcatcagggtcacggtct
tgccggggccggtggcgccggccaccagcccgtagcggttgccgaagcgtccttccagcgcaaccgggatgtcgtcggtg
atgcctttgccgagcaggaacgaggccattgcgcagatccggtgggaaagtccggattctagtgggcaatcccggcgggc
aatgccagcctgcacgtcagcagcttcctgtccggcagcctggatcgcacaggccaatcatgcgcaggccacgctgcagc
cgcaggcttggtcactcatcgccctggcgagccggtttgcaggtgctgcatgcatcgatcactccccccaagctaacggc
ccactgaccccagcgacctcgccgccttgccccggtgtcgccccggcggctaccctgcctgcctttccgctgtactgcct
acgatgccgctcgctcattttggtttgcgcccatggccggttctggtcgtggttgcgttgatgtctgtcgtccccgccgc
ccacgctctctccaaacgcgacacggagaaggctgccgcgctcgatgcgcgcatggccgccgccgaaaagcgctatcgcg
atgcgctcgtgctggtgaacaactccgaccccaagggcactgccgaaggcgatgccgcgctggaggacatggaagacatc
atcgatgcctgcatcaagcagcgcggctgcctggtttccaatcaattggccacctacaagcgcctgctcaagacgcgcgc
cgatgccgaggcgccggccgctgaagatccggaagacgacgacacgctgctgcaagccgacccggaccatctgggcccgg
cgtcgaacggtattcccgaggccgcgcgtgccgccacgctgctcaacgaccagcgccacgacttcgacaagatggtgcag
tacaacccggccgtgcaggccggcatccggcgctggctcactgatatgcgcccggcgctgctgaccagctacgagaacta
cagcaacctgcgcggcgtgatgtggccggaatggcagaagcgcggccttcccgaggcgctgctgttcggcatcatggcca
aggaatccaatggcaaggtgcacgccagctcgcgcgccggcgcggccggactgatgcagttcatgccggccaccgggcgt
cgcttcgggctgggcccggacggcaccggcttcgacacacgcttcgatgcacgcagcgcggccgaagccagcgccgccta
tctcaacgagcgcatggccgggctcaaccgcagcatcgaattggcgctggccgcctacaacggtggcgaagggcgtgccg
cgcgcgtgttctcgcaaagcggtgggcgcggcttctgggatcaggatgtttacaaccagttcccgcccgaaaccaaggac
tatgtgccgatggtgatcgcggcggcgtggattttcctgcacccgcgccagtacggcgtggacttccccaagctcgatgc
gcagccggccacgctcaagctggccaagtcgaccaccatctacgaactcaccatctgcctgggcagcatgggtacacgtg
acggctacatgcgtgcgctgcgcaatctcaacccgcgctatgaatccgatggctggattcctgccggcaccgtcatcaac
gccaccaaccgcatcgccagcctgtacacgcgctactgcgtcaacggcccgcgcgcggatctggcgcgcacgctgatcac
tgccgatctcaatagcgcgatcgtccgcagtagtagtgcgcccgagtacgtgcccagcgtggcggtgggcgatgtcagcc
agatgcccggtgtgccgaccaccgtggccaccggcaaaccggtggtggccaagcccaagcccaaggccaagcaggtgcgc
agctacaccatcgccaagggcgacacgctcgggcgcgtcgcgcagaagtaccagtgcgagatcaaggaactggccaaggc
caacggcgtgaaggcgccgtcgtacgcgctcaaaccggggcagagcatcaagctggccggttgcgatcgctgagccctgc
gcaggcggtgcggtgttggtagtcgcgtcctgcaacggcggtgcgtctcggcctgggctagctgccgctggagcggaccc
ggccgcgacgaagccgtcccgttcgccccgcctgggcagtgtgttctcaatcgaaggctgggacgacggcgcgcgcggat
gtacggcgcttggtcgggaatgtgtctttgcggccaggtccgctcttacgacggcatcgttgcaattcgctggcgacgtg
cgagtgcccggccgaggcggacggacgtttcggcactgaatccgccatcgagcgtggcgacacgctgcggcagcagcaca
agcgcggtggagccttggagcggctcacaaaacgactgcgctcaccgccaggcgggcgcggccggtgctcggagtcggca
tgtaccccgcgtccactgcggttgtaagcgcgccgtctgcgcccacctgacagctgcgcagtcgttttgttcgccgctct
tagttaaagtgcgccgcgcctccctcaggcgatgcgcctgaatgccgctcgcgccgctgcgcgtcagccaagctgacgac
gtgcgagtgcctggccaagccgaaccgatgtttcggcgccaagtccgccatcaagcgtcgccacacccggcggcagcaac
acgatcacggtcgagccgtagttaaaccgggccatctccgcaaacttctccagcacgatccctttgccgcggtagtcctt
gcgcgtgatgcggtcgccatagcgcgggatctccacgccgctccagaccgtttccacgccggagaccagcagcgccccca
ccatcaccgaggccatcgggccgaagtcggtgtcgaagtggcacaccagccgctcgttgcgcgcaaacaggcgcggcacg
ttgcgcactgcgtccggacccacactaaacagccggccgggcacgtgcacggtttcgcgcaaggtgccggtccacggcat
atgcacgcggtggtagtccttgggcgacaggtacacggtggcgaacaggccgttgttgaacggtgctgcggctgctgcgt
cgccgagcaattctgcggcggtgaacgactgccccttggcctggaaaatgtggccgttctcgatcgggccgagctggctg
atgcggccgtcggcgggcatcagcaacgcggccgggtcgacatccggcacgcgtgcgccgggcttcaaggcgcgggtaaa
aaacgcattgaaggtgggataagtgcgtgggtccggctcctgcgcttcgctcaggtccacgccgaacttgcgtgtcaccg
tgtcgatcaaccactgtttggtggcgggtctatcggaataggccagcgcgcgcgccagcgaggacagcaaccggtgcggc
agcacgtaggtcagggacgtgacaaaactcacggagcagttaccttggtcagctgttggaggtcggtggcaatcgccttc
gggtcgagcgggggacggatcagcccggccaggcggccctgcggatccagcacggcgatgccggccgaatgatccatgct
gtagtcgttaggattctgcgcataccccttgcccggcaccttcttgaacacgaaccccagcgcggtggcaaagcgctcca
gcgccggcacatcggccgtagcggccagggtgtccttgtggaaggcgtgcgcgtactcacccagccgcgccggcggatcg
cgctgcgggtctaccgagacgaacagcacgcgcgggcgcaagccatcgggaatgctttcccattgctgctgcgccactgc
tagatcggtcaaggtggtcgggcagacatccgggcagaaggtgaagcccagaaacaccagcgtccaatgcccgttgagct
cgccgggtaccagctgggtgccgtcggactggcgcaggctgaattgcggcaacgggcgcggctgcggataaaaggtgatg
gtcttggtgggcggccacggcgaactgggcgcgccgccaagaaacttctggcccagcaacagccccaggccagcggccag
cgccaccagtagcacgatgccggtattgcgattgaacatggcggtttccagtgcaacggacgctcatgataccgatccga
cctctataatctggggccgatttctctttagttgttgccatgactgccgccgcggccgacgaactgcacaccatcatcga
cctgatccgctacggcaccagccgtttcaacgcagccggcctgacattcggccacagctacgacaatgcgctggacgaag
ccacccaaatggtcctgcacaccctgcatctgccgcacgacctcggcccggcctatggccaggcgcgcttgctgcgttcg
gaaaaagagcaggtgcttggcttgttcgagcgccgcatcaccgagcgcgttccggcggcgtacctcaccggcgaggcctg
gtttgccggcttgagtttcaagagcgatgcgcgcgccctggtgccgcgttcgccgatcgccgaattgatcgaagctggct
tcgagccctggctgggcggccgcgaagtgactcgcgccctcgacctgtgcaccggctcgggctgcattgccattgcgatg
ggccacgacaacccgcagtgggatgtggatggcgtggatatcagcgacgatgcactggcgctggcggccgaaaacaaggc
gcgcctgcatgcagacaacgtcaccttgctcaagtccgacctgtttaccgggctgggcggccgccagtacgacctgatcg
tcaccaacccgccgtacgtcaccaacgacgaaaccgacgcgctgccgcaggagtattcctacgagccggagctggggctg
cgtgccggcgacgacggcctggacctggtgctgaagatcctgcgcgatgcgccgcagcacctgagcgaagacggtctgct
gatctgcgaagtgggcgaatccgagcagcacctgatcaagttgctgccggaagtggacctggcttgggtcgagttcaagg
tcgggcagatgggcattttcgcggtggaatgccgcgaattgatcgcacacggcgcacgcatcgccgagctggccgcgcag
cgatgagcctgcgcgcatgagtgccaatgcgttcggcaagctgttcaccgtcaccaccttcggcgaatcgcacgggcctg
cgatcggctgcgtcgtcgatggctgccctcccggcctggagatcgcgccggaagagttcagccatgatctgcagcgccgt
gccagcggcaagagccggcacacctcggcgcgtcgcgaggccgacgagatcgagattctgtccggcgtgtacgaaggccg
taccaccggcacgccgatcggcctgctgatccgcaacactgatcagcgcagcaaggactacagcaacatcgcccagcagt
tccgtcccggccatgcggactacacctattggcagaagtacggcattcgcgatccgcgcggcggcggtcgttcgtcggcg
cgcgaaaccaccatgcgtgtggccgctggcgtcatcgccaagaagtggctcaagcagcgttacggcgtactggtgcgcgg
ttttctgtcgcagctgggcgagatccgtcccgctggtttcgactgggatgcggtggaagacaacccgtttttctggccgc
atgccgcgcaggtgccggagctggaaacctatatggatgcgttgcgcaagtccggcgattcggtcggcgcgcgcgtggac
gtgctggccggcggcgtgccggcgggctggggcgagccgatctacggcaagctcgatgccgaactggctgctgcgttgat
gagcatcaatgcggtcaagggcgtggagatcggcgacggcttcgccagcgcggcgcaaaagggcaccgaacaccgcgacc
tgatcactccggaaggctttcgcagcaaccatgccggcggcattctcggcggtatctccaccggccaggcggtcaccgcc
tcgatggtgctcaagcccacctccagtctgcgcctgcccggcgcgacggtggatgccgacggcagtgtggtcgacgtcat
caccaccggccggcacgacccgtgcgtgggcatccgcgccaccccgatcgccgaggcgatgatggcgcttgtgctgatgg
accaggcattgcgccaccgtgcgcagtgcggcgatgtgggtgagatctcgccgcgcattcccggtcaggtcgatgtctga
cacggctcgcgccaaggtgtgggtcagccagccgctgttcgacgacgtggtcgcgcaactgggcgagcatttcgagctga
ccaccaccgagcacgtcaccgtctggtcgccggtcgagctggccgcgcggctggcatcgctggacggcgcgctgatcacg
ctcaacgagcgggtcggtgcggcggaaatcgctgcggcgccgcagctgcgcgccatcgccaacgtcggcgtgggctacaa
caatctcgacatcgacgccttgagtgcggctggcatcctggccagcaacacgccggacgtgctcaccgaaaccaccgccg
atctcggctttgcgctgttgatggccaccgcgcgccgcatcaccgaatccgagcgctggctgcgcgacgggcagtggggc
cagtggtcgttcaaggccatgctgggtgccgatatccatggcagcacgctcggcattcttggcatgggccggatcgggca
gggcatcgcacggcgcggcgcgcacggcttcggcatgcgcgtgctgtatcacaaccgcagcccgttgccggccgctaccg
aacaggcgctgggcgcacagtacgttgagttcgataccttgctggcgcagtccgatcatctggtactggtggtgccgtac
accagggactcgcaccacatcatcgatgcggcggcgctgggcaagatgcgcgccaccgccacgctggtgaacatcgcgcg
cggcgggatcgtcgatgagctggcgctggccgatgcgctggccaacgggcgtctggccggtgccggcctggatgtctacc
aaggcgtgccgcgcgtgcgaccggagctgctggcgctgcgtaacgtggtgctcaccccgcatatcggcagcgccagcctt
gccacgcgccgcgcgatggtgcaactggcggtggacaacctgatcgctgcgctgggcgaaggcccgcatgccggccatcc
gccgagcgcgcttaataccgatgcggttgccgctgctagacatggcggcaccgccgcggatgcgaaaaaaaccggcgtca
ccggcaccatcgcgaccaaacgataggaacctccgcggccagcgttggaggttccccgagcccagcgcgcagtgcttcct
ctttccccctttcgataaagacaaacctcatgagcaacgaaaatcgtcgtttcaacgtcgcggtcgtgggcgccaccggc
gctgtcggcgagaccatgctgagcatcctggccgagcgcaacttcccggtcgccaccctgtacgcgctggcctcgtcgcg
ctcggccggcgggcaggtcgagttcaatggcggcaaggtcgatgtgcaggatctggccgacttcgacccgaccggcgtgg
atatcgcgctgttctccgcaggcggcagcgtgtctaaggaatacggccccaagtttgccgcggccggtgcagtggtgatc
gataactcgtcgacgttccgctacgacgacgacgtgccgctggtggtctccgaggtcaacccggaagcgctcaagcagcg
cccgcgcggtattgtggctaaccccaattgctcgacgatgcagatgctggtggcattgggcccgatccatcgccagtacg
gcatcgagcgcatcaacgtggcgacctaccagtcggtctccggtggcgggcgctccgggatggaagagctgggcaagcag
accagcgagctgctgagcttccaggacatcgagccgaagaagttccaggtgcagatcgctttcaacctgatcccgcacat
cgacgacttccaggacaacggctacaccaaggaagagatgaagctggtctgggaaacccgcaagatcctcggcgacgaca
gcatccaggtgaaccccaccgcggtacgcgtgccggtgttttacggccattccgaagcggtggcgatcgaaacccgcgac
aagatcactgtggaagcggcgcgcgcgctgctggaagcatcgcccggcgtggaagtggtggatgagcgcacgcccggcgg
ctacccgaccccggtcacgcatgcctccggcaaggacgcggtgttcgtcgggcgcatccgcgaagacctctcgcacccgc
gtggtctgaacctgtggatcgtctccgacaacatccgcaagggcgctgcgcttaacgcggtacagctggccgagctggtc
gcccaggaaggctaagagcaactacaaaacgactgctcagtcgccatgcgggtggctagtgttggggatcggcatctgct
gctcgtccactgcggttcctgtgcgccgtccgcatctgcctgacgcgcgttcgctgcgtttcgttagccgctctcggtcg
ccgtgtactcgcaggggcgggcctgtgcgcgatgctgtggctctgggatgcgtcatcgcgcgcaggcacgcccgtagcgt
gcaaatctttcgttgaaggcagcgcccaccctcgacgaaaggtcgaacgtgcaggcccgcgatcatcgcgcgcttgcctg
catgtgtggcttgcgcgtgtcagcttgaatcgaagggccggcgtgttgacggagtggcaggttgcgttgccgcagtcatg
ctgcccgcatccgcggaccccatgttgcctgcttcggcaatccacgacatcgccatcggcgccacgtcatggcatcacgc
acgtcattgcgcatcacaagagcggctgatgggccgctgcgcgcgtgatacgcatcgccgcgttgtcgcccatcggtacg
cgctgtctgcatcggccgcacatgcatgccgcactgcggcagtcgcactctcgcatcgctctgcataacaacgccgactt
tttcgctcatcgagcggctatattgatgcccatgaaacagaggggctggggcgcgatgcgtccgatacaagggataggtg
cgttgctgctgatggcctgcagcggcgctgccgtggcattggggttgggcgatatccgggtgctgtccaagcccgggcag
ccgctggtggccgagattccggtcatctccaacgagccgggcgaactcgacaacgcgcgcgtggcgctggcatcggccac
cacgttcgcgcgggtcggtctggagcgcccgcaaggcctggtcagcaatctgcagttccagtttgcgcaggacgcacgcg
ggcgcgcggtgattcgcgtgaccagcagccaggcggtggaccagccggtgatcaacttcctgatcgaagtggagtggggc
cagggccgcctggtgcgtggatattccgccttggtcgatgcgcccgacaccgctgccgcgatcgccgagccggccattga
agcgccgggcgccggttccagtaatgccatcgcgcgcgagccagcggctgcgccggtggccaaccgcgatgcacagggca
ccgctggaggcgagccggcggtacgtgcagccgccagcgcaccgcctgcgtccgccacgcgggccggcgatgcattgccg
gccgtgcgctcgggtcagaccttgtcggagatcgccgcggtggtggcgcgttccagcgggcattcgctggaccagaccat
gctggccttgctgcgcaccaatccggcggccttcatcaacggcaacatcaaccgcctgaagcaaggcgcggtgttgcgca
cgccgcaggaagacgcgctggcgcaagtcggcgcggccgaagcggcagtgatggtgcgcgaacaggctgcccagtggcgt
caggcacgctcggcggtgccgcaaccggctgaagccggcgctgctgccgctacaaccccgcgacccgccacgccggccgc
aacggccggtgccggtgcgcggctcgaaatcgcccctgcagtggcgagtcagaccaacaaggccggcgtcacgtccggta
ccagtgccgaaggcgagggcgagatggcggccaaccaacagttgcaacaggccaaggaagacatcgccacccgcgatgcg
gaattgcaggacctgcgtacccgcgtggccgacctggaaaagctcaggcagcagcagcaagcgctgattgcaatgaagga
caccgatctggcggccgcacagaagcgcctgtcggaagccccggcggccgcgcaacagggcggtggttttccgctgtggt
tgatcggtgggctggtgttgatcgtcgctgccgtgttggcatggttggccgcccgccgtcgtaaaccgtcgccgctgccg
ccgttgccgcgccggcagtacgacttcgtcctgccgggcgcgccggtgcgggccgccgagccgcaagacgaggcgcgggc
cacggagccgagcgagcgcgatgtgctgcaggagaccgaattcgagcaggccgatctgcgcgaaggcgagcgtgcccacg
acatgcaccaaccgttatcggacgtgctgcgccgcgagccactgctgtccgagccggctgcagcgccagcggcgatcaat
agcgacgaccggcgcgcgctgcgtgccacgccgccagtggtggtgacagagccgcagcacatcgcgcctgacgagtctcc
tcaggactcggcgcgcgattcgctgcaggtacaccacgcagacatcgctcccacgatcagcgaagtgccatccgctgctc
cagtcgcaccgatcgccacgcaggacagcctggatgtcgaccgcccgcctgtggcaccgattgcggcgcctaatacgacg
accagccgggacgtcggctcggccgggcgcgatcgcctggaactggcggtggcctatatggacctgggcgacaaggacac
cgcgcgcggcttgctgctggaagttgccgccaccggcgacgccaccacccgcgccgaggccgccgagctgctggaacggc
tggcatgagcccggcgatcgatcacctggccccgcaagagagtgctgcacgcgaacgccggatcgactacgtggaatttg
cctccgtcgacccggacgccagccgcgcgtttctcgaaacggtgtttggttggcaatttcaggcctatggcccggattaa
ctggccttccatgacggccgcctggacggtggcttttaccgtgcagccgcgccagcgccggccgaaggcggcccatcggt
ggtgctgtatgccgacgatttggcgcctgtgctcgagcgcgtgcgtgttgcgggcggggagatcgtcaagccggtgttcg
gcttccccggcggcagccgctttcactttcgcgagcccggcggcaccacgttggccgtatggtccgagcgcagcgtcgct
tccaacggctgagaacgccgctgcgcgctgactgcacgcgcgccgctgctcggcatcggccatcgctgctcgtacacttc
acgttttgcgcagcggcggggccgcggcgacccttgcctgcgatggccaggtcggcatgaccggcgcgcggatttcatcg
attccttagaggcaggtagcgatgcgttacgcgctgggcgtggagtacgacggcagcgagttccagggctggcagcagtt
gggcgaacatggcggcccgagtgtgcaggccagcctgcaggcggcattgtcgtcggttgccgatgcgccggtgcaggtgg
tctgcgccggacgcaccgacgcgggcgtgcatggagaatgccaggtggtgcatttcgacagcgacgcacaccgcgaaccg
cgcggctggatgctgggcaccaccgcgcgtctgccgccgtcgatcgcggtgcgttggtgcgtgccggcagccgctgactt
ccatgcgcgcttttccgcgcgcgcgcgccgttatcgctatcgcctgctcaatcggcagattcgcccggcgctgtatcggc
agaccttgagctgggagcgtcgcccgctcgatgccgatgccatgcacgtggcagcgcaggccttattgggtgaaaacgac
ttcagcgcgttccgcagcgtgcagtgccaggccttgcatgcccgccgcaacttgcaggccatccatgtgcagcgcatcgg
cgaggtggtggaggtgcaggtgcaggccaatgcattccttcatcacatggtgcggaatattgtgggctcgctgattttgg
tcggtaccggcgagcagccggccgactggatcgcgacgttgctcgccgggcgcgaccgcactgtggccgggccgacagcg
ccgccacaaggtctggtattcatcggacctctgtatcctgcagagtggcatctgcctgctgaggtgacccaatgaatcga
tcactgtaccgcacccgtatcaagttctgtggcatgacccgcgccggcgatatccggctggccggcgagctgggtgtgga
cgcggtaggtttcatctttgcgcatggcagcccgcgacgcgtggcaccggccgaggcgcgcgcgatgcgccaggccactg
cgccgatggtcgatgtggtggcgttgttccgcaacaactccaaggaagaagtgcgcgaagtggtacgcaccgtgcgtccg
accctgctgcaattccacggagaagaagaagacgcgttctgccgtagcttcaatctgccatatctgaaggcggtaccgat
gggcagcaccggcgtgaacggtgaggacgccaacgcgcgcacgctgcagttgtcgtatccgaataccgctggtttcctgt
tcgatagccatgcgccaggcgcgggcggcggcaccggcaaaacgttcgattggtcgcgcttgcccaccggtctgcatcgg
ccgtttctgctggccggcggcatcaacgccggcaatgtgttcgacgccattgtggccacgctgccctggggcgtggacgt
ctccagtggcgtggagctggcgcccggcatcaaggacggccacaagatgcgcaagttcgttgaggaagtgcgacgggcgg
attgtcacgagatgtcgtgagggtgggattcgggattcgtaacagcaggtgcttgacgcggctggtttttcggggatttg
gatagttagcagagtgcgcgagcgttagcatgctttccgaatcccgaatcccgaatcccgaatcccgaatcccgaatccc
gaatcccgaatcccgaatcccgaatcccgaatgacgatcagcggtcagcgacctgcccgtagattgttctcatctcgctg
gacccagccgcggtttctccatttgaggcgatttggcgagcaatcgcgcgccagatggcgttcctacaggccgagccgcg
actgacgtttttgcgtctttgccagttgtgccgatgcatggcgttccgctcggcatacatcgctcctggcggtacacatg
ctggtcaccagccctgggctggcgatgcagtgctgcaccgaacatccgcgattttcgttgcatccatggccggagacgtg
tgctgatcttccgccagcgctttgcctagccaatccgccagccgtccgatgcgtgggtccggattacgctttgcggcgca
cagtacccagcggccgtgtgtggcagtgaatccccacggcgccagcaggcgcccggccgccaggtctgccgccaccaacg
gctgtggcgcgatcgcgattcccagcccggcggcagcggcttccaggagatacaccaagtgttcgaattcggtaccgaag
cgcagtgcctcgggttccagcccctgcgcctgcgcccattccggccaggcttgcgggcgcgaacgcgtctgcagcagggc
gtgatgacacagtgtggtcgggtcattcccgtcgatccgcaacgtcgacgcgagctgcgggctcagcaccgggccgatcc
actccacgcccagtgcgtgcacctgccactcgctgggccagggtggggtgtctagcagcagtgcagcatccaggccgtcc
agatccgggccgggtggctgttcgctggcggacaggtgtaagcgtacgtcaggcaggtcgtgctgcagcaggcccaggcg
cgggatcacccagcgtgccagcaggctaccggaacaccccagcaccagcggcgcctcggcaaccgggcgctgcaacgccg
cccaggtctggctgatcacgccaaagccttcgccggtggcgtcacctagccgaacgcctgcagcggtcagcaccagaccg
cggccctgacgcgcaaacagcgccgtgcccaatgcctgttccagcgaacgcacgtgccggctgatggccccatgggtgac
gtgcaattcctgggcagcacggctgacgctctgcaggcgcgcggtagcttcgaacgcacgcagcgccgccagtggaggaa
gcaaaacagtcatatgtgactccagatcacaggttgcggcaatcttatcgatgtatcgcatgccgcggctgcgctagagt
gaggcctctcttatgacgcattgctgcagaggatttccatgtcggcccagcccatcagtgacttttacgcctatccggat
gctgctggccactttggcaagtttggcggccggttcgtcgccgaaaccttgattggcccgctgcaggagctgtccgccgc
ctacgatcaagcgcggcaggatccgagcttcatcgccgaatacgacaaggacctcaagcattacgtcggccgccccagcc
cgatctaccacgccgaacggctcagccgtgaagtgggtggggcgcagatcctgctcaagcgcgaagacctcaaccacacc
ggcgcgcacaagatcaacaacaccatcggccaggccctgctggccagccgcatgggcaagacccgcatcatcgccgagac
cggcgccggccagcacggcgtggccagcgccactgtcgctgcacgtctgggcctggaatgcctggtctacatgggcgcca
ccgacatcgaacggcagaagatcaacgtctatcgcatgaagctgctcggtgcgacggtgatcccggtgacctccggttcg
gccacgctcaaggacgcgctcaacgaagcgatgcgcgactgggtcaccaacgtgcgcgacaccttctacatcatcggcac
cgtggccggccctgacccgtatccgcgcatggtgcgtgacttcaacgcgattgtcggccgcgagtcgcgcgcgcagatgc
tggaagactacggccgtctgccggatgcgatcagcgcctgcgtcggtggcggtagcaatgcgatcggcctgttccatgcc
ttcctcaacgacccgggcgtcaagatctatggcgccgaggcggccggcgacggcatcgctaccggccgccatgcggcatc
gatcgccgcagggcgccccggtgtgttgcatggcaatcgcacctatgtgatttgcgacgacgatggccagatcaccgaaa
cccattcgatctctgccggcctggattaccccggcgtgggtccggagcatgcgtttctgtccgacagcggccgcgcggtg
tatcagggcattaccgacgacgaggcgatggccgcgttccatctgcttgcgcataccgaaggcatcctggccgcacttga
atccagccatgcggtggcgcagtcgatcaagctcgcgcgcgagctgccgaaagacgcgttggtgttgtgcaacctgtctg
ggcgtggcgacaaggatgtgcataccatcgcggcgcgcgaggggctcgcgctgtagcgtggctgcggctacttctctaac
cggatggcagggacgcgtcgatgctcgaagggttcatccagtgggtggccgagctgatgatcgaacttggcctgcactgg
gtcgccgcatcgttcgagcgcgggcactcgccggccttggcggcagtcggctacgcgattctgggtgcattgctgggtgg
cgtcagtctctggttgctgccgaagcacttcaccgcgacccatggcgcgcgcctgacagcggtggtgatcgcgccgctgg
ccgctggcgggctgctgcccttggggcgtggcgtgcgcgtcgtggcgacccggtattccgcattgatcgattttcctacg
gctacctgtttgcgctgtgctttgcgctgatgcgttatttctttgccacctgacgtgacatggcggctggctttcctccc
ccccttgattcgagtgatttcatgcgtcgtatcgatttccgcttcgccgagctgcgtgccaacggtcgcaaggcactgat
ccccttcatcaccgccggcgacccgtcgctggaagccactgtgcccgtcatgcacgcgctggtgcgcgccggcgccgatg
tcatcgagctcggtgtgccgttctccgacccgatggcggacggccccaccatccagcgcagctccgagcgcgcgctggga
cgcggtgccggccttgcgtacgtgttggaagcggtgcacgagttccgccgcgaagacgccgccacgccggtggtgttgat
gggctacctcaacccgatcgagatccatggcacgcggcgcttcgccgaagcggctgtcgccgccggcgtggacggcctgc
tgctggtcgatctgccgccggaggaagccgatgaaacgcgcgccatcttcaccgaggtcgggctggcgctgatcgcactg
gcatcgcccaccaccagtgagcagcgcctggacatgctgtgcagcactgcgcagggctatctgtattacgtcagttttgc
tggcgtcaccggcgcctccaacctgctcgacacccacgccgccagcgaccgcctgcgccaactgcgtcagcgtgccggcg
cgccggtggtggccggcttcggcatcaaggacgccgccagcgctgccgccatggcggtggatgcggacggcgtggtggtc
ggcagtgctctggttgccgccctggccgaagccgacgacgtccgcagcgctcgcgaacgcgcagaggccttcctggcccc
cttgcgccaagccctcgaccaagcgtagaagccaacgtctcgctctcaccagggcgagacggcacagcttgcgcgccgcc
ggcgcgcgtgccttggaacgcgcgcggcaagcgtgagctgggggggcacggagcgcagccacgtgcacccaacccactgc
gctgcatcaacaatgcgacgcagcagcccgcgatccgtttcgcagagagacctgccagacacgccccgaagtatctgcgc
cagatcccgcattcatgacgcccgctaccttggcattcccacggcgcgttagactgtcgtccctctgcggcccgccaggc
cgccctgcatggatttcatacacgcatgagctggctcagcaaattgatgccttccggcatccgcaccgaaaacactccgg
ccaagaagcgcagcgtccccgagggcctgtgggaaaagtgcagcaattgcggcagcgcgctgtacggcccggaactcgaa
gaaaacctcgaggtgtgcccgaagtgcgaccaccacatggcgatccgcgcgcgcgcgcgcctgaattcgctgtttgaccc
ggacaccgcgaccactgaaatcgccgcccagctcgggccggtcgacgtgctcaagttcaaggaccagaagcgctacggcg
aacgcatcaaagccagccagaaagccagcggcgaatacgacgcgctgattgccatgcgcggcacgctcaagggcaacccg
ttggtcgctgctgcgttcgatttcgccttcatgggcggctcgatggggtcagtggttggcgagcgctttgcgcgtgcagc
cgaagtggcgttggaagtcggttgcccgttcgtgtgcttttccgccagtggcggcgcccgcatgcaggaaggcctgttct
cgctgatgcagatggccaagacctcggcggcgctcggccgcctgcgcgaagccggactgccgtacatctcggtgctgacc
catcccaccaccggtggcgtgtcggcctcgttcgcgatgctgggcgacatcaacatcgccgagccgcatgcgctgatcgg
ctttgccggcccgcgcgtgatcgagcagaccgtgcgcgaaacgttgccggaaggcttccagcgctccgaatttctgctcg
accacggtgccatcgaccagatctgtgaccgccgcgagatgcgcaaccgcattgccgagctcaccgcgatgatgatgcgt
cagccgcatccgcaggacgctgacgccgcatgagcgcacgcaagtactttggcaccgacggcatccgcggtcgggtcggg
cagggcgtgatctcggccgatttcgtgctgcgcctgggcaatgcgctcggccgtgtactgacccagatccgtggcaagcg
gccgttggtgttgatcggcaaggacacccgcatttccggttacatgttcgaagcggcgctggaagccggcttggttgctg
caggcgctgacgtgcagctgatcggcccgatgccgacgccggccatcgcgttcctgaccagcacgctgcgcgccgacgcg
ggcgtggtgatcagcgcctcgcacaatccgcactacgacaacggcatcaagttcttctccgccgaaggcgagaagctcga
cgacgccactgaagcggcgatcgaagcggcgttggacgcgccgttccacacggtggaatccgagcgtctgggcaaggcca
tccgcacgcgcgatgcgatcggccgctacatcgaattctgcaaggccagcgtggcgcgtggtttcaccctcaaatggctg
aagatggtgctggactgcgcacatggcgctacttatcacatcgcccccatgctgttccgtgagctgggcgcagaggtggt
ggtcatcggcgccgcgccggacgggctcaatatcaatgccggtgtcggctcaacgcatatcgacaatctcgccgccaagg
tgcgcgagtacggtgcgcatctaggcatcgccttcgacggcgacggcgaccgtgtattgatggccgacgaccagggcaac
ccggtcgatggcgacgatctgctgtatgtgctggcgcgctcgtggcaggccagtggccggctgacaggcaccgtggtggg
caccttgatgaccaattacggtctggaacaggcattggctgcgctgaacatcccgttccagcgcgccaaggtcggcgacc
gctacgtgcatcaggccctggtcgaaggcggcggcaccttgggtggcgaaacatccggccatctgttgtgcctggaccgc
gccactaccggcgatggcatcgtcagtgcactgcaggtgctcgaagcgctcggtcgcgatgggcatagcttgcgcaaggc
gctcagcagcctgagcaaggtgccgcagaagaccgtcaatgtgcgcctggatggcggtgcggccaaggcgattgtggaag
ctgccaacgtgcaacaggcgttgcagcaggcgcaggccgccgttcaagggcgtggtcgcgcgttcctgcgcccgtccggc
accgagccggtggtgcgcgtgaccgtggaagccgacgacgcgcgcctgatgcaggacacgctggaccggctctcgggtgc
agtgcgtgacgcggcgtgagtcaatcgtcattggcgtgtgcgtggtcatcgccaaggccgcgacgttttacctgttgtat
cgcctgttgatctgacagcaggcttctctcgatcttttcgacttccacgacagacatccgtatgcgcgcgcgcatcccca
cgctggacatcacccgtttggacaccgaccgcgacgccttcgttgccgagctcggtgcggcctatcggcagtggggcttt
gccggaatccgcaatcacggcatcgccaaggccgacatcgatgccgcctacgaggtgttcaaggcgttcttcgccttgcc
ggaagcgaccaagcgtcgctatcacgtggaaggcagcggcggcgcgcgtggctataccgcgttcggtgtggaaactgcca
aggattccaagcacttcgatctgaaagagttctggcacattggccgcgagattccagacgattcgccgtacctcgcggtg
atgccgccaaatctgtggcccagcgaggtgcctggcttccgcgagcgcggttaccagctgtaccaacaactggaccagtt
gggctcacgcgtgctgtcggcgctggcgctgcatatcggcttaccgcaggactactttgtcgacaaaaccaacaacggca
attcgatcctgcggcccctccattacccgccgatcaccagcgacggcatccccaacgtgcgtgctggtgcgcatggcgac
atcaacttcatcaccttgctggtcggtgccagtgccgccggcctggaagtgcgctccaacgatggcgagtgggtgccgtt
cactgccgacgccgacaccatcgtggtcaacatcggcgacatgctgcagcgcctgaccaaccacgtctatccgtccacca
tccaccgcgtggtcaacccgccgggagagcaggcgcgccagccgcgctattcggtgccgttcttcctccaccccaatcct
gatttcctcatcgacgtgctgccatcgtgcatcagcgccgataaccccagccattacccagagccgatcacggcgcatgg
ctt-cctggaagagcgcctgcgcgagatcaagctgaagtaatccagcgcgtgtcgcaacgcgtggcgcgcagcgaacagc
cgcgcccgcaacatgaccggtgacgattgccacattttcattcagagaattccgctcgcgtctggttaaagattgcgttc
actcacgccgataacccagtctgatccctagcgcgacgtcgggctcgcctggcgcccgctgccgattgcacgaggtgagg
gcgcatgcggatgcggtggttcaagcggataagtgtggtctgtctgctgttggcgtctgccgccgcagggacggctgctg
cggcgtcggtcaccgtgaccgtcgccgacgccagtggtgtgctggtcgatgcagtggtgagcctggaacctgcgcggccg
gttgcgccgagcgcgggcaagaccgtggaaatggaccagatcaactcgcagttcgtgctggcagtgcgcaccgggactct
ggtgcgctttgcgaacaacgaccagattcgccatcaggtctactcgttctcgccggtcaagcgcttcgaactgccgctgt
tccaaggcaccactgctgcgccagtgcgtttcgatcagcctggcctggtcaccatcggctgcaatatccacgattcgatg
caggggtacatcgtggtgctggagacaccgtacttcggcaagaccggcagcgatggccgtgcccagctggaggcgcctgc
gggcaactacacgttgcgcgtctggcatccgcgcatcaagggcgctgccagcagcgagccgttggtgatcgcgcgcgatg
cggtgcagcgtcgcgtcaccttgcagaccaccggcactgcgccggtggtggcgccaccggatgcgcgcgcgcgcgcgctg
caggacaagttccgtaacgccgacccgaagaagccgcgcccatgaggtcgatgcgcctgcatacccgcatcgcggccttg
ctggtgctggtcgtgcttgccacacaggcgctcacattttttgccgtgcaggtggccaccgagcgcagcgtcaaggcgca
gctgggcgaagagctggaaatcgggcagggggtctggcaacgcatcaacgtgcgccgcgacgagcagttgctgcagtcgg
cgttggtgctggccgacgatttcgggttccgtgcggccgtcgccagcggcgatgtgccgacgatgcaatcggccttgcgc
aaccacgccgcgcgcatgtcggcgcaaaccgcgttattgctctcgccggatggcgaattcttgaccggcctggctgacgt
gccgcaagccgaacaactgcgtgcggtgcaggcattgctgcaacaggcgcagcgcgatggacgcgcagtgggtgtggtgg
cgctggatcagcgcatcgtgcgcttggcggtagtgcaggtactggcgccgaaccgggtcggctggatcgggatcggcaac
gaatccggcgacggcctggcgcaggatttccgcagcaccaccgggctggatgccaccttcttcaccgatggcccgccgct
gcgcgtgctggcctccacgatggcgccatcggcgcgcgccgaatttgcgcaacaactggccgcggcgaagaagctgccgg
ctgtatcgatcccgttgacgttgggccagtcgcgctatctggtcaggctgcaagcgatccaaggcgacagccacatgcgg
gtcgcgttgcaggcatcgctggatcgcgttgtcgcgccgtatcgcgttctcaagctgcgcatcctgctgctggccgggtt
agccactgttgccgcactggttgtggcgatttttctcgcacgcagcgtgagcaaaccagtcgcacaactggtacaggccg
cgcggcgcatccagcgcggcgattactacaccgccgtgcaggtgccgcctggccgcgaacttgccgagctggccgacagt
ttcgggcgcatgcagcaccagatcgccagccgcgagcagcacatcctgcatcaggcccaccacgacgccttgaccggcct
gcccaaccggatctggttgctggagcggttgaaggaggtggtggagcagaccgtggcagccggaggcaccgccgcggtgc
tgatcctggatctggagcgtttcaaggaacttaacgacagcctgggccacgacttcgccgaccaggtgttggtggaggcc
ggtcgccggttggtggaggtcgtgcaggagcccaatctagtcggtcggctgggcagcgatgaattcatggtggtggtggc
gcaagccgatgcggtcagcgtgcagcaggatgcgcagcgcctgctgctgcagctgcgtcgcccgctggtattgccgcagg
cgcgtattcagctcgaagctagcatcggcatcgcgctgattcccgagcatggcgccgatccggataccttgttgcgccgc
gccgatatcgcgcgccgccaagtcggcaccacaagcgccattggcgccagcgtctatcgcctgggccaggacgaacagca
tctgcggcgtttgcgtctcactggcgatctgcgtcaggccattggcgcaaacgaactcaccttgcgcttccaacccaaga
tctgtctgcgcagcgatcaggtcgagcaggtcgaagtactggtgcgctggcatcacccggtgctcggcccgatcggcccg
gacgaattcattccgctggccgagcacgccggcgtgatccacccactcacccgcttcgtgctggacgaagcgctgcgctg
ccaggcgcaatggcgcgagcaagggctagtgctcggcatggcaatcaatttgtccgcgctcgacctgtccgatcccggct
tgcccgacttcgtgcgcggccgtctggagcatcacgccgtgccggcgcagtcggtcacgctggaattgaccgaaagcgcc
ttgatgcgcgatgtcgaattcgcgctgcacatgctgcatcagttacgcggcgtgggcgtacgtctgtccatcgacgactt
cggtaccggctattcctcgttggcccaactcaagcgcatgccggtgaacgaattgaagatcgacaagagtttcgtcatgc
agttggccgaaggcaccgacgatgccttcattgtccgcagcacgatcgatctagggcacaacctgggcctgagcgtcatc
gctgaaggcgtcgagaacgccaccgcgctggcgctgttgcgcggttacggctgcgacatggtgcagggctatctgtattc
gccaccgctggaagaggcgccgctggtggcctggtgcatgcgccaactcggcatgacctcggcggcgcacgcaggtgtgc
agcgatgagcgtgcatcagcgtgttgtcgtgatcgctgcatccgctgccagcgcattcgcgccagtgcacgcactggccg
gcgactgtgtcttgagcacatcggcgatgcgcccgttgaaccgctccgccatgccattggttctgggcgtcctgggcttg
gtcagccggtgttcgatgcccagttcctggcacagttgatcaaactcgtggtcgccactgggctcacgctccttgctggc
aaacaggcggtccgtgaactccttgccattgtccggtcagcagtttgttgatcttgatcggacaggccttgtgcagtgcg
ctcagaaaggcctttgcattggccgctgtcttgttggttttgcactgcacgaacacccagcgggtggcccggtcgatggc
cacgaacagatagcgccgttgcgattggtcctgcatctggggcaggtacttcacatccatgtgcacatagccgggcgcgt
agctcttgaaggccttgtgggcgacagcaggctcccggggcttgaggtcgttgaggttaccagccccatgtcggcgcagg
caccggtccaggcccgagcgagagacatcggcacagatgaattcccgagtgaccgccagcaagtcatccaggggcaacaa
caaggtgcggcgcaagtggagtaccacgctctcttgtgcgggcgtgagcaccgtctgcaggcgatgggctgtgtgcgagc
aatctccgaacacatcgcgcttcttccacttgtagaccgtctggtcggtgatgccaaagcgctgggccagcacgctggcg
gtttcattact---------------------------------------------------------------------
--------------------------------------------------------------------------------
--------------------------------------------------------------------------------
--------------------------------------------------------------------------------
--------------------------------------------------------------------------------
--------------------------------------------------------------------------------
--------------------------------------------------------------------------------
-----------------------------------------------------------------ggctgctatctcggc
gcgcacggcgggtgtggtgcgggcgttcttgtgcagggctatcagcatggcttggctcccggagtccattgcagggaatc
tatcaactcctgcaagacgacttgggccatgaagagtggatagcgtttgggatctatgccatcgtccgggatgcgacaac
taggtcaggacgtgtttggcgccaagttacgtctttccggcgatcttgtgtacggacacaagcatgtctcgttgaccgct
gcattcgccgatcttggcgacatcgccacgcttgccgatcagcgcggcccttatctctctttgcaggaggcgttctgatg
aaccgatggctgcgctggtccttgctgtgtgtgctgggcctgacaagcgcctgcgccagcacgcaaccgcggcagacgct
gtacgacgagcttggcgggcaagccggcatcgaagcgctggtggaaaccatgctctcgcgcatcgccgacgaccaacgca
ttgtcgataaattcgcacgtgtcaatatcgtcatgctcaacgagcgcctggtgcagaaattctgccacctcgccgacggc
ccatgcccggacaccgccaagtcgatgcagcaggcgcacgcgcacctggccattcgcgaaggcgacttcaatgccttggt
cgaagatctgaactgggcgatggatcagcgcaagattccgcgtcgcacgcaaaatcgcctgctcacacggctggcagcca
tgcatggcgacatcgtcaatcactgagagcagcgattgttttcagcgcttgtggtcaggcgcgtgagccgatgccgattt
tgacgggcatgcgtttgcatctaagagcggctaacaaaacgtagcgagcagtcgtcaagtgggtgcggacgtagcgctca
gaaccgcagtggacgcgtggtacatgccgcttccgagcaccggccgcgcccgcctggcggtgcgcagtcgttttgcgagc
cgctctgaaatgatttgacgctcgatatatgcgcttgcgtggtcatcgcacgccctccgggcgcccaggttgaagtcggc
cgcgaagcgttgctgcgcacaggcgatatctcacgcacacacggcctgctgctgccttaatccagcggtcgtacccgatg
cgagccgcgcgccatcatgcgtaaggcaaacgcatgcggcagcagccgcagtgcggcattgaccaatcggtagccccagc
ccggcaccgccagcacctggccgcgttccagtgcagcgattccgtattccgcgaccgcgtcggcctgtaaccacgcccag
gcgggcagggcggacatcgcgtcccgggtgccggtcacgtcgtggaattccgaccaggcaaagcccggacacagcgcaca
caccttgacgccgcaatcggcgttttccagcgccagcgattcgctgaagcgcagcatgaagctcttgctggccgcgtaca
gggtctgcctatcggcgctaggcgacagcgccgcgaacgaggccacgttgagaatgcggccctggccgctggcgcggatc
atcggcagcagtcgccaggtcagttcgcacaccgctgtcaccatgacctgcagaaagcgcgcatgcgtggcccagtcgtt
atgcagataacggccacgccgtaccctgcgttattgaccagtgttcccacggtccagccattgcgctggatctgcgtcgc
cagcgcttctgtcgcggccgggtcggccagatcggccggcagcacttccacccgcactgcgctgcgcaattggtcggcca
atccgtgcagtcggtcctcccggcgcgcggtcagcagcaacggcaccccgcgtttggcgtatgcccgcgcaatctcgcgg
ccgatgccgctggaagcgccggtgatcaacgcgaa------------------------------gacaggtgaaacgga
catggcaggttcctgcaaggggaggggtgagagatgtggaggatagaagtgtgccggttgccgacagggcatgggctatt
ctgtcgcctgtcttcaattcaggaacctgcgcctgatgcgtcgaaagatcgttgccggaaattggaagctgcatggcagc
cgcgccttcgccaccgaactggtggccaagctcgccgcgcacatgcccctggagggtatcgacgtcgtcatcctgccgcc
actgccttacctcggcgacctgatcgaggatttcgaggcccatcacctgtcgttcggagcccaggacgtcagcagcaatg
agaagggcgcctacactggcgaggtctcggcctcgatgttggtggatgtcggtgccggctacgggctggtcggccactcc
gagcgccgtcagtaccatcaggagagtagcgagctggtggcgcgcaagttcgccgccgcgatccatgccgggctgactcc
ggtgctgtgcgtgggcgaatcgctggaacagcgtgaagccggtcagactgaggcaatcctacgtgcccagctcgaaccgg
tcctggcgctggtcggcagtgccggtttcgcgggcgccgtgctggcctatgaaccgatctgggccattggcaccggctgt
accgccacgccggagcaggcccaggccgtgcacgccttcctgcgtggcgaagtcgcgaaggccgatgctagaatggctga
ttcgttgcccatcctgtacgggggcagtgtcaagcccgataacgccggcgagctgtttgcacagcccgatgtcgatggcg
ggctggtcggaggcgcttcactggtcgccgaagatttcctggccatcgcacgcgcggcggccgcgtgctaacccattaag
ttttgtccggggacggatttcgaaatgctgatgttgatcctcaatgtggtctacgtgctggtcgcgctggcgatgattgc
gctgatcctgatgcagcgtggcgcaggtgcggcggccggttccggcttcggtgccggtgcttcgggcaccgtgttcggtt
cgcagggtgcgtcgaacttcctgtccaagtcgaccaagtggctggcggtggtgtttttcagcatcagcctgttcatggcg
tggtacgccacgcacggcgcacgtcctaccgaccagaacctgggtgtgatgtcgcagtcggcaatgccggctccggctgc
cgccggcgagctgacccagccgttgccgcaggctccggccgccggtgccgtaccgactgctccgtcgcagccgtttccgg
ccgccgcgccagcgccgtccgcaccggcgcagccggcgcatgcagcccgcgaagaaaacgcttcagagccagcacaaaaa
cgctgaagccggttacaatacgctgcgcactgggatgcccagcggcgcaacgtatgcccaggtggcggaattggtagacg
cactaccttgaggtggtagcgacttaggtcgtaggggttcgagtcccctcttgggcaccattgtttggctgcagttcctg
cgcatcgcttgtcgctcgcgggggctgcctataccccatgccggcacgcggcgcgtgcgggcacaggcaagagagaatcg
ctgtgctggccgaatatttgccgagtctgctgtttctgatcgtcgccaccggtatcggtatcgtgctgatgttgattggt
cgattcctcgctccgcgtaccccggacgcgcgcaagctgtctccgtatgagtgtggcttcgaggcattcgaagacgcgcg
catgaagtttgatgtgcgctactacctcatcgcgatccagttcatcgtgttcgatctggaaatcatcttcatcgtgccgt
ggacgcaggtgttcatggagatcggcgcacgttcgctggttaccatggggctgttcgtcggcatgttgttcctcggcttt
gtctatgtgtggaagaagggagcgctggaatgggagtgattcagaccctggatcgtctgatgaccaacccgatgccggaa
ggccgggtggaagacatcctgcgcccggaaggcgaaaacccgctgctcgaaaagggctacgtgaccaccagcgtcgatgc
gctgctgaattgggcgcgcaccggctcgatgtggccgatgacgttcggtttggcctgttgcgccgtcgagatgatgcatg
cgggcgcctcgcgcctggacctggaccgctatggcgtggtgttccgcccgtcgccgcgccagtccgacgtgatgatcgtg
gccggtaccctggtcaacaagatggctccggcgctgcgcaaggtctacgatcagatgccggatccgaagtgggtcatttc
gatgggcagctgcgccaatggcggcggctattaccattattcctattcggtggtacgcggttgcgaccgcatcgtgccgg
tggatatctacgtcccgggctgcccgccgaccgccgaggcgctggtctacggcatcttgcagctgcagaagaagatctgg
cgtacccagacgatcgcgcgctgacacccgtcttcttctaccgagagcagccaagcccccatggcagagcaagcatcctc
cttcactgatcgacttgcagcacgtttcgccggtgcgcagattgccgtggcattgccgcgcggcgaagtgacgctggaag
tcgctgcagccgattggcacgccacttgccttgcgctacgcgacgagctcggtttcgagcagctcagcgacctgtgcggc
gtcgattacctcggctacggcagcggcgagtgggataccgccgacgtgtcgtcgcaggggttcagccgcggcgtcgaagg
caaggcggtcggtcgtttcgcctggggtgagttccccagccaggaaagctccgctggcgcgcagccgcagcagttgccca
agcagcgttttgcggtggtcgcgcagctgatttcctaccagcacaaccagcgtctgcgcgtgcgttgctatgcaccggac
gaacaggtgccgttggtggcgtcggtgaccgatatctggccgggcgtgaactggttcgagcgcgaagcattcgacttgtt
cggcatcgtgttcgatggtcacccggacctgcgccgcatcctgaccgactatggattcgtcggccacccgttccgcaagg
atttcccgctgatcggcaacgtcgaagtgcgctacgacgaagagcgcaagcgtgtggtgtacgagccggtgacctcggtc
gagccgcgcgtcggcgtgccgcgcgtgattcgcgacgatgcccgttatgagactgccgctggtgaagtgggcaggtcgga
gactgccaagtgagtgagttccgccaggcaaccgatgccttcgcgagcaatcctgccgaaagcaagcaggaaatccgcaa
ttacacgatgaacttcggcccgcagcatcctgcggcgcacggcgtgttgcgcctgatcctggaaatggacggggaaaccg
tggtgcgcgccgatccgcatatcggcctgctgcaccgtggcaccgagaagttggccgaatccaagccgttcaaccagtcg
gttccgtacatggatcgcctggattacgtgtcgatgatgtgcaacgagcacgcctacgtgcgcgcgatcgaatccctgat
gggaatcgaagcgcccgagcgtgcgcagtacatccgcaccatgtttgacgagatcacccgcatcaagaaccacctgatgt
gggtcggttccaacgcgctcgatctgggtgcaatggcggtgatgctgtatgcgttccgcgagcgcgaagaattgatggac
gtctacgaggcggtcagtggtgcgcgtatgcatgctgcctactaccgtccgggtggtgtctaccgcgatctgcctgatcg
catgcccaggtacaaggaatcgcgttggcacaagggtggggcgctgaagaagctcaatgcagcgcgtgaaggctcgatgc
tggatttccttgaggatttcaccaacaccttcccgttgcgcgtggacgaatacgaaacgctgctgaccgacaaccgcatc
tggaagcagcgtaccgtcgacgtcggcatcatcagcccggatctggcacgtgcctggggcatgaccggtccaatgctgcg
tggttcgggcatcgagtgggatctgcgcaagaagcagccgtatgccaagtacgacgcagtggatttcgatatcccggtcg
gcaccaacggcgactgctacgaccgctacctggtgcgcgtggccgagatgcgcgagtccaaccgcatcatcaagcagtgc
gtgaagtggctgaaggccaacccgggcccggtcatggtcaccaatttcaaggtcgctccgcccagccgcgaaggcatgaa
ggacgacatggaagcgctgatccatcacttcaagctgttcagtgaaggctattgcgtgcctgccggcgaaacctacagcg
cggtcgaagcgccgaagggcgagttcggttgctacctgatgtccgatggcgccaacaagccgttccgcgtgcatctgcgc
gcgccgggttttgcgcatctgtcgtcgatggacgcagtggtgcgtggctatctgttggccgacgtcgtggcgatgatcgg
cacttacgatttggttttcggtgaggttgaccgatgaaggcgacgggtaatttcgaagcggcgcgcgatgttgatccgca
ggtggtgctgagcgacaagacgcgcgcgcacatcgatcattggttggccaagtttccgcccgatcgcaagcgttcggcgg
tgttgcagggcttgcatgccgcacaggaacagaaccagggctggctgaccgacgaactgatcgtcggcgtggccaagtac
ctggagctgccgccggtgtgggcgtacgaggtcgccagcttctactcgatgttcgagaccgaaaaggtcggccgccacaa
cgtggcgttctgcaccaacatcagctgctggctcaacggcgccgaagatctgctggcgcacgcggaaaagaagctgggct
gcaagctgggtcagtcgacggtcgatggccgcgtctacctcaagcgcgaagaagagtgcctggctgcctgctctgcggcg
ccgatgatggtcatcaacggtcattatcacgagcacctgacgaaagagaaggtcgacgcgctgctggacgggctggagta
agacatggcacatcatcacgcaccctcaggcccggtcggtccggcgccgctgccgcatcaggtggtgtatacgacgctgc
attacgacaccccgtggtcgtacgagagctatctgaaaacaggtggctacgccgcgctgcgcaagatcctcgaagagaag
atcgcgccggccgatgtcatcgaaatggtcaaggcgtcgaatctgcgcggccgtggcggcgcgggcttcccgaccggttt
gaagtggtcgttcatgcccaagggcacgatgcagaagtacatcctgtgcaactctgacgaatccgagccgggtacctgca
aggaccgcgacatcctgcgttacaacccgcattcggtggtggagggcatggcgatcgcctgctacgccaccggctcgacg
gtggggtacaactatctgcgtggcgagttccaccacgagccgttcgaaaatttcgagctggcgctggccgacgcgtacgc
caacggttggttgggcaagaacatcctcggcagcggcgtggatatcgatatctacggcgcgctgggtgccggtgcctaca
tctgcggcgaagaaaccgcattgatggaatctctggaaggcaagaaaggccagccgcgctacaagccgccgttcccggcc
aacttcggcctgtacggcaagccgaccaccatcaacaacaccgagacctatgcgtcggtgccggcgatcattcgcaacgg
cccggagtggttccttgggttgagcaagaccaaaaacggcggcccgaagattttctcggtgtccggttgcgtgcagaagg
gcggcaatttcgaagtgccgctcggcaccaccttcgacgaattgctggaaatggccggcggtctgcgcccgggtcgcaag
ctcaagggcgtggtgcccggtggcgtgtcgatgccggtgctgaaagccgaccaggtcgctggcctgcagatggattacga
caccttgcgcgcactgggcaccggcttgggttcgggcgccatcgtggtgctggacgacagcgtctgctgcgtgcgtttcg
cttgccgcatctcgcagttcttccacaaggaatcctgcggccagtgcaccccgtgccgcgagggcaccggctggatgcac
cgcgtgctggagcgcattgtcgccggcaaggccacgatggaagacctgcatcagctgcgtaccgtggccggccagatcga
aggccacaccatctgcgcgttcggtgaagcggcggcatggccgattcagggcttcctgcgtcagttctgggacgagttcg
agtactacatcgtcaacggtcgttcgatagtcgatacgcaagtcggagtggctgcatgagcgcccaaccagtgaacccga
acgtgccaccggaccatgtcaccgtcgagatcgacgggcagtctttggtggtgccgaagggctcgatgatcattcag---
--------------------------------------------------------------------------------
--------------------------------------------------------------------------------
--------------------------------------------------------------------------------
--------------------------------------------------------------------------------
--------------------------------------------------------------------------------
----------------------gcggccgacaaggccggcatcccgatcccgcgcttctgctaccacgagaagctgccga
tcgcggccaactgccgcatgtgcctggtcgatgtcgagaaatcgccgaagccctcgcctgcttgcgccacgccggtgatg
gatggcatgaaggtcacgacccgtagcgaaaaggcgctgaagtaccagcgcagcgtgatggaattcctgctgatcaacca
cccgctggactgcccgatctgcgatcagggcggcgagtgcgagctgcaggacgtctcgctcggctacggtcgttcggtga
gccgtttcaacgagcgcaagcgcgtggtgcctgacgaagacatcggtccgttggtcgccaccgaaatgacccgctgcatc
cagtgcacccgctgtgtgcgtttcactgcagacatcgccggcacctacgaactgggcggcatgtatcgcggcgaaaacct
gcagatcggtacctacgacggcaagccgctgaccaccgaaatttccggcaacgtcatcgacgtgtgcccggtgggcgcgc
tgaccaacaaggtgtttcagttccgcgcacgtccgtgggaattgatggcgcgcgagtcgctgggttatcacgatgccatg
ggctcgaacctgttcctgcatgtgcgtcgcggcgaagtgctgcgcaccgtgccgcgcgagaacgaggcggtcaacgaatg
ctggctgtcggatcgcgaccgttattcgcatcagggtctgtacgccgaagatcgcgcggtcaagccgctgaagaaggtca
acggcgagtggaccgaagtgagctggaccgaaggtctggctgccgcgacccagatcctgcgcgacaacgccggcgatcag
ctcggcgtgctggtgcatccgtccacgtccaacgaagagggcgcactactcgcgcgtctggccgaagggctgggcagtgg
caatctggaccatcgtctgcccaatcgcgacttctccgatgctgcagtggcccacgccttcgccacgccgctggccgaga
tcgaacaggccgacgtggtggtggtgttcggttccaacgtgcgccatgagttgccgttgctgcatgcacgtctgcgcaag
gcgcacatccagaaccgcacccagattcattcggtcaatccggtcgatttcgatttcgctttcacccaggcgagccgcac
cgtggtggcgccgtcgcagctggcggctgcgcttgacgatgcagcgctgcgcgatgcggtcaagggcgccagccgcgccg
tgatcgtggtcggcgcgctggtcgaaaatcatccgcaggctgcagcgctgcgcgccgctgcacgtgattttgccgccgca
accggcgcatcgttgtgccgcatcccgcagggtgccaacgccgtcggtctggtcgcgcagggcgtgctgcccaccgcgcg
cgatgtcgccggcatgctggcccagccgcgtcaggcgtatgtgctgtacggcatcgagccgggcctggattttgccgatg
ccgccgctgcgcgcagcgcgctggccggggccaaggtcgtcgccttcagtcagttcgcttgtgcgtccacgcgcgatgtg
gccgacgtgattctgccgatcggtgcgttgccggaaatcgatgcatcgctgaccaatctggatggtcgcgtgcagaccgc
acgtgccgcaggccgcttgccggtcgaagcgcgcgagggttggcgtgtgctgcgtgcactcggcggtgagctgggtctgg
ccgggttcgaattcatcgatctggttggcctgcgcgccggcatgcagacccgcagcgtgacgccgacggcgtcggcacag
ccggcagtcgccagtaacgggctggaagtcgctgcgactgcagcgatctatcgcaccgacgcggtggtgcgccgcgccgc
tgcgctgcaatcccatccgctcaacgtcgcgccgtgcgtggcgatgcatccggagcaggcggcgcagttgcaggtccagg
caggtcagatggtcaaggtcggtaccgatgccggtaaggcaacgttgccggtggtgctggacaagcgcgtcgcaccgggc
acggtgtggatcgaatccggccatggcgcaaccgcgccgctcggtgccggtcgtgtaacggtggtggctgcatgaacgaa
ttgctgttgaacctggtcgaccccttgcaccagtggtttctgggactgggcgatggcggcgtggtgctctggtcggtctt
gaagatcctgctgatcgccgtgccggtgatcgtgtcggtggccttctatgtggtctgggagcgcaagctgatcggctgga
tgcacgtgcgccacgggcccatgtacgtgggtatgggcattttccaggccttcgccgacgtgttcaaactcctgttcaag
gagatcctgcaaccgagtagctcgcacaaggcgatgttcatcattgccccgttgctgaccctggcacctgcatttgccgc
ctggtcggtggtgccgttcgatgcgaagctggtgttgtccaacgccaacgtcggcttgctctatctgctggcgatgacct
cgctgggcgtgtacggcatcatcctggccggctgggcatcgaactcgaagtacgccttcctgggcgcgatgcgctcggca
gcacaggtggtcagctacgaaattgcgatgggctttgcgctggtcggcgtgatgattgcctccggtagcgtcaatttgag
tcagatcgtgttcgcgcaggcgggtaactccggcttcttcgactggtttctgattccgctgttcccattgttcatcgtgt
actgggtgtccggcgtcg-----------------ccgaaaccaaccgcgcgccgttcgacgtggtggaaggcgaatcgg
aaatcgtcgccgggcacatggtggaatattcgggcggtgcgttcgcgctgttcttcctggccgaatacgccaacatgatc
ctggtcagcttcctgatctcgatcttcttcctcggcggttggttgagcccgatccagggctgggtcaacgcggacatctc
gccgtggatcgactggttgtggaagggcggctggccatggctgctgatgaaggtgttcttcttcgccagcgcctacatct
ggttccgtgccagcttcccgcgttaccgctacgaccagatcatgcgtctgggctggaaggtcttcattccgctcacgatc
gtgtggatcgcagtgacggcgttgatggtgttttacggcgtgatccagaagggcgtgtaattgatgaacaagatcaccca
ctacttcaagagcctgctgctgctcgaactgctcggcggcttgtggctgacgttgaaa----------------------
--------------------------------------------------------------------------------
--------------------------------------------------------------------------------
--------------------------------------------------------------------------------
--------------------------------------------------------------------------------
--------------------------------------------------------------------------------
--------------------------------------------------------------------tacacgttcaag
cccaagtacaccgtgctgtatccgatggagaagttcccacagtcgccgcgcttccgtggcctgcacgcgctgcgtcgcta
tcccaatggtgaagagcgctgcatcgcctgcaagctgtgcgaagcggtgtgcccggcgctggcgatcaccatcgactcgg
ccaagcgcgaagacggcacccgccgtaccacgcgctacgacatcgatctgttcaagtgcatcttctgcggcttctgcgaa
gaaagctgcccggtggactcgatcgtcgaaacgcacatcctcgagtaccacttcgagaagcgtggcgaaaacattatcaa
caagccgcagctgctggcgatcggagaccggttagaaaccgagatcgccgagcgtcgcgctgccgatgccgccttccgtt
gaggtcatgatggactgggtcactcttgctttctacgccttctccgccgtcgcggtcgtgtccgccggtgcggtgatcag
cgtgcgtaacccggtgtacgccgtgttgtgcctgatcctcacgttcttctcgatggcatgcatctggttgctggttggcg
ccgaattcctcggtgtgacgctggtgctggtctacgtcggcgcagtaatggtgctgttcctgttcgtggtgatgatgctg
gacatcgacaccagccgcctgcgcgaggggtgggtcaagtacatgccgctgggcgtgatcgtggcggtcgccatgttggc
gcagatggtcaccttgatcggcgtcaaggcacgtagcgccacgccgttcccggcggacaacgctgcagcgcaagccgcag
acagctccaacctgacctggttggccaagagcctgtacaccgagttcctgctgccgttcgagtttgctgcggtgatcctg
accgtggcggtggtggctgcggtgatgctgaccttgcgcaagcgcaccggcatcaagttgcagaacgccggcgagcagtc
gcgggtgaaagcgggcgaccgtctgcgcatggtcaaaatggcggttgaaaagccggtacaggttgcgccgcagggcgacg
cggccgacggacaggaggcgaagtcttgattaccttgggccacctgttgggactgggcgcggtgctgttctgcatctccc
tggccggcatcttcctcaaccgcaagaacgtcatcgtgttgctgatgtcgatcgagttgatgctgctgtcggtcaacgtc
aacttcatcgcgttctcgcgcgagctcggcgataccgccggtcagttgttcgtgttcttcattctgacggttgccgctgc
ggaggctgcaatcggccttgcgatcctggtgactctgttccgcacgcgccgcacgatcaatgtggccgaagtcgatacgt
tgaagggctgacctgtagatggaaatcactctctccaagagtctgttgatcgcagtggtgcttgcaccgctggtcggcag
catcatcgccggcctgttcgggcgccaggtagggcgcaagggcgcgcagtgcgtcaccatcctcggtgtggcggtcagct
gcgtgttgtcgtgcctgacgctgtatcagctggtgggacagggcgccagcccgttcaatcaaaacctctacacgttcttc
gacgtcggtaattactcggcgcatgtcggcttcatggtcgaccgcctgaccgcgatgatgatggtggtggtgaccttcgt
gtcgctgctggtgcacatctacaccatcggctacatggaagaagatccgggctaccagcgtttcttcagctacatctcgt
tgttcaccttctccatgctcacgctggtgatgagcaacaacttcctgcagctgttcttcggctgggaagcggtgggtttg
gtgtcgtacctgctgatcggtttctggttcaagcggccgaccgccgtgttcgccaacatgaaggcgttcctggtcaatcg
cgtcggcgacttcggcttcattctgggtattgccggcgtgctgttgtggttcggctcgctggattactccaccgtgtttg
ccaacgcgaccaccatggcaggtgccaaggtgcagctgttcgcgggtcacgaatggagtgtgatgacgctgatctgcatc
tgcctgttcatcggtgcgatgggcaaatcggcgcaggtgccgctgcatgtgtggctgccggactcgatggaaggcccgac
cccgatctcggcgctgatccacgccgcaacgatggtcaccgctggcatcttcatggtggcgcgcatgtcgccgctgttcg
aactgtcggaaaccgcactgaacttcatcctgttcattggtgcgaccacggccttcttcaccggcctgatcggcatcgtg
cagaacgacatcaagcgggtggtggcgtactccacgctgtcgcagcttggctacatgaccgtggcgttgggcgtgtcggc
ctattcggcggccgtgttccatctgatgacgcacgccttcttcaaggcgctgctgttcctggccgccggctcggtcatca
tcggcatgcaccacgagcaggacatgcgcaagatgggcggcctgcgcaagtacatgaaggtgacttactggaccagcgtg
atcggtaccttggccctggtcggtacgccgttcttctccgggttctactcgaaggacaccatcattgaagcggctgcgca
ccacgcgcatgagtcgcatagctgggtcgcgacctacggctattgggcagtgctcggcggcgtgctggtgaccagtttct
acagcttccgcctgttgttcctgaccttccacggcgaggagcgcttccgcgacgcccatgcgcacgaggcgcatgcgcat
cacgacagcgcccataccgatgccgaagcgcagctccacgcacaggatgcgcatgcccatggcacgcatggtcacggcga
tcatggacacggccaccacggtgcgcacgagccgcatgagtccaaatgggtggtgacgctgccgttgatcctgctggcga
ttccgtcggtagcgatcggtttcttcaccatcggcccgatgttgttcggcaccgattggcaggggcaccatgcagcgcaa
gcgatgaagggccaggcaatgtcgttcttcaccggcatcgccgatttctacgatcccgcgcgcgacaccgtgggtgcact
ggccgaagagttccatggcccggttgccttcgccctgcatggcatgaccgcagcaccgttcttcctgaccgtggccggcc
tgctgctggcggcgttgttctacctgtggaagccggaactggcagccaaatcgcgcaaggcgttcgcgccgatcgtgtgg
ttgctg--------------------------------------------------------------------------
--------------------------------------------------------------------------------
--------------------------------------------------------------------------------
--------------------------------------------------------------------------------
--------------------------------------------------------------------------------
--------------------------------------------------------------------------------
----------------------------------------------------------------------------gaaa
acaagtacggcttcgacaagctgtggatcaatggcttcgccggtggtggcgtcgtccttggcaaggcgtcacgcgcagtc
gatacccatgtggtcgacggtgtggtcgtcaatggttctgcccgactgatcgacctggctgcaaatctgctgcgtcgcac
gcaatccggtttcctctatcactacgccttcgcaatgatcatcggtttgatcgccttgttggcggtactgatgcatttct
ggcgttgacctgtacggaataagaaaacgtgtcgaactggcctttactgtctatcttgatctggctgccgattatcggtg
gcgccctgatccttgcgttgcgcaacgccgagactgcccgctgggcatcgctggcggtggcggtggcgacctttgcgctg
agtctgccgctgctgggctacgacactgccaatgacgccatgcagttcattgaactgcatgcctggatcccggcctacaa
catcggctacaacctgggcgtggacggcatcgcggttgcgttgatcgtgctgaccacgctggtgacggtgctggcactga
tcggcgcctggcgctcgatcgacaagcgtgtcaatcagtacgttgccgccttcctgatcctggaaggcgtcacggtcggt
attttcgccgcaaccgacgcgatgctgttctacgtcttctttgaagccatgctgatcccgatgttcctgattatcggtgt
ctggggc-ggcccgcggcgcatctacgcggcaatgaagttcttcctctacaccttcctcggctcggtgctgatgctggtg
ggcctggtgtatctgtatctgaagggcggtagcttccagctgtccgacctgtatgcgctgcagctgagcgccaaggaaca
gacctggatcttcttcgccttcctgatcgcgttcgcggtcaaggtgccgatgtttccggtgcacacctggctacccgatg
cgcacgtcgaggcaccgacggctgggtcggtgatcctggccgcgatcgcgttgaagatcggtggctacggcttcctgcgc
ttcaatctgccgatcgtgccggacgcgagccatgagttcgcctggttggtcatcgcgctctcgctgattgcggtgatcta
cgtcggcctggtggcattggtgcaggacgacatgaagaagctggtggcgtattcctccatcgcgcacatgggtttcgtca
cgctgggcaccttcatcgccttcaccctggtgcgcgagtacggcagcaccgatgctgcacgtctgggtctgcagggcgcg
atggtgcagatgatttcgcacggttttgtgtctggtgcgatgttctcctgcatcggcgtgctctacgaccgtatgcacac
ccgtcgcatcgccgattacggcggcgtggtcaatgtgatgccgtggtttgccaccttcgccatgttgttcttcatggcca
atgccggcctgccgggaaccagtggtttcgtcggcgagttcatggtgatcctggccagcttccagaagcacccgctggtt
gccttcgccgctgccaccaccttggtgatcaccgctgcgtacacgctatggctctacaagcgtgtgttcttcggcgaagt
agccaacgcccacgtggccgagctgaaggacatcactggccgcgaagcatttgtgctgggggtgttcgccgccggcgtgc
tggccctgggcctgtacccgaagccgctgactgatctgatggagccatcgatcgccaagctggctacccagattgccgcg
accaagctctgaccgcttgccgtacgttttgatttccaggatttaatgatgaccacgccaacgctc--------------
--------------------------------------------------------------------------------
--------------------------------------------------------------------------------
--------------------------------------------------------------------------------
--------------------------------------------------------------------------------
--------------------------------------------------------------------------------
--------------------------------------------------------------------------------
--------------------------------------------------------------------------------
--------------------------------------------------------------------------------
--------------------------------------------------------------------------------
---------------------------------------------------gcgccgttgaccaccgctgacctggctcc
gctcgtaccggagctggtgctgatcggcggcgccttcgcactgctgatgctcgatctgttcgtgagccagcggaacaagg
tctggacccacttgttctccgtcgctgttcttgccgt-------------------------------------------
-------------------------------ggtactcgtgttgttggcaaccggcacgggtgggcagggcgacatcttc
aacggcatgttcgttcgcgacaccgcggccgacgtcatgaagaccgtgatcgtgctggtcagtgggctgagtctggtcta
tggctggacttacctgcgcgaacgcaatctctaccagggcgaaattccggtgttggtgctgttcgccaccgccggcatga
tgttgctggcgtcggccggtagcctgttgatggtctatctgggtctggagttgctggcgctgtgctcctatgcactggtc
gcttccaaccgtgacaacggtctggcgaccgaggcggcgatgaagtatttcgtgctcgggtcgctggcatcgggcctgct
gttgtacggcatgtcgctggtctatggcgccaccggtacgctcagcctggccggcatccatgatgcgatcgaaggctcca
acgagcgcacgctgctgctcaccggcaccatcttcatgatcgccggcgtcgccttcaagctcggcgctgcgccgttccac
atgtggttgcccgacgtctatcagggtgcgcctgcgccgattgcgttgttcatcagctcggcgcccaagcttgcagcctt
cgggatggcatatcgcctgctggaagtcggtatgggtccgttgtcgccgcagtggcatctgctgatcggcggcctgtctg
cggtgtcgttggtcgtcggtaacctgatggccattgcgcagagcaacctcaagcgcatgctcgcgtactcgaccgtctcg
catatcggcttcctgctgatgggcgtggccggtggcggcgaagagggctatgcggctgcaatgttctacgc---------
---------------------------ggtcagctacaccatcatgtccaccgcgtcgttcggcgccatcatcgcgctgt
cgcgcaatgggttcgaagcggagaacatcgacgacttcaagggactcaacgcgcgcaatccgtggatggctggactggtg
ttgtgcatcatggcatcgctggcagggatcc-------------------------------------------------
--------------------------------------------------------------------------------
------caccgtttctcggcttctggaccaagttggcggtgctgggcgcggcggtgaagggcgacatgctgtggctggcc
ctggtcggcgtcatctgcgcggtgatcggtgcgtactactacctgcgtgtcatcaaggtcatgtacttcgacgagccggt
cggcgagccgttgccggccaataacgatcgcgtgctgggcgccgtgctcggcgtcaacgcgctggccttgcttgcgcttg
gtctggcctggagtccgatcatggtgtggtgccagcgcgcgttcgctggtctcgcctaagaccgctgcgtcagcgttagg
ttttgcagtgccgcatcctgcatttggcatcgcactgaa-----------------------------------------
------------------------------ataaaactgcgctgactgtttcgtttttgttgcattgcgggtatcatgcg
tcgcgacgttgaacagccgccacgcggttcaatagatgaaaaactagggcttgtaattactgctcaagttcttcataatt
ccgcttctgctgcggggtggagcagtctggcagctcgtcgggctcataacccgaaggtcgcaggttcaaatcctgccccc
gctaccaagtttcgaattgttgcttcatagcagtaattcaacttcttggatcgtaaggacgcaagttcccgtccttacgc
cgaccctgagaggtcgggcttttttcactcaaggggcccatcggg-----------------------------------
--------------------------------------------------------------------------------
--------------------------------------------------------------------------------
--------------------------------------------------------------------------------
--------------------------------------------------------------------------------
--------------------------------------------------------------------------------
--------------------------------------------------------------------------------
--------------------------------------------------------------------------------
--------------------------------------------------------------------------------
--------------------------------------------------------------------------------
--------------------------------------------------------------------------------
--------------------------------------------------------------------------------
--------------------------------------------------------------------------------
--------------------------------------------------------------------------------
--------------------------------------------------------------------------------
--------------------------------------------------------------------------------
--------------------------------------------------------------------------------
--------------------------------------------------------------------------------
--------------------------------------------------------------------------------
--------------------------------------------------------------------------------
-------------------------------------------------------------------ccccttgtttttt
ccggaaccggaaagtttgctgccggttgccggggttttactggcaatcatctgattagggcagtctgtgagcgaaaaagc
gactgaaatcgcgaatctgctgagtccaacggttgactccctgggcgtggaactgctgggcgtggaatatctccccgctc
caggttgcgccacattgcgcctgtatatcgatgtgccgctggccgaacagcccgagcgtgtcatcaacgtcgacgattgc
gagcgcgtgagccgtgaagtctcggcccagctcgatgtggaagacccgatcagcggccactacaccctggaagtgtcatc
gccgggtgtggatcgtccgctgttcacgctggaacagttcgcgcgccatgccggcgaatccacgaagattgtcttgaagc
tggcgcaagatggtcggcgccgcttccagggcgaaatcctgcgtatcgatgccgaggctggcgccgtggtgtttgccatt
gacggcaaggacgtgcagatcggcttcgataacatcgacaaggcgcgcatcctgccggattgggtcgcgttgggcctggc
accgcagaaaccgaataagcccggcccgaaaaaaaccgggcacgagaagaagaaaccatccaacgagtcggcggctggca
agccgcgcgcggagtgacgaaatgagtaaggaacttttgctggtagtggatgcggtcgccaatgaaaaaggcgtgccgcg
cgaagtgatcttcgatgcgatcgaggccgcgctggcttccgcagcgaagaagcgctaccccgaccaggacgtgctggccc
gcgtcaccatcgatcacaaggacggtacctacgaaacctaccgtcgttgggaagtggttgccgatgacgtggtgatggaa
tccccggaccgccaggtgcgtctgatggatgccatcgacgaagccgacggcgtggatgtgggcgactacatcgaagaaca
gatcgaaaacccagacttcggtcgtatcgccgcgcaggctgccaagcaggtgatcgtgcagcgtgtgcgcgaagccgagc
gtcagcaggtggtcgatgcgtggaaggatcgcgtcggtgagttgatcaccggtgtggtcaagcgcgccgagcgcggcaat
atctttgtcgatctgggcggcaatgccgaagccttcattccgaaggacaagggcattccgcgcgacgtgttgcgtcccgg
cgaccgcgtccgcggttatctggccgaagtgcgttccgagccgcgtggcccgcagctgttcatcagccgcgccgcgccgg
aattcatgatcgaactgttcaagcttgaagtgccggaagtgggccagggcctggtcgagatcaatgcctgcgcacgcgat
ccgggcgaccgcgccaagatcgccgtgatcgcgcacgacgcccgcaccgatccgatcggcgcgtgcatcggtatgcgtgg
ttcgcgcgtccaggcggtctccaacgagctcaatggcgagcgcgtggacatcgtgttgtggaacgagaatccggccaact
tcgtcatcaacgcgatggcgccggccgaagtgcagtcgatcatcgtcgatgaagacaagcactcgatggacctggccgtg
gcagaagaccgcctggcgcaggcgatcggcaagggcggccagaacgtgcgtctggccagccgcctgaccggctggcagct
caacgtgatgaccgctgatcaggtggccgccaagtccgaggccgagcaggcagcggcacgcaagctgttcatggatcgcc
tggaagtggacgaagaaatctccgcgatcctggtgtccgaaggcttcaacacggtcgaagaaatcgcctacgtgccggtt
ggcgagttgctggcggtcgaaggcttcgacgaagacatcgtcgaagaattgcgcgcccgtgcccgcgatgcgctgctcaa
cgccgcgctggcagaagaagaaggcctggaaggaactcagcccaccgaggacctgctggcgctggaggggatggacgagg
agacggcagttgcgctggccgagcacggcgtgcgcaccagcgaggacttgtccgacctggctgcggacgagatcgtcgac
ttcggcatcgagggtttgacccaggagcgcgccgcggcgctgatcctggcggcccgcgccgaggagatcgcccgtttgga
gcgcggcgaatgagccggcaatgaaccgcgtcctgaccccatcagggcttagaatcagcgtttcccttgctgtgggcgag
ggggcgccaaccagatcataggatccgaatgtcgcagcaaaccaccatccgcaagcttgccgaactggtcaatacgccgg
tcgataaactgctggttcaactggccgaggccggaatgaagttcagcggtcccgaccaggtcgtgaccagcaccgagaag
atgaaactgcttggcttcctgcgtcgcacgcatggcaaggccgaaacgcccgccgaagcggcgagcgaagcagccaagaa
gatcacgctcaatcggcgcaagctgcaggaggtcactgtcagcgccggccgcaccaagaccacggtcaacgtggaagtgc
ggcagaagcgtacctacgtaaagtccgagaacgaaggcagtggccgtgccacgccgatgacgccggacgaagagcgcgca
gacatcctggccaagctcgccgcttcgcgtcagcgcaacctcgatgagcagcagcgcctggccgaaagcgaccgcgtgcg
cgacgaggaaatccaacgcaagcgcgacgaagagcaggccgccaaggaccgcgcagaagccgagcgcaaggctgccgagg
aagccgctgcggctgccagtgcgccggcgccggtggctgctgcgccgacaccgtctgccgcagcgcctgctgcacgcgca
ccgtcgtcgccgttttccgcaccgcgtccttcgcgtccgggtggcgcatcgccggcctcgcgtccgtcaacgccggcacg
tccggacgaccgcaacaacgccgccaagcacaagacgcgcggttcgcacgtcatggtggccggtgtcgaagacgacgatg
cgaccaagcgcttcgccgggcagttgcatctgtccgcggccgatcgtgcgcgtcgttccaacgtgcgtggcaagccgacc
ggtcgtccgggttcgtcgtcctcgcgccgtggcaacgacaacggtcgtggcagcaaccaggccaacagcggcccgcacgg
gttcgagcgtcccaccgcgccggtggtgcgtgaagtggcgatcggtgagaccatcaccgttgcagacctggcgcagaagc
tcgcgctcaagggcggcgacgtggtcaaggcgctgttcaagatgggcgtcatggcgaccatcacccaaagcatcgatcac
gacaccgccgcgctggtgaccgaagaactcggccacaaggccgtgcgtgccgacaatgccgatttcgaggacgcgctgct
ggcgcacgccgaagacgcgcagggcgacaccacgacgcgtccgccggtggtcaccatcatgggtcacgtcgatcatggca
agacctcgctgctggattacatccgtcgcaccaagatcgcctcgggcgaagccggcggcatcacccagcacatcggtgcg
taccacgtcgaaaccgatcgtggcgtcatcagcttcctggatacgcccggccatgccgcgtttacctcgatgcgtgcccg
tggtgccaagatcaccgacatcgtggtgctggtggttgcggccgacgatggcgtgatgccgcagaccaaggaagcggtcg
cgcatgccaaggcggcaggcgttcctttgatcgtggcggtcaacaagatcgacaaggccggcgcggatccgctgcgggtc
aagaacgagctgttggccgaaaacgtggtagccgaagacttcggtggcgatacccagttcatcgaagtgtcggccaaggt
cggtaccggcgtggacacgctgctggacgcgatttcgctgcaggccgaagtgctggaactcaaggcggtggccgaaggcc
gcgccagcggtacggtcatcgaatcctcgctggacaagggccgcggcccggtggcgacggtgctggtgcagcagggcgcg
ctgaagcgtggcgactacctggtgtgcggcattcagtacggccgcgtgcgtgcgctgttcgacgaaaccggccatcagcc
gggctcggcgggcccatcgattccggtgcaggtgctcggcttgtccggcgtgccggaagccggcgatgacttcgtggttg
tcgacgacgagcgtttggccaaggacgtggcgcagcagcgcgaaaccaagcgccgcgaatcgcgtctggtggcctcggcc
accaaccgcatggaagacatcctggcccagatgggcaagggtgaaggtcagcaggtgttgaatctggtgatcaaggccga
cgtgcagggttcggtggaagcactcaagcagtcgctggtggcgttgtccaacgaggacatccgcatcaacgtgatccact
ccggcgtgggcggcatcaccgagtcggatgcgaattcggccgcggcttccaaggccacgatcatcggcttcaacgtgcgt
gcggatgcgtctgcgcgcaagatcgtcgagtccaacggtgtcgatctgcgttacttctcgatcatctatgacgtgatcga
ccaggtgaagcaggtggcatccggtctgctcggcgtggaaatccgcgaagagatcatgggtattgcgcaggtgcgcgacg
tgttccgcagctcgaagttcggcgcggttgcaggctgcatgatcatcgaaggcgtggtgaagcgcagcaagccgatccgc
gtgctccgcgacagcgtcgtggtgttcgaaggcgagctggaatcgctgcgtcgtttcaaggaaaacgtcgacgaagtgcg
caacggtaacgagtgcggtatcggcgtgaaggcgtacaacgacgtcaaggccggcgaccagatcgagtgcttcgagcgta
tcgaagtggcgcgtacgctgtaatggcggacggggcctgtgggccccggactccgctctgcggagttgtccaatgcaggt
tctgcaaggcgagggcggcatgaccgcccgcattcgtttttggcttcggtgccgactggccctccgaatcaacaaggtcc
acgaccatggcaaccaaatcattccatcgcaccgaccgcgtgtctgcgcaggtgcgtcgcgacctcggcacgatcgtgca
cgcggccgtgcgcgaccacggcctgccgtcggtcagcgtctccgacgtcgaaatcagccgcgacctggcgcacgccaagg
tcttcgtgactgcgttgcagcaggagcgttcggccgaagcggtcaaggggctcaaggacatcgccgggcagctgcgcacg
cagttggcgcgcgcaatgaagttgcgccatgtgcccgagctgcacttccattacgacgattcggtcgatcgcggcgaacg
catcgacaatctgttgcgtgacctggacgacgttggccctggggcgacgtccagtgacgaagacgccgaacagcgctgag
cgctgttacggcctgccgcctctgctgcggccctgatttccgcgggcgcgcacagcacccgattcgagcatcgatctttt
gaaaccccgcatcgcttaccgcccgttgcacggcatcctgttgctggacaagccggccgggctcagttccaacaatgcat
tgcaggccgcgcgccgcttattgcgtgcagagaaaggtggccataccggtagcctggacccgctggccaccggcctgcta
ccgctctgctttggcgaagccaccaagatcgccggactgctgctcgggtcggccaaggcgtacgacgccgagatcgtgct
gggcgtcaccaccgataccgatgatgccgacggcgagccgctgcgcgaacgtgcggtacccgacgtgagcgaggccgatc
tgcaggtggcgctggcggctttcatcggccgcatccagcagcaggcgccgatctattccgcactcaagcaaggcggtgag
ccgctgtatgccaaggcgcggcgtggcgaggtcattgacgcgccggtacgtgaggtcgaggtgcaggcgatcgaagtgct
gggctacagcgcgccgcgtttgacgctgcgcgtgacctgcggttcggggacgtatatccgcagcctggcgcgcgatctcg
gcgaggtgctgggctgcggcgcgcatatcgcgtcgttgcgtcgactctgggtggagccgtttcgtgctccgcaaatgatc
acgctggaggggttggcgacagcgctggaagccggcgccgaggcgcagacggtgttgctgccgatcgaggccggcctggc
cgattttgcgcggatcgtgctcgatgcggctctcgcggcgcgtttccgcatggggcagcgcttgcgcgatgccgcattcc
cgactggccaggtggccgtgttcgggcccgacggaagcccctcggggctgggcttggtggatgcggatggacgcttgtcg
ccacagcgattgttcaatggactgaatgagatttcagtatgttaagattttgtcaacttgttccctgggccgcccaacgg
tacaatttcgcggctccgatcggggcacctcagcgcaaagcgcgctcatcccaagcaaacggcgagtccggcggtgcgtc
acgcacgttcctgtcgaccacgcatctatcgagaacacatcatgtctgtcgacacccagaaagttattgaagacaacaag
cgcagcgctcaggacaccggttcgccggaagtgcaggtcgctctgctgaccgcgcgtatcgaactgctgaccggtcactt
caagacccataagaaggatcaccacagccgtcgtggtctgctgcagatggtcaaccgtcgccgcagcctgctcgactacc
tgaagaagaaggacaacgagcgttacaagtccttgatcgagaagctcggcctgcgccgctaatcgagtcctaccgccgcg
gcgcatcgatgcgccgcggttttgttttggtcaatcgcactccgttttcgcaacacgcaaccttgggccggagcctcccg
gccgcccgttttcggcatgggtcgacgacggtccaacgcagacagtgacacctaaggaaaaacctccgtggcaaaaatca
ccaaaaccttccagtacggcaagcacaccgtcacccttgagacgggcgaaatcgctcgccaggcaggcggtgccgtcatc
gtcaagttcgacgacaccgtactgctggtcaccgccgtcgccgccaagagcgcgcgcgaagggcaggacttctttcccct
gacggtcgattatcaggagaagttctacgccggcggccgcatcccgggcggcttcttcaagcgcgaaggacgtgcgaccg
agaaggaaacgttgatctcgcgcctgatcgatcgtccgatccgtccgctgttcccggaggactacaagaacgaagtgcag
atcatcgccacggtgatgtcgatgaaccctgacatcgacggcgatatcgccgcgctgatcggcgcatcggccgcgctgtc
gctggccggcactccgttcaacggcccgatcgctgcggcgaaggtcggttacaagaatggcgaatacatcctcaacccga
ccgtgaccgatctgaaggattcgcagctggagttggtcgtggccggtaccgccaatgcggtgctgatggtcgagtccgaa
gccgagttgctgtcggaagaagtgatgctgggcgcggtgacgttcggccatcgcgaaatgcagaaagtcatcaacatcat
caacgagctggccgtcgaagccggcaccaagccgtccgattgggtggctccggcgaagaacgacggcatgatcgccgcgc
tgaaggaagcagtgggcgaccagctcgcttcggctttccaggtgcgcgacaagctgcagcgccgcgatgcgatttcggcg
atcaagaaggacgtgctgggtgcgctggcgccgcgcgccacgatcgaaggctgggctgccggtgatctggccaaggaatt
cggcgagctggaataccagaccatgcgtggctcggtgctcagcaccaaggtgcgtatcgacggccgtgcactggataccg
tgcgtccgatcagcgccaaggccggcgtgctgccgcggacccatggctcggcgctgttcacccgcggcgagacgcaggcg
atcgtgatcaccacgctcggcaccgcacgcgacggtcaggtcatcgacgcagtctcgggcgagtacaaggaaaacttcct
gttccattacaacttccctccgtactcggtaggcgagtgcggtcgtttcggtgcaccgaagcgtcgcgaaatcggtcacg
gccgtctggccaagcgcggcgtgcttgccgtgatgccgagcctggaagaattcccgtacaccatccgcgtggtttcggaa
attaccgagtccaacggttcgtcctcgatggcatcggtgtgcggtagctcgctggcgctgatggacgccggtgtgccgat
caaggcgccggttgccggtatcgcgatgggcctggtcaaggaaggcaacgacttcgtcgtgctttccgacatcctgggcg
acgaagatcacctgggcgacatggacttcaaggtggccggtactgccgaaggcgtgtccgcgctgcagatggacatcaag
atcgaaggcatcaccgaagagatcatgaagcaggcattgcagcaggccaaggctggtcgtctgcacattctgggcgagat
ggcgcatgcactgaccacaccgcgtcaggaactgagcgactacgcgccgcgcctgctgaccatcaagattcacccggaca
agatccgtgaagtgatcggcaagggcggctcgaccatccaggcgatcaccaaggaaaccggtacgcagatcgacatccag
gacgacggcacgatcatcattgcctcggtcaacgcgattgccgcgcaggctgcgaagtcacgcatcgagcagatcacctc
ggacgtggagccgggccgcatctatgaaggcaaggtcgccaagatcatggacttcggcgcgttcgtcaccatcctgccgg
gcaaggacggtctggtgcacgtctcgcagatttccagcgagcgcgtggagaaggtcggcgacaagttgaaggaaggcgat
ctggtccgcgtcaaagtgctggaagtggacaagcagggccgcatccgtctgtcgatcaaggcagtggaagaaggcgaagg
cgttccggcttcggccgagtaatcgctgctgtctcatgcatcgcgtgtgatgcacgacggaaaagcgggcttcggcctgc
ttttttgttgtgtgcttgaccccttctccttccgggagaaggggcaccaaaggggcggatgagggtacgtgcaaagcctc
gtgatattcggaatgtaagtggcttcgcccgcacccttaccccaacccctctcctgcaggtgaggggcttggattgcttc
tcagctcgggagaaggtggcgcgcagcgccggac-ggggggggcgtgcaaagccgcattgggtgagggcgaacaagggct
tcgcaccgtaccttaccccaatccctctcccgcaggagagaggctttgaatccgtctttactcaggttgctgttgttacg
tctgcgcaggctgcgtctccggacgcggcggcacaacgcgcgggaagcctggcggcattgcctgatctgtgggcacgatg
ccgggtgtcggcaatggcgcactcggcggcggtgcgctcattgtcgcgtcaggccgcagtttcagcagtgcggcccagtc
gcggcgattgaagtcgcacagttcttcgtgcgcgggcgtgcactcgctggcgatgcccacgctgtcttcattctgctcct
gactgctgtccgattgcggcgttggcaacaccacgcgaccggcgcgatccagcggcatcttgcgcatcatcaccgtgttg
aacacattgccgccgatcaggtacagcgtgcggtcaccgccgacattggcggccaccaccacgtcgcaatgcgactgcca
cggcatcggtgcgctgccgccgagggcagccttcaggccggcatagcccagtgcggtgctgcgcccgcgcagcaggcaca
gcagatcgccgggcgcaggcttttcgaccgccggatcggtgaaccggtacggtccggtggcgccgtcgtcataggcgctg
cggatgtaatccagatggcgtacggagcgatgaaaaccgctcagccccgactgtgtcattacccaggaaatgaaagcggc
cgaccacgggttgtcgatcaaaaacgcgcggcagtcgctggcggtgtagcgcgtaccatccagtgccgcgcagctggaag
cgccggggcggccgcccatcgatgcaagtgtgccgctgtcgcgccaatagcctgcaacgcgttgccaggcgaccagacca
tggtcggcgagataacccgactcggcttcggtgacgcccagactgaccacgcgacccttggcatcgataaacgggcgttg
ccagagacgatgctcattgcaggcgctgcgcacgatggcgatcgcagcggggctggtgccgaaccgtggcgggatatcgc
acacctccgcagccgcagcgctgcttccaacacctgccagcaacaagcagagccactggcaaggttttacgctcattgca
gatcctgcacgaaaacaatcgcggcaggctgccagagccggctgcgcgcacgcgtgaaatcagcgcgtcggtggcgggcc
gagtttgagcgacagatccactgcctgcacgtgcttggtgagcccgccaatcgaaatgcagtccaccccgtcttcggcaa
cggcgcgaatgccggcaagatccacgctgccggagacttccagcggaatgcgtcgttcgagcggcaatgcggcaacgata
cgcaccgcttcgcggcgcatggcctggtcgaagtcgtcgatcaagatacgcgtgcaaccaacctgcagtgcctcatgcag
ttgctccagcgtttccacttcgaccaccagcggcagctgcggttgctgcgcgcgtgcggcatgcacggcagcgctcaacg
acccggcggcacggatgtggttttccttgagcatcaccgtgtcgaacaggccgatgcggtgattgccgccaccgccgcag
cgcacggcgtatttctgcgcagcgcgcaggcccggcagtgtcttgcgtgtgtccaggatgcgcgcgcgcgtcccggccac
cgcagccacatacgccgcggtggtggtggccgtggccgacagcgtctgcatgaaattgagcgaggtgcgttcggcactga
gcaggctgcggctgcgcccttgtagcagtgcgagcaccgtgccggcagccacgtgctggccttcgtgcaccagccagtcg
atgcgcacctgcgggtcgagcgcgcggtgggtggcatcgaaccaggggcggccggtgatgaccgcatcctgcttgcacag
cagataggcgctgtcggcccgatcgggcaacagcgcagcggtcacatcgccgctgccgatgtcttcggccagggcgcgtg
ccacatcggcgtcgatcgattcggcggggggcgtgaccggcacgtcggtgtgcacgggtaggctcacttttcggggaagt
cggcgatttgcgtggtggcgatggcctcttcggccagcagcaccgggatgccgtcatcgacgcggaagatctgcttgcgg
tcgcgggtgatcagtgcctcacgcagcggctgggtctgggcggtgccgtcggcgcgttgcagggttccgccggcaatggt
ggcgttcagtacttccaggcccttgacgtcgagcagcgaaagcggctggcgggtgtcgggcgagcacagcaggtcgagca
atttgcgatccatcgaagtcttgtcttgcgtggagattggctagaatacgtctttaccgcagggcagggccatgacctcc
aaccactccgcgccgctggtcggcatcgtgatgggctcccgttcggattgggagaccatgcaacacgcagctcacaagct
tgacgcgctgggcgtgccgtacgaagtcaaggtggtctcggcgcaccgtacccccgacgtattgttcacctacgccgaac
aggctggcgaacgcggcctgcgcgcgatcattgccggtgccggcggcgcggcgcatctgccgggcatgctggctgccaag
accgcggtgccggtacttggtgtgccggtgcagtccaaggcgctcaatggcatggattcgctgctatcgatcgtgcagat
gccagccggcattccggtggccacctttgccatcggcaatgcgggtgcggccaatgcggcgttgtttgcggcggccatgc
tggcgcccgagcaggcgcagatcggtcaagcactggggcagttccgcgccaagcagaccgacgatgtcatggcctgcgac
gacccgcgtcaatgaccacggtcggtattctcggtggcggccagctggcgcgcatgttggtgctggccggtgcgccgctc
ggcatacgctttgcggtattcgatccgtcggccaatgcctgcgcagggcaggttgcgccgctgcaggttggcgccttcga
tgacgtggcgacccttgccgccttcgccgaacaggtggatgtgatcaccttcgacttcgagaacgtgccggccaccagcg
cgcagcaacttgccgtccaggtgccggtgtttccgagtccggctgcgctggcggttgcgcaggatcggctcagcgaaaaa
accttgttccgcgagctcggcattccggtgccggagtttgccgcgatcgacgaccgcgccggcctggatgcagcgcttgc
gcagatcggtacgccgtgcgtgctgaagacgcgccgcttcggctatgacggcaagggccagttccgcatcaagacgctcg
ccgatgccgatgccgcgtgggacgcactgggcgcacaggcggcgcacgttgggttgatcgtggaagcgttcgtgccgttc
cagcgcgaggtcagcgtggtggcagtgcgtgggcgcgatggcgcattccgtgcctggcccctgactgagaactggcacgt
agatggcgtgttgtcggccagtctcgcgccggcgcgcgtggatgcggcgctgcaggcatcggccgaatcgcacgcgcgta
ccgtggcggaaaggctcgactatgttggcgtgtttgcgctggaactgttcgtgcgcgacggtgagttgcttgccaacgaa
atggcgccacgcgtgcacaactccgggcattggaccatcgaaggcgccgaaacctcgcaattcgaaaatcatgtgcgtgc
cgtccttggcttgccgctgggcagcacggcgatgcgcggccatgcctgcatgctgaactggctgggtgcgatgccggatg
ccaccgcgtttctggcggtgccgggtgggcattggcacgattacggcaaacaagcccgcaatggccgcaaggtagggcac
gcaacactgcgcgcggagacaacgcaggcgcttgcactggcagtgcgcgatgcaggcgcggcgttgctgcgcgatgcgca
agttgggccggtggttgcgcgcttgaacgaaggctgatgcgcgtagcgcatcagcggtgatccagcgctgtgcaaatcgt
tttccgcgacgacgcagtggtgcgggttcgaaaacgctcggtaacttcgtcagcagatgaaccagtgcccatctgctgac
gcaagctgagcggtcaggtcagcccagccggcttgcgacaaaatcccagttgaccagcttccagaacgcatccaggtagc
gcgcgcgatcctgttggtagtccaggtagtacgcatgttcccagatatcgcaagcgaggagcggaatgtccggcccggtg
agcggggtggaggcattgggtgtggcgaccactgccagcgcgccgtccgggcgttgcaccagccacacccaacccgagcc
gaagctggtcaaggccacgcgattgaactctagtttgaaatgcacgaagtcgccgaaggatttggcgatgcgctcgccga
gctgtccaagcggctcgccgccagcacgcggacgcaggcactgccaatagaagttgtggttccacacctgcgcggcgaga
tgaaacagcgtgccctgcgcctgcgcgatgatctgttccagcgtcagctcggcaaactcgctgccttcgatgcgcgcgtt
gagctgctccacctcgctgcggtgacagacgccgtggtgcgcccccagtgttgcagaggaaagatgcggctccagggccg
cgcgggagtagggcagtgcaacgtgttcgatcggcatgatgtcagtggcagcgaagggagtgcggcgataggtcgcgctg
aaggcttacaatgcgtgcctttgcggaagtctatccgacccggcggtcgggcctgccgctcccagtcaggagagtccaat
gctggtgatggaacggatccaggccgaagtcgaacaacacccgatcgtgctgttcatgaaaggtaccccgcaattcccga
tgtgcgagttttccagccgcgccgtgcaggccctggtggccgccggtgccgaccagctgcgcaccatcaacgtgctggaa
gaacccgaggtgcgtgcgaatctaccgcgctattccaactggccgacatttccgcaattgttcattcatggcgagctgat
tggcggctgcgacatcaccctggagttgtttgaagtcggcgagctcaagcgcatcgtcagcgaggcctatcagccgtgag
ttcggtgcaggcccagcctcaaaccgccgccttggcgggtcgcgtcgtgctgatcaccggcgctgccggtggccttggcg
ccgccgcggcacaggcatgcgcggccgcaggcgccacggtggtcttgcttggccgcaagctgcgcccgctggaacgcctg
tacgacgcagttgcagcgctgggtagcgagccgctgctgtatccgctggatctggccggcgcaacaccagacgactacgc
cacgctcgcgcaacggttgcagactgagctcggcggcctgcatggcttgctgcagtgcgctgccgactttgccggcctga
cgccggccgaacttgccgctcccgccgatttcgcgcgcaccttgcatgtcaacctgaccgcgcgcgcgtggctgacccag
gcatgcctgcctttattgcgtcagcagcacgacgcagccgtggtgtttgtggtggacgaccccgcacgcgtcggccaggc
ctattggggcgcatatggcgccgctcagcatgcgcagcgcggcctcatcgcgagcctgcatcatgaaaccgccgctggcc
cggtccgcgtcagcggcctgcaacccggcccgatgcgcaccgcattgcgcgcacgcgctttcacccatcacgaagacagc
gacgcggtcgatgccgtacgttacgcgcctgcatgcgtcagcgtgttgtccgccgctggggcgacgcatcgcggtgcgat
ctggagtccgtcggtatgaccattctttcagcggcgctgctgctgttcctgattctcgacccgctgggcaacatcccggt
atttctcagcgtgctcaagccgctgccgcccatgcgccagcgcttcgtgcttgcgcgcgaactgctgatcgccctgtgcg
tgttgatggcgttcctgtggtgcggcaaatacgcgctggagctgatgcatctgcgccaggaatcggtggccatcgccggc
ggcatcgtgctgttcctgatcggtatccgcatgatctttccgcggcccgaaggcctgatgggcgaaatccccgacggcga
gcccttcatcgtgccgctggccatcccgctggtagccggcccatccggcatggccgcggtcatgctcatgggcagcaacg
agcctacgcggctttgggactggagcctagcgctgatgatcgcctggatcggcgcctcgtcgatcctcgcctccgcaccg
ctgctgtacaaactgctcggacaccgcgcgctcacggccatcgagcgcctgatgggcatgctgctggttgccatctctgt
acagatgttcctggacggcctggggacgtacttcaagctgccggcatcgatctagcgcgttagggaacctctgaacaacg
caccacaaatgcgagacactatttgttcggaatgaggaggcatccatgcaactgacgttcggtgacgccgagggcctggg
caagcgcaagcagacccggcgcgagatcttccttgcggagatggagcgcatcgtgccgtggaagcgactgcttgccctga
tcgagccgcactatccggtgtcaggacgaccgggtcggcagccgtacgcgctggcgacgatgttgcggattcatctgttg
cagcagtggtatgcgttgagcgatccggcgatggaagaggcattgcacgagatcccgaccctgcggcgttttgcccagct
cggcggcttggataacgttccagacgagaccacgattctcaactttcgccgtttgctggaaacccacggcattgccgctc
ggatgctggaagcggtcaacgcccatttgtcgcgcaaggggcagagcctgcggtcgggcacgatcgtcgatgcgacgctg
atcgctgcgcccagttcgaccaagaatgccgatcgtgcgcgcgaccctgagatgcatcagaccaagaagggcaaccagtg
gtatttcgggatgaaggcgcacattggggtggatgaattttccgggctggtacaccacgtgcagtgcaccgcagccaacg
tggccgatatcacggtgacgcacgcattgctgcacggcaaggaagacagcgtgttcggcgacagcggctacaccggtgcg
gaaaaacgcgacgagttgcagagctgcgaggctgcatttttcattgccgccaagcgctccacgattcaagccattggcaa
caagcgcgcgcgtgcttgggcagaacgttgggaacacttcaaggcaagcgtgcgcgcgaaggtggagcacccattccggg
tgatcaagcggcagttcggctacaccaaggtgcgctatcgcggcctgggcaagaacaccgcacaggtgcagacgttattt
gcgctgtcgaatctgtggatggtgcgccggcacttgctgccggccaggggataatgctgcctggcggcagccaaaaccgc
cagaacgttgcaaaaatcgcacccgactcagcatttttccagtcattgaaatgcaagaagctggaattttagaggtttga
tgggttgttcagaccttccctaattccactgtgttacaaataatcgtatctttgtgccactattggaagaccttcaggcc
gcgtgggagagctgtgttgaataggtcactggaagtgcgttttgaacagtacggggaagtagttgctgccgccctgtccc
atgcggatcgcaaacagcccgcacactggtacctgaaggggttgctactgcctggagggcgcaagagcgtggagcccatg
gccgcgcgggtgcacccgcagaacgtgcgctcagcccatcaatcgatgcaccatctggtggccgatgccgactggagcga
tcaagcgctgctggcggcggtggcggcacaggtgctgccgcccctgagcaggaagagcgcagcgtgtcactggatcgtgg
acgacacgggattttcaaagaagggggtgcattcggtcggtgttgcacgccagtactgcggccgccttggcaagacggac
aattgccaggttgccgtgagtttgtcgatcgccaacgaacacggcagcctgccagtgggctatcggctgt----------
--------------------------------------------------------------------------------
--------------------------------------------------------------------------------
--------------------------------------------------------------------------------
--------------------------------------------------------------------------------
-------------------------------------------------------------atcttcccgagcagtgggc
tcaggatactgtgcggcgcaagaaggcaggcgttccggatcaggtcgtgtttcagaccaagacagcgctggccatggatc
agatcgacagcgcgctggcgacagggattgcggcaggcgtcgtgctagccgatgcggcctacggcaccgagacccactgg
cgagaccagctcagcgaacgcggcctgctgtacatggtcggcgtccgcagcaacacgaaggtctggtggggatcgcacca
acctgcgcccatgccgccagccagccctaagggcggtcggccccgcacacgaccgatgcgcgatagcgcacatgcgccga
tctcggtacatgaagtcgcgcagcgcttgcccgcaaggacgtatcggcaggtcagctggcgccagggcagcgacgcaacg
ctcagttcgcggttcgcggcggtgcgggttcgtgccgcacacaattgccaggcacatgacgagcagtggctgctgatcga
gtggccgccgggagagtccgagccccgccactactggttctcgacgctaccaaagcaaacgccggt---caagacactgg
ttgccacggcacaaggccgatggcggattgaacgcgattatcaggagctgaagtcggagttgggcctgcatcactatgaa
gggcgcaactggcgtggttttcaccatcacgccagtctgtgcatcgccgcatacgggttcttgatgcgcgagcgcctgca
cagtaaaaaaaactccgtcgcattcaagatgcctgcagtatccaaaagtgtccgcccgcgcgggtctggccccaatgcaa
cgtcaccatcccaactcgattgccacgctggccttcggactggctaggcttatcgccagaagcctcccacactgcccgtg
ttgcggggtctcaccgtaccaacggattcgcatttattaacacagtagaattagagccgctaacaaaacgactgcgtagc
cgccaggcgggcgcggccggcgctcggaatcggcaggcaccacccttgcactgtggttctgagcgcgccgtccgcgccca
gctgacagctgctcgctccgtgttgttagccgctcttagtggggaagaaatccctcgggtcccatcgcgtgtgtgcagga
gcatgagcagggggggcgctccaacccattttcgccttggttcgtgtgctcgctgcccatgagcgcaggcggctgaccag
cacgacatatcgccagaaaggtagctgaggcgtctgttaccggatgttggtcgccgcccgtcaccttttgaagtgcatat
gcgcatttttggtgataccgcagttgggtgtcatatttcgaagtgcagtcggcatatgacgtcgacatgcgccgcgcgca
gacgataggcgacggcagccatttgatcgctcagatctcttctggtgcttcaacggctgaagagatgagacgcccatctc
catgccgctgcgactttgcgcaatctggcgcttgcaccttcatctacgcagtgcgtgttgcagaacgtgaactttgtcac
gtcgccgtcacaggtaggtcttagcttgttaatctgttgttaaaagttgcagaagtaaccagccgcacggcaagggaccc
cagatcatcggcagcccacccccgggaacggttgggctgactgcgcctttctgtcactgccaacctgcatcgaggctact
gaaatgacccacccccgttgtctccgcatgtccaagctgacgcttggccttgtcgccgcgctcgccgccgctcccgtgtt
tgcgcaaagtacctcggctggcgttgccggcttggtgaccagtagtggcggccagcccgtcccgaatgccgaagtcacca
tcacgcacgtggagtccggaacggtcagccgcgccaccactgatgccagtggacgctataacgcgcgcggcttgcgtgtg
ggcggcccttacaccatcaccatcaccgcctccggtgctggcaacaccacccgcgaaggcgtgtatttgaacctggacaa
ggtcaatcaggtcgatgccgccctgggtagcgatctggccacgctgggcaccgtgcaggcgatcgccggcaactacggct
cggacattttcagcgccaacaagatgggtaccggcaccaacgtgacccgcgaagaaatcgagtcgctgccgtcgatcaac
cgtaacctgcaggactatgtgcgcctggatccgcgcgttgcgcaaaccgacaaggcccgcaacgaaatctccatcgccgg
ccaaaatccgcgctacaacgcgatccgcgtcgacggcatcagcaccaacgacgccttcggtctggaatccaacagcctgc
cgacaccgcgccagccgttttcgatggacgtcatcgatgaaatctcggtagacgtggcgaactacgacgtcaccattaac
ggtggcaccggcggcgtgattaatgcggtcaccaagtccggcaccaacgagtttcacgggtcggtctatggcacctatcg
tgacaacgattggtcaggcaagaatcagaacggtattcgcccgcagctgttcgacaacgaagcgacgtatggtttgaccc
tgggcggcccgatcgtcaaagacaaattgttcttcttcgcgaattacgagaagtacaagggcaagggcgtgttcaacggt
aacagcggctttggtccaactggttctggagctagcaataccgtgaacatctcgcaggcgcaggttgacgagatcgttga
tatttcgcgcaatgtgtatgggttcgacccagggacgctcgcgcttcctgcactggattctgactctgaggaaaagggct
tcaagctggattggaacatcagcgataagcaccgtggctcgttccgctatggcaagtccgagcaaagcactgcgaacctc
aatggattcagcaccagctcgttggcattgaattcgtaccactacgtgcgcgatttcgaattggagacctacaccgcgca
attgttcagcgattggaccgaggacttctctactgaggctaaggtgtcttatcgcgactattcggcgatacgtaccgctg
cctcgcagctgccggccatcaatgtccgtgtcggcgctaactcggtcaacctgggtaccgaggcgaatacccaagccaat
gagttgcgtaccaaaacttggaacgccttcttcgcaggcaacctgtttctcaacgatcacacggtgaaattcgggttcga
ctacgaagataacgatattttcaacctgtatggtccgcgcgtgttcggctcctacagcttcgaatcgatcgccgcttacc
gcgccaacaggcctgtgtcttaccgctattcgtcctcgaataccaggaacatcgatgacatcgcagcgaattggggcttg
cgtaatcttggactgtttgtgcaggacacttgggcggtcaacagtaatctgacgttgaccttcggtctgcgttatgacaa
acagctggttccgaacagcccgcagttcaatcagaccgcattcgacgcattcggcgtgcgtaatgacgctacgatcgatg
gtaacgatctgtggcagccacgcttcggcttcaactacacattcgatgcggaccgtccgacccagttgcgtggtggcgtt
ggtctgttccagggtgctgctgcttctgtgtggttgtc------------------------------------------
-------------------caatccattctccaataccggcttggcttacacggattacaatttccgtaacgcatcccaa
atcacccgtggcaatatccgtttcaccccggatgtcaataatcagccgactgggaccggcggcgcgacccagtcagtcga
ctttgtcgacaaggatctcgggcagccatcggtttggaaagccaatttggcgtttgatgcagagcttccgtggcacggca
tcattggctctctggaaggtgtggttaccagggtcaacgaggcgatctattaccagcagctcaatctgggtgcgccgact
gcggttggtcaggatggtcgccagatctactggaacgcagttggccgcaaccgcgctaactgggacaaccaggggcgtgt
gtccggcaatgcgctggcgcgtgcaaatagcgatcagcgcttcaatgacgccatcattgcgcgtccgaccagtgagggtg
cgacgcaaagcttcactgttggtttgaacaagcccttcaatgatagcgactggtcatggagcttggcctacacctactca
aacgcgaaggaagtcagcggtctgactagctccacgtcgggttcgcagctgctcaacaccgcagcgttccaggcgaatga
agaagtcaacgcgacttctgcgtatgagatcaaggatagtttcctcggcaccttgcagtggaagcacaacttctttggtg
actatgccaccaagttaggcctggtctatcaggggcgaagcggccgtccgtacagctacacgttcgacaacgatgcaaat
ggcgatggtcgagccaacgatctgctctacattccaaaggggcgcggcgatgttctgttcggaagtgcggctgaagagaa
tgcattctggaattacgtgaacaacgaccagtatctctccactcatcagggacaacttgccggtcgtaacgcggtgcgta
attcgtgggtgaatcagttcgacctgcacatcgagcaggaacttccagg-ttttttcgatggcaacaaagcgcagatctg
gcttgacgtcatgaacgtgggcaactttctcaacaagaactggggccgcgtggacgaatatgctttcccaggcttcaagc
gcgttgttgaatacggcggtattgatgctgcaaccggcaagtatgtgtaccgtttcaacgagccggctcagtccactgtc
tacgacgacaagggcatctcgcgctgggcgctgcagctgggcttccgctaccagttctaaagctggctagcgtgtcgaag
tttgcacaaacggccggggtctcccggccgttttcttttgtgcgggtgagtacgctaaagttctgtgtcgacgacaggag
catgctatggaactcagcagtacagcagcgcgggcgctgccggtggtggatgcgcgggtctacccgcgtggtggcctgga
tgtgttgtccaaggccgaagtggccaggctgcgtgatgcatccagcggtggcatgcatgagctgctgcgccgttgcgcgc
tggccgtgctgaccagcggcagcgcatcggacgacccgcacgccgcgcgcgatctctacccggatttcgacatccaggtg
aaccagcaggatcgcggcatccgcatcgatctgagcaacgcgccggcgatggcgttcgtcgatggcgacatcatccgcgg
tgtggccgagctgctgttcgccgtggtgcgcgatcttgcctacatggccatcgaactcgaagcgcaacgcgccgatctcg
ataccagcgaaggcatcaccaatgccgtgttcggtcagttgcgcaatgcgcgcatcctgcagccgttggacccgaatctg
gtcgtgtgctggggagggcattccatttcgcgcgacgaatacctgtacaccaagcaggtcggctatgaactcggcctgcg
tgggctggatatctgcaccggctgtggcccgggcgcgatgaagggccccatgaaaggtgccaccatcgcgcatgccaagc
agcgcaaacacagcacccgctacatcggcgttaccgagccaggcatcatcgccgccgaatcgccgaacccgatcgtcaac
catctggtgatcatgccggacatcgagaagcgcctcgaagccttcgttcgcatcggtcatggcattctggtgttcccggg
cggcgtcggcactgcagaagaaattctctacctgctcggcatcctgttgcgcgaagaaaatgcggacctgccattcccgc
tgatccttacaggcccgaccatcgccgcgcagtacttcgagcagatcgaccgcttcatccgcctgacccttggcgatgca
gctgcctcgcgctacgagatcgtcgttggcgacccggtcgccgtggcgcgccgcatggccgaaggggtccacgaggtgcg
cgcgcaccgcaaggaccaaaaggactcgtactacttcaactggtcggtgcacattccgctggagtaccagaagccgttcg
agcccagccacgcggcgatggccgcgctggacctgcatcacggtcgcccggcagcagccctggccgccgacctgcgtcgc
gccttctccggcattgtcgccggcaacgtgaaggaagacggcatgcgccgcatcgagcaattcggccccttcgaactcca
cggcgatcccgagatcatgcaggccctggacgaccttctgcgtggcttcgtcgagcaacggcggatgaagatctcggggg
actaccggccttgttatcgggtggcgacctagggcttgagaatctccaagctatggccgaaaagtggtaggggaacgtaa
ttcgccggaaagatcgtctgccgcatgcgtcggtgaccctgaaacaaccgttcgtcccccttgtgcttgttgctaggggg
cgggcgtagcatcttgcacacgtcacgctggggagcgttcaatgtcttttcgccgatctgccggctttacactcgtggaa
ctcatgatcacgatcgtcgtcctggcgatcttgctcaccatcgcttttcccagcttccgcggaacgcttcgctccaatcg
agtcgcgagcagcgccaacgagaccctcggtctgctgtcggtggcgcgcagtgaggccattcgcaatcgccgtggtggcg
gtgtctgcggcagcgcatccgggaccgaatgcgacaacaattggggggcaggaatgctggcctgggccgatacggatggc
gatggggcattcaaaactggcgatacggtcctgcgcttcgtcgcgatcgacacctcactgtccagcaccggtccttctgg
cgccgtgattgccttcgatgggcgtgggcgcagggtcgcgtccaccaaccaacagatcacgctgcagccggtgacctgcg
atgggcaggcgctgcgtcgcaccctgttcgtcaatgccgccggccagatcacgtctcagaagagctcctgccaatgatgc
tccgtcccttcgtttcgccctctctcaccaggggattcagtctgcttgaggtgttgatagctatcgtcgttctcgcattt
ggcctgctcggctttgcgctgttgcagacggcgaatgtgcggttcgtgcagagttccaactaccgcacccaggcgaccaa
cctggcgtatgacttgatggaccagatgcgaagcaaccgcttccagtctgcctggtataccgatgccaccttttccgcaa
acactgtgactgcagccagctgcagtcggcctctcgggagcgtggccatcgctgacaatatctcgcgttggaaatgccag
gtcgtgcgcgcattgggcgaaggcgccagtgcaaccgttctcaataataacggccaggtcaccgttggcatcagttgggg
ggatcagcgttgggatgccaataatcccaacgcccagactaccttcaccctggtatcgcagctatgacgcggcgtttttc
taaccaacgcactgctgccggcatcagcttggtggagatgatgatcgcgatggtcatcggcctggtgctgatgctgggag
tcatccaggtcttttctgcgtcgcgtaccgcgtcgatgttggccgaaggtagtgcgcgtgcgcaggaaaacggacgtttc
gcgatggatttcctccagcgcgacattcgcatggccgggcatttcgggtgcgtcaacgaccaggctcattttgtgcgcgg
ggaaggggatccggccatcaataccggtgcggtcagtggttcaggtcatccgctggatttcagcattagcgtgcaaggct
acgaggcgcctaacaccaagccgcccggcacgctgaccctcggagatacctgggcagtgccggtgaatctgcccgctgcg
attaccaaactcaatcctcgcggtggcagcgatatcttggtgttgcgttacctggccccggaaggcgtgccgatcaaggc
gttgaccacaggcagcgatagcgtcgtgggctttgatgccaccgccggactgcgtttgacagaaggggggcaagcggcac
cgaacgtgttcggagttgcggactgcgatcatgccacggtgttcaaaggcacctatgtcagcggcaaggtcactgccacc
gggaccaatttgtccaattactccacacgcccaagcggacagaccatgctctaccgcgccgagtcgctggtgtattacgt
cggcacatctgcgacttcaggcgagcctgcactgatgcgcgcacggtccaatggcgttgacgattacggcacgccggaag
agctggtcgaagggatcgagaacatgcagttgttgttcgggctcgatcagactgcaaacatatccaatacctcgccaccg
ttgggaaacatcagcacccaggcgatcgcgagcgacgtctctattaacaccgattccaccgcggcggggcagtggagacg
ggtcgggcaagttcaggttggcatcctggcacgcagtcccgcacgttctaccgccgaaggcccggcaaatgcgttgagtt
atcccagtgcgttgggcgtctcgtttgcgccgcccacccagacggatggccgttaccgaatgacgtacgaatccacgatc
gccttacgcaatcgcctgttcgggaattgaccaatgaatgcagtcgctcgccgccgcccaatgccctcccgcccccgtgg
ggcagtgctctatgttgccttgatcatgttgatcctattggcgttgatcgggatcgccggcatgcaggtggcagggatgc
aggagaaaatggcgtccaattatctggtgaccaacatcgccttccagaatgccgagggcgtgacgcgtaggagcgagcgg
gcgattgaagccatcgccaatcgcaagagcgctcccagcgacgcaacggttgcggatactgatatccagcaaaactgtga
taccgcattcgatccggtggcctgggcacgtaataaggctgtgtcggtgcatgaggcggtcaatgtgcggcgcatcgaat
catgcatcatcgggggaggctcgctcgcgatgggcaatacggtagatccggtaactcccgtatatcaaatcaccaccttc
gccaacgatgcgacgacggatgcatcttcgtcggcgtcgattgactccatcttcaagctctgaggccgtctgcatgtctc
gtcgcattctcaaaacggctattgcctccgtcgtcgtcctgattacgatgggcggttactttgtctacaacttgatcgcg
gcgcagggccaagaaaagttggtgcaggccccacttaataatggcactccggtcccgccggcattcatcgtggtggtgga
tgattcgaactcgatgactttcgagcgtattttcaagggcggcgatgggcggcttcaatggaatactagtaactcaagtt
tttttaaggctgacggaagtttctttaatagtgaggataactgtcttcgtgattctcaggattgttatgtttacttattt
ccttttccggattataactcggcctttcctattggcgtggctctccctccgctggatcaatttggtttcgcaagatcgcc
cacatataatgcaaattattttgatcctgcgatccagtacgatccgtggaccaaggctgatcggaccttgtggaagcagg
ctgattttactgccgcacgggcggattcgcgcgatcccgctgtttatggcgacgctaatggccaaataagaatgagtaag
tatggcacgatcgtcgggcttggtcagccgagggaggtgactagcgataattcattccggttcgtgattggtatgacgat
tccctctgggacgcgatatcggacgacagaaccttccactgccaggatttgtaattccaatggtttcgatggagtgcggg
gtactggtggggcgtggtcaacgattacctccaatgcccaggttggtgccaattgttctgtgcaaatctcctatattcct
gcgacattttacttgcctgttgctgctccggcaccgacaggatacaattcaaatgatgttaataggccgattattgcaaa
tgcttgcgggcctggttgcaatatgcggcgatatcagattttgaagtcaaattacttgaccactacggattttaataacg
catcaaataactttgccaattggttccaatatcatcgtaatcgtattctttccattattggttccgagtcacggacattg
gccaatgtcgataatatgcgggttggttactttacgatcaataatcgtaagcagccgaccatgtatgacatcggcgacga
tacttcgcgtaaaacgttgttcgagcagatctatcacctcataccacttggcggtacgcccaatcgtgtggctatcgagt
atttgggccagcagttcaggcgaaccgatttcggagcgccggtgttgcgtgcatgtcaaaaaaacggcggcatgctattt
accgatggttatacgaatcccaatgcccaagcctctcccaatgttcctagtgcgacgtatggaaatgccgactcgacagg
gactgtgaattttcctgcgttgccatttgccgacggctatagcgaaacgatcgctgacatcgctgccagctattattctg
gtgtaaacacgcctttggtgactgggcagggtttcaccggcggcttggtgcctgttgacgaaaagtgcgcaaccctcgac
aagacatccgccgactggaagcgtttggattgtcagaaagatctgcatatgaacttctatgcgatcaccttgggcgcaca
gggaagtatttacgaagtcaatcaggcggccaccagggacccttatgccaatgctcccaactggaacgctgatggcgatc
cactggtgaatgatgatggccgcgtgatcgatgagctctggcatgccaccatcaatagccgtggtcagttcatcaatgcc
aagagccctaatgaagtgaccgctgcgatgcgtcgagtgctgtcggccgccagtgctgccaactcgccgtctggcacgct
ggcgttgacgggtgcgcgcatcggtgcaggctcgttgaccgtgactcctgagtaccagatcagcaacaacggcacggatt
ggtccagcaagctgaaggccaatcaggtctcggttgatccggatacgcgcgaagcgcgctttactccgctctgggaggca
tctgcacagatgcctgcagccagtgcacgcaatgtttacttcaacgatggcagtaatgtgcgaaaattcgatggcacgag
catcagcttaagcggtctatgtggtttgtccgcgacgttgtatcccagtcaatcgctctgctcgcagtcggacctgacca
gtcttggtgcaaccgccgcgactgccgccaattatctactgggtgaccgtagtggcgaagttcagcagggtggcaagttc
cgcgaccggagcaccgttctcggcgatatcgtcaattccaccccggtgatcagtgcaccggtcgacgactatggatatcg
tggcttgggcggtacgctggggactagctataccgactatctcaatagcaagcgcaataaggcctatatggtgtacgcag
gggccaatgacggcatgctgcatgccgtcgatggcggcatcgacagcactggtgccgtcaccggaggtggtggccgtgag
cgctttgcgtatgtgcccgcgacgtcatatggccacatgggaaatctgttgctgccctaccaagtcaataagtcatctac
gttgcccaattttgatcatcgttacttcgtcgatggtccgattgcggtaggagatacgtactacaacaacgcctggcaga
cgacgctggtcggcaccacgggtgcgggtggtcgcggtgtcttcgcattggacgtcaccaatccggcaagcttcggcgcc
agtagccgtctctgggagatcaatgatctcagtggggatgccactgtgcgcgcgaacatcgggcatgtgctcggcaagcc
cgtcatcgttccggtgcgcgcggccaatggaacggtcagctggaaggcgatcttcggcaacggctatgctagcgccagcg
gcaaggcggtgttgttcgtggtcgatatcgggaccagttccacgccgacgattcatatgatcgaggcaacggagccggca
ggcacaacagcggcaaccaaaatcagtggtaacaacggactcggcaatctcattgtgttggaccgtatcgataatctgac
gatcgacccgaccaccaacaagccggctcgcacgcgcgatggatatgctgacacggtctatgcggccgatcttcgtggag
cgatttggaagttcgatctcacatcaaccgcaacatcagtgaccgttcccgcgttcacgacagggacttattccgaaggt
ggtttgaactaccgtcagccaatcaccggtggactgcaggccgcttccggagagaacggtggagttctggtcttgttcgg
caccggtagtttttcgtttgataaagataaccaggcgagttccgcgctgcagacgcaaagcctgtatggtttcacggata
aggtggatggggtgatctccacaaccctaaccagggcgaacctgacgccattttctgtcagcagtggtacttctggtact
actcgatccctgcagcaaggcaatgccccctcgacgtcgcttggttggtacgtggatctgcccgccggtgaacgatttgt
gggttatccggaactcgtatcgggaatcttgttcatgcccacctatgcgccgctcgcgatcagcagcgggtgcagtaccg
atggtgtgaactggttgttcgggctgaatccgagaacgggcgtgggcgccctatctggtgtgcgaatgggcggcatcgga
gggtctacgctcgctaacggttcagcgggcatctctctcaacaccggtggcaatgctccggtcaaggacgtgggcgtgtc
ggtcgtgcccaggctcgagcctaaggtcaatcccaaggatggttctgcggcgcccactgttcctccaggttcgggctgct
ggatgatcgtcagcgtagccggtgccgcacccatgtatgttccttatccttgcggccgccagtcctggcgccagcttcag
taacggagattgtcaatgcccttagacctctcgcgctccctgtctaggcaatttcgccagcgtgctggcgccggtggctt
taccttgatcgagttgatgatcgtcgtcgcgatcatcggcatcctggcggctgtcgcctacccgtcttacgccgaccatg
ttcgcaagtctcgccgagcgcaggccaaggccgacctggtcgaatactcgcagttgttggaacgctcgcatacgactaac
aacacctatgccagtttcaagtttggaaacgggtcgacgaccatccagtcgccgcgcgaaggtggtacagcgcaatacaa
catcacgctcgcgaccacgcagtcgacctttaccttgaccgctgcccctcagggcagccaagccaacgacaagtgcggca
cgctgacgttgaaccaggcaggggtgaagacgccgagcgcgactgccactccaggctgctggtagcttgtgctaggtgtt
gcgctgctgcgaagttgcgtctagaatgcgcctccacgcccgaatagctcagccggttagagcacttgactgttaatcag
ggggtcgttggttcgagtccaacttcgggcgccaagatgaaacaaaaaagccgcgacgtgtcgcggcttttttgttcgcc
tgcttatcgggccatgcagctcacagaactggtgtagcggacggtacgtgctcttcccgagttgttgaccactacgtcag
cgagtcgccgagcgttgctgcataagctgatggtgatgttcgtgccgctgctgcggccgttcggcaggaaacgaacgatg
gatcttccgacggtgctggtgatgtcgaggccgccggtggaggaggcatgctccactctgatgacggatgcggcgctttg
cggctgtacgccgcgctctggatccttgaagaggatccatccgtggctccagtcgcgatctgttcggcaacgaaccccgt
ccgtagaggggcaaatgctgacaggcgcgccttgtgtcacggcaaaacttctggccatcgcaagatgtgcggtcagcacg
tgcacgcgggtggtcgctcgctgccactcgatgaggcttttgaagctaggtataccgatggctgcaccgattccgacgat
cgccatcacgatgagcaactggactgcggtgtaccctttcgcgttcgaatagcttgctgcatccattgcgcctctccttg
aagtggagcaagcagtctcaacattggttgtctgccaggtaacgctgcctccacttgcacggctgtcagggttctaccga
tgttggcctccgtaaattcgtgcagcctcccccgagatcgttccatgaccgaccgttttcagctcgtatccccatactcg
ccagcgggcgaccagcctgccgccatcgacaagttggtggccaactttgaggctgggctggccaaacagacgctgttggg
ggtgaccggttcgggcaagacctacaccattgctaacgtcgtccagcaggtgcagaagccgaccctggtaatggcgccga
acaagacgctggcggcgcagttgtatggcgagttcaagtcgttcttcccgcacaacgcggtggagtacttcgtcagctac
tacgactattaccagccagaggcttacgtgccgtcgtcggacaccttcatcgagaaggacagttcgatcaacgaacacat
cgagcagatgcgtttgtcggcgaccaagaccttgctgtcgcggcgcgattcgctggtggtggcgacggtgtcggcaatct
atggcctcggcgcgccggaagactatttgtcgctgcgcctgatcctgtcgattggcgaacacatcgatcagcgtcagttg
atccgtcatctcaccgacctgcagtacacccgtaacgagttcgagctcacgcgcggcgcttttcgcgtgcgcggcgaggt
gctggatgtgttccctgccgagtcggataccgaggccctgcgcatcgagttgttcgatggcgacatcgagcagctgacgc
tgttcgatccgctcaccggcgagaccttgcgcaagctgcagcgctataccgtgtacccgaaaacgcattacgccacgacg
cgtgagcgcacgttgagtgcggtagacaccatcaaagaagagttgaaagagcggcttgagcagctctactcgcagagcaa
gttggtcgaggcgcagcgtctggcgcagcgcacgcagttcgatctggaaatgatggccgaagtgggtttctgcaacggta
tcgaaaactactcgcggcatctcaccggcaaggcacccggcgagccgccgccgaccttgttcgattacctgccgccggac
gcgctactggtcatcgacgaatcgcacgtgaccattccgcagatcggcgcgatgtacaaaggcgaccgctcgcgcaagga
aacgctggtggagttcggcttccgcttgccgtctgcgctggataaccggccgctgcggttcgaagagtgggaagcgcgtt
cgccgcgcagcatttacgtgtcagcgacaccgggtccttacgagttgcgcgagtcggctggcgaggttacggagttggtg
gtgcgcccgactggcttgatcgacccggtagtggagatccgtccggtgggcatgcaggtcgatgacctcatgtcggagat
tcacgaacgcatcaagctcggcgaccgcgtgctggtgaccacattgaccaagcgcatggccgaaaacctcaccgagtacc
tgggcgagcatggcattcgggtgcgctatctgcactcggatatcgacaccgtagagcgtgtggaaatcattcgcgacctg
cgtctgggcaaattcgatgtgctcgtcggcatcaatctgctgcgcgagggcttggacatgccggaagtgtcgctggtggc
gatcctggatgccgacaaggaaggcttcctgcggtcgaccggttcgctgatccagaccattgggcgcgccgcacgcaatt
tgcgcggcaaggccattttgtatgccgacaagatgacccgttcgatgcaggcagcgatcgacgagagcgatcgccgccgt
gaaaagcaggtcgagtacaacctggaacatggcatcacgcctgaatctgtcgagaggccgatctccgacatcatggaagg
tgcgcgcgaagatgcagccgagaagaagtcgggcaaggggcgttccaagtcgcgtcaggtcgctgaggagacacccgatt
accgcgccatgaaacccgcggaaatcgccggcaagctcaagagcctggagcagaagatgtatcagcacgcaaaggatctt
gagttcgaggccgcagcgcaaatacgcgaccagatccagaagctcaaaacggcaagcctggcctagggcagtggagtatt
cgggtgcgggtggggcttgtggtcgatgaatccctgcgctagaatgcgcgccctgcacagcgcaatgctagcgagggatt
cgggcggttagctcagcggtagagcactaccttgacatggtaggggtcacaggttcgaaccctgtaccgcccaccactcc
aagtccagatggtactgcggcttgagtggattcaacatcggcagcgatgtctgccactgaccccaacgtgacccaacgca
gaagttgctgcagctttggcatgcgttaggtcaggttttctgcatgcgaatccgagttgttctgcgcttacgcatgcctc
gtagcgctgcacgttgcgtattgagtcgaccctgaaaaacccccagaccacatccattgcaaggcttcatctgcgttttc
ggtgtgctggaattgccagttttcgttacgctacgtcctggtttctggaagttttcgcccatgcggacacgccgtcctgc
cgccgagcagttgcctgccgatgagctgtttggttcgcatctggagaaccagatcgacttgcgccatccactggtccagc
tgcgacgttcccccgccttgagtagcgcccgggtttagagtcctgggttgacgatatcggtgtttgccagatattgggca
tacgcagctggtgttatgccgccgattgcgttcttgggtcggtcctcgttgtattcgcgtcgccagcgttctatttccgt
gcctgcatgcagtagcgttgggagccagtgttcgttgaggcattcgtcgcgcagccggccgttgaacgattcgacgtagc
cgttctggttcggtttgcccggcgggatgagcttggctgcacaccccggtcatgcgcccaggcgaccatcgctttgccgc
aacactccttgccgttgtcagtgcggatcatcttcgacagaccgcgactgtgtggcaaccgatccagcacgcgcacaatg
ccgtgtcccgagatcgcaccctccacgtcgatggcgaccgcttcgtgggttgcgtcgtccacgatcaccagacgccatag
cggcgatggcgatgcgccaacgcacagatgcgttcgcgcagttcgccattgcggtcttcgcgcgagcaatagcgcagcgc
actggcgctcatgccgatcgctgccaacgcacgacgctcgctgtcaccacgcccgatccactcgcgcaccagcgtacgac
gtgccggtgcgctcaccacttttttcgcagcgcatccttgatcaggtcgttctcgaacagttactcggccagcaacttct
tcagccgcgcgttctcggactcgaggtccttgagccgcttggcatcgggcacgctcatgccgccgaacttgctgcgccac
acatagtacgaggcctcgctgaagccatgccgccggcaccggtccctgatcgctatgcccgcatcggcttcccgcaggaa
gccgatgatctgttcttcggaaaaacgcttcttcacgtctaatctcctcggggtagggaattggactccacactggtgtg
ctactcaaaatcggggggggcgtcgctcccacagcagaacggaatggtggaacaggtgatccggacgctgaaggagcagt
gcgtgcaccggcatcgcttggagagccaaactcacgcactgcgcgtgattgctgactggatcgccttctacaacccacag
cgccctcatcaagcgctgaagatgatgaccccaaacgcggcctacgccgctacattaaccgcatgacctgtgcagaaacc
ggtgggtcattacagccgcagcggcgaggggttcttgtccaccttgtagttcagctcgtgcgcgatgcgcaggatgcgct
tgcgggtttcctcgttgaccattggggtgccgccagcgcgcgcgataccttcggctgcgacacgccggccaggtaggcga
tatccagcgaggtggctttacccttgatggccatggtcggcaacggcaggacaagtggccggcatcatgccatgcacccg
ccggcgccgtgcagccgtacgcagcggccggctgattggtttaccattcacgcccaagaccccttgcgagaaggtggccc
gcgcccagcgccggcccagcgtgcgacatgagcactaccaccgcccaccgctgatccttcagtctgcgccagcgcgcaga
gcgctgcatggcgctgtctcgactcacttcccgcattcccctccgagcctgtccagcaatggccagatctcccatggcag
ccgaccgctgcagccagaccagacctcaattcttgtccatgatcaacatcacgctccccgacggcagccgccgtgaattc
gaatcccccgtctcggtgatgcaggtcgcccagtcgatcggcgccggtctggccaaggccaccatcgccggccgggtcga
cggccagctggtcgatgccagcgacgtcatcgaccatgacgccagcctgcgcatcatcaccgccaaggacgccgaaggcg
tcgaaatcattcgccactcctgcgcacatctggtcgggcatgcggtcaagcagctgtatcccgaggtcaagatggtgatc
ggcccggtcatcgccgaaggcttctattacgacatctatagcgagcgcccgttcacgccggaagacatggccgcgatcga
gcagcgcatgcaggcgctgatcgcgcaggactacgacgtgatcaagaaggttactccgcgcgccgaggtgatcgaagtct
tcgcccagcgcggcgaagagtacaagctgcgcctgatcgacgacatgtccgacgacatcaccgcgatgggcctgtactac
caccaggaatacgtggacatgtgccgcggcccgcacgtgcccaatacgcgcttcctcaaggcgttcaagctgacccgcat
ttccggcgcctactggcgcggcgatgccaagaacgagcagttgcagcgcatctatggcaccgcctgggccgacaagaagc
agctggatgcctacatcctgcgcatggaagaagccgacaagcgcgaccatcgccgcatcggcaaggcacaggacctgttc
cacctgcaggaagaggcgcccggcctggtgttctggcaccccaagggctggtcgctgtggcaggtggtcgagcagtacat
gcgcaaggtctaccgcgacagcggctatggcgaagtgcgctgcccgcagatcctggacgtgtcgctgtggcagaaatccg
gccactgggacaactaccaggacgcgatgttcttcaccgaatcggagaagcgcacctacgcggtcaagccgatgaattgc
cctggccacgtgcaggtattcaaccagggcctgcacagctatcgtgacctgccgatccgctacggtgaattcggcgcctg
ccaccgcaacgagccgtccggcgcgctgcacggcatcctgcgcgtgcgcggtttcacccaggacgacggacatgtcttct
gtcttgaatcgcagatcgagtccgaagtcaccgccttccatcagcaggcgctggcggtctacaccgcgttcgggttcgac
gacatccagatcaagatcgcgctgcgtccggaaaagcggctgggcgacgatgccacctgggacaaggccgaagccgcgct
acgcagcgcgctgggcgtgtgcggggtggaatggcaggaactgccgggcgagggcgccttctatggcccgaagatcgaat
accacctcaaggacgccatcggccgcacctggcagctgggcaccatgcaggtcgacttcatgatgccgggccgccttggc
gccgagtacgtggatgagaacagccagaagaagcatccggtcatgctgcaccgggccatcgtgggttcgatggagcgttt
catcggcatcttgatcgaacaccacgcaggcgcgttcccgtcctggctggcgccggtccaggtcgttgtcgcaaatatca
ccgatgcgcaggcagactatgtcgatgcggtacggaaaacccttgcaaatcaaggcttccgtgtcagcgccgatttgcgt
aacgagaagatcggttataagattcgcgagcatacgctgcaacgggtgccatatctgctcgtggtcggtgaccgtgagaa
ggaaaatggcgcggtcgccgtgcggacgcgttcgggggaggacctcgggaccatgacggtctcagccttcatcgaacgcc
tgcaggcagagcaggcagcgtgagccaaccccggccggtctggatgatccggatgcgccggttcgattcccctgggagat
tgcaatatcagtacccctgacaacaaacagaaccgcaagaaccaagaaatccgtgtgccgcgcgttcgcgtgatcggtag
cgacggtgagatggtcggcgtgttgtcgcgcgacgaagcgctcgccaaggccgaagaagaaggcctggatctggtcgaaa
tccagccgcaggccgatccgccggtctgcaagatcatggatttcggcaagttcaagttcgagcagcagaaaaaggccaac
gaggccaagaagaagaccaagcaggtcgagatcaaggaactcaagttccgtccggtcaccgacgagggcgactaccagat
caagttgcgcaacatgcgccgcttccttgaagagggcgacaaggtcaaggtcaacatccgcttccgtggccgtgaaatga
gccatcaggagctgggccgcgagatggcggcgcggatcgaggccgatctgggcgatgagatcgtcatcgaatcccgtccg
cgcctggaagggcgtcagatggtgatgatgatcgcgcccaagaagaagatctgaggatttgcttctgcgctccgacgggc
cccgacggggtccgttgtgtttgcaagatcaatcagttgcaacaattcccggcaacgggtagactgcgcggccgggtttt
atcgggcgccgtgcaagcggcatcaggacctgtccggatcgtgttcgatcaagggcttacaagcaggcaagggcaaggat
ggaaagcgtagtcgcaagactgccgcccgtgtcagtgacaaaacactatcaaggacattgcaatgcccaagatcaagacc
aaccgggcggcggccaagcgtttccgcaagaccgcctccggcaagtacaagtgcggccacgccaaccgtagccacatcct
cacgaagaaagcgaccaagcggaagcgcaacctgcggcagacgaatcacgtccgtgccgaggatgctggccgtctcgatc
gtatgcttccctacctctgaggactgacccatggcacgagtaaagcgtggcgtacaggcgcgtcgccgccacaagaaaat
tctgaccctggcgaagggctactacaacgctcgccgcaaggtcttccgcgttgccaagcaggcagtcatcaaggcacagc
agtacgcctacattggccgcaagcagaagaagcgtaatttccgttcgctgtggatcacccgcatcaatgcggctgcccgc
atcaacggcttgagttacagccgtttcatgaatggcctgctcaaggcgggtatcaccctggaccgtaaggtgctggccga
tatcgccgtgcacgacgccgccggttttgccgcgctggccgagaaggcaaagggcgcgctggctgcgtaagtgcgagtcc
ctcgcaggagcctgcacacccatgtgcggactgctgaaagaagcgagtcatcgcgagcggtcgcactgaggtgttacatg
ctttcggtgaggtgaaacgcagagatgcagggggaagggcgcgagtccttccccttttgcgtttttgcgaagtcgccaag
tgggcgatgacagagtaatgcagtgacaatgcgttccggtgtatccggaaacaccgttcggctagcagttgaggcgcaag
tgcaatgagtgagattcaatccctgaccgagcgcgcgctggccgatgttgccgcggcgcagacgccggaccaactggaag
ccttgcgtgtcgcgttgctgggcaagagcggcagcattaccgctcagctgaagcagctcggtacgttgccggccgatcaa
cgcaaggctgctggcgaggcgatcaatctgtcgcgcgacgcgctgactgcggcgttggccgaacgcaagaacacgctgga
aaccgccgcgctggatgcacgcctggctggcgaacgcatcgatgtcaccttgcccggccgccgcagcgagcgcggtggtc
tgcacccggtgacgcgcacgctcgagcgcatcgtcgaaatcttcgcgcggctcggctacgagctgtcggacggcccggaa
atcgaggacgactggcacaacttcgaagcgctgaatttcccgccgcaccacccggcgcgcgcgatgcacgacacgttcta
tttcggcgacggtcgcctgttgcgcacccacacttcaggtgtgcaggtgcgttacatggatgcgcacaaaccgccgctgc
acatgatcgcggccggcaaggtgtaccgctccgattcggatcagacccactcgccgatgttccatcagctcgaaggtctg
ttggtggatgagcattccactttcgccgatctcaagggcaccttgtccgagttcgtgcgcgcgtttttcgagcgcgactt
cgaaatgcgtttccgccccagctatttcccgttcgtggagccgggtgcggaagtggatatcgcctggcagcagcccgacg
gcagcacgcgctggctggaagtgctgggctgcggcatggtgcacccgaacgtgctgcgcaacgtcggtatcgaccccgag
cgctacaccggcttcgccttcggcctgggcgtggagcgctttgcgatgctgcgctacggcgtcaacgatctgcgcgcgtt
cttcgagaacgatgtgcgttttcttcggcagtttgcttgacggcggggattcgggattggggattcgcaaccgtgccccg
gtccgccccggactccgtcgacgcgttctagctaatccccaatcccgaatcccgaatcacggctctccatgaaattctct
gaaaattggctgcgcagccacgttccgatccaggccacgcgcgacgaactggccgcgacgctgacggcgattggtctgga
agtcgaagaagtcataccgttgggtgagtcgctgggccaggtggtggtggcacgtatcgtcgaggcgatgcgtcatccgg
aagctgatcgtctgcaggtctgcagcgtcgatgcagggcagggtgagttgctgcagatcgtgtgtggcgcgccgaacgcg
cgtccgggtctggtggcgccgctggcgctggtcggtgcgaagatcggtgagctgaccattaccgctgccaagctgcgtgg
tgtggcgtccaatggcatgttgtgttcggccaaggagcttggtctggatagcgacgctgccggcctgttcgagttgccgg
acgatgcgccggtggggcaggcgcttgccgagtatcttgggctgcccgatgccagcatcgagatcaagctcaccccgaac
cgcgccgattgcttcagcgtgcgcggcatcgccttcgacgtggccgccgcgtgcgccagcgaagtggtggcattcgacgc
cggtgccgtggcgccggtgtccacgcgtacgctggcagtggaactggatgccggcaaggatgcgccgcggtattgcggcc
gtgtcatcgaggggatcgaccccgctgcgaaaacgccggtatggcttgccgaacgcctgcgccgcagtggcgtgcgcccg
gtgtcgttgctggtggatatcacccagtacgtgatgctggaactggggcagccgatgcatgcgttcgatctggatacctt
gcacggcccgatcggcgtgcgccgttcgtgtgccggcgagcagctggccttgctggatgggcgccaggtcacgctggacg
acagcttcctgaccattgccgatgccgggcggcctgtggcgctggccggcttgatgggcgggctggacacgcgcgtcacc
gagaccacacgcaatgtgtttttagagtcggcatatttcgacccggccgccatcatgggccgtggccgcaaactcggtct
gcataccgatgccgggcatcgcttcgagcggggcgtggatccggcattgccgccacaagcgatcgaagtggcgacacgcc
tggtgctggaactggccggcgggacgcctggtccggtggtgcatgcgcaactgccgcagcatctgccgcagccggcgcgc
attctgttgcgtcgcgcgcgtattgcacgcgtgctcggcatccagatcgacgacgtcgacgtcgtgcgcatgttgcgcgc
gcttggcatgcaactcgacgccgttgccgaaggctgggaagtgatggcgccgagccgtcgcttcgacatcgccatcgaag
aagatctcattgaagatctggcgcgtatccacggttacgaccgggtgccgaccacgctgcccggtggcgccagtcgcatc
gcgatgccgagcgaaacccaactggacgagctcagcgtgcgccgccagctggtggcacgcgaactgcaggaaaccatcaa
ctacgccttcgtcgatgctgccttgctggagcgctggcagctcaccaatggcctggtgccgttggccaatccgctcagtg
ccgagctggcgatcatgcgtccatgcctgttgccgggcctggtggccacattgggccgcaacgctgcccgtcaggccggg
cgggtgcgcctgttcgaactgggcaaggtgttcgccgcggccgccgatgccggcgcagcaccgcaggagtcgcagcacgt
tgccgcagcggtgtgcggcgatgcgctggcgctgcaatggggcgaggccgcgcgcaaggtggatttccacgatgtgaagg
gcgacctgatggcactggctgcggccagcggcgcgcagctggagtttcagccgtcgacgcagccgttcgggcatccgggc
cggtcggccgatatctatcgcgacggcgtctgcatcggctggatcgggcaggtgcatccgcgcctggccaaggcactgga
tatcgacgtagacgtgatcgcattcgagctgcagctggggccattggtgcagcggacgctgccgtgtgccggcgagctgt
cgcgcttcccctcggtgcgccgcgatctggccttcctggtgccggacgaggtgagctgggcggcagtgtcggccagtgtg
cgaaccacggtcgggccgttgttgcgcgaggtgcagttgttcgaccgctatgtcgggcagggggtcgcgccaggtttcaa
gagtctggctatgggcttgattttgcaggataactcgcgcactctcaccgaccgggacgtcgatgcagtcgtcaccgatg
tggtggccgtgatcgagcgcgagcatcgcgcccggatccggagttgaggcggtaaccaggggattggtatggcattgacg
aaagcggagatggccgaacgtctgttcgatgaggtcggtttgaacaagcgtgaggcaaaggaatttgtcgacgcgttctt
cgatgtgctgcgcgatgcgctggagcaggggcgtcaggtgaagttgtccggtttcggtaacttcgatctgcggcgcaaga
accaacgacccggtcgcaatcccaaaaccggcgaagaaattccgatctcggcacggacggtggtgacgttccgccccggg
cagaaactcaaggaacgggtggaggcttatgctggatccgggcagtaatcgcgagctaccgccgattccggccaagcgct
acttcaccatcggtgaggtgagcgagctatgcgacgtcaaaccgcatgtgctgcgctactgggaaaccgaattccccagc
ctggagccggtcaaacggcgcggcaaccggcgctactaccagcgccacgatgtgctgatggtgcgtcagatccgcgggct
gttgtacgagcagggctacaccatcggcggtgcgcgcttgcgtctggaaggcgatggtgccaaaagcgagtcggcgctga
gcaatcagatcatcaagcaagtgcggatggagctggaagaagtcctgcaactgctgcgccgctaggaaaaagtttcacaa
agccgctataatcgcaggactccctaaggcggagcgcagcatcttcggggtatagcgcagcctggtagcgcactagtctg
ggggactagtggtcgtcggttcgaatccggctaccccgaccaaaacatcaagcccatgacggtctgtcatgggctttttt
gttgcggcgcaatattgcatcttcgtgactacgtctgctgcccggcagatgtagatcggcatatcgcgccgcagcatgaa
cgctaggctggcgctcggtcgttgcggcccagctcgctatggacttgggttgcggaatgatgccaagtgtccgaaaacgc
tccaaaacctaaaagccagaccataacgtggatcacggttcgttaacgcgtgatagacgaacttgaatcaataggccaac
gccgtcaaaaaaatggcgtgtggtgtcttgcagcgcaatcgttctgtgccatagtgcagtgcaacacgcattacctgtcg
tgatcccaatgtcttgagatgaactctgtgtcgtgcgttcgtgctggcgtgtttggcccgttgaatgctgcgcgatctcc
tgtcccacccaaccgaggcagccagccacacgcatgaagaaactgatcggacgattttgccaagcgctgagcctggcctt
gatctgctcgatgacactgggcgcttgcagcaccgggaaagacatggcgacgtcgttgccgcttcccgatccgctcgcaa
tgtctgcggtgcaacccgagtatcgactctctccaggcgatctgctgctgttcaaggtgttccagatcgacgatctggaa
cgacaggtacgtatcgatcagaacggccatatttcgttgccgcttatcggcgatgtcaacgcagctggcatgagcgttgg
tgagctggagaaaatggtggccgaccggtatcgcaacggctatttgcaaaatccgcaggtgtcggtgttcgtgcaggaat
ccaacggtcgccgcgtcaccgtgaccggcgcggtgacagagcccggcatctatccggtcgtcggcgccaatctgaccctc
cagcaggccgtggcgcaggcgaagggcgtcagcaccgtggccagccgcggcaatgtcatcgtgttccgcatggtcaatgg
gcaaaagatgattgcgcggttcgacctggccgagattgagaagggcaccaatccggatcctgagatttacggcggcgata
tcgtcgttgtttaccgctcggatgcgcgcgtttggttgcgcaccatgctggaaatgactcctcttgtgatggtgtggcgc
gcataccgatgagtatgaattccgacaatcgtccctcttcgtctcatcgtcactggcatctcgaacttgccgatgtgggc
ttgctcgattactggcgcgccctggtgtcgcagcgctggttgatcttcggcatcgcgctggcgggactgttgctggcgct
ggtcatcacgctgctgatgccggagaagtaccgcgcgaccagcacgctgcagatcgagcgcgattcgctcaacgtggtga
atgtcgacaatctgatgccggtggaatcaccgcaggatcgcgacttctatcaaacgcagtatcaattgctgcagagccgt
tcgctggcgcgcgcggtgatccgcgaagcaaagctcgacaaggagccggcgttcaaggatcaggtcgacgaggcgttgga
gaaagccgccgcgaagaatcccgaggccggtaaatcggtggattcgcgtcaggcgatcatcgagcgcagcctcaccgata
cgttgctggacggtctggtggtcgagccgatcctcaattcgcgcctggtctacgtccattacgattcgcaggatccggtg
ctgtcggcaaagatcgccaacacgtacgcaaagatgttcatcatcagcacgcaggagcggcgcatgaaagcgtcctcttt
tgcgaccacgttcctcgctgagcgattggagcagttgcgcggcaaggtggaggactcggaaaagtcgctggttgcgtact
cgaccgatgagcagatcgtttcggtgggcgacgacaaaccttctttgcctgcccagaacttgaccgatctcaatgcgttg
ctggcttcagcgcaagatgtccgaatcaaggccgaggctgcctggcgccaagcagaaagcggcgatgttatgtcgctgcc
gcaggtgctcagcagcccgctgatccagagcctgcgcgcccagcaagtgcagctgaccagcgaataccagcagaagctgt
cgaccttcaagccggactacccggagatgcagcgcctgaatgcgcagatcgaagagtcgcgtcggcagatcaatggcgag
gtcatcaatgttcgccagtcgttgaaggcgacctacgacgcatcggtgcatcaggagcagttgctcaacgaacgcatcgc
cggtttgcggaacaacgagcttgatctgcagggccgcagcattcgttacaacatgctcaagcgcgacgtcgacacgaacc
gtcagctctacgatgcgcttcttcaacgctataaagaaatcggtgttgcaggcaatatcggcgccaacaacgtgaccatc
gtcgataccgcagatgtgcctacgtcgaagacttcgccgaaactgaaattgaacctcgcgttgggactcatctttggcgt
attcctaggtttggctgtggctctggtgcggtacttcctgcgcgtcaatgggcaggaaacgcggttcaactgacatcgtg
atgttgcaaaacgatggttaattaaagtgacaactgattcagcgtggaaaaggtgggatcccgtatgtttcgggctcccg
agtttgaaagtttgtctctgttaaaacaaagggctgtcgagtgatctggggtcggtaggttttaccgcggtgattgcttg
acggagatgattgaaagctcgcgtgcgattcgtatgtttccccgcatgcgtcgtatcgagtttggaggacatccccatgc
ttttggcagacttgagtagcgagacttacacagcttcctcgccgcgattgttgtccaaatattcggctgcggccgatctg
gttctgcgcgtcttcgacctgaccatggttgtggtgtgcggtctggtcgcttaccgaatcgtgttcggttcctgggtgcc
ggcagcgccgtatcggctggcgattgccaccacgctgctgtattcggtgatctgctttgcgctgttcccgttgtaccgca
gctggcgcggccgttgcctgttgagcgaactgatggtgctgggcggtgcgttcggcggtgtcttcgcgctgtttgcggtc
catgcgttgatcgtgaaggtaggcgagcaggtgtcgcgcggttggatcggtctgtggttcgtcggtggcctggcatcgct
ggtcgccgcgcgcacggcgctgcgtggctttttgaaccatctgcgtactcagggtgtggacgtccagcgtgtggtggtgg
tgggtctgcgtcacccggtgatgaagatcaaccactacctgagccgcaactcgtgggttggtatgaatctggtcggttat
ttccgcaccccctacgacatcgccgtgaccgaacagcgccagtcgctgccgtgcctgggcgagccggacgcgttgatcga
ctatctgaaggaaaaccaggtcgagcaggtgtggatctcgctgccgctgggtgagcgcgaccatatcaagcagctgctgc
agcgcctggatcgttacccgatcaacgtcaagctggtgccggacctgttcgatttcggtctgttgaatcagtctggcgag
cagatcggcaacgtgccggtgatcaacctgcgccagggcggcgtggaccgcgacaattacttcgtggtggccaaggcgtt
gcaggacaagattctggctgtcatcgcgctgctgggcctgtggccgctgatggccgccattgcagtcggcgtcaagttga
gctcgcctggcccggtgttcttccgccagcgccgtcatggcttgggcggccgcgagttctacatgttcaagttccgctcg
atgcgggtgcatgacgaccatggcaccacgatccagcaggcgaccaagaacgacgcacgcatcacgcgtttcggtgcatt
cctgcgccgcagcagcctggacgagttgccgcagatcttcaacgtgctgggcggcagcatgtcgattgttggcccgcgtc
cgcacgccgcgcagcacaacacgcactatgaaaagctgatcaaccactacatgcagcgtcactacgtcaagccgggtatc
accggttgggcgcaggtgaacggcttccgtggcgaaactccggaactgcgcaccatgaagaagcgtatccagtacgatct
cgattacatccgtcgttggtcgctgtggctggatatccgcatcatcgtgctgaccgcagtgcgcgtgctcggacagaaga
ccgcgtactgatgatggtggggagcgtgcgacctggcgcgttcggcgccacgggcggctgcatcgcagccgcctctttca
agcaggcggctgcatgctgattcgaatgagagaggaaactcgcgtccgctggcacaacctgctgattgagctgacgttgc
tggtaggcgtgggttacaacctggtactggcgttcgtcaacgcgaacgtgttcaccgtgcgaccggtgatcacctacgct
gtcgaggtcatggtttacgcggcctgctttttgcttggtctgggctcgctgagccgtaaacgcattgccttgatcgtcag
tggactcggcttcatcgtcgcgctgatgttcgtgcgttttttggtgaactggcagatcgaccccaagtttttccgcgacg
cgctggtggttttcgccttcgtcgtgcttggctcggcttacaccggttcggtgcccaagctcttcatccgcatgaccatc
attgtctcgctggttgccgccttcgaattggcgatgccagtgaaatacggcgatctgatcaaccccaagagcttcttcgt
caatgcgcgtggcatgagcgccgaaggtttctggaacgaagacagcaacctgttcgtcagcgccacgcggccgggcgagc
gcaacttcctgccgggttccaatctgccgcgtgcctcctcgatgttcatcgagcctgtgacgatgggcaactacatctgc
ttctttaccgcaatcgtgctggtgttctggcgttggatgcggccggcggcgctgattctgtctgtggggttgatcggctt
catgatcgtggcctccgacggacgattggcggcgggcacctgtgtcttgatggtgttgctgtcgccgctgttgaaacggc
tggatcaacgactggcctttttggtgttcctgttggtgatcatgagcgcgtggttgctggtctgggtcacgggcatcact
gcctaccaggacaccacgatggggcgggtattcttcaccgtgtattcgatgaataacctgtcgttcgagtcctggatggg
cctggattttgaccaggcgtaccgttacttcgatagcggaatctcgtatttcattgcgtcgcagtcgatcgtcggcgtgc
tggcgttcctgctgtcgtattccttcctgctgttgatgcccagtaaggaagggcagctgttcaagaatctggcgatcttc
gcgttcgccttgagcctgttggtctccaacggctacttctcgatcaagacctcggcgttgtggtggtttgtctgcggttg
catgtggcatatgttgccgccctggtctgcgtccggcacgcagactgccttgatcaaggatgatccaacggcagatggcg
cgcagttgctattgcctgcgggagcggcacgatgagtgtgtcggcaacgccggcatccccgtcgtctttgccggccgccg
ggtcgcaggttgcatccactggtcgcgcccgcgatccgcgcatcgatgccaccaaggccattgcgatcctgttggtggtg
ttctgccatgccaagggcgtcccacatggcatgactttgtttgcctatagcttccacgtgccgctgtttttcctggtgtc
gggttggttggcagcgggctatgcctcgcgcgataccggcctgacgcagacgatcgccaagcaggcacgtagcttgctgc
tgccatacgtcaccttttatctcctgggctacgcatactggttgctgacccgtaatgtcggtgagaaggctgcgcgctgg
ggaagtcacccctggtgggagccgatggtggcgatgtttaccggtattggtccggacctgtatgtgcagccaccgctgtg
gtttttgcccgtcatgttggtgaccttggtgagctacatggtcttgcgccgccggatgtcgccgatattgatcgcagtgc
tggcattgatcgtggcgtggttgtggatgaactggttcccagtccagcacgtgcggatttttttcggcctggacgtgcta
ccggtgtcgctgtgtttctacgcattgggcgccttgctgatctacgtgtcgccacgcctgccgacatccttggctggcag
cgccctggcgacggtcgtgttggcattagcggtagcctggctggccgaagcaaacgggcgaatcgacgtcaacatgctcg
aattcggacacaatcacgcgctgttcctggtgagcgcattgctcggtgcgttgatggtgatctgcgcggcgcggctggta
caaagctgggcgtggctgcagtggatcggccgtaataccttgctgattctttgcacgcatatgttggtgttctttgtatt
gtccggtgttgcggcattggctggtggtttcggcagtgcgcgtccggggctcggttgggcagtgttcgtcacgttgtttg
cattggccgcctgcgtgccgctgcgttggatcttgatgcgcttcgcgccatggacgctgggtgcgcgccgggtggtggca
tgagcggcgtttttttggcatgacaagcgaactctctccaacgcatggtgcgcgtgtgcacagttcggcagacgccaggc
cgacgcgcgattggcagatcgatgctgcgaaggcggtggccatcgcgttggtggtgctgggccatgccagcggcatgccg
cccgcatacaagctgttcgcgtacagcttccatgtgccgctgtttttcgtgttgtcgggctgggtcggcgaacggtttgg
gcagcgcgcattgacgggcgcaacggttgcgaagctggggcgcaccttgctggttccgtatcttgcattttttatggtgg
cctatgcgctgtggttgctgagcgctgcgatggatgggcatgcggggcatccacagacgcgaccgttgtggcacccgctc
accggattgctgtgggccaatggttcacgtctgtatgtgcttccggcgctgtggtttctccccgccttgtttgtcacaat
gcttgcttacattgccttgcgtgcgcgattgagtgcggccgcggtagcggcgatcagcttgacactggcgctggcatggg
caggctggttcccgtcgctgcaattgcgtttaccgctcgcactggatgtgctgccggtcgcgttgttcttcatcgccata
ggcggctggctgtcgcgctttgccgaagcgctgcgatcgctgggcgcgcaggtgtgggcgctggcgttgttgccgttggc
cgcagtgtggtggtggctggccgggtggaacgggcaggtggacgtgaacaatttgcagttcgggcagtcggcggccgtgt
ttctgctggtcagcttgctaggaacggcgatgacgttttgcgtcgcctatttcattcggggaatgcgctgggtgcagtgg
atcggtaccaatacgctgctgattttatgcacgcatacgttggtcttcctggtggccaccagcgtggtggcacggacggg
cctgatcgcacgcagcgcaatcggtacgcccgcctgggcgttggggctaagcgccttcgcgatcacgatgagcgtgccga
tgcgcgcggtgctggtgcgtggggcgccatggatgttgggattgaaacgtaaatgacgagttttcagaatcatcagccgt
cgcagcaactcgatgcgcgtcgctggcaaaggagattggcgtaatgaaagtggtgcatgtcgttcgccaattccatcctt
cgatcggaggcatggaagaggtcgttctcaatgttgcccgccaacatcaagccactagcgccgatacggttgaggtcgtg
acgctggaccgtgtgttcaccgatcccagtgggcggctgtcggcgcacgacacgcatcaagggctgccgatccggcggat
tggctatcgcggatcttcgcgctatccgttggcgccgtcggtactcgatgcgattcgttcggccgatgttgtccatctgc
acggtatcgactttttttacgactatctggcattgaccaagccgctgcacggcaagccgatggtggtgtccacgcatggc
gggtttttccacaccgcttacgcatcgtgcatgaagcagctgtggttccagacgctgacgcgcatctcggccttggccta
tgcgcgcgtgatcgcgaccagcgaaaacgatggcgatctgtttgccgaggtggtggcgccatcgcgactacgcgtgatcg
aaaacggtgtggatgtgcagaaatatgcagggcagggtgcgaccacacccggccgaacgatgctgtatttcgggcgttgg
tcggtcaacaaggggctgatcgaaacgctggcgttgctgcaagccgcgctcaagcgcgacccgcaatggcggctgatcat
cgccggtcgcgagtacgatctgaacgagtccgatttgcgcaaggcgattgccgagcgtgggctgcaggacaaggtgcagc
tgagcatgtcgccctcgcaggagcaactgcgtgcactgatgcagcaagcgcagtttttcgtttgcttgtcgcggcatgag
ggtttcggtattgcagcggttgaggcgatgagtgcgggcttgattccgatcctcagcgatattccgccgttcgtgcggct
tgccagcgaatcgggccagggcgtgatcgtcaatcgcgacaagatcgaggcggcagccgatcaagtgcaggcgcttgcgc
tgcatgccgacaacgatttcgacacgcgccgtaccgcgtccatggcttatgtcagtcgctacgactggaagcacgtggtc
gggcgctacatcgacgaatatcacgacgcgttgggcatcccgcgcgtgcaggaggcggtgcgatgagcgcgctggcctct
ccgtcgatgacccgtgcggcaacccagccgcaggtcacggtgctgttttccaccgaaaaacccaccgccaacaccaaccc
gtacctgacccagctctacgacgcgttgcccgccgcagtgcatccgcgttttttttcgatgcgcgatgctttgttgtcgc
gctacgacgtgttgcacctgcattggcccgaatacttgctgcgccatccaactgctgcaggcaccttggccaagcaggtc
tgtgctgcattgttgttgctcaagctgcagctgaccggcacgccggtggtgcgcaccctgcacaatcttgcaccgcatga
agaccgcggttggcgcgaacggagcctgctgcgcgggatcgaccggctgacacgtcgctggatccgcatcaatgcgacta
cgccgccgcgtccgccgttcaccgatacgattctgcacggccactatcgcgactggttcgcaacgatggagcagagcagc
acggtgccggggcggttgctgcacttcggcctgattcgcccgtataaaggcgtcgaaacgctgctggaggtcatgcacaa
ggtcgacgatgcgcgcgtgactctacgcatcgtcggcaacccggccacgccgcagatgcgcagcttggtggaggacgcct
gcacgcaggatccgcgcatcagcgctttgctggcctatgtggaagagccggtgctggcacgcgaagtcagcgaggctgag
ctggtggtgttgccgtatcggcagatgcataactccggcaccttgctgctggcgttgtcgctggcgcgcccggtgctggc
gccgtggagcgaatcgaatgcatccatcgccgaggaagtcggacctgggtgggtgttcctgtatgaaggcgagttcgatg
cgccgctgctgaccggcatgctcgacaaggtgcgcgccgcaccgcgcgggccggtaccggatctttcgcagcgcgactgg
ccacggatcgggcagttgcattaccgcacctatctggaagcgctgggcaaggacggagacgccgcgctgtgaccgcagag
acacctacgatgacatctcccacaccaccaccgccgcctccgcaacgcagcctgggctcgcgcgctgctggcggcgcagc
attgaccatgcttggccagtcggtcaagatggtggtgcagttcggcggcatcattctgttggcgcgattgctgaggcctt
acgactacggactgatggcgatggtcaccgcgattgtgggggctgccgagatcctgcgcgatttcggcctgtcggcagcg
gcggtgcaagccaaacatgtcagccgcgagcaacgcgataacctgttctggatcaacagcggcatcggtttgctgctatc
gctggtggtgttcgcgtcggcgcatctgattgcgaacttctacaaagagccggccctggtgacgatttcccaggcactgg
cggtcaccttcctgatcaatggcatgaccacgcagtatcgcgcgcacctgagccgtgggttgcgctttgggcaggtagcg
ctcagtgatgcgggctcgcaggtgcttggcttgggcgccgcggttgctgctgcgttgctcggctggggctactgggcgtt
ggtggtccagcaggtggtgcaggccatcgtcaatttcgtcatcgccgcgagctgcgcgcgctggttgccgggtggctacc
agcgttcggccccgatgcgcgatttcatcaatttcggctggaacctgatggctgcccagttgctgggctatgccagtcgc
aatgtggggcaggtgatcatcgggtggcggaccgggccggacgcgctcggcttgtacaaccgcgcattccaattgttgat
gatgccgttgaaccagatcaatgcgccggccaccagcgtggcattgccggtgttgtctcagctgcaggacgaccgcgaac
gcttcagtgcgttcctgttgcgcggacagaccgtgatggtgcatctgatcttcgcgctgttctcgttcgcttgcgcattg
gcgatgccgttgatcgtgctggtactgggcgagcaatggcgcgaggccgtaccgctgttccaggcactgacactgggcgg
tatcttccagacggccgcctatgcgacgtattgggtgtttcttgcgcggggattgatgcgcgcgcagctggtgtattcgc
tggtcacccgcatcctgctgatcgcctgcatcttcgtcggctcgcgttggggcgcgatgggcgtggcgatcggctattcg
ttcggtttgttgctgacttggccgctgtcgctgatatggatcggcaagatttccgatgcgccggtcggagcgctcttcac
cgatgcgctgcgtaccatggccgcttatggcattgcgggcggatgcgcgtattacgcatccatcacggttggcggctcgc
tctgggagcagctggccgtcggcgcagcggcgatgcttgcggtttgcctgcttgcgctggcgatctggcctgcattccgt
cgcgatgtgattgccatcatcagcattcgcaagttgctgacgcaggccaaggcgcgtcgatgagtcgacatcgtcttcgc
ctgcaatcagtcatgctttcactcacgcattcattaggacacggcccatgagcgacacacccgccgccgcttccggcatc
cgccggccttgctatctggtcttgtccgcccacgattaccgcacgccgcggcgcgccaatatccatttcatcaccgatca
actggcgctgcgtggaaccacgcggtttttctcgctgcgctatagccggttgtcgcgcatgaagggggatatgcggttgc
cgctcgacgagactgccaacacggttgtctcgcataagggcgtcgactgctacctgtggcgtacgacggtgcatccgttc
aatacgcgccgtccgtggctgcgtgcgctcgaggatgcgatgttccgctggtacgctgcgcacccgccacgccaactgct
cgactggatgcgcgagtcggatgtgatcgtcttcgaaagtggcatcgcggttgctttcatcgagctggcaaaacgcgtca
atccggcggcgaagctggtctatcgcgcctctgacgggctgagcacgatcaatgtggcgtcctacatcgaacgcgagttc
gaccgcgtcgcgcccacgctcgatgtgatcgcactggtgtcgccggcaatggcagaagagatcgccagccgcgacaacgt
ctaccacgtcgggcatggcgtggatcacaacctggaccaacttggcgatccctcgccgtacggcgagggaatccatgcag
tcgcggtcggttcgatgctgttcgacccggagttcttcgtggttgccagcaaggcttttccgcaggtgacgtttcacgtg
atcggctcgggcatgggccggcatccccgctatggcgataacgtcgtggtctatggcgaaatgaagcacgccgagacgat
tggttacatcaaacacgcacgtttcggaattgcgccgtacgcgtccgagcaggtgccggtgtacttggctgatagttcga
tgaagttgttgcaatacgatttcttcggattgcctgcggtatgtccgaatgcggtggtcgggccgtatcaatcgcgtttc
ggctacaccccaggcaacgctgattccgttattgcggcaattggccgcgcattggaagcaccgcgcgtacgttatcgcca
gtgcctgaattggtccgacaccaccgatcgcgtgctgactcccagcgcgtatccggaaacccgtctgtatccacagcaag
gcgcagcagtgcacgcctcgtcagaggctgtgctctcgcattgatgcggcgcacatttttctttaagagactccaacctt
atggccaacgccttgctgcagaaatggatagaacatgcagaacgtcgtgcactgttctggtggcagcccaaaaacgctgg
tgtgaatatgggagatcacctgtcaaaggtgatcgtctcctgcgtgttgtctttgcaggacaagacgctgatcgagaagc
aggatctgagcaagaagctgatcgcgatcggctcggtgctgcatttcgccaaagatggtgacaccgtctggggcagtggc
atcaacggcaagattcctgccgaacgcaacaccttcagtacgctcgatgtgcgtgcagtgcgtggtccgaagacgcgcaa
gtttctgctcgatcgcggtatcgcggtgccggaggtgtatggcgatcccgggctgctgacgccgatgttcttcccggccg
acgcgctgggcccgatcaacaagcggccgttcgccatcgtgccgcacttcaatgagccggtcgaaaagtacagtgcgtat
aaggaacatttggtgttccccaacgtgaagcctgcgaccttcatgagcgcgttgcttggcgtcgagttggtggtcagcag
ctcattgcatggcttgattctcgccgaagcctatgggatacccgcggtgtatctggattggggcaacggcgaagatcgct
tcaagtacgacgactactacaacggtaccggacgcatgcagtggcattccggtaacagcgtggaagagtgtcttcagttg
ggcggcaacggcgatttcgatttggaaaaactgcaggccggactgttgtctgtattcccttacgacctttggtgatgcga
tgatgcagggccagcgcgttgatgttgagacgacgggaattgccagcgggaacacgccgcccggtgtggtgattgcgtta
ggtggctttccggtgttgtccacaacccaggaagccttcgcgctggatctattccatgcgttggcagcacgtcagccgcg
tcgggtgttcttcgccaataccaatttcatcgtgcaatgccaagcgctgcgcatgcgtatgcgcgagcccagcgtgcgca
tcgtcaatgacgggatcggcatggatctggccgcgcggctgatccacggccgccgcttcgccggcaacctcaatggcacc
gacctgattccgtatctgtgccgtgagagtgcgcagccgctcaaattcttcctgctgggcggtcgtcccggcgtcggcaa
gaccgctgcagccacgctgaccgggacgttgggtcagcaggtggtcggtatgtgcgatggctacggcgaattcgcggcgg
ccggcgagggtctgaccgagcgcatcaatcgctccggtgccgatgtgctgctggtggcgttcggcaacccgctgcaggag
cgctggatcctggatcacagccatgcgctgggcgtgccgctggtcttcggcgtgggcgcgttgctcgatttcttgtcggg
taccgccaagcgtgcgcccgagtgggtgcggcgcctgcatctggaatggatgtatcggctgctcaacgagccgcgccgtt
tgctcaagcgctatagctgggatctgctggtgttcttccgcacctgtttgcgcgcgggcaaacagctgccctgatgcagc
ggtggcgcgtctggcctagcatgcatgcacgcatgcatccgaccgccgccgccctgatccacgcgctggacctcgctccg
catccggaaggcgggcactaccgccgcgtctatgcctccgcacaccaggtgaccgacaacggtaagacccgcccggcatt
gaccgctattcgttttctgctgagcgcaggccaatgcagtgcgtggcactgtgtggatgccgaagagacgtggcattggc
agcaaggcgatgcgctggaactactgatctacgacgcctccagcgcgcgattgcagtgtgtggttgtggatgccgccgag
cgcggctaaccgatgcatgtggtgcccgcaggctgctggcaagcggcacgttcgctcggtgacttcaccctggtgggctg
cacggtgtcgccgggattcgtctgggaaggctttgcgctgctcaacgaggcctcaccgctagctgcgcacctggcgacgt
tgctcccaggctaggcatcgacgacgaggacggccgaacccttccctgacgcggccgctgccggcttgcgtactgtccgt
ctcaaacagggggccacatccgatgcaacgcaaggtagagggatggggagcgggcttgatgctgagtcgctattggcgac
cgccagcgagacggtgccgccaccgccgccggtggtggatctggaggccatggtcgtgcgcggcgtgcagcccggaccgg
gcttgtggaaggtcagcaagggcgagcacgtgttgtggatactgggcacgcagtcgccgctgcgcaaacgcctgcaatgg
caatcgaccgaagtggaaaccagcatcggccagtcccagcaggtattgatggcgccgagcatagcgctcgatgtcggcat
gggggtcttcggcaggctgaccttgttgccatcggcgatgaaggcgatgaagaacgaagatggccgcgaactgcgcgagg
tgctgccgcccgatctgtatgcgcgctggagcgtggccaaagcccgctatctcggcagcgaccaaggcgtcgagcgcaag
cgtccgatgctggcagccggcgagttgtatcaggcggcgctgaagcgcgcgggcctgacccgcgcgccgctgatctggtc
ggtcgtggagcgcgccgccaagcgcgcaggcatcaagccgacgcccacggtgctggaccacaagatcgcggacccgcgac
aggcgctcaaggaattccgtgccggtggcatgaacgatatcgaatgttttcgccgcattctggtgacggtggaacgcgat
ttgcctacgatggtggagcgtgccaatgcctggtcggtaggcgatctagaggtcttgcgtcagctaccgcaccaagaccg
gcaggccgcctgcatgagtgcggtggctagctccggtgctgcgaagacgcgtggcatcgacgatctggaacggcgcatgc
gtgaccattggttgagcatcgccaccgccgccttgcagcgtaatcgcagcaccttcgcggtgctgtcgatcagccggctg
acggcgccggatggctatctggcgcgcctgcaggcgccaggctatgaggtggaagcgccttgaccggtttcggtagctgc
gtgtgccgcgtcatgctgagcgcgagcacagaggcaggtacgggtcggtcgctgcatcatgcggccgctgcgcgtccggc
acgcgtcggtggcatgcattctagtgtggcgttccgttgataactttgcagagccgttcgatcttggcgaggatcgagtc
agcggtcgcagtccatttgaacggtcgcggattttgattgtagtgctccacgaaggcgttgatcttgcgctttagatcgg
ccaccgagtcgaaggagctgcgcctgatcgcccgttgggtgatcaggccgaaccagcgctcgacctgattgagccaggag
ctgtaggtcggcgtgtaatgcatgtggtagcgtggccgtttggccagccatgccttgatcctggcgtgcttgtgggtggc
gtcgttgtcgcagatcagatgcacgtccagatcctgcggcacctgcgcgtctacatgtcgcaggaatgagagaaactcct
gatgtcggtgcaggggtttgcactgggtgatgacgctgccgttggcgacgtccagcgcggcaaaaaggggcgttgtgcca
tggcgcacgtcgtcgtgcgtgatgccttcgacgtaccccaaccccatcggcagcaccggctgggtacgctcc--------
--------------------------------------------------------------------------------
--------------------------------------------------------------------------------
-----------------------------------------aaggcctgtacctggctcttctcgtccacacacagcacc
aacgcatgattgggcggattcagatacaggccgacgatgtcgcgcaccttctcgatgaataacgcatcggtggagagctt
gaagcgcttggagcgatgcggctgcaggccgaacagcgtcatgtagcggtggacggtggtggtggaacgtcctgtctcga
ccgccagcgtgcggcgcgaccagtgcgtgtgacctttcggcttgcgcgtcaggacggtgttgagcagttcggctaccttt
tcatcgctggttgtgcgcggccggccgggcttgagttcgttgtgcaggccggcaatgccgcgctcccgatagcgggtacg
ccacaacgtgacggttggccggctcaccccgtagcgatgcgcaattgccgtctgcggctcgccgtcggccatgcgcagga
tcatctgcgcgcggcgcgacaaggccgccggcaaactttgcgatcgggccatcgactccagttgcacacgatcgtcggcg
ctgacaaccaacggtttagcgggtcgtcccatgagcgagcgctccagcttccaaaggtcatccttggacaatgccagata
agaaaagtcctgattagccctgaccatcagctggatttttgttgcagtcctgcaaatagcttcgttttaccgatgtgttc
catgatgtctgatcttggcgctgctgatgcgagtagccggtgcgaaattctttcagccaggaccccatggcggcctggca
ttgggccggtttagcgataagcgcggaggtgctgcagctgaaggtcggggctaatcaggagaaaagttacatgcggaacg
ccacactagggacaagcgaacgggacggacaaggtagcgcgagccaatgagggcttgcaggtcggtcggtacgaagaagc
gcacatacagcccagcagggcggcgcagaaaataaggcttcggcacggggtttgatacctcgtttgatacctaacgcagg
ctcaaactgaacatcaaaccccgggccaaaccttcgcgaaattaagcacttactgctcttttccgcgatcagatggtgga
ggtgggcggaatcgaaccgccgtccggaagcactccatccccagcactacatgcttagccctccgttagatctcattccc
aggcagcacggttggcaaagcgcacctgaaaaccagcctgctttatctaaccggtagctgacaggcagccactaccggtg
gttccgtgataatgaccctacacctacgagcacgggcacaagtaggttcgggggttcgccttaggcggctgtagaacgac
aactaaagccaattaagcggcgatagcgaagtccgaaccgtagttgtcatcgttggcaactaaaagtttgctgctggatt
aacgaggaaagctgccccctcggcatgcgccaagcgacttcgcgacccccgtcgaaaccagtgcacccccggggaaagca
gtaaaacgctgacgtgaccagtgtagggatcggcgtgccctgtcacaagtggccagatgcgcagcgcttacagtggcttc
agtcccgtaccggacggaacaatctgtaaacgaaggagcgaggcgatggcgacaggcaagcccccaggttcgacgcctgc
gcgtgcggtactgcgcaaggcgtctgcaagcacagaaaaaccggcgcggccgcgtgcaaggcgcgcgcagcaggccgagg
cacaagagcccgcagtgacccgtgtgcaaggcaaggcgcgtaccgtgatttacatccacggcatcggcaacaagccgccg
gccgatgtgctgcggtgtcagtgcgacaaagccttgttcgggcggccgatgggcgagcgcacgcgtctggcgcactgggt
caatcgcgagcgctatccggtggccgagccaggcaattgcgatgcgcgcgatgtggggccggcgcttaatcagagcgtgc
agcgcgccttgagtacgctcggcttggtgccgggagaacaggacctacacctgttggcagatgcgctggcgcagagcgag
caggagcgtgtggatctgcatcagttgttggacgaactggaggatgcgtccgcacccggcagcttgcaggccatgggcgc
catcgatgcgatcaaccgcgtgctgctgcggctgatttccgctgcgttgttgcaggatgtgcacgacctgttcttcgtgt
cggagcgtgcggcgctgatgcgcgaacgtctggcgcagcggctgcgcgcagggggcgggccattcgtggtggtggcgcat
agccagggctcgatgatcgccttcgatgtgctgcgccagctgggggccgccgactgcgaggtcagcctgttcgtcaccct
gggctcgccgctgggcttgccgcaggtacgcagcatgttcaagcgctggactggcacgcgcaaactgtcgtttcccgagt
gtgtgcagcgctggatcaatgtggccgaaacgcgcgacccgatcgcgctggatccggatctcaccggcgacatcgccaac
gcgaaagggcgcttcgaaaatttggccgctgcgcgtttgaatccggactggcagcaaaacctacattcggcttcgggcta
tctgtcgattccacaggtgcgtgccgcggtgcgccaagccgtgggtgtgggtttcgatcagccggtgtccaatgcggtgc
tgatcaaggatctcagcgagcaactcgaagcgcatggcccggaacaccgacacgacgtgctgatcgaactggatcggcgc
gtattgggcaacgacccggctggcgtgcgcgcgttgttgttgcagcacgtgcgcgaagctggcgcccgcaccaccggctt
gagcggtgaggcgctggatgaggccatcgaactggaggacagtttgcagcgtttcgtgtccgcgcggttgacccgatttg
agattgaatcgctgcaggagcactatcgcgcgtttggctttcgacgggtgtggcgcgacgccggcaaacgcgcgttgatc
catgaatccggcaatgtgctgcatgccgatgcggcgcacaccgcgtatcgcgcgcgcggtcagcaaatcggctgggcggt
gctggataccggcatcgcggccagtcatccgcattttttcgtcaagggcgagcgcgacaacgtggtggcgcagtgggatt
gcacgcggcgcggtgcgcccaagccactgacccgtgccgacggcgtctcgtttacccggctcgatcagcatgggcatggc
acgcacattgccgccatcattgccggtgtacgcagtacggtcgctgcccctgagcacgcgcggcgttggtggcggctcag
cgggctgcggcgcggaaaggcctcacaacaatggcgcggccacgatcagcggcgacaggtcgtagcccatctctgcagcc
tcggccttgagccgttcgaactgcgcgcgctgcatctgtggcgagcgcgacaggatccacaggtacttgcgatccggctc
gccgaccaccgcccactgatagtccgggtcgagcgcgatcacccaataatcggcccacaccagcggtaaccagcccagcc
attccggcgcaaagcgcacttgcaactgccccggctggccctcgaccgggcgcgccacgccctcggcctgggtcaggctg
ccatcggcgatgcggcagccgttgcgcacgccgaccaggccatcgtcacgcaaggtgtagctggcggtgatgtcgctgcg
gcattttttctggaacgacaccggcagatgtgcgatctcgtgccactggccggcgtagcgcgagatatccagctgcggca
ccgcacgcaccggctgttgtgcaaccgctgtcagcggcagcagggcgatgaacgacagcagcaggcggggcaggcgcatg
acaatctccggtggacgcgcgcaggctaggccatgcacccggtcacgcggcgtgaacaggcgcaagaaacgcgggcaacg
gcagtaggcagcgggcagcaactaaagttggtcgcagcgcttgcccaaactgcgcctgctcgctatagtgcgcgtcctcg
caacgcaggcatcgcgttgcaggcaagtggccgagtagctcagttggtagagcaggggattgaaaatccccgtgtcggcg
gttcgattccgtcctcggccaccactattcagcgcccaaccgttctcggttgggcgttttcacttccagaccccgcaacg
tacgcagggttcacgcgcattctgcgtgtgccagggggtggtgagaaacggtgcccgtggtggctggttcgacccttttc
tgccctctggtctctggaaatctccgccaactttttcgccgtagcacacgcacatcgccttgcgtgacaacgacttctgc
ttgtgtcggcttcttgagttcgccgaccggcttggatgagcagtgtccagacgtgctcggcgatggagaaggtgtgaacg
taccagccctcttggtgcagcttcgcgacccaggctggcgtctgccgcttgacctcgaggatctgttcaggagggaacac
caggtagtagatcggctcgaaactcgcatgaccgagcttgcgcccgtgccgaatgcgctcgcgcagttcgtcgaaatcag
ccttgagcgaggacatcgcagagcgcctccatgtctggttgtttccagctgatgcggatcacatcgccagcggcctggac
gatgagtagccccttcagcgagagtcgtttgatttcctccagcacgtcctcgcgcgccaggccgaagagctgccagtcct
cgtgggtgagcaaggcgttgtcgccgacgcccgcgaggtgcagttcgtaggcgaggtaagcagccaccgtgggggagatg
cgaaaagggaggatgcggcggctggaccgcaacccgcgttcgagcattccgtagttggcgcagcagccggcaggtaggcg
gagacacgtcgcacggttgtctcagaccagcgcttgaccgttttgccgtcgtcgatgccgcgctcgacaaaggcacgtgc
atcgtcgttggtgacgtgcgtgtagacgccggcgtagcgcgcccagtagacctggcgcacgaagtcgccgaggatggggt
tggcccggctcgtgaatacgagcaatatctgggtcagatcggccgtggagatcgttggtgcgaggcgcttgagatgcatg
gcggccatgccacccgccgccaagtagcgcggagcgaagcattcgacaacgatgttgcgcagccgacgagcggtgacggt
cgggaatcggccggactccaacgcgacctggtgcagttgattcgccgacatcccgggcgaccacaggtccaggagcgtct
tggtctcatttctaataagtcagtaaattagggaacaaacgccggtgtctgctgtccaaccat-ccatgaagaagagaga
cggaggtttggtatcgcgggcggcgctggaagaaatgcgcctgatggcgttgcaacggatgggcgaaggcgaatcgccgg
ccgaagtggccgcgtcgttcggattgcatcgcggctgggcctacaaagtgctggcgcgagcacaggagggcggcgctggc
gcattgatgacgcgt-aagggcagcggtcgcccgcggacgttgacgccggcgcaggagcgccaggtgttcggctgggtca
atggtaagaaccctcgccagcatggcttcgactttggtctgtggacgcggcaggtcgtgcgaaaactgatcgagaagaag
tttgccgcacggttgagtctggccagcgtcgtgacgttgctggcgcggctggggctgagcccacagaagccgctgcaaca
cgcctatcagcgcgatccactggcggtaacgcagtgggaaaagcagacttacccggcgatcgtgacgcacgccaagcggg
aaaaggccgagattgacttctgggacgcgtctggcttccgtgccgatgcggtgcaaggacggacgtgggccgtcaagggc
gtcacgccggttgtcgcggtgccggggcagcgccagagcatcagtgcggcctcggcggtgaacagcaagggcggtttctg
gttcgccgtgtacagcggcggcttgaacggtgaattgttcgtggacctgctcaagcgaatgatgaaaggccgtcgccgtc
caatccatctggtgctcgatg----gtttgcctgcccacaagacccgtggcgtgcgcgatgacgtggacagcctgaaggg
caggctgacgctgcatttcctgccgggtgacgcgcaggacttgaatcccgacgagttggtgtggagctacaccaagcgca
cgggcgtagcgcgcagcccgctgcgcagtggcgagaagctggccgatcgggtgcatgatcagttgtccgacattgcagct
cgaccagaattggtgcgctcattcttcaggcatccaggtgtcgcctatatttctgacttatgagtaacgagcccaaggcc
tgcctgcagctgtgtcgtgtagggagtgttctcagccacgatcagcccgccaagtacggataggtcttggttctgagaga
aggccgagtagtaggcgcccgcgattgcggtcagcgcagcgggggcgtcgatgtccttgatgctcccaacagcggttgga
ccttcgttagactctatgcttgctggggctagacgccgcaatgcctccagcgcagcatctttgccgtggggcacctttgc
ggcgagttcttcgccagcgctgctctgcacgagtgcgtgaaggtcctgctcaacctcttcaggcagacggaacaggtggt
agctcccaacgctcaagtgctcgtcgtgaaggcgacgagcggcctccaaaacaccatggtactgcgccaacctggaggtc
ttggagaacaccggttcaaggaagaggcggctcgatgcgtcgtaaaacgccgtcggccaccatccgaactgcgcgcgttc
gccgaggaacccgacaagcagcctcatctgcagcagggttggcaatttggattccgtcatctgatttctctttggtcaat
cttgcttgtacttactcaaacaggccggactgcttgacgatgtagcccgctggcttcttctgcttctcgatcactccttc
gtcggccagtcgctgcaaccacgccttggcttgcgcagtggtcaagtccagggctgccgcgacttccacgtccttcaccg
gggtcttgagcagcagcgtgatcgcctctcggaccgccgcaaaaagcgcatccgctggcgttgctggcgccgacaccgtc
gggctggctggctccggcggaccctcgggcgatggtgaaaccaatgcagcaggtttgggcacctggaccacgcctggccg
aacttctcgcacctggtgagcgggttccgggcagccaggggctggtcaagggacatcccggacggcgtcgtatccgcccc
agccgacggccagatgacggccaccttcatcgacagctcggtggcggatgctttccgtacctaccaccacgatcaggcca
tgttgcggatcctctcccggacagcaaacctccagaccgccagccaggcgcgaaggccaagggtggcgcgcccggtacgc
gtgcctgatcggtaatcgcatccggcgacagttcgcccagtggcgaggttcctatccatcggttgttattgacatttacc
gattttatggaacaatatgccggatcatggacacgaccgtcgacaagctgctggagctggtgcgtacgcggggacttctg
cgcccgcacgatctggccccactgggcatcccacgggtggccctgacgcgggccgttcggcgcgggcaactggagcgcgt
cgggcgcggcctgtacggcctggtggcgcgtccggtgtcggcccacggcacgctggccgaagtcgcgcgccgcgtgccca
agggcgtggtctgcctgctgtcggcgctgcgcgtccacgacctgacgacccaggccccgttcgaggtgtggctggccatc
gacaacaaggccgctgccccgaagctggactacccgccgctacgtctcgtgcgcttctccgggccggcgctgagcgaggg
cgtcgaggaacacgttgtcgatggtgtgcccgtccacgtgaccagcgtcgccaagaccgtggccgactgcttcaagtacc
gcaacaagatcggcatcgacgtggcgctggaagcgctgcgcgaggcgtgggttgcccggcgcatgaccagcgacgagatc
tggcactacgccaagatcgaccgcgtcgccaacgtgatgcgtccctatctggagagcctggcatgaacgaacctgacaag
agcaggcgcactgttgccgcgtcggttcgcgcccggctgctcaacaaggcccgcgccgaaagactcgacttcaacctgct
gctgacccgctacgcgctggagcgcgtcctttaccgcctgagcgtttcggagcagcagggtcaattcttgctcaaaggtg
cgctgctgttcgacatctggttcgacataccgcatcgcccgacgcacgatgccgacctgctgggcttcggctccaccgag
atcccacatctggaagacctgttccgcagaatcagtcaaatcgccagcgatgacggcatcgtgtttcaggccgacagcgt
gaaggccgccgaaatccgcaaggaggccaactacgcgggcgtccgtgtgacgatgatcggcctgctcgatggcgcgcgct
gcacggtgcagatcgacatcggtttcggcgacgccgtgacgcccggcccggacaacgtgcagtacccagtcatcctcgac
ggcatgccgcagccgcaactgcgggtctatccccgctacaccgtggtcgccgaaaagctggaagcgatggtcaagctcgg
catcctcaacagccggatgaaggactacttcgacctctgggttctcgccggacattccgacttcgacggtgcggtgctgg
ccacggccattcgcgccacgttcgagtgcaggggtacggccatcccacccggcgcgccgctgggcctcaccgatgagttc
ggcctggacgagcagaagacaaagcagtggcaggcgttcctgcgcaagaacaccttggagccgatgccgctgaccacggt
gatcgaagcgctgcgcgaattcgtgctgcccgtgctggccgcgctcgcggcaggcgaaggtttcgaccgccagtggcgcg
cgggcgcgggatgggatgcggcctgacgtcaagccggcgtgccagttcgattccgcgttgggggatcgaaccgcagacca
tcgcggcccagcgccggtgccaaacctatgccggcaacttggcgatggtgtgaacgtgcgtcccgctgcctgtctcgaag
ttctgcagggcgtcgagccctcgatcatcctcttcgctggcgcagcggcgcgcccactccatcacctcgtcgaggttgaa
gcgcaccaacttcccgacatagacgaagggcactcccatagactgacgaaccttgggatgcgtgagcaggtacatcggca
cgttgatggccgccgcagcctctcttgccgacaccagtttcgcatcgagagaatcgcggggagtgcaccgttccgaggtc
gactcgtagagcgccccgttctcaaaagccaagatctggtcgatggggtagcagacccgcttcgaaagcttgaagtaccg
ggggcctcgaccctcggtacgccaacgctgtagggtcttgggactgattccccagcgttgggcgagttcgatttcgttga
tggcgatcttctgcatgacagtgctcctggttgtgaagggagcctgcattcaggtcgaatttccgcgactagccaagtcc
gcgggcatcgtcgggaaagtggcggggaaatgcgagtgccagcgcaaacttgcagaatggagtgagtggcgcctcgttga
cccgtacatgcgcgctgaccgggcgcgatccgtggaagcggcgtgtggccgcgtgttaaactccaccaccatatccaagc
cttcgttcgcaaggcttcccggttatcaccggattcgttatccactcccgtggctcgccccattgcacttgcggtgcgca
tttttcgtgttgtgcgcgcgacggcaacgcttcgctgatcaggcgtgggcacaagtttatctgtccgtttggcatggctg
ggcatttgcacaggtctgtgatgcgcgcgatgcaatcgatttccacgcagtcttcaaactgcgcgtggcgatactgcgcg
catgacgcacaagacacttcgacgcaccttgatgcacggttactgcggtgagttccgcgtggagaccctggaaagccagg
cgcctggcgcgacacagtggctctccaccgcgttcgtttaccaccgcgaccgcgccgcgcccgtggccacgatcgagggc
gcagggcagggcgagtgcgcagaatccaggagcggtcgcgatcaaagtcgccaggtcctgctttcacgttgcacgcagca
gtgaacgtgctggtgctgcccagcgagtgccggtcacgcagcactgacgttgtcgcggccgcgcgcgccctgcctccagc
gtcacggcaccagggaaacggctgcacggcccgctccagatgcggagggacagtgcatggacgcgcttggtgccgccaaa
tatcgtggcgctacggcaggcgcgcaacggtatgttggcgcaatcctgcgcacgcgctgcgtgcgtgcgtcgacgacgca
gttctgcatctcgcagatgcatgccatgcatcaacgccggcgtgggccgctatgctggcagcttcgatgcagagcgggac
atggcaatgacgacacgatgcggttggtgggcaacagtcatggccgttgcgatggccgtgaccatcccagccggcgccgc
cacgctgcctgcaggtgcggccaaatgaatgcctgccgggcaatcggtcatgagcgtcgccagcgcagatccgaccggtg
atggccggcagcattatgtcctcgcgttacgcgacttggcagaggacacgctgcgcacgaatggccgagcagcgccatcg
cgcaccttgcgggtgctggtcgccaacgcagacgggagctttgtcgacgccgcatgcaacacgcgtgtgatcttcaccac
cgacgagggcgggcagtgcgatccgtttctggacagcgaccagggcccggtcgccaagggtgcgtacttcaccgtgcaca
acggggtggcgtgcggccagcattggaccgactacatcacctttcgctatgaccgccgccgccgcgcctgcgtgttccac
aagcgcgtgatcgaggcgtgggaaatgaacacccaggacacgcccgatgccgatgcgctgcgcctgagcgaacacaagga
aattgccgccgacccgcgtcggcagatattgctgtctgcctacacgccagcgtcgtgaccgtgcagctgcgcgatcagcc
gcctgccggtcgccagtggtccatgttgcgccggtagacgaacaggcgcggtgccttggccacctgcgccgccgcctggc
gttcgccggcgatcaacgagaagccgatgtcggccagcatgcgcgcagcgcgttggcattgccgcggcccgggtcgctga
tgacgatctcgcaggacggtttggccagctctgggatcaacttggccagcatgctggcgtggcgggtttcgtagagcacg
tcgctggcgatgatcatgtcgaactggcccatgttctgcgcgccagcgtcccagtcgagacggcgatacggcaccgattt
cagcgcattgagtgccgcgttgtaggccaggaacacttccgccagcggatggtagtcgctggccaccacatcggcgccgc
gtctgcgcaacaccagactcgccaggccgaggccgcagccgagttcgaggatgcgcttgccttcgatggcgcgtgtggcc
atggcctcagccaacaactggccagcgggccagacctggccaaatagtcgcccctgaaaaaccttctcaaacaccaaatg
ccatgtttgccggccacatgatgcttgagcgcgttgaggaacgcgcccgcaccacctgcaaccaggcacgcaaaaaggcg
atccagcgcagccgccaccgcaggttgtcgccagcggcgcagccgagcacgtgcagtgcatcgccttgggcgccgttgag
atggcagcgattcaagcggcagtcctgtttcagatgtccgatcaccggctctaccgcttgccgtcgtttgatccagcgcc
attgccgtcgtgtcagcgtcttggctttgccccgatgcaggatctgcacaccctccacgtcccgcccgcgataccccaag
tccacgatcgccacctgcgggatcacattcacatcctgcagcagcccgcgcgcctgttccagttgctcggccaacgtatc
gccgtcgtagggatgaccgggaaaactgcgcgcgcccacgatcaagcccttgcgcgcactcaccgcaatgccgaccttga
cgccacattcgtaggggctgcttgccttgcccttgctcatgcattccacttccggtgcgtgcaaggcgtagagtttttgt
ttgtccttgggacgctgtgtcaacaaccggtgtgcgcgctccaaccagacaccgatgcgctcacgcaccgacggttccag
ctgggccagcttgcgttgcagatcgcgtcatacgcgtcccaggatcgtgcgttggcgtcgcagtaccttgcgcatgcgct
tgaactggcgcgcatgcgcatggcgcccggccttgcggctcaaccccggaccttgcctcacataggtctgccgcaagacg
atgccgtggcgcttggccagcagcaccagcttcttgcgcgccacctccagcaaacggctgtcggtgggatgggcgatcgc
tttttcctgcacggtggtatccacgatcacccgcgacaactcgcgcgcatccaccgccttcatcgtgtgagcggtgttga
tcgtgtgcgccaacagcgcttccatcccggcttagcccaggcgctgtcgc----caacgggtcagggagctgggatcgca
cggcacgcaggtctggaacaccacctcgccggtgaagaactgccagtacggattttccagccagcgctcgcagaccgcct
cgtcggacaggtcgtaggcgtgcttgaggtaaagcaacccggcgatcaaccgcaccggcaatgcgggccgaccgcctgtg
ccggtggtggccggcaaccgtggcgacagcgcctgctccaacgcactccacggcagccgatggctcagctggaccagcgg
attgcgcacgtcgatctggttctccaggcgcgaacgacacagctcatcggcaggcaactgctcggcagcaggacggcgtg
tccgcatgggcgaaaactgccagaaaccaggacgtagcgtaacgaacactggcaattccagcacaccgaaaacgcagatg
aagccttgcaatggatgtggtctgggggtttttcaggggcgaccaaataagctccactgcgccgatgaaataccggcctt
ggctgcggtatggtccggatcggcgtactgctgcttttcggccagcgctcggatgacgtaggtcagttgtccgaaagtca
gctcgtggatctgggtttggtagcccggcatgatgacatcgcatggtcgccagacgacggcactggcgtgaaaagaacgc
gcactggtacagccggaaccgaccgtcaagcgcaagagttgcgtgtggcccgtgcatgctacggcaaaacgatgcccacg
cccgcttgcacactgccgtgcgtgcgcggctttcagtgagcatttcagcagcaacgatgcaaagtcgttggcgtaggcaa
caagcagttctcgcggatgatggtcatcgacgctttgctgccgaggcgatatcgaagacgcactggatgtttctggcgct
cgcaatctgcatggaaaacaccgcagccgcagcgcttaactccaacgatggctttacccgcgcgtagccatcgctgatca
ccttgtcgggtgatggcagtgcgttctacatccgtgcactgacgctgtgtgtcatgccggttggcattgcccatgtgttg
cggtcaggcgcaggcatcgtgccgaccgctggcggtatggatcctgcatcggccgcaactagaggcatggccgagcccgg
acatggcactgctcctggccggcgtgcatctatgtgttttccaggatccatcgcattaggccgcaatggcgggcccggcc
atacggggaaaactcatggatgtgacgaatcgcatcaccgggctcaactagactgtggtcacgggaatggccccgtggag
aacatcacttgaacgatcgcgttcacggagagctacgggcgcctcatatcagcgagtctcgcagcctgcctgtcgagaag
catcgctcggacatcttttttgctgcggtggagaccacgcgcatgccgatgacggtgaccgatccgcatcttccggataa
tcccatcgtgttcgccaaccgtgcgtttctggaaatgaccgggtattcggccgaggaggtcatcggcaacaactgccgct
ttctgcagggtcccgagaccgacccggccagcatcagcgatgtccgtcaatcgatcgaaacccgcagcgaattcgccacc
gaggtgctgaattaccgcaaggatggctcgtcgttctggaatgcgttgttcgtctcgccggtgttcgacgaccatggcaa
cctggtgtatttcttcgggtcgcagctggatgtgagccggcgccgcgatgccgaagatgcgttgcgtcaggcgcagaaga
tggaagcgctgggccagttgaccggcggcattgcgcacgatttcaacaacctgctgcaggtcatgtccggacatctggaa
gtgattcagatgatggccagtgctggtgccggtaacgccgagcggattgccttcagtgcagaacatgcggccgcagcggc
ggccaaggcggccaccttgacccagcaattgctggcgttttcgcgcaagcagaaattgcgcgggcgggtggtcaacctca
acgggttggtgtccggcatgaacaatatggccgagcgcgcgctgggcggcggcatcacgttgcgtcagtcgctggaagag
gggctgtggaattgccagatcgacaccacgcaggccgaagtggcgctgttgaacgtgttgatcaatgcacgcgacgcgat
ggcgcaggccgagcgcaaggaagtcaccgtgcagacccagaacgtggaggtcaccacccacgatctggcgatgtatcacc
agctggcaccgggccgatacgtgagcatcgccgtcagcgacacgggttcgggcatgccgcccgaggtggtcagccgggtg
atggagccattcttcaccaccaaggacgaagggcagggcaccggcctgggcttgtcgatggtgtatggcttcgtcaaaca
gtctggcggcaccgtgcgcatctacagcgaagtgggcgaaggcaccacggtacggctgtattttcctgcatccagcaaat
tcgaaaatgacttgcaggcagccaaaagccgcgcaatcgacaagggcggcaacgaaacaattcttgtggtggaagacaag
caggatgtggcggtagtggcgcggatgtttctggaaaatgccggttaccgcatcctgtcggcgtccagcggacgcgaggc
ggtggaggtattgggaaagaatccggaggtggatgcactgttcaccgacctgatcatgcccggcggcatgaacggtgtga
tgcttgcccgtgaggcgcgccgcatgttgccgaagatcaagatcctgctcaccaccggctacgccgacgccagcattcag
cgcaccgatgtcggtggcgccgagttcgatgtggtcaacaagccctatacgcagaaggaattgctcaagcgcatccgtat
gctgctggatgggcccaccggcgtgggttgagacgggatgttgcagcgtgcaatgccgctgctgcgggcggcatcgcatg
gcgactgacgttggatttcaagacttctttcatccgccgcatcgatgcacggaccgaccgtggaacgtgaagaatccggt
tgatgcgccttgcagtcgaggctgccgcggatttgccattggctaggtcgactgcgcggtgcgcagcgtgtcgacaaagc
caccgacgccatcgcgggcggacaatacagcgaacacttcgctcgatggcctgccccatcccaggtaatgcgtgcggcag
gttgatgcgcaacggagcatccaggagccgcaaaccgcaggtgcgaagcccaactcccgaatcccggcgcttacactact
cctcgccaagcggcgccacatacccgtcgggcttgtcggcattgcgctcaaacaggaacttctgcagctcggtttcgaga
aaggcgcggtgcttggggtcgcgcggtgacagccggttttcgttgatgagcatggtctgatgcgccagccacgcttgcca
ggcggtcttgccgatgttcgcgaagatgcgctggccgagttcgcccggatacggcacgaaatccaggccttcggcgtcgc
tttgctggtagtggcagaacacggtacgggacatgcggattcctttgggagacacgcttataacgcgtcgagcaacttgc
ggatcggcgccggcagacccagcgatgcaaggtcggtaggcgccacccagcgtagatcgtcattgtcgcgcaccgcggca
cgcagtgcgaccttgcgtaggcgcaagggctgcagacgcaggcggtaatggctgaaggtgtgcacgatcaacggcatctc
ttcggcacgctcgtagtcgccttcgatatgcgccgcgaaccatgcgcgcatgccgctgtcggtctcggcctgcggcagcg
tccagagcgaagcccagatgccggtgggcgggcgacgctgtagcaggatgtgaccctcggcattgcgcagtagcagcgcg
gtggcttcgcgttcgggcagctgtttgccgggtttaggcgtaggcagtgcttcgaccaggccgtcgcggcgcgcgctgca
atcgtgctgcagcgggcacagcacgcacgcgggtttggcgcgcgtgcacagcgtggcgccaaaatccatctgcgcttgtg
tgtagtcggccagccggccgggcgggacgtgtgcgacatgcgcagcggccagttgccacaactgtttttcgatcaccggc
aggccgggatagccgccgataccgtgaaagcgcgtgagcacgcgtttgacgttgccatccatgatggcgaagggatcatt
ccaggcttggctcaggatggcgcctgcagtgctccggccgatgcctggcaacgcgagcagtgcatcgaagtcgcgcggta
attggccaccatgcagggtgacgcattgtttggcggcagcgtgcagattgcgtgcgcgggcgtagtagcccagcccggcc
caatgcgccatcacggtgtcgttgtcggctgccgccaggtcggccagcgcagggaagcgcgccacgaacttgtggaagta
cggaatgaccacggtgacctgggtctgttgcagcatgatttccgacagccacacccgatacggcgcgcgcggatgctgcc
agggcagatcgtgacggccgtgggcgtcgaaccaatgcagcaggcggtcgacaaatgcgtcagcggagggtgtggcgtgg
ttggctggcatgagcgctgttggcgatgaagagcggctaacaaaacgtagcgagcagctgtcaggtgggcatggagggcg
cgctcagaaccggagtgtacgactggtacatgccgttccgagcaccggccgcgcccgcctggtggctgcgcagtcgtttt
gttagccgcgctaagggcgatggggtcagaacggtggacaggatttgcggcgcgcgtcctgtgctgcggttactcagcgc
agcggcaacgcgatgccagccaagtaacgttcgcagaaaaatccttcatcgccgggccaatgcggtgcggccggcgcacg
gtcgtacaccaacgaagcatcggcccgacagtgctgtcgcagccaaggattgtgcgaactccagcacccgccttgcctgc
gaccaatcgtgtgacacctgccgcaccgtgcaacctgcctgtagcgcctgcgcgcacagccgctgcaactgcgggcaggc
atcttcccatcaaccgcccaatgcgtccggcaacagtgcgtcgacgaaggcaaccggatcgaacacgcgcagatcttccg
ggcgttcgccgatgccggcaaagcggatcgggatattgaactcgcgcgccaatgcgaacaccacgccgcccttggcggtg
ccatcgagcttggtcacgaccaggccagtgacaccaaccgcggcatggaactgtcgcagctgcgaaatggcgttctggcc
ggtggtgccgtcgatgaccatcaagacctcgtgcggcgcggcagcgtcgatcttgccgagcacgcggcggatcttgccca
gctcgttcatcagcccggtctgggtgtgcaggcggccggcggtatcggcgatcaacacgtcggtgccgcgtgccttggcg
gcctgcagcgcgtcgaacgcgaccgacgcggcatcggcgttctgcccctgcgcgatcaccgccacgccgttgcggtcgcc
ccaggcctgcaactgcgctacggcagcggcacggaaagtatcgcccgcggccagcatcaggctgttgccttcgtccttga
agcgcttggccagcttgccgatggtggtggtcttgccgacgccgttgacgccgacggtgagcacgacgaacggcttgcgc
gcacggtcgatgaccagcggcttggagaccggctgcagcaatgcgatgagatcggcgcgcagtgccttgaacatcgcttg
cgcatcgacgaattcgcgcgatttcatgcgcttgcgcaggccttcgatcagcgcggtggtagcgccgatgccgacgtcgg
cggtgatcaacgcggtttcgatttcatccagcagatcgtcgtcgagcttggggttgcgcgagaacaggccgccgaagctg
cgggcgaaggtgctgttgcgcaaccgctcgcgccagccgggtttgcctgccggcgcagccggcattgcgtcgtgctggcc
gacgatgctgtcgctgtcttgcgtggtcggcagcggcgtgttgacgatggccggtgcggcgaccgtcggcgcagcgtttg
caggcgctgcagcaaccggagctgcggcagccgatggaataataggtgcaggcgctgcgaccggaggagcgacgactggc
ggcgcggtgaccggcggtgcaggcgcggcgtcagacggcgtcggtgtggtctgtggctgtcccactactggcggcaccac
cacagtgactggcgtgctcagcgcactggcgggagtcgggtcgggcagcgcctgcaatgcggtcggcggaggcgcagccg
gtgctgcaggtgtgctcggaacggcagcgatgctctgcgcttggccagtgcgcgcagcaatctcctgcgcaagctgatcg
gcgggcgcggcggcaggcggcgtcgcagcgaccggtgcaggcgcagcagcttcggtgcgcgccgcagcaggagtgcctgg
agcgacagccggcgctgcggctgtgtctatccgtggctcggcatgaggcatcgcctcgaccggcgatgccgggggggcgg
cagacggcgcggtggggaatgcggctgccagttcttccaggctatagcgtgaggtgcgcgagctctcgggcgtggttggc
ttgttgcggcg-aaaaaagctggccattggcaacgcaaaaggggaaaccaggaattctatcacccgggccttccgacgcc
ttgacgcgcccttagcgcagcgcgctggctgagcgctgcgcatgcaccgcaacgccacgtgcatggcgagtcgactgcgc
tcgccaatgcgcggcggatcctgccgaattcggcatttgtgccggctatgtgtcaatgcgaacttctgtgcctatagctg
acctttcagtgcacggtaatcgcgtggcgtcatgccgaccgtggccttgaactgacgcgcaaaggcgctctggtcggcaa
agccgcactgttgcccaatgctggcgatgctgtcgtcgccgtacagcagtcgcatcgccgattcaatacgcaacttggtc
aacagttgttgcggggtgacctgaaacacgcggcggaagtggcgctccaactgcgccaccgatagccccgccagggcggc
caggctttgcacgcgcaggttgtcgccgaagttggcctgcatgtgttccatcacctggctcaagcgttcgtaagcggagt
gacggctgtcgggctggcccagatcgcgcgagatgccgaccacgccgatcacctcattggcctcgcacaacgggcgtttg
aaggtcaggcaccaacccggcaggcggttgggatacagatgcacttcgagctggttatcgatgagctcgccgcatagcac
gcggcggtcttgcatcatgtagctgccgcccagcggcaaggggaagacctccagcggcgaatgaccgatgatctcgctgc
gtagcttgcttcccagccggcgcacgagggtcaggttgcagtgggtgtagcggccctcactgtccttgatgaagaacacc
acatccggcagtgcgtcgaacagcgtctgcatttccagagcgggcaggttgaggtccatcagggtcatggtagcggtcac
gattagacggctgcacgaatgtgcaacccagcgatgatcctagcgcaaacgcgcggcgttgatgggggtaaattgtgcag
atttccgcattttgacttcgcattggacgctagtcgtccacgggccggcaatgggagcatgcgtcatgcacatcatcgat
gtcatcgactcccatacggccggcgagcctacccgtgtggtcctctccggtttccccgatctgggcgatggcgacctggc
gcaatgccgcgatcgcttccgcagcgagttcgaccagtggcgcagcgccatcgcctgcgaaccgcgtgggtcggacacta
tggtgggtgccctcttgctgccgccgcgcgaccagagcgcctgcacaggggtgatcttcttcaacaacgtgggctacctg
ggcatgtgcgggcacggcaccattggagtggtacgcacgcttgccgagctggggcgcatcgcgccgggccgacaccggat
cgagacgccggtaggcaccgttggagtggagctggccgacgacggcacggtgtcggtggataatgtcgacagctatcgct
tcgccagcggcgtggaggtcgaggtgccggggcatggccgggtccgtggcgacgtggcctggggcggcaactggttcttc
atcagcgagcaagcgccctgtgcgctggatctggcgcatcagcgtgagctgacggcctatgccgaagcgattcggctggc
gctggaagcggccggtatcacgggtgaggccggtggcgagatcgaccatattgaagtcaatggcaccgcgcccgatggca
gcggtgtggcgcgcaatttcgtgctgtgcccgggtctggcctatgaccgctcgccttgcggcaccggcaccagcgccaag
ctggcgtgtctgtcggcggacggcaagctgggcgaaggcgagcgctgggtgcagcaaggcattctgggcagcgccttcga
aggcagttatcgcctgagcggacgtggcattgccccgcggatccgtgggcaggcgtacatcaccgcacgcgcgcagttgg
tgatcgacccggccgacccgttcgtctggggcatcgtggcctgatgcaatccgagcagcccccgcgggtgctcgtgtcgg
ccacgccgtcggccgatgcggcgtctgctgcgatggccggagcgtcgtcggggcctgcattcggcgtcggtgccgactcc
cgatccggcttggcaacgtctgccacttccacgcgacgcagttacgacctgatcgtgatcggcgccggcatcgtgggcgc
ggcctgcgccgaagccgcggcgggcgaagggctgcgcgtggcgatcgtcgagccgggaccgatcggcggcggttccaccg
cagcggcgatggggcacctggtcgcgatggacgacgacccggccgagctggcgttgtcggcgtattcgctttacttgtgg
gagcgcttcgccacgctgagcaacgcggaattcagccgctgcggcacgctgtgggtggcccgcgatgcgcacgaattggc
ggcggtaccggccaagatcgcccgcctggcgacggccggcctgcatgccgaagcgatcgatgcggcgcagctgtacgcgc
tggagccgcagctggtgcccgggctggcgggcggcatgcgcgtgcctgacgaagcagtggtgtacccgccacgggtggcg
cggcatttggtgggcctggcctgtacgtccggggcgcggttatttgccggccgcagcgtggcccagctgcaggcacacgc
ggtgcgtctggacgatgggcaggtgctctcgggcccggtgttggtcgccagcggcgtgtccttgccgcagttgctgcccg
aactggcgttgcgcccgcgcaagggccacttggtcatcaccgaccggcacccggggttgatccggcatcagttgctggaa
ctcggttatgccgattcggcgcatggtgccgacgacaccagcgtggccttcaatgtgcagccgcggccgaccgggcagat
gttgatcggctcctcgcgccaattcggcgagcacgatcgcgcgctgtcgatgccggtgctgcagcagatgttgcagcgcg
cattcgcgtatctgccggtgctgcgcgagctgcaggcgatccgcgtgtggaccggtttgcgtcccgccacgcccgatggg
cgcccgtatctaggggcggtgcccggccgtcgcgatgtgtgggtggccgccggtcatgaggggctgggagtcaccacggc
actggggagcgcacgggtgatcgtggacagcctgctcgggcgcacgccggccatcgacccggcgccgtatgcaccggcgc
gtgccatgcacggtgcgcccgcatgagcgcgagggtgcgtctgcacgtggatgcgcaactggtcgaagtgccggccggtg
ccagcgtggcggcggccgtggcgcaggccacgttgcggttccgcgaatccagcagcgggcaaccgcgcgcgcccttgtgc
ggcatgggcgtgtgcttcgaatgccgcgtgcgcatcgatggcatcggtcagcagcgcgcctgcctggtggacgcgcgcga
tggcatgcaggtgcgcaccgatggctgagcgcgtgctgcatttcgatgtgttggtcgtcggcgccggcccggccgggctg
gcagcggcgcaggcggcggccagccaaggtgtgcgcgtgggcgtggtggacatgcaaccgcgtgccggcgggcaggtatg
gcgcagcgatgtgcaacacggcgcgccggccgatgcgcgcgtgctgttgcagcaggtggcgggcaacgcagcgatcatgg
tgttgacgcgcacgcagattctgctcgcgcaaccggactggttactggccgatggcccggacggcacgctgcaactgcat
tacgccgcgttggtgctggctaccggtgcgcgcgaactgctgctgccgtttccagggtggaccttgcccggcgtcaccgg
ggccggcgcggcgcaggcgcttgcgaagcagggttggccgctgagcggcaagcgcgtgctggtggctgggagcggcccct
tgctgttggccagtgcggccacgttgcaacaacatggcgcgcagctactcggcatccacgagcaaacctcggcagcggcg
ttgcggcagttcgcgctgcaattgtggcgctggccgggtaaggccgcacaggccgcggcgttgcgctttcagctgcgtgt
agtcgcgtatcgcgccggcagcgttgtggtcgccgcgcatggcgacacgcagctgcgcgaagtcgaactcgaaggtccca
ccggccgcacgcggatcgcctgcgatcacttggcggtgggctacggactggtacccaacaccgagcttgcgcaattgctg
ggttgccagttgcaggcctacggtgcgcaccagcaggtgcaggtcgatacgctgctgcgcaccagcgtcacccaggtatt
tgccgctggcgaagtttgtggcatcggcgggagcgattgcgccttgattgaaggtgcgatggccgggcatatggccgccg
acgccccggacgctgcgctgcgcctgcagccacgccggcgcgcggcgcgtgcgtttgccgatttgctgcagcagcaattc
gcgctggacccgcgcatccgcgcactggcgcaaccggagacgctgatctgccgctgcgaagacgtgccgctgtgcgcact
ggacaacttccaggacgcacgcgacgccaagctcgcctcgcgctgcggcatgggcgcctgccagggccgcatctgcggga
ctgcgctggccgagcttggccgttgcccgcccactctttccaccgacgccggccgccgcccgccgttgttcccggtccgc
ctcgtggcgctggccgactcgttcacttccgactcgcaagggaatcacccatgagcattgccacgttctggcacggcgtg
ttgccggccatcaccaccccgttcaccgccaacggcgagatcgaccacgacttcctcggcacgcacgcgaaccagttggt
ggatgccggttgcactgcgatcgtgccgctgggctcgttgggcgaggccgccaccttgagcgtggaggacaagctggcga
ttctgcgcacgctggtcaccgccttgaacggccgcgtgccggtggtgccgggcatcgccagcctcgccactggcgaagca
gtcgcgctggccaaggcggccaaggacatcggctgcggtggcttgatggtgctgccgccgtacgtgtattccaccgactg
gcgcgagatgggcgcgcatgtgcgcgcggtgatcgccgcgaccgatctgccggtgatcctgtacaacaacccggtggcct
acaagaccgatttcggtccggcgcagatcgccgagctggctgccgaattcccgaacctgcaggcagtgaaggaatcctcc
ggcgatgtgcgccgcttcgccgcgctgcaggaattgctgggcgaccgcctggcgctgctggtcggcatggacgatgccat
cgtcgagggcctgagcatgggcgccaagggctggatcgccggcctggtcaatgcatatccgaaagaatcggtgcgcctgt
tcgaactcgctcgcgatggcgggtacccggcagccaaggagctttaccattggttcctgccgctgctgcgcctggatacc
gtgcccaccttcgtgcagctgatcaaattggtgcaggcaaaggtaggcatgggcagcgagcaggtgcgtgcaccgcggct
ggtggtggccggtgcagagcgcgatgccgcgttgaaggtgatcgaccatgccattgccactgcgcccaagctgtcgtgat
ggtgcaatgacgcggccatcgcatgctgtgcctgcgggtgcgcgcaggatgcggcttccacgaattcgcggcacgcgccg
tacctgcgtgtgctgcgatgcgtccgccgctgcggatgtggcatccagtgctgcatcctcatcacctttctggtcggccg
ctggcgcacagtgcgcaggccctgcatccctgtcaccgaaggtgccgcaatgaacgatacgaaccactccagtcccacga
ccacggcagagatcctgctcggtggccgatggcaacgcagcggtgccgctaccggcagcttccgcgccgccaacccggcc
accggcgagccgatcgggccgcattttccgatcagtggtgcggacgatgtggaagcggccgtcgttgcggcgcaggcagt
ggcagcggaactcgtggccgcgccggtcgagcgcatcgctgcctttctggaaagctacgccgacgcgctggatgccgatg
ccgacgccctggttgcactggcgcatgccgagacggcgttgccggcgcccacccgcctgcgcggcaacgaactgccgcgc
accagcgggcaactgcgtcaggccgcaaacgcggtgcggagttatagctggacccagcccatcatcgacagcgcggccga
tctgcgttcgcacctggcgccgctgggcaagccggtgctggtgttcgggccgaacaattttccgttcgccttcaatgcga
ttgccggtagcgatttcgcctcggcgattgccgcgcgcaatccggtcatcgccaaggcgcatccgctgcatccggtcacc
agccagcgcatggcgcagttggcacatcgcgcgctggtcgggtccggtcttcctgcggcagccgtgcagctgctgtatca
cttcgacaatacgatcggcgtgcggctcgctggcgatgcgcgactcggcgcgatcggctttaccggcagccgtgccggcg
ggctgacgctgaaggcagcggcagatgtggccggcgtgccgttctatgccgagctgtccagcgtcaacccggtgttcctg
ttgcccggcgcgctggccgaacgcggcgatgcgcttgcgcaggaattcttcgcatcctgcacgctcggtagcggccagtt
ttgcaccaatcccggcgtggtcgtggtgccgcatggcgtggccggcgatgcgtttgtggcagccaccagggcgcatttcg
aagcggccatgccgatggtgctgttctccgcgtccggtgtgcatggtgtgcaacgtggtgtggcggacttgcgtgctgcc
ggtgccggcatgctggccggcggtcacaccggcgaagatggctaccgctatgcacccaccttgttgagcgtggatgcgca
ggccttcatcgccaacccgcaggcgttgcaggccgaagccttcggcccggtgagcctgctggtgcgcgcagccgatgtgg
cgcaaatggcagaggtggctgccgcgttcgaaggcaacctcaccggcacgctgtaccgcgccgccgacggcagcgacgat
gcggcatggcaggccatcgccccggtgctgcgcgcgcgggtagggcggttgatcaatagcaagatgccaaccggcgtagc
agtgagcgccgcgcagaaccatggcggcccgttcccgagcacggggcatccgggattcactgcggtgggtatgcccggtg
ccatccgccgttttgccgccctgcacagttacgacgcggtacccgatgcgctgctgcctgctgaattacgtcaacgcaat
ccaggcggcgtggcgcgtttggtcgatgggcagtggagcaccgccgatcttggagcgggcgcatgagcagccagatcggc
gggctgtcgctggagcaggcgcgcgcgcagctggcaccgtggacccaacgcgccgcgccgatcgccgcgggcgaatacga
gcgccgcatcgagcgcgcacgtcgtttgatgcgcgcgcatggcgtggatgcgctgttgatcggcgccggcacctcgctgc
gctatttcaccggcgtgccatggggggcgagcgaacgtctggtagcgttgctgctgatgctggacggcgacccggtattg
atctgccccgcattcgaagaaggctcgctggatgcggtgctgaagatcccggtggctaaatacctgtgggaagaacacga
cgacccgtacgtactggtggtgcaggccatgaacgagcgccatgcgcatgccttggcgctggacccgggcattgcattcg
ccgtgcacaccggtctgcgcgcccatctgggcaaggcgattcgcgatgccggcgtcatcatcgatggctgccgcatgtgc
aagtcgccggccgagctggcattgatgcagcaggcctgcgagatgaccttgctggtgcagcggctggctgccggcatcgc
gcacgagggcatcggcaccgatcaactggtgcgcttcatcgatgaggcgcatcgcgcgctgggcgcggataacggttcga
ccttctgcatcgtgcagtacggccatgccaccgcgtttccgcacggcattcccggtgtgcagcacctgcgcgaaggcgag
ctagtgctgatcgataccggctgcaccgtgcagggctaccactccgacatcacccgcacctggatctatggtgcccccaa
tgatgcgcagcggcgcatctgggacctggaacaggccgcgcaggcggcggcgtttgcggcgatacgccccggcgtggcgt
gcgaggcggtggatcaggcggcacgcaccgtattggaagctgccgggctcggccccgactatcggttgcccggcctgccg
catcgcaccggtcacggttgcgggttagcgattcacgaggcgccgtatctggtgcgcggcaatgcgctgccgcttcagcc
gggcatgtgcgccagcaacgagccgatgatcgtggtgccggagcagttcggtgtgcgcttggaagaccatttctacgtca
ccgatgccggcgcgcagtggttcacgccgccgtcggtggcgatcgatcaaccgtttgcctgaatctgcaagggttcacgc
gcgcgtaggagcgcacccgggcgcgacggacattcccgagtaacgccattcgcgctcaggcgcgctccgaccgctgttct
tgcatctaggagtgaatgcatgaagcacctgcgtcctgtcgccatcggtccggttgtcgccggtttactcgcagccgcgt
tgttcaccgcctgcaagccggtgccgcctgcagcggagcaggcggctacacctgcctccgcctcgaccggcgagcaggct
gccaaggccttcgacacgctgctggacaagcagtggcagtaccaactgcagcacaacccggagttcgccagcatcatcgg
cgacaagcgttacaacgaccgctggagcgatgactcgctggaggccgtgcaagcagatcgcaccgcaacggccgacctgc
tcaagcagttcgaagcagtggatgccaagacgctggacgaacagcgccagctcagcctgcagatgatgctaggccagttg
cgcaacacgctggaaggcatcgatctgaagacctatgcgatgccgctggaaccgattggcggcatacagctggcgctggc
cgggtatggcgacgcattcccgttcgaaaacgccaaggactatcaggattacatcaagcgcctgcagaccattccgacgg
tgatcgaccaggtgatcgcggtgtcgcgccaaggtgccaaggatggcctcacccagccgcggtatctgctggagcgcctg
cccgagcagatcgacaagattgccgcgttgaccggcgagcaaagcccgttcgcctcgccgttgaaaaagcgcggcgccgc
ggtgccggccgatcaacgcgatgtgctgcgcaaacaactgctcgcagcgatcgaccagcaggtgcgcccggcctacggca
agctggccgcgttcgtgcgcgaggaatacgccgcgcaagggcgcgcgcaggaaggcctgtggtcgctgcccgatggcgag
cgccgttatcgctatgccatccatacccagaccaccaccgatatggcgccggaggacatccaccagatcgctttgaagga
ggtcgcgcgcatcgaaggcgagatgacggtgatcgccaaggcacagggttttgccgatctggcgagcttccgcaagtcag
tggagaccgacaagtgccacttcgccacctcgggcgagcagattctgcagcagtaccgccagtacatcgcggcgatggaa
ccggagctgcccaagctgttcggtcatctgcccaacaccccgctggacgtgcaggcgatgccggcgttccggcgcaccgc
accgggcgccgaaaactggcagagcaatccggaaggcaccaagccagcaatcgtgaaggtcaacaccagcgacttcgcca
gccgcacgctgatcaatatcgaaaccacggcctatcacgaaggcgtgccgggccatcacctgcagatttcgctcgcgcag
acgctgccgttgccgccgttccgccagcaggccgactacaacgcctatatcgaaggctgggcgctgtatgccgagcgcct
cggcaaggagatcggtttcttcaaggatccgtacaacgattacgggcgtctgtctggagaattgctgcgcgccaatcggc
tggtgctcgataccggtgtgcattacaagcactggaatcgccagcaaatggtggatttcttccacgcgcatccgtccgac
gacgagcccagcatccagtccgaaaccgaccgctacatcgtgtggccgggccaggcgctgggctacaagctcggccagct
gcagatcctggcattgcgtgcggaagcggaaaaagaacttggcgagcgcttcgatgtgcgcgccttccatgatgcggtgc
tcggcggcggtgcgatgccgctggcgatgctgcagcaacgcgtgcggcagtggattgcgcaggccaagacgacaccggag
gcaaacaaatgacgaagggcagcgtattacgtgcgagcgcattgagtctgttgatcgcagccagcctgagcggtctggcc
ctgccggcgcaggcagccgaccccgctgcggcggccacgcaggccagcgcagcggcacgcttcaaggccttgtacacgcg
cgaatggcgctggcggcaagcccaggcgtccggcgcggtggatgaggacaatcaggccacgcaggagcagcaatccgatc
atctgcccaaggtcgatgtcgccacgcagaatctgcgcacggcgtattggcaacaggcgttgactgcactggatgccatt
ccgcaggcgcagttgtccgccgaagatcaggtgagttaccaggtgtatcggcaacagttgcaggtgttgctggatcagca
gcattttcgcgcctgggaaatgccgttcaacagcgactcggcgttctggagcgatctggggttcagcgccgaggccaagc
tgcgcacgcgcgaggattaccagcgttatctgaagatgttggccgacatcccgcgctatttcaccgaacacaccgacaat
atgcgcgctgggttgacgcgcggtttcagccagcctcgggtcacgatgaccggtcgcgaccaatccatcgccgatgtggc
gcaggccaacggtgaggccaatccgttctacgcgccgttcaagcaaatgccggcgacgctgccggccgatgtgcaggcgc
aactgcgccggcaagcggtcagggccatcgatacgcaggtggtgccggcgtacgccaggttgctggacttcatccgcaat
gagtaccagccgcgtgcgcgcacaacgctggccgccgaagctttgccggacgggcaggcgtattaccgcgcgcagattcg
cgagttcaccacgctggatttgagccccgatcagatccatcagatcggcttgcaggaagtggccaagctccgcaagcaga
tggaccagaccatcgcggccagcggcttcaagccgccggccggccaggcggtgtttccggcgtttctgcatttcctgcgt
accgacccgcagttctacgccaagaccccggaagagttgctcaagcaggcggcctggatcgccaagcgtgtggacgccaa
ggtgggcgattacatcggccggctgccgcgccgacgttttgcgatcgaaccggtgccgccggagctggcaccgttctaca
ccggtggccgcggtgggccgggcatctatttggtcaacacctacaacctgccgtcgcggccgctgtacaacctcaccgcg
ctgaccttgcatgagtcctcgccaggccacgcattgcagatgccgctggcggcagaggcgcaaggcttgccggagttccg
tcgttacggctttatctctgcctacggcgagggttgggcgctgtattcggagtatctgggccaggaaatgggcatgtacg
acacgccctacgaccgcttcggttacctgacgtaccagatgtggcgcgcctgccggctggtgatcgataccggcatccat
cacaagggctggacacgcgaacaggcccaggcctacctgcgcgacaacaccgcgttgagcgagcacgaagtgaccaccga
ggtggaccgctatatcgcctggccgggccaggcgctgtcctactacctgggcgagctgaaaatgcttgagctgcgccaca
aggcagaaactgcactcggcgagaggttcgacctgcgtcacttccacgatgcgctgctgcagaccggttcggtgccgttg
ccggtgctggaagcacgcatcgaccgctttatcgccgatggtggcgtgtcgccgtatccaaatgacgacgccgcagatgc
atcggcagaggcgaacgcgtctgccagcgactgacacctgccggcacatcatggctttcctgcagtaactgcgctttcca
ctcttcggggcgacggatgaccacacacgctgcaaccacgcaaggcaagttccacaagcggctgagtctgaccgacctga
cctttatcgggctgggttcgatcttcggctccgggtggttgttttcggccagccacgtgtcctcgattgcagggccggcc
ggcatcgtgtcctggatcctcggcggcatcgcggtgctgttgctcgggctggtgtattgcgaactcggtgcggcgttgcc
gcgtgcgggcggggtggtgcgctacccggagtattcgcatggtgcgttgctcggcgcgctgaccggcttcatcacgctga
tcgcgttttccagcttgattgcgatcgaagtggaagcggcgcggcaatacgcagcagcctggttcccgtggttgagtcaa
gcaaatagtatgcaccccagcgtgtggggctggctggtgcagttggccttgctggtgctgtttttcctgctcaactattt
cagcgtcaagacgttcgcgttggcgaacaacatcgtcagcatcttcaagtttttggtgcctatcctggtgatcgtactgc
tgatgcggcatttcaatgcagataatctcaccgtgcatggggtcgcaccctcgggcatggccggcgtggaagcggcgatc
tcggccggcggcatcatcttcgcgtacctggggctgaccccgatcgtgtcggtggccagcgaagtacgcgatccacagcg
caatattcccattgcgctgatcctttcggtggcgctgtccacggtgatttacgtgctgctgcagctggcgtttctgggca
gcattcctgccgggcaactcgcacaaggttggactggcatcgacaaggccttctcgctgccgtaccacgacatcgccttg
gccttgggcatggcgtggctggccacgctggtgatctgcgacgcggtagtctcgccaagcggcaccggcaatatctacat
gaatgccacgccgcgcgtggtgtacggctgggcgcggagcggtgggtttttgccgggcttgacgcgggtgcacccggtgt
cgggcatcccacgtcctgcgttgtggttgagcctgggcttgtcgatcttctggacgctgccgttcccttcgtgggaaacg
ctgattggcgtggtgtcggccgccttggtgctgagctacgcggtggcgccggtcgcggtggcggcgttgcgccgcagtgc
gccggcgttgccacggccatttttcgtgcgcggcctgacggtgttggggccgctgtcgttcatggtggcggcgttgatcg
tgtattggtccacctggccgaccttgtcgtggctgctcggcttgcaggtgctcgcattcgcgctgtacgtgctgtatcgc
ttgccctcgcgtgaggggcgcacccgcttgttgcggcaggtgtgcgcgtcgttgtggctgatcgtgttcttcgtgctggt
gatgctggtgtcgtgggccggcacgtttggcggacacggctggatcgcgtacccgttcgatacgctgagcgtggcagcga
ttgcgttcttcatttaccactggggcgcgcgcagcgggttgcgcagcgacgagctggcgctggaggaagacgatggtgag
tgatgcgcgccgcagcgcatctgcgttgtgccggtggcgtgcgctggttgcgtgcatcgtggtgtggtcgggtgtggcac
aggctgcgcctagcgttgccgattaccaacgctcgctgggccttcgcgaacagtggatcacgctgacagagaatgtcgcc
tggccggcgcagtggcaggacgacggcaggttctattaccgcaagacagtgccgggcggcttcgtattcgtcagtgccga
tgtggccacgctgcagaagcagccggccttcgatcaggcacgggtggcacagggcctgagtgcagcaaccggtaagacct
atgcgccgctgcggctgccgttcgagcggttttttttttcaaaagagggcgaacgcagcgacggtgcgattatctttgca
ctggacgatgcggcctggcgctgcacgctgaccacttaccactgcgcgcccgatgcacggccgcaggcgcagtcacgtcc
acgcggtttcggcgtggtgcgcgacccgctggtgccggccgacaccacgccgtctcgctcgccggatgccaggtgggagg
tgctggccgatggttggaacctgatgctgcgccgtgtcgccgatgggcaggtaacccggctcagtagcgacggccgtgcc
gatgattatttcgacctggagagtgttgcctggtcgccggattcgcagcagctggcggtctatcgcgtgcgccccgggct
ggcccgccgtgtcacccgcgtggaggccgcaccggccggtggcggacaaccggtggtgcacacccagctatatcccaagc
caggcgatgcggtggatatggagcggccagtgctgttcgcgctggacggcacacggcgcgatgtggaaacggacatgttc
gacaacccgtattcgctgtcgccgctgcagtggcgcagcgatgggcgcagtgtggcgttcgagtacgtgcaacgcggctt
ccagcgtatgcgcgtgattgcggtggatgcccgcagcgggcgcgcgcatgtggcagttggcgaagacgcccgcacgttcg
tctatgccgaccgcagttttcgccacgacgtggatgggcgcggcgatgaggtgctgtggatttccgaacgcgatggctgg
cggcacctgtatctgttcgatgggcgtaacggccagctgaaacgccagctcacccgcgggccgtgggtggtacgcgatgt
actgcgcgtggacgatatgcagcgccgcatctggttcaccgccagcgggatggatgcgggtaaagacccgtactatcggc
agctgtacagcgtggatttcgatggccgccggttgacgcgcctgacccacaccgatgccgaccatgatgtagcgattgcc
gatgacggccagcattacgtcgatgtctattcgcgtccggatctgccgccggtgatggagctgcacgccatcgatgggca
actgctgcacaccgtggagcgcggcaacatcgacaagctgcaggccgccggctggcgtgcgccggagaccttcgtggcca
agggccgcgacggcaccaccgacatctggggcatggtggtacgcccgcgcgattacgacccgcgcaaacgctacccggtg
atcgaaaacatctacgccgggccgcacgatgccttcgtgcccaagacgttctggccgttcggttatcactccggtggcga
caagcagatcggcatgcaggcgcaggccgatctgggtttcatcgtggtgatgatcgacggcatgggcaccgccaatcgct
ccaaggcgtttcacgatgttgcgtggaagaacctgggcgattccggctttgccgatcgcatcgcctggcatcgtgcactg
gcggccaaggatccgtcttacgacatcagccgcgtgggcatctatggtgcgtcggcgggggggcagagcacgctgggagc
gctcgaacgtcatccggagttctacaaggtgggcgtggcgtttgcggggtgctacgacaaccgcatggacaagatcagct
ggaacgagcagtggatgggctggccggtggacgcgagctacgtggaggcgtccggcgtggtcaatgcgagcaagctgcaa
ggcgacctgctgctgattgtcggcgagcaggacagcaatgtggatccagcgtccaccgcgcaggtggtcgatgccttgat
caaggccggcaaggagttcgatctgctcaatgtgccaggtggcgagcatacggtgggccgctccagcgggccgatcgatt
acgtgcaacgccgccagtacgacttcttcgtgcgccatctgcgcaacgagcccacgccgcactggaattccctgccgtcg
gaggcgcaatgatgcgtttgtttgctcgattcaagccacaacggcgcggccgggttgccggctttttgtggttcgtcgcg
ctgctatcgggcaacatgccgctgcttgacattgcagaagaactgccatgcgtcgtcacccagaacgggcgccatgcggt
cttcgtcgatggtgcgccatgcaccagcttggccgcgcaactgcacaactccagcgcatggccagcggtgttgccgcaag
ccctcgacgacgtggtggctctgcatgccaatacgctggaagcaccggtgtattgagcgcaattcgagccggaacagggg
cgcttcgacaccacgaacgtggacgtgctgattgccggggcccgcaggcgcggccttgctgtggttcggcagctggaaga
acggccagatgcatgacgtgccggaatggatcaagcgcaacgaggcgacgtacccgcgcatgcgcgacgccaacggcgag
ccggtggatgtgttgtcgccacagccaacatgcaggccgatgcgcgcgcgttcactgcgttgatgcagcatctgtgcaag
gtcgatggcgaccgccacaccgtgattctggtgcaggtggaaaacgagccgggcgcggtcggcaccgtgcgcgaccacgg
cccggccggcgaggcggcgctcgcacaaccggtgccggccgagattgcgcgcgcggtgggtaaaccgcagggcagctggc
aacaggggttcggcgccgaggctgcgtaagccttcaatgcacatgcaaccgccgcgtacatcgagcagaggtggccgccg
ccggcaagcgtgtgaacccattgccgctctacgtcaacacctggttgcgctaaaagggcaagcggtatccgggcatggac
tatccgtccggcggggccacggtgaacatgttcgcgctgttgcgcgcggccacgccgtcgatcgatttcatcggcaccga
catcgacaccaacgattacaacgaagacaccaaggtcatcggccaatacgcgcgaccggacaacccggcctgggtgtcgg
aaacaggcttcggcgccgccaccgcaccgtcgctgtttcatgtactggggcagggcggcgtcggcttttcggtattcgga
atggatggcaaccccgatagcgaggccaaccgcgcagcaagtgcggcccatgcggcaaacttcaaactgctcggcccgat
gcagcggattctggcgcaggccgccttcgccggccgtctgcaggcggtcgccgagcaatccggcgcgccgcagcgcacgc
tgcgtttcggcgaatgggaggccaaggtctcgttcggcgcgcccatgtggggcgatgcgccgcccattctgcccggcaac
gacgaccacgccggccggtgactggtggcgcagcttgggccggaggaatttctgctgaccggcatggccgcacgcattga
attttcccgcaacgcggccgatacccgtcatggacaactgttgcgggtggagcaggggcggtatggcgacgggcgctggc
aggtgcaaaagcagctcaacggcgaccagaccgatgacgggctcaacttcgggcgtgcgcctgcggacggcaatgtgcct
gtggtgttgccggttcgggtgggtactcactgcgccgtgctgatcgtgttgttgccgccttccgcctgttgtctgcaatg
ggttgagccttgttcgaaaccactcaccgccacaccggagtcaccatgagcatcagcagcatcgcaagttccggaatgca
ggtcgccgcgctgcgtcagcaggtagccgccagtaatgtggcccgtctgccggtggacggcagccaacgtcagtctgtcg
cggctagtacgcaggccaatggcggcgtggcagcgaacgtggtgaatgtcagtgccgacccgtctgcgccagcgaccgat
ctggtcgaaggtgtatcggcacgcaacgatttccaggcaaatgccaatgtgttgcgtcgctccgacgagatgctgggtag
cttgttggacgtgttgacctagccggttcggcctacacgacgacggtcttcgacctgttgcattggatgcatggcgcgtt
ccgcaagcgatcagtgcacagcgcccccactctgccggtttgctgcaggggtcttgcccacccaccatcgcaggacacgc
ttttcccgacggtccccgggtctggccgattgccgcgatggctgccggcacgctctcctttgccgcgctcagctgggtcg
caacacctcggccaagcgcgcaccatcgggcgcacccaacccagtattggcatcccagccggtacaggcgcggaagccgg
cgttgtcgcctgccacgatgtcgcggaatgcgcccggctggccgtacaggcgcggcagcacgaaatggggctgcatgcgg
tttgcgccgtagatgcgcgcaagcagggccgcccataatggtgcagcggcactggtgccgcccatcactgccggctgccc
gttgatcgacaggtagtagccggtctgcgcatcggcgttggccgccacatcgggaacaccacgcatgcgcagctggcgtg
actgctgctgtgcatcggtcagacgcagatccttctgccaggctggtcgtgcaaagaacctgctttctccaccgccgccg
ttcgcccatgcctgctcgttggcgctgtccgccgtcacctggagccgagtgccgccgcaggcgagcacgaacgggctgga
tgcgggaaagcagacattcaatcctggctgcccgtcgccggcgccgtcgtcgcccgcggcaatgcacacggtgatgccca
tcaatgcagcggcctgaaacgcacagtcgtaggcctggcgcgattgcggcgtccattgcgattcggtgaagccccagctg
atcacgatgattcccggggcatgctcggtgtcgtggatggcggcgttgatcgcttccagaaagccgttgtcggtgttggg
tgcgaaatacaccaccagtttggcgcccggtacgagcgccccggcgatctggatatccatctgcgcttcgacatcggcat
ttgccgtaccgtgactgacggtgttggtggcgccgggcaacagcacatccaccagcgtcggcatggggatgcgcagctgc
gcgaaataggcggccatctgctcgcgtgcatagccgccgcccagcacgatgatgccgatgcattgcccgtgaccgtcgtg
ctcgggaaagccgtacaactgcgccagctgcggtggcgtgtactgcatgatggggccatcttccggcgatgccggcgcgg
gcggcggcgtcgcggtcggcagggatgcgcttgcgtcaggcacgctgggcagcgtctgcgcctgcgggcgcgcgtccagc
cccagcacggcggtgacgataccggtgagtgcctgcggaatcgatacagggccggtgcggccgcgatagcgcgatgtgcc
gtgcacgtattcgcgcaggcagacatggaacgcggcctcgcattgctgcacagtgccttcaagaatgacgttgccactgt
ctgcatgcgaatgttcgaccgccagaccatagctggcggcaaaatcggcaacggcctgcagatctgccgcgctggcggcg
aagcgttcgctgaacgccgcgcgcgtcaatgcaaccggtagcgtgttgggctgcagctgcagcagtgcatcggcagcggc
attcaacgccggcatccgcaccgcgagcaggacacgcaggcgttcgtcctgcggcggtttgccggcctccaggatggagg
ggacggtgtggcgctcactgccagcgaggactgtgtgcatgcggggagacttccatttaggtgagtgagccgaggtgggt
tggtgcatgtcggaatgtagccgttgcatgttgcatgaacactgcaacaagcaccgctgccagcgcacggccttctgcat
tcaatgccatgtgcgggtgataggtgcagccggtgccacgtgcgatggactgcaatgcgaagcgctgaggcatcgattgg
tgggccaccggtcaatgacacccaacggcagtggggtgccgcaggatcagcattgcccgcttccgcctcagatcctgcga
cagggtgtcgcgtggcttgcagcgctgccggccctggcgcatccacggccgccgcgagtacaccgttcagctgcccacgc
acagtagcgatgtgcagatttccgcatgggtgtctgaccgctgtcacaagacgcggtgcgtgaaggcgcgcacgatgggc
cacgatcattcgagggcgcaacgatggaccgtagaacctttttgcgtcagggtatggccgccactgcggctgttggtgcg
ggtgccgccctggcaatgccggccacaaccgccgcagcagcggcgctgcctgcgccagtgcttccccggctggaaccgct
gccttcggccgcgcatgtcggcatcaggctgtgcagctttactcacctgcaacagcactggacggtctacgagcatctgg
acgatgcgcaaggccagctcacggtgtggagcgacagcggcatgctgcggctggacaagcgtaccgagccggcgtatccg
gccgagggcaagccatacttcgggttgccgctggccgaggtggcgatggccgacgccgacctgctggccgaccgcctgct
gcgcgacggcgacccggatgaggcgcaggtgcgcgatgtggcgccgccgccggcttccttgctcgaccccaaggacaacg
gcggccgttggccttggaccactttcgtcggcacgcgcgaaagcctggacaccatgccgatcctgcccaatggccgcagc
cgcacttcgcggccggaacacgcgtttgccgaacttggcgaaacggcgctgatcaaacgccgcgaagaaggcgtgctcgg
cggctggatgccggcggtgcgcaaggtgatgcgctgcgagggcgagccggacagctggtacgacgtgttggtgtttgccg
atgtgcgggcacgcgatcgcttcgtggtgcagacctggcaccgcacgatgaaggtcaaggccggcgccatcgtcgcggtg
cactacacgcacagctaccccgaatttgcgccatcgcgcagcgccgccacggccgaacagttctacgcggcgttgatcga
tttcgcggcgtactggcagcaggcgctggacggcaccgtggaggcgcagctccccgatgccagctggaacgacatggcgc
agttcgcgttcgcgcgtgagctggtggtacgtcccggcggcgattaccccaagtacggcgcagtggaacgcgactattac
ggcaacgaatacgacggtttccaggacactttcaccagttctttctacgccaatctggagtggggccgcttcgcacaggc
tgcggcggtactcgacaattacttcgatgagttcgtgcaggacgatggcctgccgaacatgcgtgggccggaagtggggc
aattcgggctgaccttgtcgttgctggcgcggtatctgcgttacaccggcgatgcgccacggctgcgtcgcttgctgccc
aagattgccgctaccgcgcaggtgttgtgcgccttgcacgaccaggcgctggcattgccgcgcaccgcacacggctatgg
cctgctgcacggctggaacgaatccgatgcctgcctgtttcccgatccatcgctgtggtggaagccgtattacgccaaca
gcgcgttgaccatccgcggctgggaagacattgcacagggatggagcacgctcggtggcgatgctggccaggccacccag
tggcagcgccgcgcgaagcaactgcgtgcgcggctggaagccagcctgcgtgccaatgtgcgtcgcgatctctcgccgcc
gtatgtggggccgttgcccggcaccaaactgaccttccgccaatcgctgctgcaggaaaagaccagcgaacagcaatggc
cgcaccgtgcgtatgccgagctgctgcaggccgatgtgttgccggacgacctggcccacctggtgatcgattgcgtgcgc
ggccatggcggcaccagcattggcgtggtcgccaatatcgcgccgccggagccgggtagccgcgacctgctcggttttat
ttcctacggctatgcgcaacaactgctgcgtctggatcgcatcgaagaatatctgctgttcgtctacgcgcaccgctatc
aggtgcacacgcgcggcagctggaccgccggcgaagtcagtggcatcaccggtggcatgccgttgttttgcatgcctgcg
cagatgagcatcccgctgctgctgcgctggatgctggtcagcgacgacagcgcgggcgagcagttgttccttgcccgcgc
ggtaccgcgcgcatggctgggcagcggtgcgccggtgggcatcaccgctgcgcccacgcgctggggcaaggtcaccgtga
cgctgcgcaccgacgttgcggcgcggtgcatccgtgccgatgtgcagttgcccgagcgcgcacccaggcgcacctggctg
acgctgcgtgctccggcaggcacacgcctgaagcgcgtgctggtcgatggcaagccggtgcgaccgcagggcccgcatgc
tgatcgcgtcgccctgccaagcgctgctgcgttggtgcaagtgcaggcgtggtacgtgtgagcgtcgctgcacgatgatc
aagcgtcgctgatgcacggctgcatcgcacaagatgcggtcgctgtggtgctgcagacatcgcgcaccacagtgccacaa
cgtcgctcggccgcaatgctgcgttcgttcacaagagaccaggacacatcggatgaccgcaccggcgtgtcactgctcag
gcaatgcaggcatacccggaagcaggcaaaagtacgcgattttccgcatgcgtttcgactaaattcgtcaagacggcgcg
gcggtgttgccgcaaga-tttttttaacgtaacgcatttatgctaggttacgttaaaaaaatcttgcggcatgcgctctc
aggggagagcggtgccgttgcagttgccgtccttgcattcgtcgacacctgtcgttgaaccgacaggtcgatgcagtcgc
tgtcgtgatcgatctcccatctgtccgctgttccggcgcggcttggccgtgcgcggttgcgcatgaaggtgggccgttcc
ctgtgtcagcacaaggatttccgatgtcgcccagccgcactgttgttcttgcccaacgacttgccttacagagcactacg
ctcgctacagcgctgatgttcgcgctggcagtcaccgcgatgccagctgccgcgcagcagcgcagcgatgacgcagacga
tgccactcaaacgttggatcaggtcaacgtcaccggcacccatttgcgccgcgtcgatgccgaaaccgccagtccggtgg
tggtgatcgaccgccagcgtatcgaagacagcgggcagagcacgctggggcaactgctgcagcgcttgccgatgatggcc
ggcttccagaccgggcctgcgctcaattccaacttcagtcatggccgcgcgctggtgtcgctacgcaatctcggaccaga
gcgcacgctggtgcttgtcaacggccatcgcatggcggggcctgccagcagcgtggcatcagcacctggcgtggacgtca
acgccatccccgcagcgatggtggagcgggtggaagtgctcaccgacggcgcctcgtcggtgtacggctccgatgcaatc
ggcggcgtggtcaatgtcattctcaaggacaggtacgacggttttgctgccaccgtggactacgcgcaaagctcgcatgg
cgatgccaatcggcgcacgctcgggctggaatggggcaagacctgggaccgcggcggtctgatcctggggcttagtcgca
actcgatgaacccggtgttcaatcgcgaccgcagttatgcggccaaggcggtgaaatatctcgacggacaggtcggcgag
atccgcggcgccaacacccgagccttcctgaccgacgggcgcgtgctgacaccggtgggtggcgtcgcgccgggaccggt
cggcgaagatgccttccgcccctacaatcgcgccaccgacagctacaacgtctacgacacgcagtatctgattaccccaa
tccagcggaccaacgcttcgctgcacggcagtttcgacgtgacccaggcggtgcaggcttatgtggatgtcttctggacg
cgcagcaagacggtctcgcggctggatgcttacgacctggaaatgcaggacgcggtgaacaactactacaacccgttcgg
cgatcaactggacgcctactatgtgcgttccccgcaggccaatacccgcgtctacacctccaccatgttccagaccaata
tcgttgccggcctgcgtgggcgccttgccgatagcagctggcagtgggatgcggccgccggctatgcgaactacaaggac
accttggtacgtaacgggttctcggtgacatccaaattgaacaatgcggttggcgcgtcgttcctggacaacgatggagt
ggtcaagtgcggcgcgcccggggcggtgattgccggctgcacgccgatcaacgtcttcaatcccaatgatccggccacca
tcgccgcattgcgaggcacccagctggcggtggatctgatcgacaagagccagatgcgttttgtcgagatcagcgccaac
ggcgacctgtttaaactgccagccggcgcggtgcaggccgcggtcggcctggtgtatcgcaccaacaagttcgtacaggg
cacgacgagtgatgtggccgccgccgatgccgacggcaa-ttgcgactacaacgacggctgcatcctcaaacaggggcgc
gacgaggcggtaagagaggcctatgcagaactgctggtgccgctgctgaaggacgtgccgtttgctgaggtcttgaatct
gaatctcggctcgcggtattccacgtacgacgcttggggcaacaccaccaacagcaaagtcgcgatcgaatggcggccga
ttgcgaatctattggtacgcgccaccggctcgcaggtcttccgtgcgccggcgttgggcgatttgtatggctcgccctac
aacactgtgttcgacactaccgccgattttcaggacccgtgtacgggcttcaccggtgcgccaaacccggcctgcgcgaa
cgtgcccaacgatggcagcttcaccaataccgcacagttcaatgtggttacctccggcgccaacaatgtgggattcaagc
tcaagccggagcgtggccgctcctacaatgtcgggttggtctatgacccggatcgggtgcgtgggttatcgctcaatgtg
gatagctggcgagtcgtgctggacgacatgctgagcggtgtcggcgtgcaacaagtggtcaatgattgcttcgacggcag
tgaatctgcgttttgcccactgattcaacgcgataccgcaggccaactgacgcgcgtgtcggtgccgttcgcgtacaaca
gtgggaaggtcgatactcgcggctacgatgcaggcatccattacacgctggccaataccgcttggggcgcgtttgcggcg
gaggtggatgccacgttcttttccagctatcgctttgcgggcgatgcgcataactacgttggcgaaaattccagctgggg
caacatgccacgctggcgcgcagtcgccaatctggcatgggacaaaggcccgtggcatgcgagctggaacacacgctact
tgggccgtaccgtcaacggcagccagtatgagaatttttgcgccgacaccaatgccgatggcagttgcgcctatttccgg
atcggctcggtggtgtatcacgacgcttcgctgagccggaagattgcatcgctgcatagcacgcttgccgtaggtgtcga
caatctgggcgaccgtaagccaccacggttctacaggtactccaatgcggccaataccgaagcgagcacttacgacaccc
tggggcggtatttctggagccgcctgcgagtggagttttagacgcggctgacaaaacagagcgagcagtcggcgtgcgga
tgtcgacggcacgcggagatgttcgctttgcgtcgctttacttcgtgttgagctatgtgctcacagcgtaaacaactatg
gtgagtagcgctgcgttacatggggtgccatgcagcgggcagtaccgccgttgtctatcgtcgatgcgcgccagccgccg
catcgatcgcgctgtcttgcacgctaatgggatggatgcatgagggagttacgctggacgtcgttttgggctcggcaccg
gcaccggcgctggttgcgcttgacccggcgcaccggcgctgctgcgctgttgtggacatgcatcatgcttggctggtcac
ttgcggtcgcacaggaagcgccggtcgcccagcccaacgcgatgatcggcgagccgctgttccgtggcctggaccacccg
atacccgacagcgcggtgccgtttgcgccgggcgggcaactggcacggatctacgctgccgatgttgcgcatggcgcagg
tcaggcgccgggcaatgatttctggatcgaccgcatgctggcgcgcgagggaaccggcggtggcttcgacgatcgcaacg
actggctgtttacccgtggtcgcgctgcgtatctgacgtatcacgcgcctgatgcgccgggattcgtcgggcaggtggcg
tattggcattccaccgattacgacgcgttgttccacatctacaccacgctgggcaagcgtcatgttcaatggaaggagcg
ttcgctgcagcggcggcagacaccgagttatttcacgacggtgttcgaagatgccggcgcaggcgtgcgcatgcggctgg
tcaagtacatcaccgaacagaacgtggcggtggccagtgtcgtgctgtccagtctggatggcggggcgcacacggtatcc
ctacaagcagtctccccgattgcccagcatgccgatggcaaggagctgaccggcgcattcgacgcctacaaccacatcac
gacggtatttccgcgtttatccggcgatggattccatgtcgaggggcaacgcctggttcgcgaggtggacattcccgcca
gcggcgaaaccgcggcaatcaagttgcagcttggcatgctgacccgcgagttacccgaagcgcgcgccgagtacacgcgc
attgcctcgcaaacgccgcagcaggcctaccagcagcatgtggccagctacaaccactggtgggtggacaacctgccgta
cctggacacgcctgacgagaacatcagcaagagcctgttctaccgttggtgggtactgcgcttcaactttctcgatgcca
acgtccccggcaacgactatcagtttccggtcgccatcgagggcgtgctcggctacgacaatgccatcgtgctgacggcc
gggatgttcctggacgatctgaagtacctgcgcaatccgctgtacgcctatggcacctggctcagcgcgggcgaaaccgc
gggcggcggcaagtacaccgacaacccgggctcgccggagaactggtccaattcctacgcgcaatacatcacggccgccg
catggcggtcgatgcagatccacggggggccggcggcgctggtgggcaagttggcacgctatggcagcggtgacgtggat
ggtgtgttggccgcctacgatctcaatcacaacggcttgatcgaatacgactgggcagcgatgaccggtaacgacgccga
tgcggtgtcgttcgattgggccgctcaacacggccagatccgcatggaccgcaccgagagcgcctatgtctatgccaatg
cgcaggcggcagcgcaggccgcggtgctcgcaggcgataccgccactgcgcagcgcatgcaggccaccgcgcgccgcatc
cgcaaggccacgcttgaggtgttatggcaggatcacagcgacacgcccgattcggtcgggctctatggcgatctgctcaa
gcatcgccaggccgacggtccgcggctagcggtcgattggaaggaaaccaacaactactatcccttcagcgtgggcttga
tgcccaagcacggcgatagcgactacgaccccaagtatgtgcgcgcattgcggctgttcgccgacgcagcgcaatacccg
ttgtttccgttctacaccgccaaccaggtggacatgcaggcgcgcggcagcggcaccgatgtgggcagcaataatttttc
caccatcaatgcaaccgtggcgtttcgcctgttgggctcggccttgcgcgattatcccagcccatatttgaacgcgcaga
gctatcgcaaattgctgtactggaacgcgtgggcgccctttatcaatggcgacaaccgctatccggaccagaacgaattc
tgggccaagggcagtgccaggaacggcggcaagatcggctaccgctcgtggatccaccatacccagctgggcgcgaccaa
cttcaccatgatcgaggatgcgatgggctttcgcccgcgcagcgacggcaagatcgagctgtatcctatcgatatcggct
gggatcatttcgccgctgacaatctgcgctatcgcgaccgcaatctgagcatcgcctgggatcgcgatggcagccactac
ggcggacggatccccaagggctatagcgtctatctggatggccgcttggcgtttcgcgtggatcggctggcacacgtgat
ctacgacccggccagcgggcaggtgagcccagcgccggatgcggtcaatcgcaatggtgccgcgcaagtgctccaagccc
atcctgctgcagtggcctcgatgacgcaggtgtcgttcgccgccggcacgcggatcgcgcagatcctggccaaggccggt
gtggatgtgaccctgccaccagcgcgtagccgcaacctggcgcagggcgcgcgtgtcagcgccagttttgctgctgctgg
tttgccagcaacggctgcggtggacggcagtaccgccagtacgccgttctggggcaccgcaggctcgccgtccgccagcg
actggatcgcactggacctgggcggcatgcggacgctggatcaggtggtgctgtacttctatcgcagctcctcgccgggc
ggcgatcagaacggctttccgtccggaacgcagcctggctacgcagcaccgtgggtctacgccgtgcaatatcaggacgg
cagcggggcgtggaagaccattcccgggcaggtgcgcgatgccacgatggctgaaggcaatcgcaatcgggtgcgctttc
ccgcaatccagaccgcagcgctacgcgtggtggtgacccatgccggcacggcgcgcacgggcatcaaggaaatccaggtg
ttcgacagcggcttgccggcgccggcgttcgcgggcaacacgccgccgcaggtgcaggcgtggcagttggacactctcgg
tgccgatggtgcggtggtggtgcaggcacgcgtcggcgatgacggcttgcccaatggctcgctgcaggtgcactggcgtg
tgcagcaggcaccggaaggcggcgatgcggtgtttgccgatgccgctgcgctgcagacgtcggtgcgtttcacccgtgcc
gggcagtacactttgcgtctggttgcaaacgacggggcgctgatggggcatgccgacgtgcaggtcaacgccccggcctc
tcgcccgctacagagcatcccgttgcaggccatggccagtgtcagtgcgcaactcacaggcatgcagtaccgcgtgcagg
ccttgaacgatgggtttatcccaaaggcaggcagttttcccagtggcagcctgcgctggggcagttacgggctcgaccag
ccggcaacagtgtggttgcagtatcagtggccacgacctgtgcggctgtcgtccagtgcgctctatctgtggaacgacca
gcccaacggtggggtggccgcgcctgccagctggaagttgcagatgctgcaggacggacgttggcaggacatcgtcagca
agagcgggtacccgattgccgcggcggcaaccggcgccgcaagcaccgccagctttgcgccggtggtgaccaacggactg
cgcgtggtgttaacgactcagaccacgtccgacgggcacgccgccattggcgtagacgaatggcaggcactgtctgagct
gcccaagcagatggaggcgatcgatctgcgcactgctcccgggcagacgccgtcgctgccacaggagatcaccgcattct
ttgccgatggcagcgtgctgccggtggcggtgcagtggtccgatctggccgccagccgcctgggccacgaaggggcggtg
gaactgcaaggcttggtggaaggcgcgattcccgtcaaggccaccatctgggtacgcgcaacgccgcccgggcagatcaa
taccgtgcagccattgccgacggtgactgcggtggtcgggcatgcaccgacgctaccgggttttgtcacggtgcaataca
acgacggttcgcgtgaacgcttgccggtgcaatggcccacgctggaagccgcgcgctacgcacagcctggcgagatccag
ctcaccggcactgcgcaagggcgtgcacccgccgggaaagtctcggtgccgctggtattgcagatccaggcggctgcacc
atgatgcgtctgttctcccgcgtggtcgtactggcctgcgggttgtcgctggccagcgctccggcctgtgccgtgcagcc
gccgcagggaacgcagctgcacgcacccggcaatcccatccttgccgacggcagcgaatattccgccgaccccgcgccac
tggtggccgatggcaagctgtacatcattgccggccgcgataccgctgctcccaatctcaacgcgttcgtcatgcctggc
tggcaactgttcgtcagcagcgatccggctagcggtgaatggacccactaccgcgatgtgctgcggccccagcaagtctt
tgcctgggcagacaagggtcatgcctacgcgtcccagatcgtgcaaggcccagatgggcgttactacctgtatgcgccag
tgcagcagcgcgattcgcccaacgccgatcctttcgcgatcggcgtggccgtggccgatagcccacttggcccgtgggcc
gatgcacacccgcaaggtccggtggtctcacagtcggtgccgggccgcaacgacattcagaacatcgacccgaccgtgat
ggtcgacgacgacggaagggtgtatctgtattggggcaccttcggcgcgctgtatggcgtggagctgcagcacgacatgg
tgtccttcaagggaaggcctgttctcgttgacacgctggatggctattttgaagcgccctggctgttcaagcgcaacggc
acctactacctggcgtacgcggctaacaacgccggtcgtctttcaccatgcacgcccacgctgtatcacgcgtgcatcgc
ctatgcgagcgcgccaacaccgcttggcccgtggacgtatcgcggcatcgtattaccgccggtgtcctcgactacctcgc
atccgggcatcgtcgaatttcaacggcagtggtatctggtgtatcacaccgccgacgcgcagggcggcgggcatttccgc
cgcagcgtggcgatcgaccggctggaatgggacgacagcactcaaccggccagcatccgcaccgtcgtgccgacgcggcg
ccccatgccgccggtgccgcccaaacgcaatcaagcgccgtcggcctacgcaaccgcgtccaatgggcccgatatcccgg
tgcagtactggatcgccgcgctcaacgacggcatcgtcaaagccaatccattgccgccggagatgtggggcagctggacg
gagaacaatccaccgcagcaatggctgcaatacagctgggcgcaaccgatcaccctggatcgcacgcgcatcgtgttctg
ggccgaccaccctgcaggtgccgacgtcggcgtggcgccgccagcgcgctggcatctggagtaccggcacgctgggcgat
ggcagccggtgcagccgagcgatggctatggcacgcgcatcgatcacgatgaagcggtgtcgttcgcgccggtgacgacg
cgctgcgtgcgtgttgtgatggatgcctctggcaacgcgtccagctacgctgcgctggcggtgcaggagtgggaagtgct
ggcaccgcagccacaacgcgtgccacatgccactgccgccgacagcaagcgttgcgatgcgccgtgaagcagctgccaaa
gcgtcagctgcggcagtcgaacggttgctgagggcgcgcaggcatcggagtgcactggcggtatatgacgttttggggct
cagatgccgcacgcacgcacgtgcttcgcgaacgcgcaccgggtgttcaggcgtgcttatgcgcttcacgccacatagcc
agcagaggctccggatgcagatagtcagcgcaccagcgctgcctggcgacccgccgcaacatgcatcgagtgtgtctgcc
gcagccattgcagccaggggctcggccatcgttcctcaacgccaagctgtgttccacactttccatgaggtcgcaggtgc
cacatatccccgccatgtgcttacccaccatcgcagcgtggtgcttgtctctcgcactcatgccgctcctgtcagcgact
gcagcgccgctggcagcgcccacgccagcgcagtacgcgcaggcaatgggtttgtccgatcattacgcctcgctggtgga
ccggcagcccacggcaccggtgtgggtggatgccgggcattttctgtatcggcgtgaagtggcacgcagcaaccagctgc
cggcgatcgaataccgcttggtggaagccgccagcggccgcaacacattggccttcgatcacgcgcggctggccgcagcc
ttgacgcaagccggtgccaaggcggtcgatgcagggcgcctgcagctggagaagcccgtcctgaaacagcagcgcctgag
cttccagttggcgaagctgggctggcaatgcgatctgctgcgcgatcgctgcgcacagttgcccgaacgcgatgtgccgg
ccgaatcgatggacatgcgcctgccgctcaagcagggcgaacgccaggccatcgtgtcgccggatggtcgctggcgcgcc
tgggtggaacgggccaatctgatcatcgcgcctgtcggaagtaacgagcgcagcgtgctcagccatgatggcagtgcaga
ggattactacgcgctcgacagcgtggtgtggtcgccggattcgcagcatctggcggcgtatcgggtcaaggcgccaccgc
cgcgcatggtttattacatcgaatcggcgccggccgatcaggtgcagccgaaattgcatcagcaggtctaccccaagccg
ggcgatgcgttgccggtgatgcagccggtgttgttcgacgtcgccacgcacgcagcgtattcggtagcgatgaccctgct
gcccaatgccttcaccttgagcgagatggtctggtggaaggacagtcgcgggctcaccttcgaatacaacgcacgcggcc
accagctgtaccgggtgattgaagtcgatgcacgcaccgccgccgcgcgcacgctgatcgaagaaacttcgccgacgttt
atcgaatactccgagctcagtggcgtgcatgaaaacggcggtaagcacgcacgccaggatctggacgatggcgcgcagat
cgtgtgggcatccgagcgcgatggctgggagcatctgtatctgtacgacggccgcagcggcgaggtgatccgccagatca
cccgtggcgactgggtagtgcgcaagctcgatcgcatcgacgaagccgcagggcaggtgtacttcactgcctccggcatg
cagcccggcgaagacccctatgaccgccacgcctatcgcatcggcctggacggcagcgggctcaccgcactgacgccggt
tgctgccgatcatgaggtgcgctattcgccggatggaaagtggatgctggacctgtactcgcgggtggatctgggcccgg
tactggagctgcggcgcagcgcagatggcagcctggcacgcaccgtggagcgcaccgacctgagccgcctgctggcggca
gggtggcaggcgccgctgccgttccataccaccgggcgcgatggcaagaccgacatctggggcgtcatctatcgcccgct
gcagctcgatccgcagcagcactaccgcgtcattgaagacatctatgccggtccgcagggctcattcgtccccaagagtt
tcagcaccgccacaccatcgctcaccgggctgggttttgcggtggcatccatcgatggcatgggcaccaacaaccgctcg
cgcgccttccacgatgtggcctggcgcaatctcaaggacgccgggttgccggaccggatcgcctggcacaaagctgctgc
cgcgcactacccgtggtatgacatccacggcggtgtcggtgtgtacggcacctcggcaggcggccagaacgcactggggg
cgctgctgtttcatccggagttctatgtggcgggcgcggccaattccggttgtcacgacaaccgcatggacaagatctgg
tggaacgagcagtggatgggctggccggtaggcccgtggtacgccgaatcgtcgaacgtggagaacgccgcacgtctgca
ggggcatctgttgctggttaccggcgacatggatatgaatgtcgaccctgccagcaccttccaggtggccgaccgcttga
tcaaggccggcaaggatttcgatctgctggtcgtgcccggcggtgatcacggtgccggcggcgtctacggcaaacgccgt
gtgctggatttcttcctgcgctggatgcagcaagcgccaacgccggagtggaatcgcaccgcagcagcaccggtcgcagc
gtcgccgtgatgcgcgcgcgtcgcggctcgcgtgctttgatttgatcgcatgcgcaacgcatcgagcacgatgcccggcc
tgcgtgccggttctcgtcatcttcatctgcaccccagtcgccgcacagcagtgcgcatgcgtgcgggcgcaagcgcggtc
acaccacaacgcatgatcgttcagttgcaaaacatgctgttttccgcatgcgctgtcgccaaatgcgacaagacgcagcg
tctacgcacaggcacattgtgaccaactgctgaaactggagcgcacgggcgcatccagtgcgaaacccacttcctttccg
acaacaggcattgctgcgcggccgttcggtcgcctgtgtcgcaggttgtctgcgtgtctgcaccacggccgcggcccgtg
gttggctgcagcatgcctcgccatctacgtcgacctgcgccgctgtatgccggcacgggcgtgtgttgcccatcgttttg
tctgtcataccacgcaggagcactgcatgccgatgttgccgttctcccgcaccaccggcacgaccacgcagccgttaccg
agcaggctcgccaccgcgttgttgctggcgctgtcggcaggtgcggcagcgccggtgtctgcgcaacaggccaccggtgg
cgatgcaacgcagacgctgggcagcgtggtggtcaccggctcgcgcttgcgccgcgtggataccgaaactgccaaccctg
tggtcatcgtcagccagcaacagatcgccgccaccggcaaggcgaccgtgggcgatttgttgcaggaattgccatccatc
gccggcaacgccaccaacccgtataccaacaacggcggcggtacctgggcttcggccatctcgctgcgtggcctgggcga
caaacgcacgctggtgctggttgacggcattcgcctggcttacaacgacgtcaatgccattccttcgagcatgatcgaac
gcatcgaggtgctcagcgatggcgcctctgcggtctacggctcctatgcgatcggcggcgtggtcaacttcatcctgcgc
tcgcgcttcgatggcgtgcagttcagcagcgacgtcggcaccagcagtgagggcgacggcaaccgacgcaacctcacgct
gaccaccggcaagacctgggagcgcggcagcctgatcggcagcctgtcgtatcacaacatcgatgcggtgtcggcagcgg
cgcgccatgactccaaggatgcgctcgcgctgaccaatggccaaccggtgaagcagggctcctccgccacgcccaccggc
acggtcaatttcaacgacgggtcggatcaatctcagctgctcgcgccatccaatggctgcgggcgcgccaccctcagcag
cggggtcagcgggcgcgccggcccgaacgatttccactgttacagcgccagcgcggactcctacaactacgggtctgtca
agccaactgtgtaagcaggtttttcatagcgcattcatcggcacgcgttcttcgccgaacatcacctggaagctttgcag
agccggtttccagtgatggatggaccgccagttcttcgatgcctcgcgcacggccaaaaacaacgatttgagcgccgaat
cgtcgttggggaaaatacgccggttgcgggtgagcttgcgcatgaccatgttcaacgattcgatggcattggtggtgtag
atcaccttgcggatctgcggcacgaactggaagaacgggatgatgttgtcccagttgccccgccacaagcggaccaccgc
acggtatttgtcgccccactacgtgtccagcgcctccagttccgccgccgcttcttccgccgtggccgactgatagatgc
gcttgagcgcagccacaaccgccttgctgtcgcctgcgttgacgtagcgcaggctggcccgcaccaaatgcacaatgcac
agttgcgtgagcgtctgcggaaacaccgcttgcaccgcttcgggcaggcccttcaagccatccatgcaggcgatgtagat
gtcgcgcacgccgcgatgacgcagttcggtcaacaccgacagccagtatttggcgccctcgtgttcagccaaccacaggc
caagcacttccttctccccgcgcagtttgacccccagcaccacgtgcgcggccttgttgatgacctgcttgttgtgctgc
accttcaccacgatgccgtccagccacacgatcggatagatcgcctccagcggcctcgattgccatgc----ccgcgcct
cctccagcaccgcgtcggtcacctgtgcgatcaacccatgcgatatctccaccccatacacgtccaccagcgcagactcg
atgtcgcgcgttgtcatgccgcgcgcgtacaacgccagaatcttctcctccatccccgccagccgcacctggcgcttctt
caccaactgtggcgcgaacgtgcccgcgcggtcgcgcggggtctcgatctgcaactcgcccaacgcgctttgcaccgtct
tgcggcttttgccattgcgcacgttgccgcctgagcgcccatgcggcgcatggcccacatgggcttgcatctccgcctcc
aacgagcgattgatcatgtgctgcaacatttgcgaaaacagcttctccacgtcctgtggcgtcttgcagcctgacgtcag
ttcgtccagcatcgtcttatccagttccacttgcctgctcctctccggtccgggccagtcgcttgtcaaagggcagttac
acagttcaatttacagactcacaactaccagccgttcaacctgttgcagaccccgcaaaaacgcaccaatgccttcctgc
tgaggacttatcgcttcagcgacagcgttgagggcgacgtcaatacctggttcagtaaaaccgaatcggcctcgatcatt
gcgccgattccgatcttctccaatggcgacaacatcctggtgtcggcgcagagttactacaacccgttcggcatcaattt
cggcaccgaccgcaccaccggcacgtcctacaacgacctcaacacgcgtgccaccgtgctgggcaatcgcagttaccaat
acaacacctacaacttccagatcagcccgggcctgcgcggccgcttcggcgacagttcctgccagtgggatgccaccttc
aactacggcaaggtcaagcagaagtcgatcaacaacggctttctcgactatgccgcgttcaatcgggccatcggcccgtc
gttcctggacagcgcggcaccgtcaaatgcggtagcgcgggtgcggcgattgccggctgcacgccgctgaatttcttcaa
cctcaacgacagcgccaatctggccaccttgcagggtatggtggtcaatcacatcgtcaccagcgtgtacacggtcaagc
agttcgaagccaatgccaacggcacgttgttcgagttgccagccggtgcggccagcctggcagccggcatttcgtatcgc
aaggaacgctctaccaccatttcggacccgctatggaccggcgatgaaaatggcctgtgcggggtgatcgaattctgctc
gtccaccttgagcggcagtttcgacgtcaaggacgcctatgccgaagcgctgttcccgctgctcaaggatctgaccggca
tcaacgcgctgaacgtcaccgtaggcacgcgtttttccgattacagttcggtgggcagcaagaccaatagcaaggttgca
ctggaatagcgccccatcgaaaacctgctgctacgcagcagtgtctcgcaggtgtttcgcgcaccgaatatcaacgagct
ctataccggcgtgaccggcgattcggcaaccgtcaacgacccatgcaatggctataccggcggcaacacagtggcctgcg
ccaatgtgcccaccgatggcagctacaagcaatcggaccggcaggtgtcgggcaaggcctcgggtgcagcagtggccggc
taccagctcaagccggaaaccggtaagtcctacgatgtcggattcgtctacgacccgcaatggattgatgggctgtggct
gagcgcagactggtggcgcatcgatctgcaagacaccatcaccacggtgtcggcgcagaccgtactgaatcagtgcttcg
ccaacgcggccagtttgttctgcgcgctgatccatcgcaacggcaacggcaccatcaattacatcggctagcccgccgtc
aatctgggcaagctgtgggccaagggcatggacgtcaatctgacctaccgcttgcctgcgatggcatggggcaatgtcac
cgccggcctcaaccgcacctatctcacccattgcgacgtattgcccgacaccaccgacccgagctcggtcaccatccaca
acgtgggccgctacacccaggcctacggcaacttcccgcgctggcgcgcattgggcacgctgagctgggcattgaatgat
tggagcgccacctggcgtatccgttatgtggggcataatgccatcggcaattcggatccggaccagagcctgtcggctga
ttccagcgaaccgacggtggtacgcaacatcggcgcctacgtctacaacaacctgcagcttggctacaacgtggaaccca
ggcatacgcgctttgaagcgggcgtggccaacatcgccaacaagcagccgccgttgtattactccaacaacgtgggcaat
gcgaacacagacgtggccacctacgatctgctcggcccttttttttactgggcacgcgcgacggtgaagttctgagtgcg
ctggtgtgttgcggcgctgcgtggccgggtgcgacgggttgtgcagacgccacgtcacggccagcgttgccagtgcagcg
gcgatcacgttgttgcgaccctgcgcgcatgcgtgcgcgccatcaggaggtaagctgatcccatgaccgaaatgcatgca
cccgaattgacctgcaaccacacaccgtcgttgtcgcggcgccgctttctggcctggagcagcttggcggtagccgccgg
cttcctgaggttcccggcccaggccagcgctgcgcaaccgggcagcgtgcgcgcggtgccgcttgcccaggtcaggctca
cgccatcactgttcctggatgcgctgcacaccaaccggcgctatctgatgcggctgcagccggaccgcttgttgcacaac
ttcgtgctgtatgccggcctcgatcccaaggcgccggcctatggcggttgggaggcggacaccatcgccgggcatacgct
cggccactacctcagcgcactggcgctgatgcatgcgcaaaccggcgatgcacagtgccgcacccgcgccgggtatctgg
tcagcgaactggcgcgctgccaggcgcatgcaggcgatggctatgtggccggcttcacgcgcaagaatgcagcaggacag
atcgaaagcgggcgtgcagtcttcgatgaactcaagcgcggcaagatcgacccggcgccgttctatctcaacggtagctg
ggcaccgctgtatacctggcacaaattgttcgccggcctgctcgacgtgcatgcgcattgcgataacccgcaagcgttgc
aggtcgcggtgggtttggccggctatctgcatggcatcttctccgcgctcgacgacacgcaattgcaaaaggtgttgtcg
tgcgaattcggcggcctcaacgaatcgttcgtcgaactgcatgtgcgaaccaatgatgcgcaatggttggcgctggcgca
gcgcctgcatcaccacgccgttctcgacccgttggtcgcccagcgcgacgaactggtgcaccagcattccaataccaata
tccccaagctgatcggccttgcccgcgagtacgaagtcaccggcgatgctgcatccggtgccgcagcgcgctttttctgg
cacaccgtcaccgaccaccacacctatgtgatcggcggcaacggcgaccgcgaatatttccagcagccggacagcatttc
gaagtgtcttaccgagcagacctgcgagcattgcgccagctacaacatgctcaagctcacctgccatgtgtatcaatggt
gcccgcaggcggaactgttcgactactacgagcgcacgctgctcaaccacgtgatggcgcagcagcacccccgcaccggc
atgttcacctacatgacaccgatgctggccggcgaagcgcgcggctggtcgtcgccgttcgacgatttctggtgctgcgt
gggcagcggcatggaagcgcacgcgcagttcggcgattccatctactggcaggacgggcagggcgtctacatcaatttgt
acgtgccctccacggtgcgcgacgccgcaggcctggacatgaccttgcacagcgcattgccggagcagggcagcgcctcg
ctacgcatcgatgccgcgccgccagagcaacgcatgctcgcactgcgcgtgccgggttgggcgcaacaaccgcgcctgca
actcaatggccaacctgtcgatggcagcgccagcgatggctatctacgcatcacgcgcgtctggcagcccggcgataccc
tgagcctgtcgttcgacatgccgctgcgcctggaagcgaccccggacgatcccgcctgggtctcggtgctgcgcgggccg
ctggtgcttgccgtcgatctgggcgacgccgccaagccgtggtcgggcaagaccccggcattgatcggcggccaggacat
cctgcaacgcctgcagccggtgccgggcaacacagccttcgtctacaacgatggcttgcagcagtggcagttgtccccgt
tctacgcccagttcgaccgccgcagcgcggtctacctggaacaccgtgacgccgccgcatggcaacaacgtcagacagaa
ctggcggcagcagacgcagcgcaacacgcactcgacacccgcgcgctcgatcgcatcgcgctgggcgatgaagcctccga
gaaggcgcatgcactgcagggggaaaattccaactcgctcagctaccgccgccggcccggccgcgacgtgcgtaccggcg
gcttcatggccttcagcctgcgcaataccgcccaggcccgcatcctgcgcctgcgctactggggcgacgaaacccgccgc
cgcttccgcatcttcgccgacggcgaactcatcgccaacgaacacctggacggcaaccgcggcctggatttcgtcgatgt
cgattacgctttgccggcagcagtggccggccgcgccaccttgcagatccgaatcgaaccggaaacaggctactcggccg
ggcctgcctttgggtgttgggtgttggcgtcggcgtgagtgttgtagcgggggcatctcgaaggggtgacgaggcccttg
tgtgatttctgaagagagcctgccacaggaaagccaaagaaaccgcgcccgcagctacgcctaagaacctgttcacgatc
tcctgagcagcagtgccaggaacgccaggtggatgaattgcaagctggtattgagccttcgctcgcagttcttccatagc
ctccggttcttctccagccaggcaaagctgcgttcgacaatccagcgcttgggcatgaccttgaaggtatgcagctcgct
gcgcttggcaatctgtacggtgacatgcttgcccagaatgtcctgtacgccctcggcgaagggatctccggtgtagccgc
tgtcgcacagcaggcgtttcacccgacctaaacccgatcggcagcgtttcaatgcctccagcgcaccttgacgatcggtg
acttccgccgtggtcaccgcaacggcatgtggaaagccttgcgtatccaccgcgatgtggcgcttgatccccgatacctt
cttgcccgcgtcatagcctttctggccggctgtatcactgttcttcacgctctgcgcgtccacgatcaagaacgtgctgc
aggccttgcgcccctgtttctcgcgggccgcgccaacctgattttttattgatccggcatcaaccaacttgaatcaagcc
gcatagcgaaccggcccatgctcgaagtatttgcgaatccgctcaggctggcgctgcacgctgcgaaggtggcgtgcggt
ggccttgaccagttgcagctttgtgcgcgctggcgccagcgtcgtgacggcttgcttgatgtcggcgttggccatttcgt
cggggttgagttcggggctgtagctgggcaggtagaacacctcgatcgcatcggcgtgctcggccagccacgccttgacg
ggcttggcgtggtgtacccgcaggttgtccaggatcaggaacagcttcttgctcgcccccttgatcagccggcgcaggaa
gtcgatcaggatgttcgtattgagcgcgccgtcgaagatgcgccagcgcatctggcccttgttggtcacggtggagatca
ccgacaggccgtggcgcttgctgttgacccggatcacaggcgtctggcctttcggggcgaagccgcgcccgcgcacgtcg
tcgctgcgcaggccgctctcgtcgccccagtgaatctcggcgccctcggccttggcacgagcggcaatgaccgggtagtc
ctcgtcgagccacttccggactgcggcgggtgattgctcgtaggccttcttcatcggcttttgcggcgtgaagccccagc
gcgccaggtacagccccatcgtgcgcaccggcaggcgaatgccaaagcgctgctcgatgagctgcgacaccgccgcgcgc
gtccacagcgcgtagggcatcttcaactggtcaggcgtcttgtcggtaatgagcttgcgcaccaaagcttcctgcgccgc
gtcgagcagccggccgtcgccgctgcgacgcccgctgggcgcgtcgcgcaaagccttggcccctgccacatcgtgacgct
tgcagatgtcgaacacacccgtgcggctcaacccagtctgcgccgcgatctcgtcgtaggtctggcccgccttgcgcagt
cgaatgacctgcacgcgcctttcgtgccgcgcgtcgcgcgacaacgatctcatgtcggttgcttccatcatcctgagatg
atggcgtccacgagaagttcaagttaactacttcctaatcaataagcgcccgctccagcaggcttattccttcatcgtcc
acttcgctccacttggcaaagtaggaatgcaccgtgcgccacttcggaaagtcactgggcaacgcacgccacgggcaacc
tgtccgtagcagatacagcactgcgcaccacacctcatacatatccactgtcacaggcttggtgcgcttgcgggcttgct
ccagaatcgggcggatttgctcgaaccgctcacggctcacgtcacttggatagttcttctcgcgcattcgtggagtttgc
acggtttgaataagattgtgaacaggttctaagggcggtcggccccgcacacgaccgatgcgcgatagcgcacatgcgcc
gatctcggtacatgaagtcgcgcagcgcttgcccgcaaggacgtatcggcaggtcagctggcgccagggcagcgacgcaa
cgctcagttcgcggttcgcggcggtgcgggttcgtgccgcacacaatcgccaggcacatgacgagcagtggctgctgatc
gagtggccgccgggagagtccgagccccgccactactggttctcgacgcgaccaaagcaaacgccggtcaagacactggt
tgccacggcacaaggccgatggcggattgaacgcgattatcaggagctgaagtcggagttgggcctgcatcactatgaag
ggcgcaactggcgtggttttcaccatcacgccagtctgtgcatcgccgcatacgggttcttgatgcgcgagcgcctgcgc
agtaaaaaaaaggctctcttgaatttcaagtgggttgccgggcatgcgggttgaacgtttggaagtccagcttgccggca
atcaggaagatgacggtcttgatggtggacaggcgtttgaagccgcgagctctgcgcttggcggactggaacaggccatt
gatggcttcaaggaagccgttggtctgacgggtctgcgcccaggcgacgatgccgtccatgtggcggcgcacgagggctg
cgacttccttcatcgcctcgaccttggatcgcatcacgcagacgcaccagtgcttgagcatctcgcgcatcacgttgatc
tgctttcggtcaagcgcctcgcgcaactgctccttgtagagccacgcgcgggccgtccgtgtgagcttgggtgccgtgat
cagcccgtgcaacgctgcgccggccgtcggtttgaggctgaagacatccttgagcagcgtccagcgcatgctcttgaggg
acttctcggtgcgctgctcgatgcgcctggttttgtccacggccgcgttcgcatgtccgacaacgtggaacttgtcgaag
gtgatctgcgcgttgggcaactggtcgcttacgcccttgatgaacgcgggcgacatgtcgatgctcaccgaggtgatctg
ttcgggagggcagccatgagctgccagatcggcagccagcgccttcacggctttggcgtcccgcccctcagtcacgaaga
tcacgcgtcgcgcctgggcgtcggcagccaaggtcacatagtcgtggccgcgagcgcgcgacgtctcgtcgatggccagc
gacgtgacgtcgctgaagtcggcctgctccagggccatctcgacatagcggttgcacacctgcatgcaccggtacgccga
ctcgcccacgatgcgcgcaacggccgcgaacggcatctgctgcgacaacatcagcaccagcgcctcgaacaacagcgtga
agcccgacaaccgcccagcgaagtccggctcgaccaggcgaaccgatccgtccccaagcttcacacgcggcgtgcgaacc
ttcaggtagcactcgtgctggaaaaagttcaggtgccggtaggtcttgaccacggtgtcatgaaccggatgcagcccctt
ttggcccgataccttgaacctcgtgcccggcttgaagtcca--ccggcaccgtcaacaccttggtcgcttcgtcgaactc
gaccgcgcctaccgaccacggcgcgccgatccccagcgccgcttcaaacaccttggccgtcatcccaatccccgcgtcag
tggtaaaccagccgaaatcctacccactcaaattttcagagagccaaaaaaaactccgtcgcattcaagatgcctgcagt
atccaaaagcgtccgcccgcgcgggtctggccccaatgcaacgtcaccatcccaactcgattgccacgctggcctttgga
ctggctaggcttatcgccagaagcctcccacactgcccgtgttgcggggtctcaccgtaccaacggattcgtatttagta
acatagtagaaattggttacagcactgtcgcgccgaccttcagcacattggtcttagcactttcagtcgcgccgggcggg
gtgactgaggatgtgctgcgcgagcagctggcgcagagcgcaaggtcgatcaacaagggggaacctgattagcacgcact
ttcagcggtgaacatggtgacatcacgcagggcccgctcggaccacggcttgctggcggctgcggcggccagcaagctgg
gcaccagccgggtcagatcgaaacggcggttgaaccgccacatcgtctctgccaggtagctctgggcgtatttggcgaat
ttgaaggcgtgataggcaccgtccagcgaacgctttaggttggacaacaccacgttgacccagcgtgcgttctctgcctc
gcagcgacttcgaccgctgccttcgatcacggtgtgcgcgtgctcggcttccagtgctcgaaacgcaccgagtccatcac
tgtagacatctgctccaggatgcaggcgttgcccgatccattccgacagcgccgccttggtgaagcctgggaccggatcc
atcaccgcgcgcaatggacgaccgtcttcagtggtctccacggcgatcacgaaagggcgcttgttctccgagccgcgccc
ggccttgccaccgttgcgttctccgcccaggtaggcatcgtccagttgcacgatcccgcccaacttgcggttcgcctcgc
gttgggtcatggcctgcatcagcttgtgcttcattggccacgctgtcgggtagctcactcccaggtgtcgcatcaacttc
agcgccgacaggttcgtcttgc----tctggcccagcagatacatgccaagcagccaggtgcgtagcggcagcttgctgt
tgtccatcaccgtgcccgagcgcaggctggtctggcgatagcaggccgtgcactgccagtacgtggtgccgtgacgctgg
aatcgactgtgcgcggtagcggcgcaacgcggacaaacaaagccctgtggctagcgcgagatctccaacgcctgctcgca
ctgctgctcgttgccatagcgcttgaggaacgccggcaacgacagcccggcttggaactgcacacgattcatggccatga
tctggtctcggtggagcgacggtcctagcatcgaccggtcggctctcactggctgcgactgtgctgaaagatcgtgctaa
tcaggagggggaatgtcgcatggcccttgcaattcaatgagcatgcctcaggctaagagcgctagcggtatgcgagacgt
gatcgcggacaggagagtggagtgcggcttcacctcgcttgagcatcggcttgataaagctgcgcccatgctgatttaca
cattctgggagtacttccgccagcactttgcccgcgatcgcggtctgcgcatcgatcatctgctgctcaatcgctagctg
gcgcccggcttgcaggatgccggcgtcgataagtgggtgcgtgcgctggagaaggccagcgatcatgcgccgacctggat
cagcgtacgtgtgccggctgccccaggtgactcagtggtgcatgccgagcccgttgaaacggcgcgcaaatcggcagcag
cgaagaagcctatgcgcaagtcggcagccaagaagatacctgctgccgctgcaaaggaagccagcaagaagatcgttacg
aagccagcggcaactgcatcggcgaaaccgcggaggccagcgaaaaagacaagctgacaatcgcaaccaccctgcaggtg
ttatccacgctccgcatccaagctgtgcgctccagcttgcagcacttgagtcgctgcactccgtagccggtgaggcctgt
cggcagcatcagtgcattgctgacaatcaacaccgcatggccaacgagataacggtacaagacgaacaataccgaggcgc
tgatctgggcgaggaacaaccagcgcgagatgctttgcgcggcgtctgagcgccattgttcgtagatctgccggatcaac
gtggcgatcaggacgatgctggcaagccaacccacagagtcgacgaattgcatgcactgcagttgctctcacgtacggcc
tgcgcccttgcagcgcgcaccggctgcatcctgtttgagcagcttcaagcgttgtgcaacgcgtgaggcgggcttgggct
atgcgaccgctgcgctgccgcagcggtcgcgcctgcacctgctgcgctgggggtcggtatcctagccgggtcatccactg
atcggcactctcctgcacatgatcagccatgccgaagcacttgcgctggtccacgcgcacgtcgcaacgctcaccagcga
gtcggtggcgagcgccgatgcggaaggccgcgtgctcgccgaggtcttgtcgagcccggccgagttgccgcccttcgata
acagtgcgatgtatgggtttgcgctcgcaaccgccggtactggcgcgttggcagacagcgagcacgtggtgagcggcacc
gtggcagccgggcaggatgttggcgcagccgcaacaggcactgcatgggaaatcatgaccggcgccggggtgcccgcgag
cgccgatgcggtggtgccgattgagcaggtgcagatcctcgaacgcgatggcgagcgccccagccgcatccgcctgcgtc
agccggtgcgtgcgggccagcacatccgtcgtcgcggcgaagatgtgtgcttgcacgatcgcgtgatcgaggccggcacc
gtcctgcgcggtgcgcatctgatgctactggcgggcttgggctgcgcgcgtgtgcaggtgatgcggcggccgcgtgtggc
cttgattgccacgggacgcgagttgatcggcgaccccgcgcaagcgttgcagcctggccagatccgcgacggcaccagca
gttatctgctcagtcagctgcgtgccgccggtgccgatgttgtgtggcgtggacgtgtgggcgatgacgatgcggcgttc
gatgcggcgctggcgcaggcctgcactgccggtgccgatcttatcctgagcaccggcgcggtctcgcgtggtcgttacga
tttcatcccggatgcgctggcacgtcacgctgccgcgttgctgtttcacaacgtggcggtgcggccgggcaagccggtgt
tgctggcacgcttgggtgatggtgcgctgtatatcggcttgcccggtaatccgatggccagtgcagccgggttgcgcttt
ttcgtcgagccggcattgcgtggtttgttgggcatgccggtcgagcatggcttacgcgtcgcgttggaaacgccgatgca
ggcgcggccgatctggcggcaacatctgcgcgcacggctgctgtgcagcgcggcagggcagttgtcggtgcagatcctgc
cgcagcaagaatcctttcgggtggcgccgttgctgcaggctaacgtttgggcagtgctggagccgcaggaggaaggcgct
gcaccgagcatgcacgcagaggtctttggcttgggccatctgcagccggctgcgccggccatcgcgctgtgatcatgcct
ttgcatgccatggcaccttgggcggtcgcatgacgacgatgcgcgcgtggaccggtgtcgtgcttgccggcggccggtcg
tcgcgtatggggcaagacaaggcgttgttgcagtggcatgggcgcccgttggtggagcagatgcaggcgctactgcgcga
ggctggtgcgcagcacgtgttggtcagcggcgaccgacccgactacgccggcattgccgacgcccagcctgatctgggcc
cgctcggggggcttgcgagcgtggttgcgcgcgtggccgatgccaccacgctggtgctggtgccggtggatatgccgctg
ttgtcggtcgcgttgctgggcaggctgctggcaccgtcgcagcaccgctgcgtggccttcgaggatcagatgctgccgat
gtgcctgtgcatcgataccggtgtgcgcgaggcgttgactgcgctgatggctggccctgcatcgtcgcgctcgctgcgcg
ccttgcagcatgcactgcagtgccatcgcgtggctgtcaccgccagcgaacgtggcgcgttcgtcaattgcaacacgccc
gagcaatggagtgagctgatccatgaaaatccagattgaaggccagcaggtgcggttccgtatcgacgaagccgaactgg
ccgagctgctggccgggcgcacggtcgacaatgcgagccggttgccgagcgggcagggcgcgcgactggtgcggcacagc
gtgagcctcaccggcggtcacgccgcgtgcaattgcgccaccgatcattggcaattgctggtgccgcgtgacgcgcttga
ggaacacgcacgccagctgccgcgccgcgacgggcttcagttcacatttgatgcagtcgccggtcatgccgaggcgacga
ccctgcaggtcacgttcgatgtggatgtgcgcgacagcacccgcaaacgtttttcgcgggactgatgccgcctgcactgg
ccgctctgtgctgtggcagacctgggcggtttcacttgctttagagtgcgggagcgcggtcgaggccgccttgtcgcgag
gtgccgacgcatgcagaacgctcggtaccggccggtttacacattcgtctggcgcgcgtcgcgtgccggagctgccgacg
actgtgctgcgcactgttcccgcgccaggtgcgagcgcaccagggagcatcgctattgatccggcatcaaccaacttgaa
tcaagccgcatagcgaaccggcccatgctcgaagtatttgcgaatccgctcaggctggcgctgcacgctgcgaaggtggc
gtgcggtggccttgaccagttgcagctttgtgcgcgctggcgccagcgtcgtgacggcttgcttgatgtcggcgttggcc
atttcgtcggggttgagttcggggctgtagctgggcaggta-gaacacctcgatcgcatcggcgtgctcggccagccacg
ccttg----acgggcttggcgtggtgtacccgcagg-ttgtccaggatcaggaacagcttcttgctcgcccccttgatca
gccggcgcaggaagtcgatcaggatgttcgtattgagcgcgccgtcgaagatgcgccagcgcatctggcccttgttggtc
acggtggagatcaccgacaggccgtggcgcttgctgttgacccggatcacaggcgtctggcctttcggggcgaagccgcg
cccgcgcacgtcgtcgctgcgcaggccgctctcgtcgccccagtgaatctcggcgccctcggccttggcacgagcggcaa
tgaccgggtagtcctcgtcgagccacttccggactgcggcgggtgattgctcgtaggccttcttcatcggcttttgcggc
gtgaagccccagcgcgccaggtacagccccatcgtgcgcaccggcaggcgaatgccaaagcgctgctcgatgagctgcga
caccgccgcgcgcgtccacagcgcgtag----ggcatcttcaactggtcaggcgtcttgtcggtaatgagcttgcgcacc
aaagcttcctgcgccgcgtcgagcagccggccgtcgccgctgcgacgcccgctgggcgcgtcgcgcaaagccttggcccc
tgccacatcgtgacgcttgcagatgtcgaacacacccgtgcggctcaacccagtctgcgccgcgatctcgtcgtaggtct
ggcccgccttgcgcagtcgaatgacctgcacgcgcctttcgtgccgcgcgtcgcgcgacaacgatctcatgtcggttgct
tccatcatcctgagatgatggcgtccacgagaagttcaagttaactacttcctaatcaataagcatgccgcgcgcaagag
acgctgttacgcgcgggcaactggcctctgtcgtcggcaaggggcttcgtgcgccggccgatgtccgccgcatcgccaac
attgttcccactgccgtgcgctcgttgccgggtctggtcggcacgtaccggagcggctgtgcaaagggctgggattcacc
gaccgcgacctgcaccacggcgatctgctgctgtcctaccggtaggtgcgtgcgctgatcctgcgtgcacgccggctcct
ggacgagccggcgatgggattggcggccggcatgcggcaagggccggtgtcctgtggcctgaccggtctggccatgctca
cttgcgagaccgtcggcaaagcgatcgcctatggcctgggccatcagcacgaagccggtgcgatgatgcagcatatgttc
gcacagcacgggcccgaagcgtccatcgaactggtgccgcatgatgttcgatctggagatcgagccttacctcatcaagg
aggcctttgccggcgcactcaatgtcagtcgctgcatgctggggccggacatccgaccccgtgcggtggaatcggccttc
gcgcaagcggcgccggtggaggcctacacgcgctttttccgctgcgcggtgcgttttgacgcgggccggaaccggatgac
gctcgatgccaagtggctggccgcgcggctgccaggctacgaccgcaccacctgcggactgttgcggcaccaactggaga
cgctgattcagcggccgccgtcgcgcaacgacttggtcgaatcgatcgcactgcggctacgcagcgatgctgggcacgcg
ccgtggcaaccggagctcgctcgccaggccattgcagcgcgcgcacgctgcggcgtcggctcggcgcgcagcaggtcggc
taccgggcgttgcgcgatgccgcccgctacgaacgcgcgcaggatctgctgcgcaattcgcagatgatcgtcgccgaggt
ggcgcaagcggtgggatacgccgatgcgcgggcgtttcggcgcgccttccaatgttggtccggtcgttcccccggacagg
cgcgcgaaccgcgctgagcgatcgaccagacgtggtgtttggccgcacctgcgtgccggttcgccatccaacagcgctgc
cgcgtgcgggcgccgggccgcggctcaggtccgctgcgttgtcgcttgcgtggcagcaagggtgtgcgggtcttcgcggt
gcgggggcggcaccacttcccatccgccctggcgtgggcgaatcaggccacgctgctgcagcgacgcaagatatttgcga
tgcccgcgcgcggcgctgcgggcgaacagcggcagggcgcgcgtcagcaggttgggcacatgctgggatcccagttgacc
ccggatgcgcagatcactgcggcgtagacgcgctgcgagccatcggccaacgtcaaccgccagcgcccgtccgcctgttg
gtcgatgcgcagcacggcggtgtcgaactggatcttttcgcgcagaccgaaggtggtggcgaagcggcgcagataggcca
ggatctgccgatgcgacgggtagtcgggctaatggcgcggcatgggatggccgatgaatgccgatagatcgcgccaggaa
atgaaatgggtggcctcgtagatcggcgagc-------------------------------------------------
--------------------------------------------------------------------------------
--------------------------------------------------------------------------------
--------------------------------------------------------------------------------
--------------------------------------------------------------------------------
--------------------------------------------------------------------------------
--------------------------------------------------------------------------------
--------------------------------------------------------------------------------
--------------------------------------------------------------------------------
--------------------------------------------------------------------------------
--------------------------------------------------------------------------------
--------------------------------------------------------------------------------
--------------------------------------------------------------------------------
--------------------------------------------------------------------------------
--------------------------------------------------------------------------------
--------------------------------------------------------------------------------
--------------------------------------------------------------------------------
--------------------------------------------------------------------------------
--------------------------------------------------------------------------------
--------------------------------------------------------------------------------
--------------------------------------------------------------------------------
--------------------------------------------------------------------------------
--------------------------------------------------------------------------------
--------------------------------------------------------------------------------
--------------------------------------------------------------------------------
--------------------------------------------------------------------------------
--------------------------------------------------------------------------------
--------------------------------------------------------------------------------
--------------------------------------------------------------------------------
--------------------------------------------------------------------------------
--------------------------------------------------------------------------------
--------------------------------------------------------------------------------
--------------------------------------------------------------------------------
--------------------------------------------------------------------------------
--------------------------------------------------------------------------------
--------------------------------------------------------------------------------
--------------------------------------------------------------------------------
--------------------------------------------------------------------------------
--------------------------------------------------------------------------------
--------------------------------------------------------------------------------
--------------------------------------------------------------------------------
--------------------------------------------------------------------------------
--------------------------------------------------------------------------------
--------------------------------------------------------------------------------
--------------------------------------------------------------------------------
--------------------------------------------------------------------------------
--------------------------------------------------------------------------------
--------------------------------------------------------------------cggggttgccga
cgtcccatatcccaacaagatcaccgtggcgttcgaactgatcgtaatccagcccctgtgccttgaacgcacgcgccgcg
ctcagcccagccgggccggtgccgatgatgcagaccgcatcgctgcggtcgcgcgggaacgtctgggacgtggaaggtgt
aggcatggtcgtggcgatgtccgagtcgagatgacgtgctcgactccaggcgggtgagtgcgcctggctggggacttttt
cgctcaggcagggggaatcggcctcgctcggaggccgctgtggtcgcccctgcacgcagcgatgtgatgccgataacgtg
cgctaacaggcagtcgccgactgctgatgcgccgcgatgtgccgcaatgcttgtccggatgcgatacgcgggcggccaga
cgatcggtaccgagaccgcacccatcggcagcacgttgcgcgctgcgcgcggaccgatgcgcagccgcgcgcatcccgtc
agacccacgcgcgcgttgcgcaagctatgggaccggtaaccccggaacccgcgcagacaccgcgccctgcgcgtgcaggg
ctgctgccagcgccgctgggatcgcatcgccgctgcccagacgcaggatcacgacgtgcaagccggctccgatcagttca
agcaatgtagcctgctggtcggcaggcgtcgccggccagggctgtcgctgcgcgtcccggcgcgccagttccaccaccgc
agccggcacgtcagacgccagcagcagcacgtcggccaggttcaaggcgcgcaaggcgttgagcgtgagcaggccaggat
cgccaggcccggcgccaacccactgcacgctgccgcgcgcgggcacgctgtccaccgcttccaacgctgtggcaaaggct
gcgtgggcggcggcggtctccccggcctgcagcaattgcgggacctggccgtcgatcacccgatcgaaccagcggcggcg
ccgattcatgtccggcaaccgctgacgaatccgttcgcggtgctgagcgaacaatgcagccagcgtaccgaccgaagcat
gcagctcgcgttccagtcgctcgcgcaggcgacgcgccagcatcggcgcggcgcccgccgaggagatggcgatgaccagc
gggtcgcggtccacaatagccggcacctgatacgttgacagctcggcatcgtccaccacattgaccagccggtgtcgcgc
acctgcggccgcggccactcgctgattcaagtcggtgtcgtcggtggcagcgaccacaagccagacatcgtcgatccatg
ccgggtcgaattcgccaaccagttgttcgaaacggccggcctgcatcagcactgcgagctccggcgaaagcgcatgggca
tacaggcggatgtgcgcctcggccttgagcagggccaataccttgcgcgtggcgacgtcgccgccaccgatgaccagcac
ggcgcgcccttgcagattggcgaacaacgggaacaacggcatcacacacactccgaaaagatggctcgcacccacagcat
ggtgcatggcaccatcgggctacgtccacacgcctcgctgccgccaatgcgtgttttgctggtcaacgataccgaaagcc
gatcggcgaactgcgccaggcgttgacgcgcgccggctacacggtgctcgacgatgtgtcatcggtccgtgcattgctgc
atacggtgcagagccagcaaccggatgtggtggtgatcgatgtggattcgccttcgcgcgataccctggagcagctgtcg
atgctgcatgtgcatgcaccgcggccggtggtgatgatggcgacgacgcgttgatccacgccgcggccggtgcgggtgtg
acggcatatgtggtggatggactagcaccggcttggcgccgatcgtgcaggtggtgctggcctgtttcgcgcaggaaagc
agcatgcgcaagcgtctggacgatgtgcagcaggcgctgcagaaccgcaagcagatcgaccgcgcgaagggcctgctgat
ggaaaaacgcggcctgagcgaggccgatgcttatgcggcgttacgtcagcaggcgatgaagcagggcgtcaagttggccg
aagtggcgcgccgtatcgtggccatggccgatttgctgggatgaatctatgagccaagccgaacttcccgtgttgcgcgc
ggcctacatgccgttgatcgactgcgcgccgttggttgcggcgtaacgcctgggcctggaccgtgcgcatgggctgcagt
tggacttgcagctgccaggcatcgtgggcgtgcgcgatcgtctgctggccggtgaagtggaggccgcgcatgccctggcc
agcctggtgtacgccatcgatctgggcatcgccgggccgcaatgcccgatggcgttgttgatgacgctcaatcacaacgg
ccaggcgatcacgctggcgcctgcacttgcgcacgcgctggcagccggccgcacgctgccgcaggcactgacagtgctgg
ggcgctgttcgcgcagacctttcccacc-gggacgcatgcgctatggctgtattactggcttgctgcgggcagggttgat
ccgatgcgcgatgtggatgtgctcagcattcctcttccacagatgcctgaagcgacacagacgcgaattcgctgcattgt
agccggagttgagcgagtgcttgacggttcctgattagccccgaccttcagctgcagcacctccgcgcttatcgctaaac
cggcccaataccaggccgccatggggtcctggctgaaagaacttcgcaccggctcctcgcatcagcagcgccaagatcag
acattatggaaaacatcgggcggcttcaactctggatcgcaacaccaacggttgtgaagtgatccaggcgacctgacctg
agcgacttcactaccaaatggagttgcccatgtcatccagccgcctggacctgtcagaacgataccgcctacatgcgtta
tatgaaaccgggatgtcgatgcgcgccatcgccgatgtattggcgcgtgcgcccagcacgatcagtcgtgagctgcgccg
caaccggcacgcggcgaagtatcggcccgatcacgcgcagcgcatcagcgagcatcggcgcgcacaggccagccggcgac
cacgcatcaacgctgagcgtatccgtcagatcgaggtcctgctgagggaggacgtcagtcccgaacagatcgccggccgc
accggcttggccagtcacgaatggatctatcggcacatctacgccgatcagaagcgcggtggtcagttgttcatgcatct
acgcaaacgccgccgcaagcgccgtcggcgtggcgtgcgcgatggccgcgggcagctgacgcatcggcgcagctggacac
agcgccccagtgtggttgagcagcgaagccgtatcggcgactgggagctggataccatcagggcctcgcacggaaagggc
gtggtggtcagcatgaccgaacgccgcagtcgcctgcatctgctggcttactcgcccgacggcaccgccgagaacgtgcg
caacgccattgtccagcgactgggcggcctgcgccatgcagttcacaccctcaccgccgacaacggcaaggagttcgctg
atcatcggctcattgccgcctgcctgcagagcgatttctatttcgcagatccgtactgcccatggcagcgcggcagcaac
gagaatgccaacggattgacacgccaatacttgccacgacagaccgatttcagcaccatcaccgatgcgcacctgcgatg
gatcgagcagcggctctacaatcgtccgcgcaagatacttggattcaaaacgcccctcgaagtcttctccgaggaggtcc
tcaacagcgttgcgaatcagagttgaattcgcctcggtaaaacgaagctatttgcaggactgcaacaaaaatccagctga
tggtcagggctaatcaggtgacggtttgcgtgctggaggcctgccgttggctggatgcctccccaggtaaccgtgcgtaa
tgtgcgcaatggttggtggagccgcagcatatcggggtgtcggctggacatctggcggcatgtctggatgctgctgttga
tgctgagattgaggtgaatgcaggtgccaacgccattgcagacgacgcgactgcgctggcgttccatcgcggcggcacgg
tgaacatgccgtggctttcggacggcgagtgattcctgggccagttccagcggtggggctggcatgacatcgacgacaac
gacatcgcgcggctgcgcgacatccatcggctcgacaactatcggcgtgctgctgcacgcgtgggaattgccgtgccgga
tcgcgatcaccgcaacaatcggttgttcgatgcgccttggggcgcttgatcagtcgccttgatcgttgtgcatagcgttc
aataaaacagccgagcaacctgctggtgcggtgtcctcgccgctgcacgcttgctgcagggcccttgcccgcccaccatc
gcaggacacgccgcaagtgcgtccttgtcagctccgtggcggcatccatgccgccaagggtcccgcgacggtgagcgggc
aaggaccaatcaagttgatcggcaccttgatgagagcagtgctcaaagtgcttcctgattagccccatccctcagccatg
gaagttgcttgccatacgcaaaacgcgctctgggcaaggtgtgccgcgcagcagcgccgtcgccagccgcggcagcatct
gtttcaggtcgaatcggcggttgaagcgataggccgcctcggccaggtagcgccttgcatacttggcctggcccaccgca
tggtaggtcccgctgatggcgcgtttgacattgcccagcaccacattcaaccaacgtgctccctggacgtcggttgcagc
acgaccgccgccggtatcgagcgtggtgtgggcatgcccggcctcctccagacggcgaaagcatgccaggccgtcgctat
agacctcacactccggctccagacggcgcgcgatccagtcctccagcgaggcgttgtcaaaggccttcaccggctcaatc
accgcaaagacggggtgttcgtgggtgtggtccacttgcaccgcgatcacgaacggctgtttgttctccgaacctcgtcc
gcgcttgccgccgctgcgctcaccgcccagatacgcgtcatcgatctgcacgaatcccttgagttttcgcggttcttcgc
gctcggtcatcgcctgcatgatcttgtgcttcatgcgccaggccgccttgtaggtcaccccaagatgccgcttcaactcc
agtgctgccaggttggtcttgctggaggtcaacaggtacatcgcctgcatccacaggcgcaaagacagcttgctcgattg
caacagcgtgccggcacgcaaggtggtttgatgccggcacgcccggcactggtagtagacctgatcagcgcgtcgaaagc
gcgagcgcgcggccgtcgcactgcgggcagcgaaatcccttcggccagcgccaccgatacaacgcccggtaacacttggc
ttcggttccgtagcgatccatgaactcgctcagcgacaagcctggctgaaactgcacgagattgatgcccatctcccacc
tccgttgccttgagctggggtcattgtccaaccgcagcgtcgcagatcctgcaactagcggctgagggatggggctaatc
aaagtgctttgtgatcatcgctcgctcgttttgtcgccgcgcccatctaattccactgtgttacaaataatcgtatcttt
gtgccactattggaagaccttcaggccgcgtgggagagctgtgttgaataggtcactggaagtgcgttttgaacagtacg
gggaagtagttgctgccgccctgtcccatgcggatcgcaaacagcccgcacactggtacctgaaagggttgctactgcct
ggagggcgcaagagcgtggagcccatggccgcgcgggtgcacccgcagaacgtgcgctcagcccatcaatcgatgcacca
tctggtggccgatgccgactggagcgatcaagcgctgctggcggcggtggcggcacaggtgctgccgcccctgagcagga
agagcgcagcgtgtcactggatcgtggacgacacgggattttcaaagaagggggtgcattcggtcggtgttgcacgccag
tactgcggccgccttggcaagacggacaattgccaggttgccgtgagtttgtcgatcgccaacgaacacggcagcctgcc
agtgggctatcggctgtatcttcccgagcagtgggctcaggacactgtgcggcgcaagaaggcaggcgttccggatcagg
tcgtgtttcagaccaagacagcgctggccatggatcagatcgacagcgcgctggcgacagggattgcggcaggcgtcgtg
ctagccgatgcggcctacggcaccgagacccactggcgagaccagctcagcgaacgcggcctgctgtacatggttggcgt
ccgcagcaacacgaaggtctggtggggatcgcaccaacctgcgcccatgccgccagccagccctaagggcggtcggcccc
gcacacgaccgatgcgcgatagcgcacatgcgccgatctcggtacatgaagtcgcgcagagcttgcccgcaaggacgtat
cggcaggtcagctggcgccagggcagcgacgcaacgctcagttcgcggttcgcggcggtgcgggttcgtgccgcacacaa
tcgccaggcacatgacgagcagtggctgctgatcgagtggccgccgggagagtccgagccccgccactactggttctcga
cgctaccaaagcaaacgccggtcaagacactggttgccacggcacaaggccgatggcggattgaacgcgattatcaggag
ctgaagtcggagttgggcctgcatcactatgaagggcgcaactggcgtggttttcaccatcacgccagtctgtgcatcgc
cgcatacgggttcttgatgcgcgagcgcctgcgcagtaaaaaaaactccgtcgcattcaagatgcctgcagtatccaaaa
gtgtccgcccgcgcgggtctggccccaatgcaacgtcaccatcccaactcgattgccacgctggccttcggactggctag
gcttatcgccagaagcctcccacactgcccgtgttgcggggtctcaccgtaccaacggattcggatttagtaacacagta
gaactaagaatggtctgatcaacgcggccgggaaatgaagcaagccacatctgcggcgctgagggcgctcaaacccctga
ttttttgccgttttcgccgcgttttcggtgtatttcctgggttacaggcacaccttccccgcagcgggcattaactcttt
gcgcttcagccacagattcgacaacgcaaacagcgttagcatctgcgcggtgttcttgaccaggccgcgatagcgcacct
tgacgtaaccaaactgacgcttgatcacccggaacgggtgttccaccttcgcccgcaggctggccttggtgtgctcccac
cgcttggccaacttcagttcgcgtttgttcttgatctgcttcagcttcgagggtttctcggcgatcaggtagcgcagcgt
gcgcttgcgcttcatttcctcgcgcttctcaagcccggtgtagccgctgtccccgcacaccgtgtcttccttgccgtgca
gcagcttgtgcgcttgcgtgatatcggccacgttggccgccgtgcattcgacgtggtgcaccagcccggagtcatcgtcc
accccgatgtgcgccttcatcccgaagtcatattgattccccttcttggtctggtgcatgtccggatcgcgctcgccctg
cttgttcttggtcgaactgggcaccgcaatgatcgtggtatccacgatcgtcccgccccgcagactctgccctttacgcg
acaggtgcgcgttgatccggttgaacagcttacgcgccagatcatgccgctccagcagatgccggaagtggagaatcgtc
gtttcatccggcacctcgtccagcccgccgatcttcgcgaagcggcgcatcgacaccgtgtcgtacagcgcttcttccgc
cgagggatcgctcagcgcataccactgctgcaaaaagtggatgcgcagcatcgtttccagccgatacggctgtcgccccg
gctgccccgactttggatagtgcggctcgatcagcgccagcaggcccttccatggcacgacctgatccatctcggccaaa
aacacctcacgccgcgtccgcttgcgcttgccgttgtactccgcgtctccgaaggtcagttgcatcgtcgtcgtcacgtt
gcgtctgtgcgattgtcgcaggatcagggggaggtgttcagagtttccctaatccttgagacaaccgatcctgagaagca
agctgatacgcccaggcatgctggcaatctcacaaggtgagcctgaagcagtggttacatccagggcgaggtcgttggtc
gtacccgccctaactcacgctgctgcagttccgcatgtcgccttgggccacgtccaccgcagcagcgcagagtgatagcg
ctagccgcttggaggtagtgcccatcatccggcgaagtgaaggtgtgcaagatttgcgcagcgagcgcagccgttttttc
cttcatccactcaagtgcaccgcggcacctacgtttcagggttggcacgaatgttgcgtcaagccgattacccaggcgta
accgaagcatcgagaggaggcacagtggaagacgtacaaagcattacccgtagccggcgcggctttgccgcattggatcc
ggagaagcgtcgcgtgctggcaagcagcggcggcaaagccgctcatgccagtggcaatgcgcacgaattcactagcgacg
aagcacgcgaagccggccgtaagggtgggcaggccgtgagccgcgatcgcgatcacatgtcgcggatcggcagcaagggc
gggcgttccaagcaggccaagccgcaggaagagtctgcgtaatccagtgatcggcacgcctatggcgtgccggctgttgc
aaatcttgcgtgacgcttgacacaggcgcgatgcccacagggcttagcgcctgtgttgttttagggcctgttaacacatc
cgaagcccatcaacgaccagaacgaagctgaggaagccaaggaacatgacatccagcttctcgaagcgcgtgaaaatccg
tcggtagcccttcaagcgacggaacagcctctccacttcgttgcgccgcttgtacatttccttgtcgtactcccaaggat
cgacccgattggacttgggtggaaccaccggcacgaagccaagatcgagcgccaactggcgggtttcattgccttcgtaa
gcgcgatccatcagcagatgaaccggccgctccactggccccaggtgttcaagcaacgcgcggcctgcgggtgcgtcatg
tgcgttgccaggcgtcaatccgaacgtgatggctgttcgagcatctgcggcaaccatatgaattttggtgttccatccgc
cgcgcgatttcccgatggattgtgggccgttttttttaatgcgccagtgccatccggatgcaccttgatgctggtggagt
ccagcgagaccgcttcgattttgatgcgcacgatctggcaggtctgcaattgggcgaacatccggtccagcacaccggac
ttggcccaacggttaatgcgcgtgtacaccgtatgccagttgccaaagcgctcgggcagaccgcgccatttgcagccatg
ctctgcgacgtaaagaagggcgttgactacctgcaggttggtcatgctgacattgccgcgttgcaaaggtaggcaatgct
cgatgagtgcaaattgtgctggcgtgatctccatgcccaatagtttaatcgctcgagacattaatgttaacaggccctag
tcatcgcgagacgtttatcgcaggctgttgcgcgcaatcgatgcacatatttaattctactgtgttactaaatgcgaatc
cgttggtacggtgagaccccgcaacacgggcagtgtgggaggcttctggcgatcagcctagttccactgtgttacaaata
atcatacctttgtgctactattggaagaccttcaggccgcgtgggagagctgtgttgaataggacactggaagtgcgttt
tgaacagtacggggaagtagttgctgccgccctgtcccatgcggatcgcaaacagcccgcacactggtacctgaaggggt
tgctactgcctggagggcgcaagagcgtggagcccatggccgcgcgggtgcaccagcagaacgtgcgctcagcccatcaa
tcgatgcaccatctggtggccgatgccgactggagcgatcaagcgctgctggcggcggtggcggcacaggtgctgccgac
cctgagcaggaagagcgcagcgtgtcactggatcgtggacgacacgggattttcaaagaagggggtgcattcggtcggtg
ttgcacgccagtactgcggccgccttggcaagacggacaattgccaggttgccgtgagtttgtcgatcgccaacgaacac
ggcagcctgccagtgggctatcggctgtatcttcccgagcagtgggctcaggatactgtgcggcgcaagaaggcaggcgt
tccggatcaggtcgtgtttcagaccaagacagcgctggccatggatcagatcgacagcgcgctggcgacagggattgcgg
caggcgtcgtgctagccgatgcggcctacggcaccgagacccactggcgagaccagctcagcgaacgcggcctgctgtac
atggttggcgtccgcagcaacacgaaggtctggtggggatcgcaccaacctgcgcccatgccgccagccagccctaaggg
cggtcggccccgcacacgaccgatgcgcgatagcgcacatgcgccgatctcggtacatgaagtcgcgcagagcttgcccg
caaggacgtatcggcaggtcagctggcgccagggcagcgacgcaacgctcagttcgcggttcgcggcggtgcgggttcgt
gccgcacacaattgccaggcacatgacgagcagtggctgctgatcgagtggccgccgggagagtccgagccccgccacta
ctggttctcgacgctaccaaagcaaacgccggtcaagacactggttgccacggcacaaggccgatggcggattgaacgcg
attatcaggagctgaagtcggagttgggcctgcatcactatgaagggcgtaactggcgtggttttcaccatcacgccagt
ctgtgcatcgccgcatacgggttcttgatgcgcgagcgcctgcgcagtaaaaaaaactccgtcgcattcaagatgcctgc
agtatccaaaagcgtccgcccgcgccggtctggccccaatgcaacgtcaccatcccaactcgattgccacgctggccttc
ggactggctaggcttatcgccagaagcctcccacactgcccgtgttgcggggtctcaccgtaccaacggattcgcattta
gtaacacagtagaactagggaaggtctgaacaacccatcaaacctctaaaattccagcttcttgcatttcaatgactgga
aaaatgctgagtcgggtgcgatttttgcaacgttctggcggttttggctgccgtcaggcagcattatcccctggccggca
gcaagtgccggcgcaccatccacagattcgacagcgcaaataacgtctgcacctgtgcggtgttcttggccaagccgcga
tagcgcaccttggtgtagccgaactgccgcttgatcacccggaatgggtgctccaccttcgcgcgcacgcttgccttgaa
gtgttcccaacgttctgcccaagcacgcgcgcgcttgttgccaatggcttgaatcgtggagcgcttggcggcaatgaaaa
atgcagcctcgcagctctgcaactcgtcgcgtttttccgcaccggtgtagccgctgtcgccgaacacgctgtcttccttg
ccgtgcagcaatgcgtgcgtcaccgtgatatcggccacgttggctgcggtgcactgcacgtggtgtaccagcccggaaaa
ttcatccaccccaatgtgcgccttcatcccgaaataccactggttgcccttcttggtctgatgcatctcagggtcgcgcg
cacgatcggcattcttggtcgaactgggcgcagcgatcagcgtcgcatcgacgatcgtgcccgaccgcaggctctgcccc
ttgcgcgacaaatgggcgttgaccgcttccagcatccgagcggcaatgccgtgggtttccagcaaacggcgaaagttgag
aatcgtggtctcgtctggaacgttatccaagccgccgagctgggcaaaacgccgcagggtcgggatctcgtgcaatgcct
cttccatcgccggatcgctcaacgcataccactgctgcaacagatgaatccgcaacatcgtcgccagcgcgtacggctgc
cgacccggtcgtcctgacaccggatagtgcggctcgatcagggcaagcagtcgcttccacggcacgatgcgctccatctc
cgcaaggaagatctcgcgccgggtctgcttgcgcttgcccaggccctcggcgtcaccgaacgtcagttgcatggatgcct
cctcattccgaacaaatagtgtctcgcatttgtggtgcgttgttcagaggttccc-------------------------
-----------------------------------------------------------------tagccagtccgaagg
ccagcgtggcaatcgagttgggatggtgacgttgcattggggccagacccgcgcgggcgggcgcttttggatactgcagg
catcttgaatgcgacggagttttttttactgcgcaggcgctcgcgcatcaagaacccgtatgcggcgatgcacagactgg
cgtgatggtgaaaaccacgccagttgcgcccttcatagtgatgcaggcccaactccgacttcagctcctgataatcgcgt
tcaatccgccatcggccttgtgccgtggcaaccagtgtcttgaccggcgtttgctttggtcgcgtcgagaaccagtagtg
gcggggctcggactctcccggcggccactcgatcagcagccactgctcgtcatgtgcctggcgattgtgtgcggcacgaa
cccgcaccgccgcgaaccgcgaactgagcgttgcgtcgctgccctggcgccagctgacctgccgatacgtccttgcgggc
aagctctgcgcgacttcatgtaccgagatcggcgcatgtgcgctatcgcgcatcggtcgtgtgcggggccgaccgccctt
agggctggctggcggcatgggcgcaggttggtgcgatccccaccagaccttcgtgttgctgcggacgccaaccatgtaca
gcaggccgcgttcgctgagctggtctcgccagtgggtctcggtgccgtaggccgcatcggctagcacgacgcctgccgca
atccctgtcgccagcgcgctgtcgatctgatccatggccagcgctgtcttggtctgaaacacgacctgatccggaacgcc
tgccttcttgcgccgcacagtgtcctgagcccactgctcgggaagatacagccgatagcccactggcaggctgccgtgtt
cgttggcgatcgacaaactcacggcaacctggcaattgtccgtcttgccaaggcggccgcagtactggcgtgcaacaccg
accgaatgcacccctttctttggctctctgaaaatttgagtgggtaggatttcgtctggtttaccactgacgcggggatt
gggatgacggccaaggtgtttgaagcggcgctggggatcggcgcgccgtggtcggtaggcgcggtcgagttcgacgaagc
gaccaaggtgttgacggtgccggtggacttcaagccgggcacgaggttcaaggtatcgggccaaaaggggctgcatccgg
ttcatgacaccgtggtcaagacctaccggcacctgaactttttccagcacgagtgctacctgaaggttcgcacgccgcgt
gtgaagcttggggacggatcggttcgcctggtcgagccggacttcgctgggcggttgtcgggcttcacgctgttgttcga
ggcgctggtgctgatgttgtcgcagcagatgccgttcgcggccgttgcgcgcatcgtgggcgagtcggcgtaccggtgca
tgcaggtgtgcaaccgctatgtcgagatggccctggagcaggccgacttcagcgacgtcacgtcgctggccatcgacgag
acgtcgcgcgctcgcggccacgactatgtgaccttggctgccgacgcccaggcgcgacgcgtgatcttcgtgactgaggg
gcgggacgccaaagccgtgaaggcgctggctgccgatc
> 4:1714922-1917042 + PXO35_assemblies/Xoo_PXO35_hybrid_illumina_nanopore(Unicycler).gb
cagtgtggttgagcagcgaagccgtatcggcgactgggagctggataccatcagggcctcgcacggaaagggcgtggtgg
tcagcatgaccgaacgccgcagtcgcctgcatctgctggcttactcgcccgacggcaccgccgagaacgtgcgcaacgcc
attgtccagccactgggtggcctacgccatgcagttcacacgctcaccgccgacaacggcaaggagttcgccgatcatcg
gctcattgccgcctgcctgcagagcgatttctatttcgcagatccgtactgcccatggcagcgcggcagcaacgagaatg
ccaacggattgacacgccaatacctgccacgacaggccgatgtcagcaccatcaccgatgcgcacctgcgatggatcgag
ccgcggctctacaatcgtccgcgcaagatacttggattcaaaacgcccctcgaagtcttcaccgaggaggtcctcaacag
cgttgcgaatcggagttgaattcgccgcacagttttcgcatgtggacgatgcgacattcgacgaccgttggaagcttttg
ctgcgtagcgggacgcagacgccgcgcgacttgtatacggtgcatctatgggggcgcgtttactggatctgggtgatccg
cttgtcgcaggacaggatcagtgtcggtgcgaccttcgatcagcgatcaccccccccggagagacgccgtcataatcctg
taatcttgtgtcgattttcgcgagatttgttgcgaattagcgcgcgttggcgtgcgcgtcgtctggtgctggcgaacagg
caagctgtctgtagccgagccggtacacttgcctcttcttttgacgcagcgcagagggatgtgtgagtcgcgcgcgcggt
ggcacacgatacgtcggggaggcgatgaacaaaatggtggaacgtggttttgtggctgaatttgtacttgcgcaaaaggt
gtgcgcatgaccggtgaacgcagagttgctgcgcatgcggtgcaaggtgcgctggcgccgcacgcgcgcatccgcaatgt
gattgcggtggcctcgggcaagggcggggtgggcaagtccaccacggcggtgaatgtggcgctggcgttgtgtcagctgg
gcgcgcgggtgggtgtgttggatgccgatatctacggccccagcgtgccggcgatgctgggtctgagcggtcgccccgag
agtccggacaacaggtcgatcgagccgctgcgtgcgttcgggatcgaggcgatgtcgatcggcctgcttgtcgatcagga
cacgccgatgatctggcgcgggccgatggcgacctccgctctgacccagctgttcaacgacacgctgtggggcgatctgg
actatctgctgatcgacctgccgccgggcaccggtgacatccagctgaccctgtcgcaaaagattccggtggtcggtgcg
gtaattgtcaccacaccgcaagacattgcgacgctggatgcgcgcaaggctttgaagatgttcgaaaaggtcgaggtgcc
ggtgctcggtatcgtcgagaacatggcggtgcatacctgcagcaactgcggccatcgcgagcatctgttcggcgaaggcg
gcggcgagcgcatggcagcgcagtacggcgtgccgttgctggggtcgttgccgctggagatcgcgatccgcgagcagggc
gatgccggtcagccggttgtggtggccgcgccagaatcgtcggcggccctggcctatctggcggcggccacgcggcttgc
cgaggaactgggcaagcgaccgcgcgccagtatcccgatttcggcatcgctgctgtagcgtgccggcccgctgcggatgc
cggccgctggtagaatccgccgtcttcgcgcgggccgctcggcccgccttccgtcttcaaggaacaccgcatgagcatca
agagcgaccgctggatcaagcgcatggccgaacagcacgcgatgatcgcgccgttcgagcccggccagatcaagcacgac
gctgccgggcagcgcatcgtcagtttcggcacctccagctacgggtacgacgtgcgctgctcgcgcgagttcaagatctt
caccaacatcaactcgacgattgtcgacccgaagcgcttcgacccgggcagctttgtcgatgtcgaatcggatgtctgca
tcatcccgccgaacagctttgcgctggcacggacagtggagtacttccgcatcccgcgcgacacgctggtggtgtgcttg
ggcaagagcacctacgcgcgctgcggcatcatcgtcaacgtgaccccgctggagccggagtgggaaggccacgtcacgct
ggaattcagcaacaccacgccgctgccggcgcgtatctacgccaacgaaggcgtggcgcagatgctgtttttccagtccg
acgaagtctgcgaaacctcgtacaaggaccgcggcggcaagtatcagggtcagaccggcgtgacgttgccgcgcacgtaa
agcagctcttgaggcaagggcgctgctgtgactttcagcaggtcgcggcggccttctcgcggtagcgcagcacttggcgc
acgcccgcggcaatgagaaacatcggccaccaggtcgcgatcaggtggccgacatccatatgggccaggcccaggttgtc
cagcaggaacagcgcgcccaggacgatcaggaacagggcggggatcaggcggtagttcatggcgatgtccgggttgggtg
tgaggccatgctgcgccggatgcgcccgccgatcaggtgccggaagtcaacaatggcagatgacaaacgtcatgtcggtc
gccgcgtgcggcgggacgggcggtggcgggggtgtgggtgctgccggtgctggctagccgcgtccacgcgataaccagcg
ctgatggggaccgagcatcgcgttttgacgtggcatcgacagtgcacaaggcttccccgtaccctcatccgccccttcgg
ggcaccttctccgccatgaaggaggacagtgtcgcaacgcgagaagaagactgcgggccggcgacgggctgtggcggttc
cagatcggtgaggcgccaaatccgcccaacttcgtggcgaccgatgcctgcggtcagtgtagaagtgtaaataagagatc
ggctggcaaaacgaaacgctgcgcgcgcagtcggcgaccgcgccacccgggcgcaacgccgcacatcaacgcgcaagcgc
caatcccgcccggccgctggaacatcagtagcgccagcagcccgctctaaccaatcccaactcccaactcccaactccca
actcccaactcccaactcccaactcccaactcccaactcccaactcccaactccccaatcccagccccacctaattgccg
cgcccgaatagcatgccgactccgcaagcgaccagcgcggcgggccaccaggtagcgatcaggcgaccaatactcagatt
ggtccagcccaggttgttggccaggaacagcaggccgacgaggatcaggatcagcgcggcgacgacattggatttcatgc
gggagactggttggaagacaggcgcctatcgtagccgctgcgcccacgctgcgacatgctgctgcaacgtgtcggacgca
aagcgctgcgcactgccgctgccccagaccggccccggccaggccgcatcgccgtgatgacggccaaccaggtgcacatg
cagctgccgcacgatattgcccagcgcgccgatattgagcttgctcaccgcaggttcggcgcgcagcagctgcgagagct
ggttgatttcggccagcaacaaacgctgctggccgccatccagatcgatccactcactgacatcggccacccgcggcacc
agcaccagccacgggaagcgcgcatcgtccatcaaccgcacctgcgacagcggtccgtcggcgacgaacacgctgtccgc
cgccaggcgcggatcgagttggaaatcggccgcaggcatgcctggcacgctgccgttcatcccaggtgcgctgcgaagaa
gcacagggtgcgctccagcgcacgtttggcgctatcggcgtcgtagtgggtcggatcgatgctgcggttgaaggcgtgcc
cggtcgggtacacgaaggtctccatctgcggcagcttctcgcgatgggcctggatcgccttgggcgggatgctggcatcg
cgctcgccgaagtggaacatcaccggagccttgggggtttcgtccagcagctgggtgttgcggccaccgtagtagctcac
cgacggcaggcccaggcgaatcgccgacagcagcgcgaccgagccgccccagcaataacccaccttgcccaccttgccgg
cacggggcagcaggatggcggcggatttcaccacctccatggcgcgctccaggcccaccgcattggccagcgccaggccg
cgctggacgctttcctggtcgtacggcagctgcacgtctttttcttccagatcgaagaaggccggtgccagcacttcata
gccgcgtgcggcgtagtcgtcggccaccgcgcggatgtgttcgttgacgccgaagatctcctgaatcaccaccaggccgc
gcgcgagctggaagcgggtgtggcgtgccaggcggcaacctggccgtcgggggtgtcgagcgtggtccagtgacccatgg
aaactcctgctgcggtatggcggaggcgcgcattatcgactggatttgcggggctgaaggtgagggttccgctaaaatga
attcgagatgagtacgtgtgtgctttggggtggtatcacagtagaaatacaattagccaccttcgatgccggcatgacgg
acggaaaaagttaaatgaaatcaatagattacgtgaatccagtgaagaatcaagtgcccaaagttggcttcgtgtcacta
ggttgtccgaaggcgctcgtcgattccgaacgcatcctcacccagctgcgcgtggagggctacgacatcgtgcccagtta
cgacgctgccgacgtggtggtggtcaacacctgcggcttcatcgattcggcagtgaccgagtcgctggacgcgatcggcg
aggcgatgaacgccaacggcaaggtcatcgtcaccggctgcctgggcaagcgcccggagcagattcgtgaggcgtacccg
caggtgctggcggtgtccggcccgcaggactaccagagcgtgatggaggcggtgcacgccgctttgccgccgcgtcacga
ccccttcgtggatctggtgccggactacggcatcaagctgaccccgcgccattacgcgtatctcaagatttccgaaggct
gcaatcaccgctgcagcttctgcatcattccctcgatgcgcggcgatctcgtctcccgtccggtcgatgaggtgctgtgc
gaagccgagcggttggtgcgcggtggcgtcaaggaattgctggtggtgtcgcaggacacctctgcctacggcgttgacct
gaagtacgccgagcgcccgtggcgcgaccgcatgtaccagacccgcatgaaggcgctgtgcgagggcttgtcggagctgg
gcgtgtggacgcgcctgcattacgtgtacccgtatccgcacgtggacgatgtgcttccgctgatggccgaaggcaagctg
ctgccgtatctggacatcccgttccagcacgccagcccgcgcatcctcaagttgatgaaacgtcccggtgcagtggaaaa
gaccctgcagcgcgtgcagcgctggaaggcgatgtgcccggagatcaccgtgcgttcgaccttcattgtcggtttccccg
gcgaaaccgatgccgagttcgaatctttgctggacttcctggatcaggcgcaactggaccgcgtcggtgcgttcgcgtac
tcgccggtcgatggcgccagcgccaatgcactgccggacccggtgccggaagaagtgaagcaggagcgcctggcgcgctt
catggccaaacaggcggagatttctgcgttgcggcttgaggcaaagatcggcagcgtgcagcagtgccttgttgatctga
tcgaagacgacatcgccgtggcgcgctcacgcgccgatgcgccggagatcgatggcctggtgcatatccagaacggcggc
gagctcgggttgaaggtgggcgatctggtcgatgtggaaatcaccgacagcgacgagcacgatctgttcggcgatgcgct
gccggcgaacgtcgtaccccagcaagggcgcgcgttgaatctgcagatggtgtaactggccacgtgtccggacaccgcgt
ttcgtaggagcgcgcttgcgcgcgaagaggcgttatcgataacgccccatcgcgcacaagtgcgctcctacacgtcagcg
ggtggcgatcacgcggctactggctcgtgtagtccaccgacaccaccacgaaggtgtgcttgcctgccggcaagtgcgcg
tcgaattcgtcgtccacgcgctttttcaggagtgcgcgcgccagcggcgaatcgatgctgatccagccgcgcccggcatc
ggtctcgtccgggccgacgatgcggtagcgcagcagctcaccactgtcggcatcttccagttccacctgcgctccgaaga
acaccgcattcgggtcggtgggggcggtatccaccacgcgcagcgcttccagccgcttgctcagatagcgcacacgccga
tcgatctcaccgagctgcttcttgcgataggtgtactccgcattttcagagcggtcgccttcggcggccgccgccgcaag
ggcacgcaccacttcgggccggcgcacacgccacaagtcgtccagcttggccttgaggcgggcatggccttcgggcgtga
tcagcgcagtgcttttttcggcaggtgggcgccagcggctcatggggcaggcagattcgaacggcggggccgcgatgcta
gcgcgcatgacgtgcgtgcgcatctgccgccgcacggtgacgttttgcgccattctcggacacgggcgttgtcatgctga
tcatgccgctgcacaaaccctggtcgcgccagaacatcccttgggtgacgctgctgctggtgctgatcaacgtggcggtc
tacctgggctaccagcgcaaggacgacagcctggtcgagagcgccgtgcactattacgtgcagtccggactgggcgctct
ggaggccgacgcgcatgcgcgctacctgcagcagaccgccaacgccaagctgcgcgcggcacgccaggcaaactggaccg
cgtgcgtaaaccgcagcgcatcgcctatctggcgcacctgacgatgcatgatgtcgccttcgaacaggcgctgcgcagcg
gtagcttgttcaaggacgaagagcatctgcgcgaatggcgtgcattgcgcgcgccttacgacacgtggctgtccaagata
ttcacgctgcgccatgtgcaacgcagcttcgaatggtcgccagtgcgcatgccgaccgccacgttcctgcatggcagctt
cgatcatctgcttggaaacatgctgtttttgcttgcgttaggcaccttgctggaaggcgcgatcggcagtggctggttcc
tgctgctctatctgctcggcggattcggcgccagcctggcaagcctgtggtggcgttggggcgagcccggtggcggtttg
ggtgcctccggtgccatcgccgccttgatgggcgcgttttgcgtggtctggggcaggcgcagagtgcgttttttctactg
gtttttcgtggtcttcaactacgcgcgcggcccggtgatcctgctactgccggtatggctgggctgggagctgtacagcc
tggcatccagtgacaacggatcagttgccttcgacgcgcatgccggcggcctggtcagcggtgcattgctgggcgctttg
ctggtggccttgcggcggagccgaccggcatttatagaggggagcgaagcggtcggggtggactatcgctgggagcgtgc
gcagcggcatttaggcccgatggaaaacgccgatgccgaatctttgctggcggcgctggccggcgagcagccgcacaatc
gtgacgttgcgcttgcgcgctgtcgggccgcacgtcatgcaggacgcagccaagacagcctgcgccacgccgaggttttg
ctgacactgcagacgcacagcgcagaacagacgcgtgtccaactggcggtcgccgacgaactcggcaaggtcaagatcgc
ctatggtctcccggcgcgcagggccttgatcgcggcatgcgtgcgcaacggactgctggccgatgccgagcgcttgttga
aagaaggcgagctgtgtacgccacgtgacgagttggcgcaacaatggtttgtgcttgctctgcggtacgctgaactccag
gatggtgcgcaacgcacgcgcttgctgcgccaggtgctggatcaatttcccgagcagggacaggcgaacaaagcgcgctt
tctgctcgagaacggatgaggggtttcagcttgatgcatgccgtccgaatgtcgcaaggatgagcaggcaagagctagtg
tcgcgttccgttgataactttgcatagccgttcgattttggcgaggatcgagtcagctgtcgcagtccatttgaacggtc
gcggattttggttggcggcttcaactctggatcgcaacaccaacggttgtgacgtggtccaggcgacctgacctgagcac
ttcaccgccaagtggagttgcccatgtcatccagccgccttgacctatcggaacgataccgtctgcatgcgttatatgaa
accgggatgtcgatgcgcgccatcgccgatgcagtggcgcgtgcgcccagcacgatcagtcgtgagctgcgacgcaatca
gcacgctgcgcggtaccagcccgatcacgcgcagcgcatcagcgcccatcggcgcacgcaggccagccggcgtccacgca
tcgacgccgagcgtatcggccagagcgaggtcctgctgagggaggacgtcagtcccgaacagatcgccggtcgcaccggc
ttggccagtcacgcatggatctatcggcacatcgacgccgatcagaagcgcggtggtcagttgttcatgcatctacgcaa
acgccgccgcaagcgccgtcggcgtggcgtgcgcgatggccgcgggcagctgacgcatcggcgcagctggacacagcgcc
ccagcgtggttgagcagcgaagccgtatcggcgactgggagctggagaccatcagggcctcgcacggacgcgccgtggtg
gtcagcatgaccgaacgccgcagtccgggtgcccgagctggccatacaggtcccagaacactaccgagttggcggccggg
gcgtagtcggcaatgcccatatccttggcgcgctgcagcacgccgggcgcgccgtcgcctgccacggccaggccggcgac
ctcgccttttacgtccgccaggaacactggcacgcccagccgcgagaagccttcggcgagggtcatcagggtcacggtct
tgccggggccggtggcgccggccaccagcccgtagcggttgccgaagcgtccttccagcgcaaccgggatgtcgtcggtg
atgcctttgccgagcaggaacgaggccattgcgcagatccggtgggaaagtccggattctagtgggcaatcccggcgggc
aatgccagcctgcacgtcagcagcttcctgtccggcagcctggatcgcacaggccaatcatgcgcaggccacgctgcagc
cgcaggcttggtcactcatcgccctggcgagccggtttgcaggtgctgcatgcatcgatcactccccccaagctaacggc
ccactgaccccagcgacctcgccgccttgccccggtgtcgccccggcggctaccctgcctgcctttccgctgtactgcct
acgatgccgctcgctcattttggtttgcgcccatggccggttctggtcgtggttgcgttgatgtctgtcgtccccgccgc
ccacgctctctccaaacgcgacacggagaaggctgccgcgctcgatgcgcgcatggccgccgccgaaaagcgctatcgcg
atgcgctcgtgctggtgaacaactccgaccccaagggcactgccgaaggcgatgccgcgctggaggacatggaagacatc
atcgatgcctgcatcaagcagcgcggctgcctggtttccaatcaattggccacctacaagcgcctgctcaagacgcgcgc
cgatgccgaggcgccggccgctgaagatccggaagacgacgacacgctgctgcaagccgacccggaccatctgggcccgg
cgtcgaacggtattcccgaggccgcgcgtgccgccacgctgctcaacgaccagcgccacgacttcgacaagatggtgcag
tacaacccggccgtgcaggccggcatccggcgctggctcactgatatgcgcccggcgctgctgaccagctacgagaacta
cagcaacctgcgcggcgtgatgtggccggaatggcagaagcgcggccttcccgaggcgctgctgttcggcatcatggcca
aggaatccaatggcaaggtgcacgccagctcgcgcgccggcgcggccggactgatgcagttcatgccggccaccgggcgt
cgcttcgggctgggcccggacggcaccggcttcgacacacgcttcgatgcacgcagcgcggccgaagccagcgccgccta
tctcaacgagcgcatggccgggctcaaccgcagcatcgaattggcgctggccgcctacaacggtggcgaagggcgtgccg
cgcgcgtgttctcgcaaagcggtgggcgcggcttctgggatcaggatgtttacaaccagttcccgcccgaaaccaaggac
tatgtgccgatggtgatcgcggcggcgtggattttcctgcacccgcgccagtacggcgtggacttccccaagctcgatgc
gcagccggccacgctcaagctggccaagtcgaccaccatctacgaactcaccatctgcctgggcagcatgggtacacgtg
acggctacatgcgtgcgctgcgcaatctcaacccgcgctatgaatccgatggctggattcctgccggcaccgtcatcaac
gccaccaaccgcatcgccagcctgtacacgcgctactgcgtcaacggcccgcgcgcggatctggcgcgcacgctgatcac
tgccgatctcaatagcgcgatcgtccgcagtagtagtgcgcccgagtacgtgcccagcgtggcggtgggcgatgtcagcc
agatgcccggtgtgccgaccaccgtggccaccggcaaaccggtggtggccaagcccaagcccaaggccaagcaggtgcgc
agctacaccatcgccaagggcgacacgctcgggcgcgtcgcgcagaagtaccagtgcgagatcaaggaactggccaaggc
caacggcgtgaaggcgccgtcgtacgcgctcaaaccggggcagagcatcaagctggccggttgcgatcgctgagccctgc
gcaggcggtgcggtgttggtagtcgcgtcctgcaacggcggtgcgtctcggcctgggctagctgccgctggagcggaccc
ggccgcgacgaagccgtcccgttcgccccgcctgggcagtgtgttctcaatcgaaggctgggacgacggcgcgcgcggat
gtacggcgcttggtcgggaatgtgtctttgcggccaggtccgctcttacgacggcatcgttgcaattcgctggcgacgtg
cgagtgcccggccgaggcggacggacgtttcggcactgaatccgccatcgagcgtggcgacacgctgcggcagcagcaca
agcgcggtggagccttggagcggctcacaaaacgactgcgctcaccgccaggcgggcgcggccggtgctcggagtcggca
tgtaccccgcgtccactgcggttgtaagcgcgccgtctgcgcccacctgacagctgcgcagtcgttttgttcgccgctct
tagttaaagtgcgccgcgcctccctcaggcgatgcgcctgaatgccgctcgcgccgctgcgcgtcagccaagctgacgac
gtgcgagtgcctggccaagccgaaccgatgtttcggcgccaagtccgccatcaagcgtcgccacacccggcggcagcaac
acgatcacggtcgagccgtagttaaaccgggccatctccgcaaacttctccagcacgatccctttgccgcggtagtcctt
gcgcgtgatgcggtcgccatagcgcgggatctccacgccgctccagaccgtttccacgccggagaccagcagcgccccca
ccatcaccgaggccatcgggccgaagtcggtgtcgaagtggcacaccagccgctcgttgcgcgcaaacaggcgcggcacg
ttgcgcactgcgtccggacccacactaaacagccggccgggcacgtgcacggtttcgcgcaaggtgccggtccacggcat
atgcacgcggtggtagtccttgggcgacaggtacacggtggcgaacaggccgttgttgaacggtgctgcggctgctgcgt
cgccgagcaattctgcggcggtgaacgactgccccttggcctggaaaatgtggccgttctcgatcgggccgagctggctg
atgcggccgtcggcgggcatcagcaacgcggccgggtcgacatccggcacgcgtgcgccgggcttcaaggcgcgggtaaa
aaacgcattgaaggtgggataagtgcgtgggtccggctcctgcgcttcgctcaggtccacgccgaacttgcgtgtcaccg
tgtcgatcaaccactgtttggtggcgggtctatcggaataggccagcgcgcgcgccagcgaggacagcaaccggtgcggc
agcacgtaggtcagggacgtgacaaaactcacggagcagttaccttggtcagctgttggaggtcggtggcaatcgccttc
gggtcgagcgggggacggatcagcccggccaggcggccctgcggatccagcacggcgatgccggccgaatgatccatgct
gtagtcgttaggattctgcgcataccccttgcccggcaccttcttgaacacgaaccccagcgcggtggcaaagcgctcca
gcgccggcacatcggccgtagcggccagggtgtccttgtggaaggcgtgcgcgtactcacccagccgcgccggcggatcg
cgctgcgggtctaccgagacgaacagcacgcgcgggcgcaagccatcgggaatgctttcccattgctgctgcgccactgc
tagatcggtcaaggtggtcgggcagacatccgggcagaaggtgaagcccagaaacaccagcgtccaatgcccgttgagct
cgccgggtaccagctgggtgccgtcggactggcgcaggctgaattgcggcaacgggcgcggctgcggataaaaggtgatg
gtcttggtgggcggccacggcgaactgggcgcgccgccaagaaacttctggcccagcaacagccccaggccagcggccag
cgccaccagtagcacgatgccggtattgcgattgaacatggcggtttccagtgcaacggacgctcatgataccgatccga
cctctataatctggggccgatttctctttagttgttgccatgactgccgccgcggccgacgaactgcacaccatcatcga
cctgatccgctacggcaccagccgtttcaacgcagccggcctgacattcggccacagctacgacaatgcgctggacgaag
ccacccaaatggtcctgcacaccctgcatctgccgcacgacctcggcccggcctatggccaggcgcgcttgctgcgttcg
gaaaaagagcaggtgcttggcttgttcgagcgccgcatcaccgagcgcgttccggcggcgtacctcaccggcgaggcctg
gtttgccggcttgagtttcaagagcgatgcgcgcgccctggtgccgcgttcgccgatcgccgaattgatcgaagctggct
tcgagccctggctgggcggccgcgaagtgactcgcgccctcgacctgtgcaccggctcgggctgcattgccattgcgatg
ggccacgacaacccgcagtgggatgtggatggcgtggatatcagcgacgatgcactggcgctggcggccgaaaacaaggc
gcgcctgcatgcagacaacgtcaccttgctcaagtccgacctgtttaccgggctgggcggccgccagtacgacctgatcg
tcaccaacccgccgtacgtcaccaacgacgaaaccgacgcgctgccgcaggagtattcctacgagccggagctggggctg
cgtgccggcgacgacggcctggacctggtgctgaagatcctgcgcgatgcgccgcagcacctgagcgaagacggtctgct
gatctgcgaagtgggcgaatccgagcagcacctgatcaagttgctgccggaagtggacctggcttgggtcgagttcaagg
tcgggcagatgggcattttcgcggtggaatgccgcgaattgatcgcacacggcgcacgcatcgccgagctggccgcgcag
cgatgagcctgcgcgcatgagtgccaatgcgttcggcaagctgttcaccgtcaccaccttcggcgaatcgcacgggcctg
cgatcggctgcgtcgtcgatggctgccctcccggcctggagatcgcgccggaagagttcagccatgatctgcagcgccgt
gccagcggcaagagccggcacacctcggcgcgtcgcgaggccgacgagatcgagattctgtccggcgtgtacgaaggccg
taccaccggcacgccgatcggcctgctgatccgcaacactgatcagcgcagcaaggactacagcaacatcgcccagcagt
tccgtcccggccatgcggactacacctattggcagaagtacggcattcgcgatccgcgcggcggcggtcgttcgtcggcg
cgcgaaaccaccatgcgtgtggccgctggcgtcatcgccaagaagtggctcaagcagcgttacggcgtactggtgcgcgg
ttttctgtcgcagctgggcgagatccgtcccgctggtttcgactgggatgcggtggaagacaacccgtttttctggccgc
atgccgcgcaggtgccggagctggaaacctatatggatgcgttgcgcaagtccggcgattcggtcggcgcgcgcgtggac
gtgctggccggcggcgtgccggcgggctggggcgagccgatctacggcaagctcgatgccgaactggctgctgcgttgat
gagcatcaatgcggtcaagggcgtggagatcggcgacggcttcgccagcgcggcgcaaaagggcaccgaacaccgcgacc
tgatcactccggaaggctttcgcagcaaccatgccggcggcattctcggcggtatctccaccggccaggcggtcaccgcc
tcgatggtgctcaagcccacctccagtctgcgcctgcccggcgcgacggtggatgccgacggcagtgtggtcgacgtcat
caccaccggccggcacgacccgtgcgtgggcatccgcgccaccccgatcgccgaggcgatgatggcgcttgtgctgatgg
accaggcattgcgccaccgtgcgcagtgcggcgatgtgggtgagatctcgccgcgcattcccggtcaggtcgatgtctga
cacggctcgcgccaaggtgtgggtcagccagccgctgttcgacgacgtggtcgcgcaactgggcgagcatttcgagctga
ccaccaccgagcacgtcaccgtctggtcgccggtcgagctggccgcgcggctggcatcgctggacggcgcgctgatcacg
ctcaacgagcgggtcggtgcggcggaaatcgctgcggcgccgcagctgcgcgccatcgccaacgtcggcgtgggctacaa
caatctcgacatcgacgccttgagtgcggctggcatcctggccagcaacacgccggacgtgctcaccgaaaccaccgccg
atctcggctttgcgctgttgatggccaccgcgcgccgcatcaccgaatccgagcgctggctgcgcgacgggcagtggggc
cagtggtcgttcaaggccatgctgggtgccgatatccatggcagcacgctcggcattcttggcatgggccggatcgggca
gggcatcgcacggcgcggcgcgcacggcttcggcatgcgcgtgctgtatcacaaccgcagcccgttgccggccgctaccg
aacaggcgctgggcgcacagtacgttgagttcgataccttgctggcgcagtccgatcatctggtactggtggtgccgtac
accagggactcgcaccacatcatcgatgcggcggcgctgggcaagatgcgcgccaccgccacgctggtgaacatcgcgcg
cggcgggatcgtcgatgagctggcgctggccgatgcgctggccaacgggcgtctggccggtgccggcctggatgtctacc
aaggcgtgccgcgcgtgcgaccggagctgctggcgctgcgtaacgtggtgctcaccccgcatatcggcagcgccagcctt
gccacgcgccgcgcgatggtgcaactggcggtggacaacctgatcgctgcgctgggcgaaggcccgcatgccggccatcc
gccgagcgcgcttaataccgatgcggttgccgctgctagacatggcggcaccgccgcggatgcgaaaaaaaccggcgtca
ccggcaccatcgcgaccaaacgataggaacctccgcggccagcgttggaggttccccgagcccagcgcgcagtgcttcct
ctttccccctttcgataaagacaaacctcatgagcaacgaaaatcgtcgtttcaacgtcgcggtcgtgggcgccaccggc
gctgtcggcgagaccatgctgagcatcctggccgagcgcaacttcccggtcgccaccctgtacgcgctggcctcgtcgcg
ctcggccggcgggcaggtcgagttcaatggcggcaaggtcgatgtgcaggatctggccgacttcgacccgaccggcgtgg
atatcgcgctgttctccgcaggcggcagcgtgtctaaggaatacggccccaagtttgccgcggccggtgcagtggtgatc
gataactcgtcgacgttccgctacgacgacgacgtgccgctggtggtctccgaggtcaacccggaagcgctcaagcagcg
cccgcgcggtattgtggctaaccccaattgctcgacgatgcagatgctggtggcattgggcccgatccatcgccagtacg
gcatcgagcgcatcaacgtggcgacctaccagtcggtctccggtggcgggcgctccgggatggaagagctgggcaagcag
accagcgagctgctgagcttccaggacatcgagccgaagaagttccaggtgcagatcgctttcaacctgatcccgcacat
cgacgacttccaggacaacggctacaccaaggaagagatgaagctggtctgggaaacccgcaagatcctcggcgacgaca
gcatccaggtgaaccccaccgcggtacgcgtgccggtgttttacggccattccgaagcggtggcgatcgaaacccgcgac
aagatcactgtggaagcggcgcgcgcgctgctggaagcatcgcccggcgtggaagtggtggatgagcgcacgcccggcgg
ctacccgaccccggtcacgcatgcctccggcaaggacgcggtgttcgtcgggcgcatccgcgaagacctctcgcacccgc
gtggtctgaacctgtggatcgtctccgacaacatccgcaagggcgctgcgcttaacgcggtacagctggccgagctggtc
gcccaggaaggctaagagcaactacaaaacgactgctcagtcgccatgcgggtggctagtgttggggatcggcatctgct
gctcgtccactgcggttcctgtgcgccgtccgcatctgcctgacgcgcgttcgctgcgtttcgttagccgctctcggtcg
ccgtgtactcgcaggggcgggcctgtgcgcgatgctgtggctctgggatgcgtcatcgcgcgcaggcacgcccgtagcgt
gcaaatctttcgttgaaggcagcgcccaccctcgacgaaaggtcgaacgtgcaggcccgcgatcatcgcgcgcttgcctg
catgtgtggcttgcgcgtgtcagcttgaatcgaagggccggcgtgttgacggagtggcaggttgcgttgccgcagtcatg
ctgcccgcatccgcggaccccatgttgcctgcttcggcaatccacgacatcgccatcggcgccacgtcatggcatcacgc
acgtcattgcgcatcacaagagcggctgatgggccgctgcgcgcgtgatacgcatcgccgcgttgtcgcccatcggtacg
cgctgtctgcatcggccgcacatgcatgccgcactgcggcagtcgcactctcgcatcgctctgcataacaacgccgactt
tttcgctcatcgagcggctatattgatgcccatgaaacagaggggctggggcgcgatgcgtccgatacaagggataggtg
cgttgctgctgatggcctgcagcggcgctgccgtggcattggggttgggcgatatccgggtgctgtccaagcccgggcag
ccgctggtggccgagattccggtcatctccaacgagccgggcgaactcgacaacgcgcgcgtggcgctggcatcggccac
cacgttcgcgcgggtcggtctggagcgcccgcaaggcctggtcagcaatctgcagttccagtttgcgcaggacgcacgcg
ggcgcgcggtgattcgcgtgaccagcagccaggcggtggaccagccggtgatcaacttcctgatcgaagtggagtggggc
cagggccgcctggtgcgtggatattccgccttggtcgatgcgcccgacaccgctgccgcgatcgccgagccggccattga
agcgccgggcgccggttccagtaatgccatcgcgcgcgagccagcggctgcgccggtggccaaccgcgatgcacagggca
ccgctggaggcgagccggcggtacgtgcagccgccagcgcaccgcctgcgtccgccacgcgggccggcgatgcattgccg
gccgtgcgctcgggtcagaccttgtcggagatcgccgcggtggtggcgcgttccagcgggcattcgctggaccagaccat
gctggccttgctgcgcaccaatccggcggccttcatcaacggcaacatcaaccgcctgaagcaaggcgcggtgttgcgca
cgccgcaggaagacgcgctggcgcaagtcggcgcggccgaagcggcagtgatggtgcgcgaacaggctgcccagtggcgt
caggcacgctcggcggtgccgcaaccggctgaagccggcgctgctgccgctacaaccccgcgacccgccacgccggccgc
aacggccggtgccggtgcgcggctcgaaatcgcccctgcagtggcgagtcagaccaacaaggccggcgtcacgtccggta
ccagtgccgaaggcgagggcgagatggcggccaaccaacagttgcaacaggccaaggaagacatcgccacccgcgatgcg
gaattgcaggacctgcgtacccgcgtggccgacctggaaaagctcaggcagcagcagcaagcgctgattgcaatgaagga
caccgatctggcggccgcacagaagcgcctgtcggaagccccggcggccgcgcaacagggcggtggttttccgctgtggt
tgatcggtgggctggtgttgatcgtcgctgccgtgttggcatggttggccgcccgccgtcgtaaaccgtcgccgctgccg
ccgttgccgcgccggcagtacgacttcgtcctgccgggcgcgccggtgcgggccgccgagccgcaagacgaggcgcgggc
cacggagccgagcgagcgcgatgtgctgcaggagaccgaattcgagcaggccgatctgcgcgaaggcgagcgtgcccacg
acatgcaccaaccgttatcggacgtgctgcgccgcgagccactgctgtccgagccggctgcagcgccagcggcgatcaat
agcgacgaccggcgcgcgctgcgtgccacgccgccagtggtggtgacagagccgcagcacatcgcgcctgacgagtctcc
tcaggactcggcgcgcgattcgctgcaggtacaccacgcagacatcgctcccacgatcagcgaagtgccatccgctgctc
cagtcgcaccgatcgccacgcaggacagcctggatgtcgaccgcccgcctgtggcaccgattgcggcgcctaatacgacg
accagccgggacgtcggctcggccgggcgcgatcgcctggaactggcggtggcctatatggacctgggcgacaaggacac
cgcgcgcggcttgctgctggaagttgccgccaccggcgacgccaccacccgcgccgaggccgccgagctgctggaacggc
tggcatgagcccggcgatcgatcacctggccccgcaagagagtgctgcacgcgaacgccggatcgactacgtggaatttg
cctccgtcgacccggacgccagccgcgcgtttctcgaaacggtgtttggttggcaatttcaggcctatggcccggattaa
ctggccttccatgacggccgcctggacggtggcttttaccgtgcagccgcgccagcgccggccgaaggcggcccatcggt
ggtgctgtatgccgacgatttggcgcctgtgctcgagcgcgtgcgtgttgcgggcggggagatcgtcaagccggtgttcg
gcttccccggcggcagccgctttcactttcgcgagcccggcggcaccacgttggccgtatggtccgagcgcagcgtcgct
tccaacggctgagaacgccgctgcgcgctgactgcacgcgcgccgctgctcggcatcggccatcgctgctcgtacacttc
acgttttgcgcagcggcggggccgcggcgacccttgcctgcgatggccaggtcggcatgaccggcgcgcggatttcatcg
attccttagaggcaggtagcgatgcgttacgcgctgggcgtggagtacgacggcagcgagttccagggctggcagcagtt
gggcgaacatggcggcccgagtgtgcaggccagcctgcaggcggcattgtcgtcggttgccgatgcgccggtgcaggtgg
tctgcgccggacgcaccgacgcgggcgtgcatggagaatgccaggtggtgcatttcgacagcgacgcacaccgcgaaccg
cgcggctggatgctgggcaccaccgcgcgtctgccgccgtcgatcgcggtgcgttggtgcgtgccggcagccgctgactt
ccatgcgcgcttttccgcgcgcgcgcgccgttatcgctatcgcctgctcaatcggcagattcgcccggcgctgtatcggc
agaccttgagctgggagcgtcgcccgctcgatgccgatgccatgcacgtggcagcgcaggccttattgggtgaaaacgac
ttcagcgcgttccgcagcgtgcagtgccaggccttgcatgcccgccgcaacttgcaggccatccatgtgcagcgcatcgg
cgaggtggtggaggtgcaggtgcaggccaatgcattccttcatcacatggtgcggaatattgtgggctcgctgattttgg
tcggtaccggcgagcagccggccgactggatcgcgacgttgctcgccgggcgcgaccgcactgtggccgggccgacagcg
ccgccacaaggtctggtattcatcggacctctgtatcctgcagagtggcatctgcctgctgaggtgacccaatgaatcga
tcactgtaccgcacccgtatcaagttctgtggcatgacccgcgccggcgatatccggctggccggcgagctgggtgtgga
cgcggtaggtttcatctttgcgcatggcagcccgcgacgcgtggcaccggccgaggcgcgcgcgatgcgccaggccactg
cgccgatggtcgatgtggtggcgttgttccgcaacaactccaaggaagaagtgcgcgaagtggtacgcaccgtgcgtccg
accctgctgcaattccacggagaagaagaagacgcgttctgccgtagcttcaatctgccatatctgaaggcggtaccgat
gggcagcaccggcgtgaacggtgaggacgccaacgcgcgcacgctgcagttgtcgtatccgaataccgctggtttcctgt
tcgatagccatgcgccaggcgcgggcggcggcaccggcaaaacgttcgattggtcgcgcttgcccaccggtctgcatcgg
ccgtttctgctggccggcggcatcaacgccggcaatgtgttcgacgccattgtggccacgctgccctggggcgtggacgt
ctccagtggcgtggagctggcgcccggcatcaaggacggccacaagatgcgcaagttcgttgaggaagtgcgacgggcgg
attgtcacgagatgtcgtgagggtgggattcgggattcgtaacagcaggtgcttgacgcggctggtttttcggggatttg
gatagttagcagagtgcgcgagcgttagcatgctttccgaatcccgaatcccgaatcccgaatcccgaatcccgaatccc
gaatcccgaatcccgaatcccgaatcccgaatgacgatcagcggtcagcgacctgcccgtagattgttctcatctcgctg
gacccagccgcggtttctccatttgaggcgatttggcgagcaatcgcgcgccagatggcgttcctacaggccgagccgcg
actgacgtttttgcgtctttgccagttgtgccgatgcatggcgttccgctcggcatacatcgctcctggcggtacacatg
ctggtcaccagccctgggctggcgatgcagtgctgcaccgaacatccgcgattttcgttgcatccatggccggagacgtg
tgctgatcttccgccagcgctttgcctagccaatccgccagccgtccgatgcgtgggtccggattacgctttgcggcgca
cagtacccagcggccgtgtgtggcagtgaatccccacggcgccagcaggcgcccggccgccaggtctgccgccaccaacg
gctgtggcgcgatcgcgattcccagcccggcggcagcggcttccaggagatacaccaagtgttcgaattcggtaccgaag
cgcagtgcctcgggttccagcccctgcgcctgcgcccattccggccaggcttgcgggcgcgaacgcgtctgcagcagggc
gtgatgacacagtgtggtcgggtcattcccgtcgatccgcaacgtcgacgcgagctgcgggctcagcaccgggccgatcc
actccacgcccagtgcgtgcacctgccactcgctgggccagggtggggtgtctagcagcagtgcagcatccaggccgtcc
agatccgggccgggtggctgttcgctggcggacaggtgtaagcgtacgtcaggcaggtcgtgctgcagcaggcccaggcg
cgggatcacccagcgtgccagcaggctaccggaacaccccagcaccagcggcgcctcggcaaccgggcgctgcaacgccg
cccaggtctggctgatcacgccaaagccttcgccggtggcgtcacctagccgaacgcctgcagcggtcagcaccagaccg
cggccctgacgcgcaaacagcgccgtgcccaatgcctgttccagcgaacgcacgtgccggctgatggccccatgggtgac
gtgcaattcctgggcagcacggctgacgctctgcaggcgcgcggtagcttcgaacgcacgcagcgccgccagtggaggaa
gcaaaacagtcatatgtgactccagatcacaggttgcggcaatcttatcgatgtatcgcatgccgcggctgcgctagagt
gaggcctctcttatgacgcattgctgcagaggatttccatgtcggcccagcccatcagtgacttttacgcctatccggat
gctgctggccactttggcaagtttggcggccggttcgtcgccgaaaccttgattggcccgctgcaggagctgtccgccgc
ctacgatcaagcgcggcaggatccgagcttcatcgccgaatacgacaaggacctcaagcattacgtcggccgccccagcc
cgatctaccacgccgaacggctcagccgtgaagtgggtggggcgcagatcctgctcaagcgcgaagacctcaaccacacc
ggcgcgcacaagatcaacaacaccatcggccaggccctgctggccagccgcatgggcaagacccgcatcatcgccgagac
cggcgccggccagcacggcgtggccagcgccactgtcgctgcacgtctgggcctggaatgcctggtctacatgggcgcca
ccgacatcgaacggcagaagatcaacgtctatcgcatgaagctgctcggtgcgacggtgatcccggtgacctccggttcg
gccacgctcaaggacgcgctcaacgaagcgatgcgcgactgggtcaccaacgtgcgcgacaccttctacatcatcggcac
cgtggccggccctgacccgtatccgcgcatggtgcgtgacttcaacgcgattgtcggccgcgagtcgcgcgcgcagatgc
tggaagactacggccgtctgccggatgcgatcagcgcctgcgtcggtggcggtagcaatgcgatcggcctgttccatgcc
ttcctcaacgacccgggcgtcaagatctatggcgccgaggcggccggcgacggcatcgctaccggccgccatgcggcatc
gatcgccgcagggcgccccggtgtgttgcatggcaatcgcacctatgtgatttgcgacgacgatggccagatcaccgaaa
cccattcgatctctgccggcctggattaccccggcgtgggtccggagcatgcgtttctgtccgacagcggccgcgcggtg
tatcagggcattaccgacgacgaggcgatggccgcgttccatctgcttgcgcataccgaaggcatcctggccgcacttga
atccagccatgcggtggcgcagtcgatcaagctcgcgcgcgagctgccgaaagacgcgttggtgttgtgcaacctgtctg
ggcgtggcgacaaggatgtgcataccatcgcggcgcgcgaggggctcgcgctgtagcgtggctgcggctacttctctaac
cggatggcagggacgcgtcgatgctcgaagggttcatccagtgggtggccgagctgatgatcgaacttggcctgcactgg
gtcgccgcatcgttcgagcgcgggcactcgccggccttggcggcagtcggctacgcgattctgggtgcattgctgggtgg
cgtcagtctctggttgctgccgaagcacttcaccgcgacccatggcgcgcgcctgacagcggtggtgatcgcgccgctgg
ccgctggcgggctgctgcccttggggcgtggcgtgcgcgtcgtggcgacccggtattccgcattgatcgattttcctacg
gctacctgtttgcgctgtgctttgcgctgatgcgttatttctttgccacctgacgtgacatggcggctggctttcctccc
ccccttgattcgagtgatttcatgcgtcgtatcgatttccgcttcgccgagctgcgtgccaacggtcgcaaggcactgat
ccccttcatcaccgccggcgacccgtcgctggaagccactgtgcccgtcatgcacgcgctggtgcgcgccggcgccgatg
tcatcgagctcggtgtgccgttctccgacccgatggcggacggccccaccatccagcgcagctccgagcgcgcgctggga
cgcggtgccggccttgcgtacgtgttggaagcggtgcacgagttccgccgcgaagacgccgccacgccggtggtgttgat
gggctacctcaacccgatcgagatccatggcacgcggcgcttcgccgaagcggctgtcgccgccggcgtggacggcctgc
tgctggtcgatctgccgccggaggaagccgatgaaacgcgcgccatcttcaccgaggtcgggctggcgctgatcgcactg
gcatcgcccaccaccagtgagcagcgcctggacatgctgtgcagcactgcgcagggctatctgtattacgtcagttttgc
tggcgtcaccggcgcctccaacctgctcgacacccacgccgccagcgaccgcctgcgccaactgcgtcagcgtgccggcg
cgccggtggtggccggcttcggcatcaaggacgccgccagcgctgccgccatggcggtggatgcggacggcgtggtggtc
ggcagtgctctggttgccgccctggccgaagccgacgacgtccgcagcgctcgcgaacgcgcagaggccttcctggcccc
cttgcgccaagccctcgaccaagcgtagaagccaacgtctcgctctcaccagggcgagacggcacagcttgcgcgccgcc
ggcgcgcgtgccttggaacgcgcgcggcaagcgtgagctgggggggcacggagcgcagccacgtgcacccaacccactgc
gctgcatcaacaatgcgacgcagcagcccgcgatccgtttcgcagagagacctgccagacacgccccgaagtatctgcgc
cagatcccgcattcatgacgcccgctaccttggcattcccacggcgcgttagactgtcgtccctctgcggcccgccaggc
cgccctgcatggatttcatacacgcatgagctggctcagcaaattgatgccttccggcatccgcaccgaaaacactccgg
ccaagaagcgcagcgtccccgagggcctgtgggaaaagtgcagcaattgcggcagcgcgctgtacggcccggaactcgaa
gaaaacctcgaggtgtgcccgaagtgcgaccaccacatggcgatccgcgcgcgcgcgcgcctgaattcgctgtttgaccc
ggacaccgcgaccactgaaatcgccgcccagctcgggccggtcgacgtgctcaagttcaaggaccagaagcgctacggcg
aacgcatcaaagccagccagaaagccagcggcgaatacgacgcgctgattgccatgcgcggcacgctcaagggcaacccg
ttggtcgctgctgcgttcgatttcgccttcatgggcggctcgatggggtcagtggttggcgagcgctttgcgcgtgcagc
cgaagtggcgttggaagtcggttgcccgttcgtgtgcttttccgccagtggcggcgcccgcatgcaggaaggcctgttct
cgctgatgcagatggccaagacctcggcggcgctcggccgcctgcgcgaagccggactgccgtacatctcggtgctgacc
catcccaccaccggtggcgtgtcggcctcgttcgcgatgctgggcgacatcaacatcgccgagccgcatgcgctgatcgg
ctttgccggcccgcgcgtgatcgagcagaccgtgcgcgaaacgttgccggaaggcttccagcgctccgaatttctgctcg
accacggtgccatcgaccagatctgtgaccgccgcgagatgcgcaaccgcattgccgagctcaccgcgatgatgatgcgt
cagccgcatccgcaggacgctgacgccgcatgagcgcacgcaagtactttggcaccgacggcatccgcggtcgggtcggg
cagggcgtgatctcggccgatttcgtgctgcgcctgggcaatgcgctcggccgtgtactgacccagatccgtggcaagcg
gccgttggtgttgatcggcaaggacacccgcatttccggttacatgttcgaagcggcgctggaagccggcttggttgctg
caggcgctgacgtgcagctgatcggcccgatgccgacgccggccatcgcgttcctgaccagcacgctgcgcgccgacgcg
ggcgtggtgatcagcgcctcgcacaatccgcactacgacaacggcatcaagttcttctccgccgaaggcgagaagctcga
cgacgccactgaagcggcgatcgaagcggcgttggacgcgccgttccacacggtggaatccgagcgtctgggcaaggcca
tccgcacgcgcgatgcgatcggccgctacatcgaattctgcaaggccagcgtggcgcgtggtttcaccctcaaatggctg
aagatggtgctggactgcgcacatggcgctacttatcacatcgcccccatgctgttccgtgagctgggcgcagaggtggt
ggtcatcggcgccgcgccggacgggctcaatatcaatgccggtgtcggctcaacgcatatcgacaatctcgccgccaagg
tgcgcgagtacggtgcgcatctaggcatcgccttcgacggcgacggcgaccgtgtattgatggccgacgaccagggcaac
ccggtcgatggcgacgatctgctgtatgtgctggcgcgctcgtggcaggccagtggccggctgacaggcaccgtggtggg
caccttgatgaccaattacggtctggaacaggcattggctgcgctgaacatcccgttccagcgcgccaaggtcggcgacc
gctacgtgcatcaggccctggtcgaaggcggcggcaccttgggtggcgaaacatccggccatctgttgtgcctggaccgc
gccactaccggcgatggcatcgtcagtgcactgcaggtgctcgaagcgctcggtcgcgatgggcatagcttgcgcaaggc
gctcagcagcctgagcaaggtgccgcagaagaccgtcaatgtgcgcctggatggcggtgcggccaaggcgattgtggaag
ctgccaacgtgcaacaggcgttgcagcaggcgcaggccgccgttcaagggcgtggtcgcgcgttcctgcgcccgtccggc
accgagccggtggtgcgcgtgaccgtggaagccgacgacgcgcgcctgatgcaggacacgctggaccggctctcgggtgc
agtgcgtgacgcggcgtgagtcaatcgtcattggcgtgtgcgtggtcatcgccaaggccgcgacgttttacctgttgtat
cgcctgttgatctgacagcaggcttctctcgatcttttcgacttccacgacagacatccgtatgcgcgcgcgcatcccca
cgctggacatcacccgtttggacaccgaccgcgacgccttcgttgccgagctcggtgcggcctatcggcagtggggcttt
gccggaatccgcaatcacggcatcgccaaggccgacatcgatgccgcctacgaggtgttcaaggcgttcttcgccttgcc
ggaagcgaccaagcgtcgctatcacgtggaaggcagcggcggcgcgcgtggctataccgcgttcggtgtggaaactgcca
aggattccaagcacttcgatctgaaagagttctggcacattggccgcgagattccagacgattcgccgtacctcgcggtg
atgccgccaaatctgtggcccagcgaggtgcctggcttccgcgagcgcggttaccagctgtaccaacaactggaccagtt
gggctcacgcgtgctgtcggcgctggcgctgcatatcggcttaccgcaggactactttgtcgacaaaaccaacaacggca
attcgatcctgcggcccctccattacccgccgatcaccagcgacggcatccccaacgtgcgtgctggtgcgcatggcgac
atcaacttcatcaccttgctggtcggtgccagtgccgccggcctggaagtgcgctccaacgatggcgagtgggtgccgtt
cactgccgacgccgacaccatcgtggtcaacatcggcgacatgctgcagcgcctgaccaaccacgtctatccgtccacca
tccaccgcgtggtcaacccgccgggagagcaggcgcgccagccgcgctattcggtgccgttcttcctccaccccaatcct
gatttcctcatcgacgtgctgccatcgtgcatcagcgccgataaccccagccattacccagagccgatcacggcgcatgg
ctt-cctggaagagcgcctgcgcgagatcaagctgaagtaatccagcgcgtgtcgcaacgcgtggcgcgcagcgaacagc
cgcgcccgcaacatgaccggtgacgattgccacattttcattcagagaattccgctcgcgtctggttaaagattgcgttc
actcacgccgataacccagtctgatccctagcgcgacgtcgggctcgcctggcgcccgctgccgattgcacgaggtgagg
gcgcatgcggatgcggtggttcaagcggataagtgtggtctgtctgctgttggcgtctgccgccgcagggacggctgctg
cggcgtcggtcaccgtgaccgtcgccgacgccagtggtgtgctggtcgatgcagtggtgagcctggaacctgcgcggccg
gttgcgccgagcgcgggcaagaccgtggaaatggaccagatcaactcgcagttcgtgctggcagtgcgcaccgggactct
ggtgcgctttgcgaacaacgaccagattcgccatcaggtctactcgttctcgccggtcaagcgcttcgaactgccgctgt
tccaaggcaccactgctgcgccagtgcgtttcgatcagcctggcctggtcaccatcggctgcaatatccacgattcgatg
caggggtacatcgtggtgctggagacaccgtacttcggcaagaccggcagcgatggccgtgcccagctggaggcgcctgc
gggcaactacacgttgcgcgtctggcatccgcgcatcaagggcgctgccagcagcgagccgttggtgatcgcgcgcgatg
cggtgcagcgtcgcgtcaccttgcagaccaccggcactgcgccggtggtggcgccaccggatgcgcgcgcgcgcgcgctg
caggacaagttccgtaacgccgacccgaagaagccgcgcccatgaggtcgatgcgcctgcatacccgcatcgcggccttg
ctggtgctggtcgtgcttgccacacaggcgctcacattttttgccgtgcaggtggccaccgagcgcagcgtcaaggcgca
gctgggcgaagagctggaaatcgggcagggggtctggcaacgcatcaacgtgcgccgcgacgagcagttgctgcagtcgg
cgttggtgctggccgacgatttcgggttccgtgcggccgtcgccagcggcgatgtgccgacgatgcaatcggccttgcgc
aaccacgccgcgcgcatgtcggcgcaaaccgcgttattgctctcgccggatggcgaattcttgaccggcctggctgacgt
gccgcaagccgaacaactgcgtgcggtgcaggcattgctgcaacaggcgcagcgcgatggacgcgcagtgggtgtggtgg
cgctggatcagcgcatcgtgcgcttggcggtagtgcaggtactggcgccgaaccgggtcggctggatcgggatcggcaac
gaatccggcgacggcctggcgcaggatttccgcagcaccaccgggctggatgccaccttcttcaccgatggcccgccgct
gcgcgtgctggcctccacgatggcgccatcggcgcgcgccgaatttgcgcaacaactggccgcggcgaagaagctgccgg
ctgtatcgatcccgttgacgttgggccagtcgcgctatctggtcaggctgcaagcgatccaaggcgacagccacatgcgg
gtcgcgttgcaggcatcgctggatcgcgttgtcgcgccgtatcgcgttctcaagctgcgcatcctgctgctggccgggtt
agccactgttgccgcactggttgtggcgatttttctcgcacgcagcgtgagcaaaccagtcgcacaactggtacaggccg
cgcggcgcatccagcgcggcgattactacaccgccgtgcaggtgccgcctggccgcgaacttgccgagctggccgacagt
ttcgggcgcatgcagcaccagatcgccagccgcgagcagcacatcctgcatcaggcccaccacgacgccttgaccggcct
gcccaaccggatctggttgctggagcggttgaaggaggtggtggagcagaccgtggcagccggaggcaccgccgcggtgc
tgatcctggatctggagcgtttcaaggaacttaacgacagcctgggccacgacttcgccgaccaggtgttggtggaggcc
ggtcgccggttggtggaggtcgtgcaggagcccaatctagtcggtcggctgggcagcgatgaattcatggtggtggtggc
gcaagccgatgcggtcagcgtgcagcaggatgcgcagcgcctgctgctgcagctgcgtcgcccgctggtattgccgcagg
cgcgtattcagctcgaagctagcatcggcatcgcgctgattcccgagcatggcgccgatccggataccttgttgcgccgc
gccgatatcgcgcgccgccaagtcggcaccacaagcgccattggcgccagcgtctatcgcctgggccaggacgaacagca
tctgcggcgtttgcgtctcactggcgatctgcgtcaggccattggcgcaaacgaactcaccttgcgcttccaacccaaga
tctgtctgcgcagcgatcaggtcgagcaggtcgaagtactggtgcgctggcatcacccggtgctcggcccgatcggcccg
gacgaattcattccgctggccgagcacgccggcgtgatccacccactcacccgcttcgtgctggacgaagcgctgcgctg
ccaggcgcaatggcgcgagcaagggctagtgctcggcatggcaatcaatttgtccgcgctcgacctgtccgatcccggct
tgcccgacttcgtgcgcggccgtctggagcatcacgccgtgccggcgcagtcggtcacgctggaattgaccgaaagcgcc
ttgatgcgcgatgtcgaattcgcgctgcacatgctgcatcagttacgcggcgtgggcgtacgtctgtccatcgacgactt
cggtaccggctattcctcgttggcccaactcaagcgcatgccggtgaacgaattgaagatcgacaagagtttcgtcatgc
agttggccgaaggcaccgacgatgccttcattgtccgcagcacgatcgatctagggcacaacctgggcctgagcgtcatc
gctgaaggcgtcgagaacgccaccgcgctggcgctgttgcgcggttacggctgcgacatggtgcagggctatctgtattc
gccaccgctggaagaggcgccgctggtggcctggtgcatgcgccaactcggcatgacctcggcggcgcacgcaggtgtgc
agcgatgagcgtgcatcagcgtgttgtcgtgatcgctgcatccgctgccagcgcattcgcgccagtgcacgcactggccg
gcgactgtgtcttgagcacatcggcgatgcgcccgttgaaccgctccgccatgccattggttctgggcgtcctgggcttg
gtcagccggtgttcgatgcccagttcctggcacagttgatcaaactcgtggtcgccactgggctcacgctccttgctggc
aaacaggcggtccgtgaactccttgccattgtccggtcagcagtttgttgatcttgatcggacaggccttgtgcagtgcg
ctcagaaaggcctttgcattggccgctgtcttgttggttttgcactgcacgaacacccagcgggtggcccggtcgatggc
cacgaacagatagcgccgttgcgattggtcctgcatctggggcaggtacttcacatccatgtgcacatagccgggcgcgt
agctcttgaaggccttgtgggcgacagcaggctcccggggcttgaggtcgttgaggttaccagccccatgtcggcgcagg
caccggtccaggcccgagcgagagacatcggcacagatgaattcccgagtgaccgccagcaagtcatccaggggcaacaa
caaggtgcggcgcaagtggagtaccacgctctcttgtgcgggcgtgagcaccgtctgcaggcgatgggctgtgtgcgagc
aatctccgaacacatcgcgcttcttccacttgtagaccgtctggtcggtgatgccaaagcgctgggccagcacgctggcg
gtttcattact---------------------------------------------------------------------
--------------------------------------------------------------------------------
--------------------------------------------------------------------------------
--------------------------------------------------------------------------------
--------------------------------------------------------------------------------
--------------------------------------------------------------------------------
--------------------------------------------------------------------------------
-----------------------------------------------------------------ggctgctatctcggc
gcgcacggcgggtgtggtgcgggcgttcttgtgcagggctatcagcatggcttggctcccggagtccattgcagggaatc
tatcaactcctgcaagacgacttgggccatgaagagtggatagcgtttgggatctatgccatcgtccgggatgcgacaac
taggtcaggacgtgtttggcgccaagttacgtctttccggcgatcttgtgtacggacacaagcatgtctcgttgaccgct
gcattcgccgatcttggcgacatcgccacgcttgccgatcagcgcggcccttatctctctttgcaggaggcgttctgatg
aaccgatggctgcgctggtccttgctgtgtgtgctgggcctgacaagcgcctgcgccagcacgcaaccgcggcagacgct
gtacgacgagcttggcgggcaagccggcatcgaagcgctggtggaaaccatgctctcgcgcatcgccgacgaccaacgca
ttgtcgataaattcgcacgtgtcaatatcgtcatgctcaacgagcgcctggtgcagaaattctgccacctcgccgacggc
ccatgcccggacaccgccaagtcgatgcagcaggcgcacgcgcacctggccattcgcgaaggcgacttcaatgccttggt
cgaagatctgaactgggcgatggatcagcgcaagattccgcgtcgcacgcaaaatcgcctgctcacacggctggcagcca
tgcatggcgacatcgtcaatcactgagagcagcgattgttttcagcgcttgtggtcaggcgcgtgagccgatgccgattt
tgacgggcatgcgtttgcatctaagagcggctaacaaaacgtagcgagcagtcgtcaagtgggtgcggacgtagcgctca
gaaccgcagtggacgcgtggtacatgccgcttccgagcaccggccgcgcccgcctggcggtgcgcagtcgttttgcgagc
cgctctgaaatgatttgacgctcgatatatgcgcttgcgtggtcatcgcacgccctccgggcgcccaggttgaagtcggc
cgcgaagcgttgctgcgcacaggcgatatctcacgcacacacggcctgctgctgccttaatccagcggtcgtacccgatg
cgagccgcgcgccatcatgcgtaaggcaaacgcatgcggcagcagccgcagtgcggcattgaccaatcggtagccccagc
ccggcaccgccagcacctggccgcgttccagtgcagcgattccgtattccgcgaccgcgtcggcctgtaaccacgcccag
gcgggcagggcggacatcgcgtcccgggtgccggtcacgtcgtggaattccgaccaggcaaagcccggacacagcgcaca
caccttgacgccgcaatcggcgttttccagcgccagcgattcgctgaagcgcagcatgaagctcttgctggccgcgtaca
gggtctgcctatcggcgctaggcgacagcgccgcgaacgaggccacgttgagaatgcggccctggccgctggcgcggatc
atcggcagcagtcgccaggtcagttcgcacaccgctgtcaccatgacctgcagaaagcgcgcatgcgtggcccagtcgtt
atgcagataacggccacgccgtaccctgcgttattgaccagtgttcccacggtccagccattgcgctggatctgcgtcgc
cagcgcttctgtcgcggccgggtcggccagatcggccggcagcacttccacccgcactgcgctgcgcaattggtcggcca
atccgtgcagtcggtcctcccggcgcgcggtcagcagcaacggcaccccgcgtttggcgtatgcccgcgcaatctcgcgg
ccgatgccgctggaagcgccggtgatcaacgcgaa------------------------------gacaggtgaaacgga
catggcaggttcctgcaaggggaggggtgagagatgtggaggatagaagtgtgccggttgccgacagggcatgggctatt
ctgtcgcctgtcttcaattcaggaacctgcgcctgatgcgtcgaaagatcgttgccggaaattggaagctgcatggcagc
cgcgccttcgccaccgaactggtggccaagctcgccgcgcacatgcccctggagggtatcgacgtcgtcatcctgccgcc
actgccttacctcggcgacctgatcgaggatttcgaggcccatcacctgtcgttcggagcccaggacgtcagcagcaatg
agaagggcgcctacactggcgaggtctcggcctcgatgttggtggatgtcggtgccggctacgggctggtcggccactcc
gagcgccgtcagtaccatcaggagagtagcgagctggtggcgcgcaagttcgccgccgcgatccatgccgggctgactcc
ggtgctgtgcgtgggcgaatcgctggaacagcgtgaagccggtcagactgaggcaatcctacgtgcccagctcgaaccgg
tcctggcgctggtcggcagtgccggtttcgcgggcgccgtgctggcctatgaaccgatctgggccattggcaccggctgt
accgccacgccggagcaggcccaggccgtgcacgccttcctgcgtggcgaagtcgcgaaggccgatgctagaatggctga
ttcgttgcccatcctgtacgggggcagtgtcaagcccgataacgccggcgagctgtttgcacagcccgatgtcgatggcg
ggctggtcggaggcgcttcactggtcgccgaagatttcctggccatcgcacgcgcggcggccgcgtgctaacccattaag
ttttgtccggggacggatttcgaaatgctgatgttgatcctcaatgtggtctacgtgctggtcgcgctggcgatgattgc
gctgatcctgatgcagcgtggcgcaggtgcggcggccggttccggcttcggtgccggtgcttcgggcaccgtgttcggtt
cgcagggtgcgtcgaacttcctgtccaagtcgaccaagtggctggcggtggtgtttttcagcatcagcctgttcatggcg
tggtacgccacgcacggcgcacgtcctaccgaccagaacctgggtgtgatgtcgcagtcggcaatgccggctccggctgc
cgccggcgagctgacccagccgttgccgcaggctccggccgccggtgccgtaccgactgctccgtcgcagccgtttccgg
ccgccgcgccagcgccgtccgcaccggcgcagccggcgcatgcagcccgcgaagaaaacgcttcagagccagcacaaaaa
cgctgaagccggttacaatacgctgcgcactgggatgcccagcggcgcaacgtatgcccaggtggcggaattggtagacg
cactaccttgaggtggtagcgacttaggtcgtaggggttcgagtcccctcttgggcaccattgtttggctgcagttcctg
cgcatcgcttgtcgctcgcgggggctgcctataccccatgccggcacgcggcgcgtgcgggcacaggcaagagagaatcg
ctgtgctggccgaatatttgccgagtctgctgtttctgatcgtcgccaccggtatcggtatcgtgctgatgttgattggt
cgattcctcgctccgcgtaccccggacgcgcgcaagctgtctccgtatgagtgtggcttcgaggcattcgaagacgcgcg
catgaagtttgatgtgcgctactacctcatcgcgatccagttcatcgtgttcgatctggaaatcatcttcatcgtgccgt
ggacgcaggtgttcatggagatcggcgcacgttcgctggttaccatggggctgttcgtcggcatgttgttcctcggcttt
gtctatgtgtggaagaagggagcgctggaatgggagtgattcagaccctggatcgtctgatgaccaacccgatgccggaa
ggccgggtggaagacatcctgcgcccggaaggcgaaaacccgctgctcgaaaagggctacgtgaccaccagcgtcgatgc
gctgctgaattgggcgcgcaccggctcgatgtggccgatgacgttcggtttggcctgttgcgccgtcgagatgatgcatg
cgggcgcctcgcgcctggacctggaccgctatggcgtggtgttccgcccgtcgccgcgccagtccgacgtgatgatcgtg
gccggtaccctggtcaacaagatggctccggcgctgcgcaaggtctacgatcagatgccggatccgaagtgggtcatttc
gatgggcagctgcgccaatggcggcggctattaccattattcctattcggtggtacgcggttgcgaccgcatcgtgccgg
tggatatctacgtcccgggctgcccgccgaccgccgaggcgctggtctacggcatcttgcagctgcagaagaagatctgg
cgtacccagacgatcgcgcgctgacacccgtcttcttctaccgagagcagccaagcccccatggcagagcaagcatcctc
cttcactgatcgacttgcagcacgtttcgccggtgcgcagattgccgtggcattgccgcgcggcgaagtgacgctggaag
tcgctgcagccgattggcacgccacttgccttgcgctacgcgacgagctcggtttcgagcagctcagcgacctgtgcggc
gtcgattacctcggctacggcagcggcgagtgggataccgccgacgtgtcgtcgcaggggttcagccgcggcgtcgaagg
caaggcggtcggtcgtttcgcctggggtgagttccccagccaggaaagctccgctggcgcgcagccgcagcagttgccca
agcagcgttttgcggtggtcgcgcagctgatttcctaccagcacaaccagcgtctgcgcgtgcgttgctatgcaccggac
gaacaggtgccgttggtggcgtcggtgaccgatatctggccgggcgtgaactggttcgagcgcgaagcattcgacttgtt
cggcatcgtgttcgatggtcacccggacctgcgccgcatcctgaccgactatggattcgtcggccacccgttccgcaagg
atttcccgctgatcggcaacgtcgaagtgcgctacgacgaagagcgcaagcgtgtggtgtacgagccggtgacctcggtc
gagccgcgcgtcggcgtgccgcgcgtgattcgcgacgatgcccgttatgagactgccgctggtgaagtgggcaggtcgga
gactgccaagtgagtgagttccgccaggcaaccgatgccttcgcgagcaatcctgccgaaagcaagcaggaaatccgcaa
ttacacgatgaacttcggcccgcagcatcctgcggcgcacggcgtgttgcgcctgatcctggaaatggacggggaaaccg
tggtgcgcgccgatccgcatatcggcctgctgcaccgtggcaccgagaagttggccgaatccaagccgttcaaccagtcg
gttccgtacatggatcgcctggattacgtgtcgatgatgtgcaacgagcacgcctacgtgcgcgcgatcgaatccctgat
gggaatcgaagcgcccgagcgtgcgcagtacatccgcaccatgtttgacgagatcacccgcatcaagaaccacctgatgt
gggtcggttccaacgcgctcgatctgggtgcaatggcggtgatgctgtatgcgttccgcgagcgcgaagaattgatggac
gtctacgaggcggtcagtggtgcgcgtatgcatgctgcctactaccgtccgggtggtgtctaccgcgatctgcctgatcg
catgcccaggtacaaggaatcgcgttggcacaagggtggggcgctgaagaagctcaatgcagcgcgtgaaggctcgatgc
tggatttccttgaggatttcaccaacaccttcccgttgcgcgtggacgaatacgaaacgctgctgaccgacaaccgcatc
tggaagcagcgtaccgtcgacgtcggcatcatcagcccggatctggcacgtgcctggggcatgaccggtccaatgctgcg
tggttcgggcatcgagtgggatctgcgcaagaagcagccgtatgccaagtacgacgcagtggatttcgatatcccggtcg
gcaccaacggcgactgctacgaccgctacctggtgcgcgtggccgagatgcgcgagtccaaccgcatcatcaagcagtgc
gtgaagtggctgaaggccaacccgggcccggtcatggtcaccaatttcaaggtcgctccgcccagccgcgaaggcatgaa
ggacgacatggaagcgctgatccatcacttcaagctgttcagtgaaggctattgcgtgcctgccggcgaaacctacagcg
cggtcgaagcgccgaagggcgagttcggttgctacctgatgtccgatggcgccaacaagccgttccgcgtgcatctgcgc
gcgccgggttttgcgcatctgtcgtcgatggacgcagtggtgcgtggctatctgttggccgacgtcgtggcgatgatcgg
cacttacgatttggttttcggtgaggttgaccgatgaaggcgacgggtaatttcgaagcggcgcgcgatgttgatccgca
ggtggtgctgagcgacaagacgcgcgcgcacatcgatcattggttggccaagtttccgcccgatcgcaagcgttcggcgg
tgttgcagggcttgcatgccgcacaggaacagaaccagggctggctgaccgacgaactgatcgtcggcgtggccaagtac
ctggagctgccgccggtgtgggcgtacgaggtcgccagcttctactcgatgttcgagaccgaaaaggtcggccgccacaa
cgtggcgttctgcaccaacatcagctgctggctcaacggcgccgaagatctgctggcgcacgcggaaaagaagctgggct
gcaagctgggtcagtcgacggtcgatggccgcgtctacctcaagcgcgaagaagagtgcctggctgcctgctctgcggcg
ccgatgatggtcatcaacggtcattatcacgagcacctgacgaaagagaaggtcgacgcgctgctggacgggctggagta
agacatggcacatcatcacgcaccctcaggcccggtcggtccggcgccgctgccgcatcaggtggtgtatacgacgctgc
attacgacaccccgtggtcgtacgagagctatctgaaaacaggtggctacgccgcgctgcgcaagatcctcgaagagaag
atcgcgccggccgatgtcatcgaaatggtcaaggcgtcgaatctgcgcggccgtggcggcgcgggcttcccgaccggttt
gaagtggtcgttcatgcccaagggcacgatgcagaagtacatcctgtgcaactctgacgaatccgagccgggtacctgca
aggaccgcgacatcctgcgttacaacccgcattcggtggtggagggcatggcgatcgcctgctacgccaccggctcgacg
gtggggtacaactatctgcgtggcgagttccaccacgagccgttcgaaaatttcgagctggcgctggccgacgcgtacgc
caacggttggttgggcaagaacatcctcggcagcggcgtggatatcgatatctacggcgcgctgggtgccggtgcctaca
tctgcggcgaagaaaccgcattgatggaatctctggaaggcaagaaaggccagccgcgctacaagccgccgttcccggcc
aacttcggcctgtacggcaagccgaccaccatcaacaacaccgagacctatgcgtcggtgccggcgatcattcgcaacgg
cccggagtggttccttgggttgagcaagaccaaaaacggcggcccgaagattttctcggtgtccggttgcgtgcagaagg
gcggcaatttcgaagtgccgctcggcaccaccttcgacgaattgctggaaatggccggcggtctgcgcccgggtcgcaag
ctcaagggcgtggtgcccggtggcgtgtcgatgccggtgctgaaagccgaccaggtcgctggcctgcagatggattacga
caccttgcgcgcactgggcaccggcttgggttcgggcgccatcgtggtgctg----------------------------
--------------------------------------------------------------------------------
--------------------------------------------------------------------------------
--------------------------------------------------------------------------------
--------------------------------------------------------------------------------
-----------------------------------------------------------------------------gac
gacagcgtctgctgcgtgcgtttcgcttgccgcatctcgcagttcttccacaaggaatcctgcggccagtgcaccccgtg
ccgcgagggcaccggctggatgcaccgcgtgctggagcgcattgtcgccggcaaggccacgatggaagacctgcatcagc
tgcgtaccgtggccggccagatcgaaggccacaccatctgcgcgttcggtgaagcggcggcatggccgattcagggcttc
ctgcgtcagttctgggacgagttcgagtactacatcgtcaacggtcgttcgatagtcgatacgcaagtcggagtggctgc
atgagcgcccaaccagtgaacccgaacgtgccaccggaccatgtcaccgtcgagatcgacgggcagtctttggtggtgcc
gaagggctcgatgatcattcaggcggccgacaaggccggcatcccgatcccgcgcttctgctaccacgagaagctgccga
tcgcggccaactgccgcatgtgcctggtcgatgtcgagaaatcgccgaagccctcgcctgcttgcgccacgccggtgatg
gatggcatgaaggtcacgacccgtagcgaaaaggcgctgaagtaccagcgcagcgtgatggaattcctgctgatcaacca
cccgctggactgcccgatctgcgatcagggcggcgagtgcgagctgcaggacgtctcgctcggctacggtcgttcggtga
gccgtttcaacgagcgcaagcgcgtggtgcctgacgaagacatcggtccgttggtcgccaccgaaatgacccgctgcatc
cagtgcacccgctgtgtgcgtttcactgcagacatcgccggcacctacgaactgggcggcatgtatcgcggcgaaaacct
gcagatcggtacctacgacggcaagccgctgaccaccgaaatttccggcaacgtcatcgacgtgtgcccggtgggcgcgc
tgaccaacaaggtgtttcagttccgcgcacgtccgtgggaattgatggcgcgcgagtcgctgggttatcacgatgccatg
ggctcgaacctgttcctgcatgtgcgtcgcggcgaagtgctgcgcaccgtgccgcgcgagaacgaggcggtcaacgaatg
ctggctgtcggatcgcgaccgttattcgcatcagggtctgtacgccgaagatcgcgcggtcaagccgctgaagaaggtca
acggcgagtggaccgaagtgagctggaccgaaggtctggctgccgcgacccagatcctgcgcgacaacgccggcgatcag
ctcggcgtgctggtgcatccgtccacgtccaacgaagagggcgcactactcgcgcgtctggccgaagggctgggcagtgg
caatctggaccatcgtctgcccaatcgcgacttctccgatgctgcagtggcccacgccttcgccacgccgctggccgaga
tcgaacaggccgacgtggtggtggtgttcggttccaacgtgcgccatgagttgccgttgctgcatgcacgtctgcgcaag
gcgcacatccagaaccgcacccagattcattcggtcaatccggtcgatttcgatttcgctttcacccaggcgagccgcac
cgtggtggcgccgtcgcagctggcggctgcgcttgacgatgcagcgctgcgcgatgcggtcaagggcgccagccgcgccg
tgatcgtggtcggcgcgctggtcgaaaatcatccgcaggctgcagcgctgcgcgccgctgcacgtgattttgccgccgca
accggcgcatcgttgtgccgcatcccgcagggtgccaacgccgtcggtctggtcgcgcagggcgtgctgcccaccgcgcg
cgatgtcgccggcatgctggcccagccgcgtcaggcgtatgtgctgtacggcatcgagccgggcctggattttgccgatg
ccgccgctgcgcgcagcgcgctggccggggccaaggtcgtcgccttcagtcagttcgcttgtgcgtccacgcgcgatgtg
gccgacgtgattctgccgatcggtgcgttgccggaaatcgatgcatcgctgaccaatctggatggtcgcgtgcagaccgc
acgtgccgcaggccgcttgccggtcgaagcgcgcgagggttggcgtgtgctgcgtgcactcggcggtgagctgggtctgg
ccgggttcgaattcatcgatctggttggcctgcgcgccggcatgcagacccgcagcgtgacgccgacggcgtcggcacag
ccggcagtcgccagtaacgggctggaagtcgctgcgactgcagcgatctatcgcaccgacgcggtggtgcgccgcgccgc
tgcgctgcaatcccatccgctcaacgtcgcgccgtgcgtggcgatgcatccggagcaggcggcgcagttgcaggtccagg
caggtcagatggtcaaggtcggtaccgatgccggtaaggcaacgttgccggtggtgctggacaagcgcgtcgcaccgggc
acggtgtggatcgaatccggccatggcgcaaccgcgccgctcggtgccggtcgtgtaacggtggtggctgcatgaacgaa
ttgctgttgaacctggtcgaccccttgcaccagtggtttctgggactgggcgatggcggcgtggtgctctggtcggtctt
gaagatcctgctgatcgccgtgccggtgatcgtgtcggtggccttctatgtggtctgggagcgcaagctgatcggctgga
tgcacgtgcgccacgggcccatgtacgtgggtatgggcattttccaggccttcgccgacgtgttcaaactcctgttcaag
gagatcctgcaaccgagtagctcgcacaaggcgatgttcatcattgccccgttgctgaccctggcacctgcatttgccgc
ctggtcggtggtgccgttcgatgcgaagctggtgttgtccaacgccaacgtcggcttgctctatctgctggcgatgacct
cgctgggcgtgtacggcatcatcctggccggctgggcatcgaactcgaagtacgccttcctgggcgcgatgcgctcggca
gcacaggtggtcagctacgaaattgcgatgggctttgcgctggtcggcgtgatgattgcctccggtagcgtcaatttgag
tcagatcgtgttcgcgcaggcgggtaactccggcttcttcgactggtttctgattccgctgttcccattgttcatcgtgt
actgggtgtccggcgtcg-----------------ccgaaaccaaccg--------------------------------
--------------------------------------------------------------------------------
--------------------------------------------------------------------------------
--------------------------------------------------------------------------------
--------------------------------------------------------------------------------
--------------------------------------------------------------------------------
----------------------------------------------------------cgcgccgttcgacgtggtggaa
ggcgaatcggaaatcgtcgccgggcacatggtggaatattcgggcggtgcgttcgcgctgttcttcctggccgaatacgc
caacatgatcctggtcagcttcctgatctcgatcttcttcctcggcggttggttgagcccgatccagggctgggtcaacg
cggacatctcgccgtggatcgactggttgtggaagggcggctggccatggctgctgatgaaggtgttcttcttcgccagc
gcctacatctggttccgtgccagcttcccgcgttaccgctacgaccagatcatgcgtctgggctggaaggtcttcattcc
gctcacgatcgtgtggatcgcagtgacggcgttgatggtgttttacggcgtgatccagaagggcgtgtaattgatgaaca
agatcacccactacttcaagagcctgctgctgctcgaactgctcggcggcttgtggctgacgttgaaatacacgttcaag
cccaagtacaccgtgctgtatccgatggagaagttcccacagtcgccgcgcttccgtggcctgcacgcgctgcgtcgcta
tcccaatggtgaagagcgctgcatcgcctgcaagctgtgcgaagcggtgtgcccggcgctggcgatcaccatcgactcgg
ccaagcgcgaagacggcacccgccgtaccacgcgctacgacatcgatctgttcaagtgcatcttctgcggcttctgcgaa
gaaagctgcccggtggactcgatcgtcgaaacgcacatcctcgagtaccacttcgagaagcgtggcgaaaacattatcaa
caagccgcagctgctggcgatcggagaccggttagaaaccgagatcgccgagcgtcgcgctgccgatgccgccttccgtt
gaggtcatgatggactgggtcactcttgctttctacgccttctccgccgtcgcggtcgtgtccgccggtgcggtgatcag
cgtgcgtaacccggtgtacgccgtgttgtgcctgatcctcacgttcttctcgatggcatgcatctggttgctggttggcg
ccgaattcctcggtgtgacgctggtgctggtctacgtcggcgcagtaatggtgctgttcctgttcgtggtgatgatgctg
gacatcgacaccagccgcctgcgcgaggggtgggtcaagtacatgccgctgggcgtgatcgtggcggtcgccatgttggc
gcagatggtcaccttgatcggcgtcaaggcacgtagcgccacgccgttcccggcggacaacgctgcagcgcaagccgcag
acagctccaacctgacctggttggccaagagcctgtacaccgagttcctgctgccgttcgagtttgctgcggtgatcctg
accgtggcggtggtggctgcggtgatgctgaccttgcgcaagcgcaccggcatcaagttgcagaacgccggcgagcagtc
gcgggtgaaagcgggcgaccgtctgcgcatggtcaaaatggcggttgaaaagccggtacaggttgcgccgcagggcgacg
cggccgacggacaggaggcgaagtcttgattaccttgggccacctgttgggactgggcgcggtgctgttctgcatctccc
tggccggcatcttcctcaaccgcaagaacgtcatcgtgttgctgatgtcgatcgagttgatgctgctgtcggtcaacgtc
aacttcatcgcgttctcgcgcgagctcggcgataccgccggtcagttgttcgtgttcttcattctgacggttgccgctgc
ggaggctgcaatcggccttgcgatcctggtgactctgttccgcacgcgccgcacgatcaatgtggccgaagtcgatacgt
tgaagggctgacctgtagatggaaatcactctctccaagagtctgttgatcgcagtggtgcttgcaccgctggtcggcag
catcatcgccggcctgttcgggcgccaggtagggcgcaagggcgcgcagtgcgtcaccatcctcggtgtggcggtcagct
gcgtgttgtcgtgcctgacgctgtatcagctggtgggacagggcgccagcccgttcaatcaaaacctctacacgttcttc
gacgtcggtaattactcggcgcatgtcggcttcatggtcgaccgcctgaccgcgatgatgatggtggtggtgaccttcgt
gtcgctgctggtgcacatctacaccatcggctacatggaagaagatccgggctaccagcgtttcttcagctacatctcgt
tgttcaccttctccatgctcacgctggtgatgagcaacaacttcctgcagctgttcttcggctgggaagcggtgggtttg
gtgtcgtacctgctgatcggtttctggttcaagcggccgaccgccgtgttcgccaacatgaaggcgttcctggtcaatcg
cgtcggcgacttcggcttcattctgggtattgccggcgtgctgttgtggttcggctcgctggattactccaccgtgtttg
ccaacgcgaccaccatggcaggtgccaaggtgcagctgttcgcgggtcacgaatggagtgtgatgacgctgatctgcatc
tgcctgttcatcggtgcgatgggcaaatcggcgcaggtgccgctgcatgtgtggctgccggactcgatggaaggcccgac
cccgatctcggcgctgatccacgccgcaacgatggtcaccgctggcatcttcatggtggcgcgcatgtcgccgctgttcg
aactgtcggaaaccgcactgaacttcatcctgttcattggtgcgaccacggccttcttcaccggcctgatcggcatcgtg
cagaacgacatcaagcgggtggtggcgtactccacgctgtcgcagcttggctacatgaccgtggcgttgggcgtgtcggc
ctattcggcggccgtgttccatctgatgacgcacgccttcttcaaggcgctgctgttcctggccgccggctcggtcatca
tcggcatgcaccacgagcaggacatgcgcaagatgggcggcctgcgcaagtacatgaaggtgacttactggaccagcgtg
atcggtaccttggccctggtcggtacgccgttcttctccgggttctactcgaaggacaccatcattgaagcggctgcgca
ccacgcgcatgagtcgcatagctgggtcgcgacctacggctattgggcagtgctcggcggcgtgctggtgaccagtttct
acagcttccgcctgtt----------------------------------------------------------------
--------------------------------------------------------------------------------
--------------------------------------------------------------------------------
--------------------------------------------------------------------------------
--------------------------------------------------------------------------------
--------------------------------------------------------------------------------
--------------------------------------------------------------------------------
------gttcctgaccttccacggcgaggagcgcttccgcgacgcccatgcgcacgaggcgcatgcgcatcacgacagcg
cccataccgatgccgaagcgcagctccacgcacaggatgcgcatgcccatggcacgcatggtcacggcgatcatggacac
ggccaccacggtgcgcacgagccgcatgagtccaaatgggtggtgacgctgccgttgatcctgctggcgattccgtcggt
agcgatcggtttcttcaccatcggcccgatgttgttcggcaccgattggcaggggcaccatgcagcgcaagcgatgaagg
gccaggcaatgtcgttcttcaccggcatcgccgatttctacgatcccgcgcgcgacaccgtgggtgcactggccgaagag
ttccatggcccggttgccttcgccctgcatggcatgaccgcagcaccgttcttcctgaccgtggccggcctgctgctggc
ggcgttgttctacctgtggaagccggaactggcagccaaatcgcgcaaggcgttcgcgccgatcgtgtggttgctggaaa
acaagtacggcttcgacaagctgtggatcaatggcttcgccggtggtggcgtcgtccttggcaaggcgtcacgcgcagtc
gatacccatgtggtcgacggtgtggtcgtcaatggttctgcccgactgatcgacctggctgcaaatctgctgcgtcgcac
gcaatccggtttcctctatcactacgccttcgcaatgatcatcggtttgatcgccttgttggcggtactgatgcatttct
ggcgttgacctgtacggaataagaaaacgtgtcgaactggcctttactgtctatcttgatctggctgccgattatcggtg
gcgccctgatccttgcgttgcgcaacgccgagactgcccgctgggcatcgctggcggtggcggtggcgacctttgcgctg
agtctgccgctgctgggctacgacactgccaatgacgccatgcagttcattgaactgcatgcctggatcccggcctacaa
catcggctacaacctgggcgtggacggcatcgcggttgcgttgatcgtgctgaccacgctggtgacggtgctggcactga
tcggcgcctggcgctcgatcgacaagcgtgtcaatcagtacgttgccgccttcctgatcctggaaggcgtcacggtcggt
attttcgccgcaaccgacgcgatgctgttctacgtcttctttgaagccatgctgatcccgatgttcctgattatcggtgt
ctggggc-ggcccgcggcgcatctacgcggcaatgaagttcttcctctacaccttcctcggctcggtgctgatgctggtg
ggcctggtgtatctgtatctgaagggcggtagcttccagctgtccgacctgtatgcgctgcagctgagcgccaaggaaca
gacctggatcttcttcgccttcctgatcgcgttcgcggtcaaggtgccgatgtttccggtgcacacctggctacccgatg
cgcacgtcgaggcaccgacggctgggtcggtgatcctggccgcgatcgcgttgaagatcggtggctacggcttcctgcgc
ttcaatctgccgatcgtgccggacgcgagccatgagttcgcctggttggtcatcgcgctctcgctgattgcggtgatcta
cgtcggcctggtggcattggtgcaggacgacatgaagaagctggtggcgtattcctccatcgcgcacatgggtttcgtca
cgctgggcaccttcatcgccttcaccctggtgcgcgagtacggcagcaccgatgctgcacgtctgggtctgcagggcgcg
atggtgcagatgatttcgcacggttttgtgtctggtgcgatgttctcctgcatcggcgtgctctacgaccgtatgcacac
ccgtcgcatcgccgattacggcggcgtggtcaatgtgatgccgtggtttgccaccttcgccatgttgttcttcatggcca
atgccggcctgccgggaaccagtggtttcgtcggcgagttcatggtgatcctggccagcttccagaagcacccgctggtt
gccttcgccgctgccaccaccttggtgatcaccgctgcgtacacgctatggctctacaagcgtgtgttcttcggcgaagt
agccaacgcccacgtggccgagctgaaggacatcactggccgcgaagcatttgtgctgggggtgttcgccgccggcgtgc
tggccctgggcctgtacccgaagccgctgactgatctgatggagccatcgatcgccaagctggctacccagattgccgcg
accaagctctgaccgcttgccgtacgttttgatttccaggatttaatgatgaccacgccaacgctc--------------
--------------------------------------------------------------------------------
--------------------------------------------------------------------------------
--------------------------------------------------------------------------------
--------------------------------------------------------------------------------
--------------------------------------------------------------------------------
--------------------------------------------------------------------------------
--------------------------------------------------------------------------------
--------------------------------------------------------------------------------
--------------------------------------------------------------------------------
---------------------------------------------------gcgccgttgaccaccgctgacctggctcc
gctcgtaccggagctggtgctgatcggcggcgccttcgcactgctgatgctcgatctgttcgtgagccagcggaacaagg
tctggacccacttgttctccgtcgctgttcttgccgtggtactcgtgttgttggcaaccggcacgggtgggcagggcgac
atcttcaacggcatgttcgttcgcgac-----------------------------------------------------
--------------------------------------------------------------------------------
--------------------------------------------------------------------------------
--------------------------------------------------------------------------------
--------------------------------------------------------------------------------
--------------------------------------------------------------------------------
--------------------------------------------------------------------------------
--------------------------------------------------------------------------------
--------------------------------------------------------------------------------
--------------------------------------------------------------------------------
--------------------------------------------------------------------------------
--------------------------------------------------------------------------------
--------------------------------------------------------------------------------
--------------------------------------------------------------------------------
--------------------------------------------------------------------------------
--------------------------------------------------------------------------------
--------------------------------------------------------------------------------
--------------------------------------------------------------------------------
--------------------------------------------------------------------------------
--------------------------------------------------------------------------------
--------------------------------------------------------------------------------
--------------------------------------------------------------------------------
--------------------------------------------------------------------------------
--------------------------------------------------------------------------------
---------------------------------------------accgcggccgacgtcatgaagaccgtgatcgtgct
ggtcagtgggctgagtctggtctatggctggacttacctgcgcgaacgcaatctctaccagggcgaaattccggtgttgg
tgctgttcgccaccgccggcatgatgttgctggcgtcggccggtagcctgttgatggtctatctgggtctggagttgctg
gcgctgtgctcctatgcactggtcgcttccaaccgtgacaacggtctggcgaccgaggcggcgatgaagtatttcgtgct
cgggtcgctggcatcgggcctgctgttgtacggcatgtcgctggtctatggcgccaccggtacgctcagcctggccggca
tccatgatgcgatcgaaggctccaacgagcgcacgctgctgctcaccggcaccatcttcatgatcgccggcgtcgccttc
aagctcggcgctgcgccgttccacatgtggttgcccgacgtctatcagggtgcgcctgcgccgattgcgttgttcatcag
ctcggcgcccaagcttgcagccttcgggatggcatatcgcctgctggaagtcggtatgggtccgttgtcgccgcagtggc
atctgctgatcggcggcctgtctgcggtgtcgttggtcgtcggtaacctgatggccattgcgcagagcaacctcaagcgc
atgctcgcgtactcgaccgtctcgcatatcggcttcctgctgatgggcgtggccggtggcggcgaagagggctatgcggc
tgcaatgttctacgcggtcagctacaccatcatgtccaccgcgtcgttcggcgccatcatcgcgctgtcgcgcaatgggt
tcgaagcggagaacatcgacgacttcaagggactcaacgcgcgcaatccgtggatggctggactggtgttgtgcatcatg
gcatcgctggcagggatcccaccgtttctcggcttctggaccaagttggcggtgctgggcgcggcggtgaagggcgacat
gctgtggctggccctggtcggcgtcatctgcgcggtgatcggtgcgtactactacctgcgtgtcatcaaggtcatgtact
tcgacgagccggtcggcgagccgttgccggccaataacgatcgcgtgctgggcgccgtgctcggcgtcaacgcgctggcc
ttgcttgcgcttggtctggcctggagtccgatcatggtgtggtgccagcgcgcgttcgctggtctcgcctaagaccgctg
cgtcagcgttaggttttgcagtgccgcatcctgcatttggcatcgcactgaaataaaactgcgctgactgtttcgttttt
gttgcattgcgggtatcatgcgtcgcgacgttgaacagccgccacgcggttcaatagatgaaaaactagggcttgtaatt
actgctcaagttcttcataattccgcttctgctgcggggtggagcagtctggcagctcgtcgggctcataacccgaaggt
cgcaggttcaaatcctgcccccgctaccaagtttcgaattgttgcttcatagcagtaattcaacttcttggatcgtaagg
acgcaagttcccgtccttacgccgaccctgagaggtcgggcttttttcactcaaggggcccatcgggccccttgtttttt
ccggaaccggaaagtttgctgccggttgccggggttttactggcaatcatctgattagggcagtctgtgagcgaaaaagc
gactgaaatcgcgaatctgctgagtccaacggttgactccctgggcgtggaactgctgggcgtggaatatctccccgctc
caggttgcgccacattgcgcctgtatatcgatgtgccgctggccgaacagcccgagcgtgtcatcaacgtcgacgattgc
gagcgcgtgagccgtgaagtctcggcccagctcgatgtggaagacccgatcagcggccactacaccctggaagtgtcatc
gccgggtgtggatcgtccgctgttcacgctggaacagttcgcgcgccatgccggcgaatccacgaagattgtcttgaagc
tggcgcaagatggtcggcgccgcttccagggcgaaatcctgcgtatcgatgccgaggctggcgccgtggtgtttgccatt
gacggcaaggacgtgcagatcggcttcgataacatcgacaaggcgcgcatcctgccggattgggtcgcgttgggcctggc
accgcagaaaccgaataagcccggcccgaaaaaaaccgggcacgagaagaagaaaccatccaacgagtcggcggctggca
agccgcgcgcggagtgacgaaatgagtaaggaacttttgctggtagtggatgcggtcgccaatgaaaaaggcgtgccgcg
cgaagtgatcttcgatgcgatcgaggccgcgctggcttccgcagcgaagaagcgctaccccgaccaggacgtgctggccc
gcgtcaccatcgatcacaaggacggtacctacgaaacctaccgtcgttgggaagtggttgccgatgacgtggtgatggaa
tccccggaccgccaggtgcgtctgatggatgccatcgacgaagccgacggcgtggatgtgggcgactacatcgaagaaca
gatcgaaaacccagacttcggtcgtatcgccgcgcaggctgccaagcaggtgatcgtgcagcgtgtgcgcgaagccgagc
gtcagcaggtggtcgatgcgtggaaggatcgcgtcggtgagttgatcaccggtgtggtcaagcgcgccgagcgcggcaat
atctttgtcgatctgggcggcaatgccgaagccttcattccgaaggacaagggcattccgcgcgacgtgttgcgtcccgg
cgaccgcgtccgcggttatctggccgaagtgcgttccgagccgcgtggcccgcagctgttcatcagccgcgccgcgccgg
aattcatgatcgaactgttcaagcttgaagtgccggaagtgggccagggcctggtcgagatcaatgcctgcgcacgcgat
ccgggcgaccgcgccaagatcgccgtgatcgcgcacgacgcccgcaccgatccgatcggcgcgtgcatcggtatgcgtgg
ttcgcgcgtccaggcggtctccaacgagctcaatggcgagcgcgtggacatcgtgttgtggaacgagaatccggccaact
tcgtcatcaacgcgatggcgccggccgaagtgcagtcgatcatcgtcgatgaagacaagcactcgatggacctggccgtg
gcagaagaccgcctggcgcaggcgatcggcaagggcggccagaacgtgcgtctggccagccgcctgaccggctggcagct
caacgtgatgaccgctgatcaggtggccgccaagtccgaggccgagcaggcagcggcacgcaagctgttcatggatcgcc
tggaagtggacgaagaaatctccgcgatcctggtgtccgaaggcttcaacacggtcgaagaaatcgcctacgtgccggtt
ggcgagttgctggcggtcgaaggcttcgacgaagacatcgtcgaagaattgcgcgcccgtgcccgcgatgcgctgctcaa
cgccgcgctggcagaagaagaaggcctggaaggaactcagcccaccgaggacctgctggcgctggaggggatggacgagg
agacggcagttgcgctggccgagcacggcgtgcgcaccagcgaggacttgtccgacctggctgcggacgagatcgtcgac
ttcggcatcgagggtttgacccaggagcgcgccgcggcgctgatcctggcggcccgcgccgaggagatcgcccgtttgga
gcgcggcgaatgagccggcaatgaaccgcgtcctgaccccatcagggcttagaatcagcgtttcccttgctgtgggcgag
ggggcgccaaccagatcataggatccgaatgtcgcagcaaaccaccatccgcaagcttgccgaactggtcaatacgccgg
tcgataaactgctggttcaactggccgaggccggaatgaagttcagcggtcccgaccaggtcgtgaccagcaccgagaag
atgaaactgcttggcttcctgcgtcgcacgcatggcaaggccgaaacgcccgccgaagcggcgagcgaagcagccaagaa
gatcacgctcaatcggcgcaagctgcaggaggtcactgtcagcgccggccgcaccaagaccacggtcaacgtggaagtgc
ggcagaagcgtacctacgtaaagtccgagaacgaaggcagtggccgtgccacgccgatgacgccggacgaagagcgcgca
gacatcctggccaagctcgccgcttcgcgtcagcgcaacctcgatgagcagcagcgcctggccgaaagcgaccgcgtgcg
cgacgaggaaatccaacgcaagcgcgacgaagagcaggccgccaaggaccgcgcagaagccgagcgcaaggctgccgagg
aagccgctgcggctgccagtgcgccggcgccggtggctgctgcgccgacaccgtctgccgcagcgcctgctgcacgcgca
ccgtcgtcgccgttttccgcaccgcgtccttcgcgtccgggtggcgcatcgccggcctcgcgtccgtcaacgccggcacg
tccggacgaccgcaacaacgccgccaagcacaagacgcgcggttcgcacgtcatggtggccggtgtcgaagacgacgatg
cgaccaagcgcttcgccgggcagttgcatctgtccgcggccgatcgtgcgcgtcgttccaacgtgcgtggcaagccgacc
ggtcgtccgggttcgtcgtcctcgcgccgtggcaacgacaacggtcgtggcagcaaccaggccaacagcggcccgcacgg
gttcgagcgtcccaccgcgccggtggtgcgtgaagtggcgatcggtgagaccatcaccgttgcagacctggcgcagaagc
tcgcgctcaagggcggcgacgtggtcaaggcgctgttcaagatgggcgtcatggcgaccatcacccaaagcatcgatcac
gacaccgccgcgctggtgaccgaagaactcggccacaaggccgtgcgtgccgacaatgccgatttcgaggacgcgctgct
ggcgcacgccgaagacgcgcagggcgacaccacgacgcgtccgccggtggtcaccatcatgggtcacgtcgatcatggca
agacctcgctgctggattacatccgtcgcaccaagatcgcctcgggcgaagccggcggcatcacccagcacatcggtgcg
taccacgtcgaaaccgatcgtggcgtcatcagcttcctggatacgcccggccatgccgcgtttacctcgatgcgtgcccg
tggtgccaagatcaccgacatcgtggtgctggtggttgcggccgacgatggcgtgatgccgcagaccaaggaagcggtcg
cgcatgccaaggcggcaggcgttcctttgatcgtggcggtcaacaagatcgacaaggccggcgcggatccgctgcgggtc
aagaacgagctgttggccgaaaacgtggtagccgaagacttcggtggcgatacccagttcatcgaagtgtcggccaaggt
cggtaccggcgtggacacgctgctggacgcgatttcgctgcaggccgaagtgctggaactcaaggcggtggccgaaggcc
gcgccagcggtacggtcatcgaatcctcgctggacaagggccgcggcccggtggcgacggtgctggtgcagcagggcgcg
ctgaagcgtggcgactacctggtgtgcggcattcagtacggccgcgtgcgtgcgctgttcgacgaaaccggccatcagcc
gggctcggcgggcccatcgattccggtgcaggtgctcggcttgtccggcgtgccggaagccggcgatgacttcgtggttg
tcgacgacgagcgtttggccaaggacgtggcgcagcagcgcgaaaccaagcgccgcgaatcgcgtctggtggcctcggcc
accaaccgcatggaagacatcctggcccagatgggcaagggtgaaggtcagcaggtgttgaatctggtgatcaaggccga
cgtgcagggttcggtggaagcactcaagcagtcgctggtggcgttgtccaacgaggacatccgcatcaacgtgatccact
ccggcgtgggcggcatcaccgagtcggatgcgaattcggccgcggcttccaaggccacgatcatcggcttcaacgtgcgt
gcggatgcgtctgcgcgcaagatcgtcgagtccaacggtgtcgatctgcgttacttctcgatcatctatgacgtgatcga
ccaggtgaagcaggtggcatccggtctgctcggcgtggaaatccgcgaagagatcatgggtattgcgcaggtgcgcgacg
tgttccgcagctcgaagttcggcgcggttgcaggctgcatgatcatcgaaggcgtggtgaagcgcagcaagccgatccgc
gtgctccgcgacagcgtcgtggtgttcgaaggcgagctggaatcgctgcgtcgtttcaaggaaaacgtcgacgaagtgcg
caacggtaacgagtgcggtatcggcgtgaaggcgtacaacgacgtcaaggccggcgaccagatcgagtgcttcgagcgta
tcgaagtggcgcgtacgctgtaatggcggacggggcctgtgggccccggactccgctctgcggagttgtccaatgcaggt
tctgcaaggcgagggcggcatgaccgcccgcattcgtttttggcttcggtgccgactggccctccgaatcaacaaggtcc
acgaccatggcaaccaaatcattccatcgcaccgaccgcgtgtctgcgcaggtgcgtcgcgacctcggcacgatcgtgca
cgcggccgtgcgcgaccacggcctgccgtcggtcagcgtctccgacgtcgaaatcagccgcgacctggcgcacgccaagg
tcttcgtgactgcgttgcagcaggagcgttcggccgaagcggtcaaggggctcaaggacatcgccgggcagctgcgcacg
cagttggcgcgcgcaatgaagttgcgccatgtgcccgagctgcacttccattacgacgattcggtcgatcgcggcgaacg
catcgacaatctgttgcgtgacctggacgacgttggccctggggcgacgtccagtgacgaagacgccgaacagcgctgag
cgctgttacggcctgccgcctctgctgcggccctgatttccgcgggcgcgcacagcacccgattcgagcatcgatctttt
gaaaccccgcatcgcttaccgcccgttgcacggcatcctgttgctggacaagccggccgggctcagttccaacaatgcat
tgcaggccgcgcgccgcttattgcgtgcagagaaaggtggccataccggtagcctggacccgctggccaccggcctgcta
ccgctctgctttggcgaagccaccaagatcgccggactgctgctcgggtcggccaaggcgtacgacgccgagatcgtgct
gggcgtcaccaccgataccgatgatgccgacggcgagccgctgcgcgaacgtgcggtacccgacgtgagcgaggccgatc
tgcaggtggcgctggcggctttcatcggccgcatccagcagcaggcgccgatctattccgcactcaagcaaggcggtgag
ccgctgtatgccaaggcgcggcgtggcgaggtcattgacgcgccggtacgtgaggtcgaggtgcaggcgatcgaagtgct
gggctacagcgcgccgcgtttgacgctgcgcgtgacctgcggttcggggacgtatatccgcagcctggcgcgcgatctcg
gcgaggtgctgggctgcggcgcgcatatcgcgtcgttgcgtcgactctgggtggagccgtttcgtgctccgcaaatgatc
acgctggaggggttggcgacagcgctggaagccggcgccgaggcgcagacggtgttgctgccgatcgaggccggcctggc
cgattttgcgcggatcgtgctcgatgcggctctcgcggcgcgtttccgcatggggcagcgcttgcgcgatgccgcattcc
cgactggccaggtggccgtgttcgggcccgacggaagcccctcggggctgggcttggtggatgcggatggacgcttgtcg
ccacagcgattgttcaatggactgaatgagatttcagtatgttaagattttgtcaacttgttccctgggccgcccaacgg
tacaatttcgcggctccgatcggggcacctcagcgcaaagcgcgctcatcccaagcaaacggcgagtccggcggtgcgtc
acgcacgttcctgtcgaccacgcatctatcgagaacacatcatgtctgtcgacacccagaaagttattgaagacaacaag
cgcagcgctcaggacaccggttcgccggaagtgcaggtcgctctgctgaccgcgcgtatcgaactgctgaccggtcactt
caagacccataagaaggatcaccacagccgtcgtggtctgctgcagatggtcaaccgtcgccgcagcctgctcgactacc
tgaagaagaaggacaacgagcgttacaagtccttgatcgagaagctcggcctgcgccgctaatcgagtcctaccgccgcg
gcgcatcgatgcgccgcggttttgttttggtcaatcgcactccgttttcgcaacacgcaaccttgggccggagcctcccg
gccgcccgttttcggcatgggtcgacgacggtccaacgcagacagtgacacctaaggaaaaacctccgtggcaaaaatca
ccaaaaccttccagtacggcaagcacaccgtcacccttgagacgggcgaaatcgctcgccaggcaggcggtgccgtcatc
gtcaagttcgacgacaccgtactgctggtcaccgccgtcgccgccaagagcgcgcgcgaagggcaggacttctttcccct
gacggtcgattatcaggagaagttctacgccggcggccgcatcccgggcggcttcttcaagcgcgaaggacgtgcgaccg
agaaggaaacgttgatctcgcgcctgatcgatcgtccgatccgtccgctgttcccggaggactacaagaacgaagtgcag
atcatcgccacggtgatgtcgatgaaccctgacatcgacggcgatatcgccgcgctgatcggcgcatcggccgcgctgtc
gctggccggcactccgttcaacggcccgatcgctgcggcgaaggtcggttacaagaatggcgaatacatcctcaacccga
ccgtgaccgatctgaaggattcgcagctggagttggtcgtggccggtaccgccaatgcggtgctgatggtcgagtccgaa
gccgagttgctgtcggaagaagtgatgctgggcgcggtgacgttcggccatcgcgaaatgcagaaagtcatcaacatcat
caacgagctggccgtcgaagccggcaccaagccgtccgattgggtggctccggcgaagaacgacggcatgatcgccgcgc
tgaaggaagcagtgggcgaccagctcgcttcggctttccaggtgcgcgacaagctgcagcgccgcgatgcgatttcggcg
atcaagaaggacgtgctgggtgcgctggcgccgcgcgccacgatcgaaggctgggctgccggtgatctggccaaggaatt
cggcgagctggaataccagaccatgcgtggctcggtgctcagcaccaaggtgcgtatcgacggccgtgcactggataccg
tgcgtccgatcagcgccaaggccggcgtgctgccgcggacccatggctcggcgctgttcacccgcggcgagacgcaggcg
atcgtgatcaccacgctcggcaccgcacgcgacggtcaggtcatcgacgcagtctcgggcgagtacaaggaaaacttcct
gttccattacaacttccctccgtactcggtaggcgagtgcggtcgtttcggtgcaccgaagcgtcgcgaaatcggtcacg
gccgtctggccaagcgcggcgtgcttgccgtgatgccgagcctggaagaattcccgtacaccatccgcgtggtttcggaa
attaccgagtccaacggttcgtcctcgatggcatcggtgtgcggtagctcgctggcgctgatggacgccggtgtgccgat
caaggcgccggttgccggtatcgcgatgggcctggtcaaggaaggcaacgacttcgtcgtgctttccgacatcctgggcg
acgaagatcacctgggcgacatggacttcaaggtggccggtactgccgaaggcgtgtccgcgctgcagatggacatcaag
atcgaaggcatcaccgaagagatcatgaagcaggcattgcagcaggccaaggctggtcgtctgcacattctgggcgagat
ggcgcatgcactgaccacaccgcgtcaggaactgagcgactacgcgccgcgcctgctgaccatcaagattcacccggaca
agatccgtgaagtgatcggcaagggcggctcgaccatccaggcgatcaccaaggaaaccggtacgcagatcgacatccag
gacgacggcacgatcatcattgcctcggtcaacgcgattgccgcgcaggctgcgaagtcacgcatcgagcagatcacctc
ggacgtggagccgggccgcatctatgaaggcaaggtcgccaagatcatggacttcggcgcgttcgtcaccatcctgccgg
gcaaggacggtctggtgcacgtctcgcagatttccagcgagcgcgtggagaaggtcggcgacaagttgaaggaaggcgat
ctggtccgcgtcaaagtgctggaagtggacaagcagggccgcatccgtctgtcgatcaaggcagtggaagaaggcgaagg
cgttccggcttcggccgagtaatcgctgctgtctcatgcatcgcgtgtgatgcacgacggaaaagcgggcttcggcctgc
ttttttgttgtgtgcttgaccccttctccttccgggagaaggggcaccaaaggggcggatgagggtacgtgcaaagcctc
gtgatattcggaatgtaagtggcttcgcccgcacccttaccccaacccctctcctgcaggtgaggggcttggattgcttc
tcagctcgggagaaggtggcgcgcagcgccggacgggggggggcgtgcaaagccgcattgggtgagggcgaacaagggct
tcgcaccgtaccttaccccaatccctctcccgcaggagagaggctttgaatccgtctttactcaggttgctgttgttacg
tctgcgcaggctgcgtctccggacgcggcggcacaacgcgcgggaagcctggcggcattgcctgatctgtgggcacgatg
ccgggtgtcggcaatggcgcactcggcggcggtgcgctcattgtcgcgtcaggccgcagtttcagcagtgcggcccagtc
gcggcgattgaagtcgcacagttcttcgtgcgcgggcgtgcactcgctggcgatgcccacgctgtcttcattctgctcct
gactgctgtccgattgcggcgttggcaacaccacgcgaccggcgcgatccagcggcatcttgcgcatcatcaccgtgttg
aacacattgccgccgatcaggtacagcgtgcggtcaccgccgacattggcggccaccaccacgtcgcaatgcgactgcca
cggcatcggtgcgctgccgccgagggcagccttcaggccggcatagcccagtgcggtgctgcgcccgcgcagcaggcaca
gcagatcgccgggcgcaggcttttcgaccgccggatcggtgaaccggtacggtccggtggcgccgtcgtcataggcgctg
cggatgtaatccagatggcgtacggagcgatgaaaaccgctcagccccgactgtgtcattacccaggaaatgaaagcggc
cgaccacgggttgtcgatcaaaaacgcgcggcagtcgctggcggtgtagcgcgtaccatccagtgccgcgcagctggaag
cgccggggcggccgcccatcgatgcaagtgtgccgctgtcgcgccaatagcctgcaacgcgttgccaggcgaccagacca
tggtcggcgagataacccgactcggcttcggtgacgcccagactgaccacgcgacccttggcatcgataaacgggcgttg
ccagagacgatgctcattgcaggcgctgcgcacgatggcgatcgcagcggggctggtgccgaaccgtggcgggatatcgc
acacctccgcagccgcagcgctgcttccaacacctgccagcaacaagcagagccactggcaaggttttacgctcattgca
gatcctgcacgaaaacaatcgcggcaggctgccagagccggctgcgcgcacgcgtgaaatcagcgcgtcggtggcgggcc
gagtttgagcgacagatccactgcctgcacgtgcttggtgagcccgccaatcgaaatgcagtccaccccgtcttcggcaa
cggcgcgaatgccggcaagatccacgctgccggagacttccagcggaatgcgtcgttcgagcggcaatgcggcaacgata
cgcaccgcttcgcggcgcatggcctggtcgaagtcgtcgatcaagatacgcgtgcaaccaacctgcagtgcctcatgcag
ttgctccagcgtttccacttcgaccaccagcggcagctgcggttgctgcgcgcgtgcggcatgcacggcagcgctcaacg
acccggcggcacggatgtggttttccttgagcatcaccgtgtcgaacaggccgatgcggtgattgccgccaccgccgcag
cgcacggcgtatttctgcgcagcgcgcaggcccggcagtgtcttgcgtgtgtccaggatgcgcgcgcgcgtcccggccac
cgcagccacatacgccgcggtggtggtggccgtggccgacagcgtctgcatgaaattgagcgaggtgcgttcggcactga
gcaggctgcggctgcgcccttgtagcagtgcgagcaccgtgccggcagccacgtgctggccttcgtgcaccagccagtcg
atgcgcacctgcgggtcgagcgcgcggtgggtggcatcgaaccaggggcggccggtgatgaccgcatcctgcttgcacag
cagataggcgctgtcggcccgatcgggcaacagcgcagcggtcacatcgccgctgccgatgtcttcggccagggcgcgtg
ccacatcggcgtcgatcgattcggcggggggcgtgaccggcacgtcggtgtgcacgggtaggctcacttttcggggaagt
cggcgatttgcgtggtggcgatggcctcttcggccagcagcaccgggatgccgtcatcgacgcggaagatctgcttgcgg
tcgcgggtgatcagtgcctcacgcagcggctgggtctgggcggtgccgtcggcgcgttgcagggttccgccggcaatggt
ggcgttcagtacttccaggcccttgacgtcgagcagcgaaagcggctggcgggtgtcgggcgagcacagcaggtcgagca
atttgcgatccatcgaagtcttgtcttgcgtggagattggctagaatacgtctttaccgcagggcagggccatgacctcc
aaccactccgcgccgctggtcggcatcgtgatgggctcccgttcggattgggagaccatgcaacacgcagctcacaagct
tgacgcgctgggcgtgccgtacgaagtcaaggtggtctcggcgcaccgtacccccgacgtattgttcacctacgccgaac
aggctggcgaacgcggcctgcgcgcgatcattgccggtgccggcggcgcggcgcatctgccgggcatgctggctgccaag
accgcggtgccggtacttggtgtgccggtgcagtccaaggcgctcaatggcatggattcgctgctatcgatcgtgcagat
gccagccggcattccggtggccacctttgccatcggcaatgcgggtgcggccaatgcggcgttgtttgcggcggccatgc
tggcgcccgagcaggcgcagatcggtcaagcactggggcagttccgcgccaagcagaccgacgatgtcatggcctgcgac
gacccgcgtcaatgaccacggtcggtattctcggtggcggccagctggcgcgcatgttggtgctggccggtgcgccgctc
ggcatacgctttgcggtattcgatccgtcggccaatgcctgcgcagggcaggttgcgccgctgcaggttggcgccttcga
tgacgtggcgacccttgccgccttcgccgaacaggtggatgtgatcaccttcgacttcgagaacgtgccggccaccagcg
cgcagcaacttgccgtccaggtgccggtgtttccgagtccggctgcgctggcggttgcgcaggatcggctcagcgaaaaa
accttgttccgcgagctcggcattccggtgccggagtttgccgcgatcgacgaccgcgccggcctggatgcagcgcttgc
gcagatcggtacgccgtgcgtgctgaagacgcgccgcttcggctatgacggcaagggccagttccgcatcaagacgctcg
ccgatgccgatgccgcgtgggacgcactgggcgcacaggcggcgcacgttgggttgatcgtggaagcgttcgtgccgttc
cagcgcgaggtcagcgtggtggcagtgcgtgggcgcgatggcgcattccgtgcctggcccctgactgagaactggcacgt
agatggcgtgttgtcggccagtctcgcgccggcgcgcgtggatgcggcgctgcaggcatcggccgaatcgcacgcgcgta
ccgtggcggaaaggctcgactatgttggcgtgtttgcgctggaactgttcgtgcgcgacggtgagttgcttgccaacgaa
atggcgccacgcgtgcacaactccgggcattggaccatcgaaggcgccgaaacctcgcaattcgaaaatcatgtgcgtgc
cgtccttggcttgccgctgggcagcacggcgatgcgcggccatgcctgcatgctgaactggctgggtgcgatgccggatg
ccaccgcgtttctggcggtgccgggtgggcattggcacgattacggcaaacaagcccgcaatggccgcaaggtagggcac
gcaacactgcgcgcggagacaacgcaggcgcttgcactggcagtgcgcgatgcaggcgcggcgttgctgcgcgatgcgca
agttgggccggtggttgcgcgcttgaacgaaggctgatgcgcgtagcgcatcagcggtgatccagcgctgtgcaaatcgt
tttccgcgacgacgcagtggtgcgggttcgaaaacgctcggtaacttcgtcagcagatgaaccagtgcccatctgctgac
gcaagctgagcggtcaggtcagcccagccggcttgcgacaaaatcccagttgaccagcttccagaacgcatccaggtagc
gcgcgcgatcctgttggtagtccaggtagtacgcatgttcccagatatcgcaagcgaggagcggaatgtccggcccggtg
agcggggtggaggcattgggtgtggcgaccactgccagcgcgccgtccgggcgttgcaccagccacacccaacccgagcc
gaagctggtcaaggccacgcgattgaactctagtttgaaatgcacgaagtcgccgaaggatttggcgatgcgctcgccga
gctgtccaagcggctcgccgccagcacgcggacgcaggcactgccaatagaagttgtggttccacacctgcgcggcgaga
tgaaacagcgtgccctgcgcctgcgcgatgatctgttccagcgtcagctcggcaaactcgctgccttcgatgcgcgcgtt
gagctgctccacctcgctgcggtgacagacgccgtggtgcgcccccagtgttgcagaggaaagatgcggctccagggccg
cgcgggagtagggcagtgcaacgtgttcgatcggcatgatgtcagtggcagcgaagggagtgcggcgataggtcgcgctg
aaggcttacaatgcgtgcctttgcggaagtctatccgacccggcggtcgggcctgccgctcccagtcaggagagtccaat
gctggtgatggaacggatccaggccgaagtcgaacaacacccgatcgtgctgttcatgaaaggtaccccgcaattcccga
tgtgcgagttttccagccgcgccgtgcaggccctggtggccgccggtgccgaccagctgcgcaccatcaacgtgctggaa
gaacccgaggtgcgtgcgaatctaccgcgctattccaactggccgacatttccgcaattgttcattcatggcgagctgat
tggcggctgcgacatcaccctggagttgtttgaagtcggcgagctcaagcgcatcgtcagcgaggcctatcagccgtgag
ttcggtgcaggcccagcctcaaaccgccgccttggcgggtcgcgtcgtgctgatcaccggcgctgccggtggccttggcg
ccgccgcggcacaggcatgcgcggccgcaggcgccacggtggtcttgcttggccgcaagctgcgcccgctggaacgcctg
tacgacgcagttgcagcgctgggtagcgagccgctgctgtatccgctggatctggccggcgcaacaccagacgactacgc
cacgctcgcgcaacggttgcagactgagctcggcggcctgcatggcttgctgcagtgcgctgccgactttgccggcctga
cgccggccgaacttgccgctcccgccgatttcgcgcgcaccttgcatgtcaacctgaccgcgcgcgcgtggctgacccag
gcatgcctgcctttattgcgtcagcagcacgacgcagccgtggtgtttgtggtggacgaccccgcacgcgtcggccaggc
ctattggggcgcatatggcgccgctcagcatgcgcagcgcggcctcatcgcgagcctgcatcatgaaaccgccgctggcc
cggtccgcgtcagcggcctgcaacccggcccgatgcgcaccgcattgcgcgcacgcgctttcacccatcacgaagacagc
gacgcggtcgatgccgtacgttacgcgcctgcatgcgtcagcgtgttgtccgccgctggggcgacgcatcgcggtgcgat
ctggagtccgtcggtatgaccattctttcagcggcgctgctgctgttcctgattctcgacccgctgggcaacatcccggt
atttctcagcgtgctcaagccgctgccgcccatgcgccagcgcttcgtgcttgcgcgcgaactgctgatcgccctgtgcg
tgttgatggcgttcctgtggtgcggcaaatacgcgctggagctgatgcatctgcgccaggaatcggtggccatcgccggc
ggcatcgtgctgttcctgatcggtatccgcatgatctttccgcggcccgaaggcctgatgggcgaaatccccgacggcga
gcccttcatcgtgccgctggccatcccgctggtagccggcccatccggcatggccgcggtcatgctcatgggcagcaacg
agcctacgcggctttgggactggagcctagcgctgatgatcgcctggatcggcgcctcgtcgatcctcgcctccgcaccg
ctgctgtacaaactgctcggacaccgcgcgctcacggccatcgagcgcctgatgggcatgctgctggttgccatctctgt
acagatgttcctggacggcctggggacgtacttcaagctgccggcatcgatctagcgcgttagggaacctctgaacaacg
caccacaaatgcgagacactatttgttcggaatgaggaggcatccatgcaactgacgttcggtgacgccgagggcctggg
caagcgcaagcagacccggcgcgagatcttccttgcggagatggagcgcatcgtgccgtggaagcgactgcttgccctga
tcgagccgcactatccggtgtcaggacgaccgggtcggcagccgtacgcgctggcgacgatgttgcggattcatctgttg
cagcagtggtatgcgttgagcgatccggcgatggaagaggcattgcacgagatcccgaccctgcggcgttttgcccagct
cggcggcttggataacgttccagacgagaccacgattctcaactttcgccgtttgctggaaacccacggcattgccgctc
ggatgctggaagcggtcaacgcccatttgtcgcgcaaggggcagagcctgcggtcgggcacgatcgtcgatgcgacgctg
atcgctgcgcccagttcgaccaagaatgccgatcgtgcgcgcgaccctgagatgcatcagaccaagaagggcaaccagtg
gtatttcgggatgaaggcgcacattggggtggatgaattttccgggctggtacaccacgtgcagtgcaccgcagccaacg
tggccgatatcacggtgacgcacgcattgctgcacggcaaggaagacagcgtgttcggcgacagcggctacaccggtgcg
gaaaaacgcgacgagttgcagagctgcgaggctgcatttttcattgccgccaagcgctccacgattcaagccattggcaa
caagcgcgcgcgtgcttgggcagaacgttgggaacacttcaaggcaagcgtgcgcgcgaaggtggagcacccattccggg
tgatcaagcggcagttcggctacaccaaggtgcgctatcgcggcctggccaagaacaccgcacaggtgcagacgttattt
gcgctgtcgaatctgtggatggtgcgccggcacttgctgccggccaggggataatgctgcctggcggcagccaaaaccgc
cagaacgttgcaaaaatcgcacccgactcagcatttttccagtcattgaaatgcaagaagctggaattttagaggtttga
tgggttgttcagaccttccctaattccactgtgttacaaataatcgtatctttgtgccactattggaagaccttcaggcc
gcgtgggagagctgtgttgaataggtcactggaagtgcgttttgaacagtacggggaagtagttgctgccgccctgtccc
atgcggatcgcaaacagcccgcacactggtacctgaaggggttgctactgcctggagggcgcaagagcgtggagcccatg
gccgcgcgggtgcacccgcagaacgtgcgctcagcccatcaatcgatgcaccatctggtggccgatgccgactggagcga
tcaagcgctgctggcggcggtggcggcacaggtgctgccgcccctgagcaggaagagcgcagcgtgtcactggatcgtgg
acgacacgggattttcaaagaagggggtgcattcggtcggtgttgcacgccagtactgcggccgccttggcaagacggac
aattgccaggttgccgtgagtttgtcgatcgccaacgaacacggcagcctgccagtgggctatcggctgtatcttcccga
gcagtgggctcaggacactgtgcggcgcaagaaggcaggcgttccggatcaggtcgtgtttcagaccaagacagcgctgg
ccatggatcagatcgacagcgcgctggcgacagggattgcggcaggcgtcgtgctagccgatgcggcctacggcaccgag
acccactggcgagaccagctcagcgaacgcggcctgctgtacatggtcggcgtccgcagcaacacgaaggtctggtgggg
atcgcaccaacctgcgcccatgccgccagccagccctaagggcggtcggccccgcacacgaccgatgcgcgatagcgcac
atgcgccgatctcggtacatgaagtcgcgcagcgcttgcccgcaaggacgtatcggcaggt-------------------
--------------------------------------------------------------------------------
--------------------------------------------------------------------------------
--------------------------------------------------------------------------------
--------------------------------------------------------------------------------
----------------------------------------------------cagctggcgccagggcagcgacgcaacg
ctcagttcgcggttcgcggcggtgcgggttcgtgccgcacacaattgccaggcacatgacgagcagtggctgctgatcga
gtggccgccgggagagtccgagccccgccactactggttctcgacgctaccaaagcaaacgccggt---caagacactgg
ttgccacggcacaaggccgatggcggattgaacgcgattatcaggagctgaagtcggagttgggcctgcatcactatgaa
gggcgcaactggcgtggttttcaccatcacgccagtctgtgcatcgccgcatacgggttcttgatgcgcgagcgcctgcg
cagt-aaaaaaactccgtcgcattcaagatgcctgcagtatccaaaagcgtccgcccgcgcgggtctggccccaatgcaa
cgtcaccatcccaactcgattgccacgctggccttcggactggctaggcttatcgccagaagcctcccacactgcccgtg
ttgcggggtctcaccgtaccaacggattcgcatttattaacacagtagaattagagccgctaacaaaacgactgcgtagc
cgccaggcgggcgcggccggcgctcggaatcggcaggcaccacccttgcactgtggttctgagcgcgccgtccgcgccca
gctgacagctgctcgctccgtgttgttagccgctcttagtggggaagaaatccctcgggtcccatcgcgtgtgtgcagga
gcatgagcagggggggcgctccaacccattttcgccttggttcgtgtgctcgctgcccatgagcgcaggcggctgaccag
cacgacatatcgccagaaaggtagctgaggcgtctgttaccggatgttggtcgccgcccgtcaccttttgaagtgcatat
gcgcatttttggtgataccgcagttgggtgtcatatttcgaagtgcagtcggcatatgacgtcgacatgcgccgcgcgca
gacgataggcgacggcagccatttgatcgctcagatctcttctggtgcttcaacggctgaagagatgagacgcccatctc
catgccgctgcgactttgcgcaatctggcgcttgcaccttcatctacgcagtgcgtgttgcagaacgtgaactttgtcac
gtcgccgtcacaggtaggtcttagcttgttaatctgttgttaaaagttgcagaagtaaccagccgcacggcaagggaccc
cagatcatcggcagcccacccccgggaacggttgggctgactgcgcctttctgtcactgccaacctgcatcgaggctact
gaaatgacccacccccgttgtctccgcatgtccaagctgacgcttggccttgtcgccgcgctcgccgccgctcccgtgtt
tgcgcaaagtacctcggctggcgttgccggcttggtgaccagtagtggcggccagcccgtcccgaatgccgaagtcacca
tcacgcacgtggagtccggaacggtcagccgcgccaccactgatgccagtggacgctataacgcgcgcggcttgcgtgtg
ggcggcccttacaccatcaccatcaccgcctccggtgctggcaacaccacccgcgaaggcgtgtatttgaacctggacaa
ggtcaatcaggtcgatgccgccctgggtagcgatctggccacgctgggcaccgtgcaggcgatcgccggcaactacggct
cggacattttcagcgccaacaagatgggtaccggcaccaacgtgacccgcgaagaaatcgagtcgctgccgtcgatcaac
cgtaacctgcaggactatgtgcgcctggatccgcgcgttgcgcaaaccgacaaggcccgcaacgaaatctccatcgccgg
ccaaaatccgcgctacaacgcgatccgcgtcgacggcatcagcaccaacgacgccttcggtctggaatccaacagcctgc
cgacaccgcgccagccgttttcgatggacgtcatcgatgaaatctcggtagacgtggcgaactacgacgtcaccattaac
ggtggcaccggcggcgtgattaatgcggtcaccaagtccggcaccaacgagtttcacgggtcggtctatggcacctatcg
tgacaacgattggtcaggcaagaatcagaacggtattcgcccgcagctgttcgacaacgaagcgacgtatggtttgaccc
tgggcggcccgatcgtcaaagacaaattgttcttcttcgcgaattacgagaagtacaagggcaagggcgtgttcaacggt
aacagcggctttggtccaactggttctggagctagcaataccgtgaacatctcgcaggcgcaggttgacgagatcgttga
tatttcgcgcaatgtgtatgggttcgacccagggacgctcgcgcttcctgcactggattctgactctgaggaaaagggct
tcaagctggattggaacatcagcgataagcaccgtggctcgttccgctatggcaagtccgagcaaagcactgcgaacctc
aatggattcagcaccagctcgttggcattgaattcgtaccactacgtgcgcgatttcgaattggagacctacaccgcgca
attgttcagcgattggaccgaggacttctctactgaggctaaggtgtcttatcgcgactattcggcgatacgtaccgctg
cctcgcagctgccggccatcaatgtccgtgtcggcgctaactcggtcaacctgggtaccgaggcgaatacccaagccaat
gagttgcgtaccaaaacttggaacgccttcttcgcaggcaacctgtttctcaacgatcacacggtgaaattcgggttcga
ctacgaagataacgatattttcaacctgtatggtccgcgcgtgttcggctcctacagcttcgaatcgatcgccgcttacc
gcgccaacaggcctgtgtcttaccgctattcgtcctcgaataccaggaacatcgatgacatcgcagcgaattggggcttg
cgtaatcttggactgtttgtgcaggacacttgggcggtcaacagtaatctgacgttgaccttcggtctgcgttatgacaa
acagctggttccgaacagcccgcagttcaatcagaccgcattcgacgcattcggcgtgcgtaatgacgctacgatcgatg
gtaacgatctgtggcagccacgcttcggcttcaactacacattcgatgcggaccgtccgacccagttgcgtggtggcgtt
ggtctgttccagggtgctgctgcttctgtgtggttgtc------------------------------------------
-------------------caatccattctccaataccggcttggcttacacggattacaatttccgtaacgcatcccaa
atcacccgtggcaatatccgtttcaccccggatgtcaataatcagccgactgggaccggcggcgcgacccagtcagtcga
ctttgtcgacaaggatctcgggcagccatcggtttggaaagccaatttggcgtttgatgcagagcttccgtggcacggca
tcattggctctctggaaggtgtggttaccagggtcaacgaggcgatctattaccagcagctcaatctgggtgcgccgact
gcggttggtcaggatggtcgccagatctactggaacgcagttggccgcaaccgcgctaactgggacaaccaggggcgtgt
gtccggcaatgcgctggcgcgtgcaaatagcgatcagcgcttcaatgacgccatcattgcgcgtccgaccagtgagggtg
cgacgcaaagcttcactgttggtttgaacaagcccttcaatgatagcgactggtcatggagcttggcctacacctactca
aacgcgaaggaagtcagcggtctgactagctccacgtcgggttcgcagctgctcaacaccgcagcgttccaggcgaatga
agaagtcaacgcgacttctgcgtatgagatcaaggatagtttcctcggcaccttgcagtggaagcacaacttctttggtg
actatgccaccaagttaggcctggtctatcaggggcgaagcggccgtccgtacagctacacgttcgacaacgatgcaaat
ggcgatggtcgagccaacgatctgctctacattccaaaggggcgcggcgatgttctgttcggaagtgcggctgaagagaa
tgcattctggaattacgtgaacaacgaccagtatctctccactcatcagggacaacttgccggtcgtaacgcggtgcgta
attcgtgggtgaatcagttcgacctgcacatcgagcaggaacttccagg-ttttttcgatggcaacaaagcgcagatctg
gcttgacgtcatgaacgtgggcaactttctcaacaagaactggggccgcgtggacgaatatgctttcccaggcttcaagc
gcgttgttgaatacggcggtattgatgctgcaaccggcaagtatgtgtaccgtttcaacgagccggctcagtccactgtc
tacgacgacaagggcatctcgcgctgggcgctgcagctgggcttccgctaccagttctaaagctggctagcgtgtcgaag
tttgcacaaacggccggggtctcccggccgttttcttttgtgcgggtgagtacgctaaagttctgtgtcgacgacaggag
catgctatggaactcagcagtacagcagcgcgggcgctgccggtggtggatgcgcgggtctacccgcgtggtggcctgga
tgtgttgtccaaggccgaagtggccaggctgcgtgatgcatccagcggtggcatgcatgagctgctgcgccgttgcgcgc
tggccgtgctgaccagcggcagcgcatcggacgacccgcacgccgcgcgcgatctctacccggatttcgacatccaggtg
aaccagcaggatcgcggcatccgcatcgatctgagcaacgcgccggcgatggcgttcgtcgatggcgacatcatccgcgg
tgtggccgagctgctgttcgccgtggtgcgcgatcttgcctacatggccatcgaactcgaagcgcaacgcgccgatctcg
ataccagcgaaggcatcaccaatgccgtgttcggtcagttgcgcaatgcgcgcatcctgcagccgttggacccgaatctg
gtcgtgtgctggggagggcattccatttcgcgcgacgaatacctgtacaccaagcaggtcggctatgaactcggcctgcg
tgggctggatatctgcaccggctgtggcccgggcgcgatgaagggccccatgaaaggtgccaccatcgcgcatgccaagc
agcgcaaacacagcacccgctacatcggcgttaccgagccaggcatcatcgccgccgaatcgccgaacccgatcgtcaac
catctggtgatcatgccggacatcgagaagcgcctcgaagccttcgttcgcatcggtcatggcattctggtgttcccggg
cggcgtcggcactgcagaagaaattctctacctgctcggcatcctgttgcgcgaagaaaatgcggacctgccattcccgc
tgatccttacaggcccgaccatcgccgcgcagtacttcgagcagatcgaccgcttcatccgcctgacccttggcgatgca
gctgcctcgcgctacgagatcgtcgttggcgacccggtcgccgtggcgcgccgcatggccgaaggggtccacgaggtgcg
cgcgcaccgcaaggaccaaaaggactcgtactacttcaactggtcggtgcacattccgctggagtaccagaagccgttcg
agcccagccacgcggcgatggccgcgctggacctgcatcacggtcgcccggcagcagccctggccgccgacctgcgtcgc
gccttctccggcattgtcgccggcaacgtgaaggaagacggcatgcgccgcatcgagcaattcggccccttcgaactcca
cggcgatcccgagatcatgcaggccctggacgaccttctgcgtggcttcgtcgagcaacggcggatgaagatctcggggg
actaccggccttgttatcgggtggcgacctagggcttgagaatctccaagctatggccgaaaagtggtaggggaacgtaa
ttcgccggaaagatcgtctgccgcatgcgtcggtgaccctgaaacaaccgttcgtcccccttgtgcttgttgctaggggg
cgggcgtagcatcttgcacacgtcacgctggggagcgttcaatgtcttttcgccgatctgccggctttacactcgtggaa
ctcatgatcacgatcgtcgtcctggcgatcttgctcaccatcgcttttcccagcttccgcggaacgcttcgctccaatcg
agtcgcgagcagcgccaacgagaccctcggtctgctgtcggtggcgcgcagtgaggccattcgcaatcgccgtggtggcg
gtgtctgcggcagcgcatccgggaccgaatgcgacaacaattggggggcaggaatgctggcctgggccgatacggatggc
gatggggcattcaaaactggcgatacggtcctgcgcttcgtcgcgatcgacacctcactgtccagcaccggtccttctgg
cgccgtgattgccttcgatgggcgtgggcgcagggtcgcgtccaccaaccaacagatcacgctgcagccggtgacctgcg
atgggcaggcgctgcgtcgcaccctgttcgtcaatgccgccggccagatcacgtctcagaagagctcctgccaatgatgc
tccgtcccttcgtttcgccctctctcaccaggggattcagtctgcttgaggtgttgatagctatcgtcgttctcgcattt
ggcctgctcggctttgcgctgttgcagacggcgaatgtgcggttcgtgcagagttccaactaccgcacccaggcgaccaa
cctggcgtatgacttgatggaccagatgcgaagcaaccgcttccagtctgcctggtataccgatgccaccttttccgcaa
acactgtgactgcagccagctgcagtcggcctctcgggagcgtggccatcgctgacaatatctcgcgttggaaatgccag
gtcgtgcgcgcattgggcgaaggcgccagtgcaaccgttctcaataataacggccaggtcaccgttggcatcagttgggg
ggatcagcgttgggatgccaataatcccaacgcccagactaccttcaccctggtatcgcagctatgacgcggcgtttttc
taaccaacgcactgctgccggcatcagcttggtggagatgatgatcgcgatggtcatcggcctggtgctgatgctgggag
tcatccaggtcttttctgcgtcgcgtaccgcgtcgatgttggccgaaggtagtgcgcgtgcgcaggaaaacggacgtttc
gcgatggatttcctccagcgcgacattcgcatggccgggcatttcgggtgcgtcaacgaccaggctcattttgtgcgcgg
ggaaggggatccggccatcaataccggtgcggtcagtggttcaggtcatccgctggatttcagcattagcgtgcaaggct
acgaggcgcctaacaccaagccgcccggcacgctgaccctcggagatacctgggcagtgccggtgaatctgcccgctgcg
attaccaaactcaatcctcgcggtggcagcgatatcttggtgttgcgttacctggccccggaaggcgtgccgatcaaggc
gttgaccacaggcagcgatagcgtcgtgggctttgatgccaccgccggactgcgtttgacagaaggggggcaagcggcac
cgaacgtgttcggagttgcggactgcgatcatgccacggtgttcaaaggcacctatgtcagcggcaaggtcactgccacc
gggaccaatttgtccaattactccacacgcccaagcggacagaccatgctctaccgcgccgagtcgctggtgtattacgt
cggcacatctgcgacttcaggcgagcctgcactgatgcgcgcacggtccaatggcgttgacgattacggcacgccggaag
agctggtcgaagggatcgagaacatgcagttgttgttcgggctcgatcagactgcaaacatatccaatacctcgccaccg
ttgggaaacatcagcacccaggcgatcgcgagcgacgtctctattaacaccgattccaccgcggcggggcagtggagacg
ggtcgggcaagttcaggttggcatcctggcacgcagtcccgcacgttctaccgccgaaggcccggcaaatgcgttgagtt
atcccagtgcgttgggcgtctcgtttgcgccgcccacccagacggatggccgttaccgaatgacgtacgaatccacgatc
gccttacgcaatcgcctgttcgggaattgaccaatgaatgcagtcgctcgccgccgcccaatgccctcccgcccccgtgg
ggcagtgctctatgttgccttgatcatgttgatcctattggcgttgatcgggatcgccggcatgcaggtggcagggatgc
aggagaaaatggcgtccaattatctggtgaccaacatcgccttccagaatgccgagggcgtgacgcgtaggagcgagcgg
gcgattgaagccatcgccaatcgcaagagcgctcccagcgacgcaacggttgcggatactgatatccagcaaaactgtga
taccgcattcgatccggtggcctgggcacgtaataaggctgtgtcggtgcatgaggcggtcaatgtgcggcgcatcgaat
catgcatcatcgggggaggctcgctcgcgatgggcaatacggtagatccggtaactcccgtatatcaaatcaccaccttc
gccaacgatgcgacgacggatgcatcttcgtcggcgtcgattgactccatcttcaagctctgaggccgtctgcatgtctc
gtcgcattctcaaaacggctattgcctccgtcgtcgtcctgattacgatgggcggttactttgtctacaacttgatcgcg
gcgcagggccaagaaaagttggtgcaggccccacttaataatggcactccggtcccgccggcattcatcgtggtggtgga
tgattcgaactcgatgactttcgagcgtattttcaagggcggcgatgggcggcttcaatggaatactagtaactcaagtt
tttttaaggctgacggaagtttctttaatagtgaggataactgtcttcgtgattctcaggattgttatgtttacttattt
ccttttccggattataactcggcctttcctattggcgtggctctccctccgctggatcaatttggtttcgcaagatcgcc
cacatataatgcaaattattttgatcctgcgatccagtacgatccgtggaccaaggctgatcggaccttgtggaagcagg
ctgattttactgccgcacgggcggattcgcgcgatcccgctgtttatggcgacgctaatggccaaataagaatgagtaag
tatggcacgatcgtcgggcttggtcagccgagggaggtgactagcgataattcattccggttcgtgattggtatgacgat
tccctctgggacgcgatatcggacgacagaaccttccactgccaggatttgtaattccaatggtttcgatggagtgcggg
gtactggtggggcgtggtcaacgattacctccaatgcccaggttggtgccaattgttctgtgcaaatctcctatattcct
gcgacattttacttgcctgttgctgctccggcaccgacaggatacaattcaaatgatgttaataggccgattattgcaaa
tgcttgcgggcctggttgcaatatgcggcgatatcagattttgaagtcaaattacttgaccactacggattttaataacg
catcaaataactttgccaattggttccaatatcatcgtaatcgtattctttccattattggttccgagtcacggacattg
gccaatgtcgataatatgcgggttggttactttacgatcaataatcgtaagcagccgaccatgtatgacatcggcgacga
tacttcgcgtaaaacgttgttcgagcagatctatcacctcataccacttggcggtacgcccaatcgtgtggctatcgagt
atttgggccagcagttcaggcgaaccgatttcggagcgccggtgttgcgtgcatgtcaaaaaaacggcggcatgctattt
accgatggttatacgaatcccaatgcccaagcctctcccaatgttcctagtgcgacgtatggaaatgccgactcgacagg
gactgtgaattttcctgcgttgccatttgccgacggctatagcgaaacgatcgctgacatcgctgccagctattattctg
gtgtaaacacgcctttggtgactgggcagggtttcaccggcggcttggtgcctgttgacgaaaagtgcgcaaccctcgac
aagacatccgccgactggaagcgtttggattgtcagaaagatctgcatatgaacttctatgcgatcaccttgggcgcaca
gggaagtatttacgaagtcaatcaggcggccaccagggacccttatgccaatgctcccaactggaacgctgatggcgatc
cactggtgaatgatgatggccgcgtgatcgatgagctctggcatgccaccatcaatagccgtggtcagttcatcaatgcc
aagagccctaatgaagtgaccgctgcgatgcgtcgagtgctgtcggccgccagtgctgccaactcgccgtctggcacgct
ggcgttgacgggtgcgcgcatcggtgcaggctcgttgaccgtgactcctgagtaccagatcagcaacaacggcacggatt
ggtccagcaagctgaaggccaatcaggtctcggttgatccggatacgcgcgaagcgcgctttactccgctctgggaggca
tctgcacagatgcctgcagccagtgcacgcaatgtttacttcaacgatggcagtaatgtgcgaaaattcgatggcacgag
catcagcttaagcggtctatgtggtttgtccgcgacgttgtatcccagtcaatcgctctgctcgcagtcggacctgacca
gtcttggtgcaaccgccgcgactgccgccaattatctactgggtgaccgtagtggcgaagttcagcagggtggcaagttc
cgcgaccggagcaccgttctcggcgatatcgtcaattccaccccggtgatcagtgcaccggtcgacgactatggatatcg
tggcttgggcggtacgctggggactagctataccgactatctcaatagcaagcgcaataaggcctatatggtgtacgcag
gggccaatgacggcatgctgcatgccgtcgatggcggcatcgacagcactggtgccgtcaccggaggtggtggccgtgag
cgctttgcgtatgtgcccgcgacgtcatatggccacatgggaaatctgttgctgccctaccaagtcaataagtcatctac
gttgcccaattttgatcatcgttacttcgtcgatggtccgattgcggtaggagatacgtactacaacaacgcctggcaga
cgacgctggtcggcaccacgggtgcgggtggtcgcggtgtcttcgcattggacgtcaccaatccggcaagcttcggcgcc
agtagccgtctctgggagatcaatgatctcagtggggatgccactgtgcgcgcgaacatcgggcatgtgctcggcaagcc
cgtcatcgttccggtgcgcgcggccaatggaacggtcagctggaaggcgatcttcggcaacggctatgctagcgccagcg
gcaaggcggtgttgttcgtggtcgatatcgggaccagttccacgccgacgattcatatgatcgaggcaacggagccggca
ggcacaacagcggcaaccaaaatcagtggtaacaacggactcggcaatctcattgtgttggaccgtatcgataatctgac
gatcgacccgaccaccaacaagccggctcgcacgcgcgatggatatgctgacacggtctatgcggccgatcttcgtggag
cgatttggaagttcgatctcacatcaaccgcaacatcagtgaccgttcccgcgttcacgacagggacttattccgaaggt
ggtttgaactaccgtcagccaatcaccggtggactgcaggccgcttccggagagaacggtggagttctggtcttgttcgg
caccggtagtttttcgtttgataaagataaccaggcgagttccgcgctgcagacgcaaagcctgtatggtttcacggata
aggtggatggggtgatctccacaaccctaaccagggcgaacctgacgccattttctgtcagcagtggtacttctggtact
actcgatccctgcagcaaggcaatgccccctcgacgtcgcttggttggtacgtggatctgcccgccggtgaacgatttgt
gggttatccggaactcgtatcgggaatcttgttcatgcccacctatgcgccgctcgcgatcagcagcgggtgcagtaccg
atggtgtgaactggttgttcgggctgaatccgagaacgggcgtgggcgccctatctggtgtgcgaatgggcggcatcgga
gggtctacgctcgctaacggttcagcgggcatctctctcaacaccggtggcaatgctccggtcaaggacgtgggcgtgtc
ggtcgtgcccaggctcgagcctaaggtcaatcccaaggatggttctgcggcgcccactgttcctccaggttcgggctgct
ggatgatcgtcagcgtagccggtgccgcacccatgtatgttccttatccttgcggccgccagtcctggcgccagcttcag
taacggagattgtcaatgcccttagacctctcgcgctccctgtctaggcaatttcgccagcgtgctggcgccggtggctt
taccttgatcgagttgatgatcgtcgtcgcgatcatcggcatcctggcggctgtcgcctacccgtcttacgccgaccatg
ttcgcaagtctcgccgagcgcaggccaaggccgacctggtcgaatactcgcagttgttggaacgctcgcatacgactaac
aacacctatgccagtttcaagtttggaaacgggtcgacgaccatccagtcgccgcgcgaaggtggtacagcgcaatacaa
catcacgctcgcgaccacgcagtcgacctttaccttgaccgctgcccctcagggcagccaagccaacgacaagtgcggca
cgctgacgttgaaccaggcaggggtgaagacgccgagcgcgactgccactccaggctgctggtagcttgtgctaggtgtt
gcgctgctgcgaagttgcgtctagaatgcgcctccacgcccgaatagctcagccggttagagcacttgactgttaatcag
ggggtcgttggttcgagtccaacttcgggcgccaagatgaaacaaaaaagccgcgacgtgtcgcggcttttttgttcgcc
tgcttatcgggccatgcagctcacagaactggtgtagcggacggtacgtgctcttcccgagttgttgaccactacgtcag
cgagtcgccgagcgttgctgcataagctgatggtgatgttcgtgccgctgctgcggccgttcggcaggaaacgaacgatg
gatcttccgacggtgctggtgatgtcgaggccgccggtggaggaggcatgctccactctgatgacggatgcggcgctttg
cggctgtacgccgcgctctggatccttgaagaggatccatccgtggctccagtcgcgatctgttcggcaacgaaccccgt
ccgtagaggggcaaatgctgacaggcgcgccttgtgtcacggcaaaacttctggccatcgcaagatgtgcggtcagcacg
tgcacgcgggtggtcgctcgctgccactcgatgaggcttttgaagctaggtataccgatggctgcaccgattccgacgat
cgccatcacgatgagcaactggactgcggtgtaccctttcgcgttcgaatagcttgctgcatccattgcgcctctccttg
aagtggagcaagcagtctcaacattggttgtctgccaggtaacgctgcctccacttgcacggctgtcagggttctaccga
tgttggcctccgtaaattcgtgcagcctcccccgagatcgttccatgaccgaccgttttcagctcgtatccccatactcg
ccagcgggcgaccagcctgccgccatcgacaagttggtggccaactttgaggctgggctggccaaacagacgctgttggg
ggtgaccggttcgggcaagacctacaccattgctaacgtcgtccagcaggtgcagaagccgaccctggtaatggcgccga
acaagacgctggcggcgcagttgtatggcgagttcaagtcgttcttcccgcacaacgcggtggagtacttcgtcagctac
tacgactattaccagccagaggcttacgtgccgtcgtcggacaccttcatcgagaaggacagttcgatcaacgaacacat
cgagcagatgcgtttgtcggcgaccaagaccttgctgtcgcggcgcgattcgctggtggtggcgacggtgtcggcaatct
atggcctcggcgcgccggaagactatttgtcgctgcgcctgatcctgtcgattggcgaacacatcgatcagcgtcagttg
atccgtcatctcaccgacctgcagtacacccgtaacgagttcgagctcacgcgcggcgcttttcgcgtgcgcggcgaggt
gctggatgtgttccctgccgagtcggataccgaggccctgcgcatcgagttgttcgatggcgacatcgagcagctgacgc
tgttcgatccgctcaccggcgagaccttgcgcaagctgcagcgctataccgtgtacccgaaaacgcattacgccacgacg
cgtgagcgcacgttgagtgcggtagacaccatcaaagaagagttgaaagagcggcttgagcagctctactcgcagagcaa
gttggtcgaggcgcagcgtctggcgcagcgcacgcagttcgatctggaaatgatggccgaagtgggtttctgcaacggta
tcgaaaactactcgcggcatctcaccggcaaggcacccggcgagccgccgccgaccttgttcgattacctgccgccggac
gcgctactggtcatcgacgaatcgcacgtgaccattccgcagatcggcgcgatgtacaaaggcgaccgctcgcgcaagga
aacgctggtggagttcggcttccgcttgccgtctgcgctggataaccggccgctgcggttcgaagagtgggaagcgcgtt
cgccgcgcagcatttacgtgtcagcgacaccgggtccttacgagttgcgcgagtcggctggcgaggttacggagttggtg
gtgcgcccgactggcttgatcgacccggtagtggagatccgtccggtgggcatgcaggtcgatgacctcatgtcggagat
tcacgaacgcatcaagctcggcgaccgcgtgctggtgaccacattgaccaagcgcatggccgaaaacctcaccgagtacc
tgggcgagcatggcattcgggtgcgctatctgcactcggatatcgacaccgtagagcgtgtggaaatcattcgcgacctg
cgtctgggcaaattcgatgtgctcgtcggcatcaatctgctgcgcgagggcttggacatgccggaagtgtcgctggtggc
gatcctggatgccgacaaggaaggcttcctgcggtcgaccggttcgctgatccagaccattgggcgcgccgcacgcaatt
tgcgcggcaaggccattttgtatgccgacaagatgacccgttcgatgcaggcagcgatcgacgagagcgatcgccgccgt
gaaaagcaggtcgagtacaacctggaacatggcatcacgcctgaatctgtcgagaggccgatctccgacatcatggaagg
tgcgcgcgaagatgcagccgagaagaagtcgggcaaggggcgttccaagtcgcgtcaggtcgctgaggagacacccgatt
accgcgccatgaaacccgcggaaatcgccggcaagctcaagagcctggagcagaagatgtatcagcacgcaaaggatctt
gagttcgaggccgcagcgcaaatacgcgaccagatccagaagctcaaaacggcaagcctggcctagggcagtggagtatt
cgggtgcgggtggggcttgtggtcgatgaatccctgcgctagaatgcgcgccctgcacagcgcaatgctagcgagggatt
cgggcggttagctcagcggtagagcactaccttgacatggtaggggtcacaggttcgaaccctgtaccgcccaccactcc
aagtccagatggtactgcggcttgagtggattcaacatcggcagcgatgtctgccactgaccccaacgtgacccaacgca
gaagttgctgcagctttggcatgcgttaggtcaggttttctgcatgcgaatccgagttgttctgcgcttacgcatgcctc
gtagcgctgcacgttgcgtattgagtcgaccctgaaaaacccccagaccacatccattgcaaggcttcatctgcgttttc
ggtgtgctggaattgccagttttcgttacgctacgtcctggtttctggaagttttcgcccatgcggacacgccgtcctgc
cgccgagcagttgcctgccgatgagctgtttggttcgcatctggagaaccagatcgacttgcgccatccactggtccagc
tgcgacgttcccccgccttgagtagcgcccgggtttagagtcctgggttgacgatatcggtgtttgccagatattgggca
tacgcagctggtgttatgccgccgattgcgttcttgggtcggtcctcgttgtattcgcgtcgccagcgttctatttccgt
gcctgcatgcagtagcgttgggagccagtgttcgttgaggcattcgtcgcgcagccggccgttgaacgattcgacgtagc
cgttctggttcggtttgcccggcgggatgagcttggctgcacaccccggtcatgcgcccaggcgaccatcgctttgccgc
aacactccttgccgttgtcagtgcggatcatcttcgacagaccgcgactgtgtggcaaccgatccagcacgcgcacaatg
ccgtgtcccgagatcgcaccctccacgtcgatggcgaccgcttcgtgggttgcgtcgtccacgatcaccagacgccatag
cggcgatggcgatgcgccaacgcacagatgcgttcgcgcagttcgccattgcggtcttcgcgcgagcaatagcgcagcgc
actggcgctcatgccgatcgctgccaacgcacgacgctcgctgtcaccacgcccgatccactcgcgcaccagcgtacgac
gtgccggtgcgctcaccacttttttcgcagcgcatccttgatcaggtcgttctcgaacagttactcggccagcaacttct
tcagccgcgcgttctcggactcgaggtccttgagccgcttggcatcgggcacgctcatgccgccgaacttgctgcgccac
acatagtacgaggcctcgctgaagccatgccgccggcaccggtccctgatcgctatgcccgcatcggcttcccgcaggaa
gccgatgatctgttcttcggaaaaacgcttcttcacgtctaatctcctcggggtagggaattggactccacactggtgtg
ctactcaaaatcggggggggcgtcgctcccacagcagaacggaatggtggaacaggtgatccggacgctgaaggagcagt
gcgtgcaccggcatcgcttggagagccaaactcacgcactgcgcgtgattgctgactggatcgccttctacaacccacag
cgccctcatcaagcgctgaagatgatgaccccaaacgcggcctacgccgctacattaaccgcatgacctgtgcagaaacc
ggtgggtcattacagccgcagcggcgaggggttcttgtccaccttgtagttcagctcgtgcgcgatgcgcaggatgcgct
tgcgggtttcctcgttgaccattggggtgccgccagcgcgcgcgataccttcggctgcgacacgccggccaggtaggcga
tatccagcgaggtggctttacccttgatggccatggtcggcaacggcaggacaagtggccggcatcatgccatgcacccg
ccggcgccgtgcagccgtacgcagcggccggctgattggtttaccattcacgcccaagaccccttgcgagaaggtggccc
gcgcccagcgccggcccagcgtgcgacatgagcactaccaccgcccaccgctgatccttcagtctgcgccagcgcgcaga
gcgctgcatggcgctgtctcgactcacttcccgcattcccctccgagcctgtccagcaatggccagatctcccatggcag
ccgaccgctgcagccagaccagacctcaattcttgtccatgatcaacatcacgctccccgacggcagccgccgtgaattc
gaatcccccgtctcggtgatgcaggtcgcccagtcgatcggcgccggtctggccaaggccaccatcgccggccgggtcga
cggccagctggtcgatgccagcgacgtcatcgaccatgacgccagcctgcgcatcatcaccgccaaggacgccgaaggcg
tcgaaatcattcgccactcctgcgcacatctggtcgggcatgcggtcaagcagctgtatcccgaggtcaagatggtgatc
ggcccggtcatcgccgaaggcttctattacgacatctatagcgagcgcccgttcacgccggaagacatggccgcgatcga
gcagcgcatgcaggcgctgatcgcgcaggactacgacgtgatcaagaaggttactccgcgcgccgaggtgatcgaagtct
tcgcccagcgcggcgaagagtacaagctgcgcctgatcgacgacatgtccgacgacatcaccgcgatgggcctgtactac
caccaggaatacgtggacatgtgccgcggcccgcacgtgcccaatacgcgcttcctcaaggcgttcaagctgacccgcat
ttccggcgcctactggcgcggcgatgccaagaacgagcagttgcagcgcatctatggcaccgcctgggccgacaagaagc
agctggatgcctacatcctgcgcatggaagaagccgacaagcgcgaccatcgccgcatcggcaaggcacaggacctgttc
cacctgcaggaagaggcgcccggcctggtgttctggcaccccaagggctggtcgctgtggcaggtggtcgagcagtacat
gcgcaaggtctaccgcgacagcggctatggcgaagtgcgctgcccgcagatcctggacgtgtcgctgtggcagaaatccg
gccactgggacaactaccaggacgcgatgttcttcaccgaatcggagaagcgcacctacgcggtcaagccgatgaattgc
cctggccacgtgcaggtattcaaccagggcctgcacagctatcgtgacctgccgatccgctacggtgaattcggcgcctg
ccaccgcaacgagccgtccggcgcgctgcacggcatcctgcgcgtgcgcggtttcacccaggacgacggacatgtcttct
gtcttgaatcgcagatcgagtccgaagtcaccgccttccatcagcaggcgctggcggtctacaccgcgttcgggttcgac
gacatccagatcaagatcgcgctgcgtccggaaaagcggctgggcgacgatgccacctgggacaaggccgaagccgcgct
acgcagcgcgctgggcgtgtgcggggtggaatggcaggaactgccgggcgagggcgccttctatggcccgaagatcgaat
accacctcaaggacgccatcggccgcacctggcagctgggcaccatgcaggtcgacttcatgatgccgggccgccttggc
gccgagtacgtggatgagaacagccagaagaagcatccggtcatgctgcaccgggccatcgtgggttcgatggagcgttt
catcggcatcttgatcgaacaccacgcaggcgcgttcccgtcctggctggcgccggtccaggtcgttgtcgcaaatatca
ccgatgcgcaggcagactatgtcgatgcggtacggaaaacccttgcaaatcaaggcttccgtgtcagcgccgatttgcgt
aacgagaagatcggttataagattcgcgagcatacgctgcaacgggtgccatatctgctcgtggtcggtgaccgtgagaa
ggaaaatggcgcggtcgccgtgcggacgcgttcgggggaggacctcgggaccatgacggtctcagccttcatcgaacgcc
tgcaggcagagcaggcagcgtgagccaaccccggccggtctggatgatccggatgcgccggttcgattcccctgggagat
tgcaatatcagtacccctgacaacaaacagaaccgcaagaaccaagaaatccgtgtgccgcgcgttcgcgtgatcggtag
cgacggtgagatggtcggcgtgttgtcgcgcgacgaagcgctcgccaaggccgaagaagaaggcctggatctggtcgaaa
tccagccgcaggccgatccgccggtctgcaagatcatggatttcggcaagttcaagttcgagcagcagaaaaaggccaac
gaggccaagaagaagaccaagcaggtcgagatcaaggaactcaagttccgtccggtcaccgacgagggcgactaccagat
caagttgcgcaacatgcgccgcttccttgaagagggcgacaaggtcaaggtcaacatccgcttccgtggccgtgaaatga
gccatcaggagctgggccgcgagatggcggcgcggatcgaggccgatctgggcgatgagatcgtcatcgaatcccgtccg
cgcctggaagggcgtcagatggtgatgatgatcgcgcccaagaagaagatctgaggatttgcttctgcgctccgacgggc
cccgacggggtccgttgtgtttgcaagatcaatcagttgcaacaattcccggcaacgggtagactgcgcggccgggtttt
atcgggcgccgtgcaagcggcatcaggacctgtccggatcgtgttcgatcaagggcttacaagcaggcaagggcaaggat
ggaaagcgtagtcgcaagactgccgcccgtgtcagtgacaaaacactatcaaggacattgcaatgcccaagatcaagacc
aaccgggcggcggccaagcgtttccgcaagaccgcctccggcaagtacaagtgcggccacgccaaccgtagccacatcct
cacgaagaaagcgaccaagcggaagcgcaacctgcggcagacgaatcacgtccgtgccgaggatgctggccgtctcgatc
gtatgcttccctacctctgaggactgacccatggcacgagtaaagcgtggcgtacaggcgcgtcgccgccacaagaaaat
tctgaccctggcgaagggctactacaacgctcgccgcaaggtcttccgcgttgccaagcaggcagtcatcaaggcacagc
agtacgcctacattggccgcaagcagaagaagcgtaatttccgttcgctgtggatcacccgcatcaatgcggctgcccgc
atcaacggcttgagttacagccgtttcatgaatggcctgctcaaggcgggtatcaccctggaccgtaaggtgctggccga
tatcgccgtgcacgacgccgccggttttgccgcgctggccgagaaggcaaagggcgcgctggctgcgtaagtgcgagtcc
ctcgcaggagcctgcacacccatgtgcggactgctgaaagaagcgagtcatcgcgagcggtcgcactgaggtgttacatg
ctttcggtgaggtgaaacgcagagatgcagggggaagggcgcgagtccttccccttttgcgtttttgcgaagtcgccaag
tgggcgatgacagagtaatgcagtgacaatgcgttccggtgtatccggaaacaccgttcggctagcagttgaggcgcaag
tgcaatgagtgagattcaatccctgaccgagcgcgcgctggccgatgttgccgcggcgcagacgccggaccaactggaag
ccttgcgtgtcgcgttgctgggcaagagcggcagcattaccgctcagctgaagcagctcggtacgttgccggccgatcaa
cgcaaggctgctggcgaggcgatcaatctgtcgcgcgacgcgctgactgcggcgttggccgaacgcaagaacacgctgga
aaccgccgcgctggatgcacgcctggctggcgaacgcatcgatgtcaccttgcccggccgccgcagcgagcgcggtggtc
tgcacccggtgacgcgcacgctcgagcgcatcgtcgaaatcttcgcgcggctcggctacgagctgtcggacggcccggaa
atcgaggacgactggcacaacttcgaagcgctgaatttcccgccgcaccacccggcgcgcgcgatgcacgacacgttcta
tttcggcgacggtcgcctgttgcgcacccacacttcaggtgtgcaggtgcgttacatggatgcgcacaaaccgccgctgc
acatgatcgcggccggcaaggtgtaccgctccgattcggatcagacccactcgccgatgttccatcagctcgaaggtctg
ttggtggatgagcattccactttcgccgatctcaagggcaccttgtccgagttcgtgcgcgcgtttttcgagcgcgactt
cgaaatgcgtttccgccccagctatttcccgttcgtggagccgggtgcggaagtggatatcgcctggcagcagcccgacg
gcagcacgcgctggctggaagtgctgggctgcggcatggtgcacccgaacgtgctgcgcaacgtcggtatcgaccccgag
cgctacaccggcttcgccttcggcctgggcgtggagcgctttgcgatgctgcgctacggcgtcaacgatctgcgcgcgtt
cttcgagaacgatgtgcgttttcttcggcagtttgcttgacggcggggattcgggattggggattcgcaaccgtgccccg
gtccgccccggactccgtcgacgcgttctagctaatccccaatcccgaatcccgaatcacggctctccatgaaattctct
gaaaattggctgcgcagccacgttccgatccaggccacgcgcgacgaactggccgcgacgctgacggcgattggtctgga
agtcgaagaagtcataccgttgggtgagtcgctgggccaggtggtggtggcacgtatcgtcgaggcgatgcgtcatccgg
aagctgatcgtctgcaggtctgcagcgtcgatgcagggcagggtgagttgctgcagatcgtgtgtggcgcgccgaacgcg
cgtccgggtctggtggcgccgctggcgctggtcggtgcgaagatcggtgagctgaccattaccgctgccaagctgcgtgg
tgtggcgtccaatggcatgttgtgttcggccaaggagcttggtctggatagcgacgctgccggcctgttcgagttgccgg
acgatgcgccggtggggcaggcgcttgccgagtatcttgggctgcccgatgccagcatcgagatcaagctcaccccgaac
cgcgccgattgcttcagcgtgcgcggcatcgccttcgacgtggccgccgcgtgcgccagcgaagtggtggcattcgacgc
cggtgccgtggcgccggtgtccacgcgtacgctggcagtggaactggatgccggcaaggatgcgccgcggtattgcggcc
gtgtcatcgaggggatcgaccccgctgcgaaaacgccggtatggcttgccgaacgcctgcgccgcagtggcgtgcgcccg
gtgtcgttgctggtggatatcacccagtacgtgatgctggaactggggcagccgatgcatgcgttcgatctggatacctt
gcacggcccgatcggcgtgcgccgttcgtgtgccggcgagcagctggccttgctggatgggcgccaggtcacgctggacg
acagcttcctgaccattgccgatgccgggcggcctgtggcgctggccggcttgatgggcgggctggacacgcgcgtcacc
gagaccacacgcaatgtgtttttagagtcggcatatttcgacccggccgccatcatgggccgtggccgcaaactcggtct
gcataccgatgccgggcatcgcttcgagcggggcgtggatccggcattgccgccacaagcgatcgaagtggcgacacgcc
tggtgctggaactggccggcgggacgcctggtccggtggtgcatgcgcaactgccgcagcatctgccgcagccggcgcgc
attctgttgcgtcgcgcgcgtattgcacgcgtgctcggcatccagatcgacgacgtcgacgtcgtgcgcatgttgcgcgc
gcttggcatgcaactcgacgccgttgccgaaggctgggaagtgatggcgccgagccgtcgcttcgacatcgccatcgaag
aagatctcattgaagatctggcgcgtatccacggttacgaccgggtgccgaccacgctgcccggtggcgccagtcgcatc
gcgatgccgagcgaaacccaactggacgagctcagcgtgcgccgccagctggtggcacgcgaactgcaggaaaccatcaa
ctacgccttcgtcgatgctgccttgctggagcgctggcagctcaccaatggcctggtgccgttggccaatccgctcagtg
ccgagctggcgatcatgcgtccatgcctgttgccgggcctggtggccacattgggccgcaacgctgcccgtcaggccggg
cgggtgcgcctgttcgaactgggcaaggtgttcgccgcggccgccgatgccggcgcagcaccgcaggagtcgcagcacgt
tgccgcagcggtgtgcggcgatgcgctggcgctgcaatggggcgaggccgcgcgcaaggtggatttccacgatgtgaagg
gcgacctgatggcactggctgcggccagcggcgcgcagctggagtttcagccgtcgacgcagccgttcgggcatccgggc
cggtcggccgatatctatcgcgacggcgtctgcatcggctggatcgggcaggtgcatccgcgcctggccaaggcactgga
tatcgacgtagacgtgatcgcattcgagctgcagctggggccattggtgcagcggacgctgccgtgtgccggcgagctgt
cgcgcttcccctcggtgcgccgcgatctggccttcctggtgccggacgaggtgagctgggcggcagtgtcggccagtgtg
cgaaccacggtcgggccgttgttgcgcgaggtgcagttgttcgaccgctatgtcgggcagggggtcgcgccaggtttcaa
gagtctggctatgggcttgattttgcaggataactcgcgcactctcaccgaccgggacgtcgatgcagtcgtcaccgatg
tggtggccgtgatcgagcgcgagcatcgcgcccggatccggagttgaggcggtaaccaggggattggtatggcattgacg
aaagcggagatggccgaacgtctgttcgatgaggtcggtttgaacaagcgtgaggcaaaggaatttgtcgacgcgttctt
cgatgtgctgcgcgatgcgctggagcaggggcgtcaggtgaagttgtccggtttcggtaacttcgatctgcggcgcaaga
accaacgacccggtcgcaatcccaaaaccggcgaagaaattccgatctcggcacggacggtggtgacgttccgccccggg
cagaaactcaaggaacgggtggaggcttatgctggatccgggcagtaatcgcgagctaccgccgattccggccaagcgct
acttcaccatcggtgaggtgagcgagctatgcgacgtcaaaccgcatgtgctgcgctactgggaaaccgaattccccagc
ctggagccggtcaaacggcgcggcaaccggcgctactaccagcgccacgatgtgctgatggtgcgtcagatccgcgggct
gttgtacgagcagggctacaccatcggcggtgcgcgcttgcgtctggaaggcgatggtgccaaaagcgagtcggcgctga
gcaatcagatcatcaagcaagtgcggatggagctggaagaagtcctgcaactgctgcgccgctaggaaaaagtttcacaa
agccgctataatcgcaggactccctaaggcggagcgcagcatcttcggggtatagcgcagcctggtagcgcactagtctg
ggggactagtggtcgtcggttcgaatccggctaccccgaccaaaacatcaagcccatgacggtctgtcatgggctttttt
gttgcggcgcaatattgcatcttcgtgactacgtctgctgcccggcagatgtagatcggcatatcgcgccgcagcatgaa
cgctaggctggcgctcggtcgttgcggcccagctcgctatggacttgggttgcggaatgatgccaagtgtccgaaaacgc
tccaaaacctaaaagccagaccataacgtggatcacggttcgttaacgcgtgatagacgaacttgaatcaataggccaac
gccgtcaaaaaaatggcgtgtggtgtcttgcagcgcaatcgttctgtgccatagtgcagtgcaacacgcattacctgtcg
tgatcccaatgtcttgagatgaactctgtgtcgtgcgttcgtgctggcgtgtttggcccgttgaatgctgcgcgatctcc
tgtcccacccaaccgaggcagccagccacacgcatgaagaaactgatcggacgattttgccaagcgctgagcctggcctt
gatctgctcgatgacactgggcgcttgcagcaccgggaaagacatggcgacgtcgttgccgcttcccgatccgctcgcaa
tgtctgcggtgcaacccgagtatcgactctctccaggcgatctgctgctgttcaaggtgttccagatcgacgatctggaa
cgacaggtacgtatcgatcagaacggccatatttcgttgccgcttatcggcgatgtcaacgcagctggcatgagcgttgg
tgagctggagaaaatggtggccgaccggtatcgcaacggctatttgcaaaatccgcaggtgtcggtgttcgtgcaggaat
ccaacggtcgccgcgtcaccgtgaccggcgcggtgacagagcccggcatctatccggtcgtcggcgccaatctgaccctc
cagcaggccgtggcgcaggcgaagggcgtcagcaccgtggccagccgcggcaatgtcatcgtgttccgcatggtcaatgg
gcaaaagatgattgcgcggttcgacctggccgagattgagaagggcaccaatccggatcctgagatttacggcggcgata
tcgtcgttgtttaccgctcggatgcgcgcgtttggttgcgcaccatgctggaaatgactcctcttgtgatggtgtggcgc
gcataccgatgagtatgaattccgacaatcgtccctcttcgtctcatcgtcactggcatctcgaacttgccgatgtgggc
ttgctcgattactggcgcgccctggtgtcgcagcgctggttgatcttcggcatcgcgctggcgggactgttgctggcgct
ggtcatcacgctgctgatgccggagaagtaccgcgcgaccagcacgctgcagatcgagcgcgattcgctcaacgtggtga
atgtcgacaatctgatgccggtggaatcaccgcaggatcgcgacttctatcaaacgcagtatcaattgctgcagagccgt
tcgctggcgcgcgcggtgatccgcgaagcaaagctcgacaaggagccggcgttcaaggatcaggtcgacgaggcgttgga
gaaagccgccgcgaagaatcccgaggccggtaaatcggtggattcgcgtcaggcgatcatcgagcgcagcctcaccgata
cgttgctggacggtctggtggtcgagccgatcctcaattcgcgcctggtctacgtccattacgattcgcaggatccggtg
ctgtcggcaaagatcgccaacacgtacgcaaagatgttcatcatcagcacgcaggagcggcgcatgaaagcgtcctcttt
tgcgaccacgttcctcgctgagcgattggagcagttgcgcggcaaggtggaggactcggaaaagtcgctggttgcgtact
cgaccgatgagcagatcgtttcggtgggcgacgacaaaccttctttgcctgcccagaacttgaccgatctcaatgcgttg
ctggcttcagcgcaagatgtccgaatcaaggccgaggctgcctggcgccaagcagaaagcggcgatgttatgtcgctgcc
gcaggtgctcagcagcccgctgatccagagcctgcgcgcccagcaagtgcagctgaccagcgaataccagcagaagctgt
cgaccttcaagccggactacccggagatgcagcgcctgaatgcgcagatcgaagagtcgcgtcggcagatcaatggcgag
gtcatcaatgttcgccagtcgttgaaggcgacctacgacgcatcggtgcatcaggagcagttgctcaacgaacgcatcgc
cggtttgcggaacaacgagcttgatctgcagggccgcagcattcgttacaacatgctcaagcgcgacgtcgacacgaacc
gtcagctctacgatgcgcttcttcaacgctataaagaaatcggtgttgcaggcaatatcggcgccaacaacgtgaccatc
gtcgataccgcagatgtgcctacgtcgaagacttcgccgaaactgaaattgaacctcgcgttgggactcatctttggcgt
attcctaggtttggctgtggctctggtgcggtacttcctgcgcgtcaatgggcaggaaacgcggttcaactgacatcgtg
atgttgcaaaacgatggttaattaaagtgacaactgattcagcgtggaaaaggtgggatcccgtatgtttcgggctcccg
agtttgaaagtttgtctctgttaaaacaaagggctgtcgagtgatctggggtcggtaggttttaccgcggtgattgcttg
acggagatgattgaaagctcgcgtgcgattcgtatgtttccccgcatgcgtcgtatcgagtttggaggacatccccatgc
ttttggcagacttgagtagcgagacttacacagcttcctcgccgcgattgttgtccaaatattcggctgcggccgatctg
gttctgcgcgtcttcgacctgaccatggttgtggtgtgcggtctggtcgcttaccgaatcgtgttcggttcctgggtgcc
ggcagcgccgtatcggctggcgattgccaccacgctgctgtattcggtgatctgctttgcgctgttcccgttgtaccgca
gctggcgcggccgttgcctgttgagcgaactgatggtgctgggcggtgcgttcggcggtgtcttcgcgctgtttgcggtc
catgcgttgatcgtgaaggtaggcgagcaggtgtcgcgcggttggatcggtctgtggttcgtcggtggcctggcatcgct
ggtcgccgcgcgcacggcgctgcgtggctttttgaaccatctgcgtactcagggtgtggacgtccagcgtgtggtggtgg
tgggtctgcgtcacccggtgatgaagatcaaccactacctgagccgcaactcgtgggttggtatgaatctggtcggttat
ttccgcaccccctacgacatcgccgtgaccgaacagcgccagtcgctgccgtgcctgggcgagccggacgcgttgatcga
ctatctgaaggaaaaccaggtcgagcaggtgtggatctcgctgccgctgggtgagcgcgaccatatcaagcagctgctgc
agcgcctggatcgttacccgatcaacgtcaagctggtgccggacctgttcgatttcggtctgttgaatcagtctggcgag
cagatcggcaacgtgccggtgatcaacctgcgccagggcggcgtggaccgcgacaattacttcgtggtggccaaggcgtt
gcaggacaagattctggctgtcatcgcgctgctgggcctgtggccgctgatggccgccattgcagtcggcgtcaagttga
gctcgcctggcccggtgttcttccgccagcgccgtcatggcttgggcggccgcgagttctacatgttcaagttccgctcg
atgcgggtgcatgacgaccatggcaccacgatccagcaggcgaccaagaacgacgcacgcatcacgcgtttcggtgcatt
cctgcgccgcagcagcctggacgagttgccgcagatcttcaacgtgctgggcggcagcatgtcgattgttggcccgcgtc
cgcacgccgcgcagcacaacacgcactatgaaaagctgatcaaccactacatgcagcgtcactacgtcaagccgggtatc
accggttgggcgcaggtgaacggcttccgtggcgaaactccggaactgcgcaccatgaagaagcgtatccagtacgatct
cgattacatccgtcgttggtcgctgtggctggatatccgcatcatcgtgctgaccgcagtgcgcgtgctcggacagaaga
ccgcgtactgatgatggtggggagcgtgcgacctggcgcgttcggcgccacgggcggctgcatcgcagccgcctctttca
agcaggcggctgcatgctgattcgaatgagagaggaaactcgcgtccgctggcacaacctgctgattgagctgacgttgc
tggtaggcgtgggttacaacctggtactggcgttcgtcaacgcgaacgtgttcaccgtgcgaccggtgatcacctacgct
gtcgaggtcatggtttacgcggcctgctttttgcttggtctgggctcgctgagccgtaaacgcattgccttgatcgtcag
tggactcggcttcatcgtcgcgctgatgttcgtgcgttttttggtgaactggcagatcgaccccaagtttttccgcgacg
cgctggtggttttcgccttcgtcgtgcttggctcggcttacaccggttcggtgcccaagctcttcatccgcatgaccatc
attgtctcgctggttgccgccttcgaattggcgatgccagtgaaatacggcgatctgatcaaccccaagagcttcttcgt
caatgcgcgtggcatgagcgccgaaggtttctggaacgaagacagcaacctgttcgtcagcgccacgcggccgggcgagc
gcaacttcctgccgggttccaatctgccgcgtgcctcctcgatgttcatcgagcctgtgacgatgggcaactacatctgc
ttctttaccgcaatcgtgctggtgttctggcgttggatgcggccggcggcgctgattctgtctgtggggttgatcggctt
catgatcgtggcctccgacggacgattggcggcgggcacctgtgtcttgatggtgttgctgtcgccgctgttgaaacggc
tggatcaacgactggcctttttggtgttcctgttggtgatcatgagcgcgtggttgctggtctgggtcacgggcatcact
gcctaccaggacaccacgatggggcgggtattcttcaccgtgtattcgatgaataacctgtcgttcgagtcctggatggg
cctggattttgaccaggcgtaccgttacttcgatagcggaatctcgtatttcattgcgtcgcagtcgatcgtcggcgtgc
tggcgttcctgctgtcgtattccttcctgctgttgatgcccagtaaggaagggcagctgttcaagaatctggcgatcttc
gcgttcgccttgagcctgttggtctccaacggctacttctcgatcaagacctcggcgttgtggtggtttgtctgcggttg
catgtggcatatgttgccgccctggtctgcgtccggcacgcagactgccttgatcaaggatgatccaacggcagatggcg
cgcagttgctattgcctgcgggagcggcacgatgagtgtgtcggcaacgccggcatccccgtcgtctttgccggccgccg
ggtcgcaggttgcatccactggtcgcgcccgcgatccgcgcatcgatgccaccaaggccattgcgatcctgttggtggtg
ttctgccatgccaagggcgtcccacatggcatgactttgtttgcctatagcttccacgtgccgctgtttttcctggtgtc
gggttggttggcagcgggctatgcctcgcgcgataccggcctgacgcagacgatcgccaagcaggcacgtagcttgctgc
tgccatacgtcaccttttatctcctgggctacgcatactggttgctgacccgtaatgtcggtgagaaggctgcgcgctgg
ggaagtcacccctggtgggagccgatggtggcgatgtttaccggtattggtccggacctgtatgtgcagccaccgctgtg
gtttttgcccgtcatgttggtgaccttggtgagctacatggtcttgcgccgccggatgtcgccgatattgatcgcagtgc
tggcattgatcgtggcgtggttgtggatgaactggttcccagtccagcacgtgcggatttttttcggcctggacgtgcta
ccggtgtcgctgtgtttctacgcattgggcgccttgctgatctacgtgtcgccacgcctgccgacatccttggctggcag
cgccctggcgacggtcgtgttggcattagcggtagcctggctggccgaagcaaacgggcgaatcgacgtcaacatgctcg
aattcggacacaatcacgcgctgttcctggtgagcgcattgctcggtgcgttgatggtgatctgcgcggcgcggctggta
caaagctgggcgtggctgcagtggatcggccgtaataccttgctgattctttgcacgcatatgttggtgttctttgtatt
gtccggtgttgcggcattggctggtggtttcggcagtgcgcgtccggggctcggttgggcagtgttcgtcacgttgtttg
cattggccgcctgcgtgccgctgcgttggatcttgatgcgcttcgcgccatggacgctgggtgcgcgccgggtggtggca
tgagcggcgtttttttggcatgacaagcgaactctctccaacgcatggtgcgcgtgtgcacagttcggcagacgccaggc
cgacgcgcgattggcagatcgatgctgcgaaggcggtggccatcgcgttggtggtgctgggccatgccagcggcatgccg
cccgcatacaagctgttcgcgtacagcttccatgtgccgctgtttttcgtgttgtcgggctgggtcggcgaacggtttgg
gcagcgcgcattgacgggcgcaacggttgcgaagctggggcgcaccttgctggttccgtatcttgcattttttatggtgg
cctatgcgctgtggttgctgagcgctgcgatggatgggcatgcggggcatccacagacgcgaccgttgtggcacccgctc
accggattgctgtgggccaatggttcacgtctgtatgtgcttccggcgctgtggtttctccccgccttgtttgtcacaat
gcttgcttacattgccttgcgtgcgcgattgagtgcggccgcggtagcggcgatcagcttgacactggcgctggcatggg
caggctggttcccgtcgctgcaattgcgtttaccgctcgcactggatgtgctgccggtcgcgttgttcttcatcgccata
ggcggctggctgtcgcgctttgccgaagcgctgcgatcgctgggcgcgcaggtgtgggcgctggcgttgttgccgttggc
cgcagtgtggtggtggctggccgggtggaacgggcaggtggacgtgaacaatttgcagttcgggcagtcggcggccgtgt
ttctgctggtcagcttgctaggaacggcgatgacgttttgcgtcgcctatttcattcggggaatgcgctgggtgcagtgg
atcggtaccaatacgctgctgattttatgcacgcatacgttggtcttcctggtggccaccagcgtggtggcacggacggg
cctgatcgcacgcagcgcaatcggtacgcccgcctgggcgttggggctaagcgccttcgcgatcacgatgagcgtgccga
tgcgcgcggtgctggtgcgtggggcgccatggatgttgggattgaaacgtaaatgacgagttttcagaatcatcagccgt
cgcagcaactcgatgcgcgtcgctggcaaaggagattggcgtaatgaaagtggtgcatgtcgttcgccaattccatcctt
cgatcggaggcatggaagaggtcgttctcaatgttgcccgccaacatcaagccactagcgccgatacggttgaggtcgtg
acgctggaccgtgtgttcaccgatcccagtgggcggctgtcggcgcacgacacgcatcaagggctgccgatccggcggat
tggctatcgcggatcttcgcgctatccgttggcgccgtcggtactcgatgcgattcgttcggccgatgttgtccatctgc
acggtatcgactttttttacgactatctggcattgaccaagccgctgcacggcaagccgatggtggtgtccacgcatggc
gggtttttccacaccgcttacgcatcgtgcatgaagcagctgtggttccagacgctgacgcgcatctcggccttggccta
tgcgcgcgtgatcgcgaccagcgaaaacgatggcgatctgtttgccgaggtggtggcgccatcgcgactacgcgtgatcg
aaaacggtgtggatgtgcagaaatatgcagggcagggtgcgaccacacccggccgaacgatgctgtatttcgggcgttgg
tcggtcaacaaggggctgatcgaaacgctggcgttgctgcaagccgcgctcaagcgcgacccgcaatggcggctgatcat
cgccggtcgcgagtacgatctgaacgagtccgatttgcgcaaggcgattgccgagcgtgggctgcaggacaaggtgcagc
tgagcatgtcgccctcgcaggagcaactgcgtgcactgatgcagcaagcgcagtttttcgtttgcttgtcgcggcatgag
ggtttcggtattgcagcggttgaggcgatgagtgcgggcttgattccgatcctcagcgatattccgccgttcgtgcggct
tgccagcgaatcgggccagggcgtgatcgtcaatcgcgacaagatcgaggcggcagccgatcaagtgcaggcgcttgcgc
tgcatgccgacaacgatttcgacacgcgccgtaccgcgtccatggcttatgtcagtcgctacgactggaagcacgtggtc
gggcgctacatcgacgaatatcacgacgcgttgggcatcccgcgcgtgcaggaggcggtgcgatgagcgcgctggcctct
ccgtcgatgacccgtgcggcaacccagccgcaggtcacggtgctgttttccaccgaaaaacccaccgccaacaccaaccc
gtacctgacccagctctacgacgcgttgcccgccgcagtgcatccgcgttttttttcgatgcgcgatgctttgttgtcgc
gctacgacgtgttgcacctgcattggcccgaatacttgctgcgccatccaactgctgcaggcaccttggccaagcaggtc
tgtgctgcattgttgttgctcaagctgcagctgaccggcacgccggtggtgcgcaccctgcacaatcttgcaccgcatga
agaccgcggttggcgcgaacggagcctgctgcgcgggatcgaccggctgacacgtcgctggatccgcatcaatgcgacta
cgccgccgcgtccgccgttcaccgatacgattctgcacggccactatcgcgactggttcgcaacgatggagcagagcagc
acggtgccggggcggttgctgcacttcggcctgattcgcccgtataaaggcgtcgaaacgctgctggaggtcatgcacaa
ggtcgacgatgcgcgcgtgactctacgcatcgtcggcaacccggccacgccgcagatgcgcagcttggtggaggacgcct
gcacgcaggatccgcgcatcagcgctttgctggcctatgtggaagagccggtgctggcacgcgaagtcagcgaggctgag
ctggtggtgttgccgtatcggcagatgcataactccggcaccttgctgctggcgttgtcgctggcgcgcccggtgctggc
gccgtggagcgaatcgaatgcatccatcgccgaggaagtcggacctgggtgggtgttcctgtatgaaggcgagttcgatg
cgccgctgctgaccggcatgctcgacaaggtgcgcgccgcaccgcgcgggccggtaccggatctttcgcagcgcgactgg
ccacggatcgggcagttgcattaccgcacctatctggaagcgctgggcaaggacggagacgccgcgctgtgaccgcagag
acacctacgatgacatctcccacaccaccaccgccgcctccgcaacgcagcctgggctcgcgcgctgctggcggcgcagc
attgaccatgcttggccagtcggtcaagatggtggtgcagttcggcggcatcattctgttggcgcgattgctgaggcctt
acgactacggactgatggcgatggtcaccgcgattgtgggggctgccgagatcctgcgcgatttcggcctgtcggcagcg
gcggtgcaagccaaacatgtcagccgcgagcaacgcgataacctgttctggatcaacagcggcatcggtttgctgctatc
gctggtggtgttcgcgtcggcgcatctgattgcgaacttctacaaagagccggccctggtgacgatttcccaggcactgg
cggtcaccttcctgatcaatggcatgaccacgcagtatcgcgcgcacctgagccgtgggttgcgctttgggcaggtagcg
ctcagtgatgcgggctcgcaggtgcttggcttgggcgccgcggttgctgctgcgttgctcggctggggctactgggcgtt
ggtggtccagcaggtggtgcaggccatcgtcaatttcgtcatcgccgcgagctgcgcgcgctggttgccgggtggctacc
agcgttcggccccgatgcgcgatttcatcaatttcggctggaacctgatggctgcccagttgctgggctatgccagtcgc
aatgtggggcaggtgatcatcgggtggcggaccgggccggacgcgctcggcttgtacaaccgcgcattccaattgttgat
gatgccgttgaaccagatcaatgcgccggccaccagcgtggcattgccggtgttgtctcagctgcaggacgaccgcgaac
gcttcagtgcgttcctgttgcgcggacagaccgtgatggtgcatctgatcttcgcgctgttctcgttcgcttgcgcattg
gcgatgccgttgatcgtgctggtactgggcgagcaatggcgcgaggccgtaccgctgttccaggcactgacactgggcgg
tatcttccagacggccgcctatgcgacgtattgggtgtttcttgcgcggggattgatgcgcgcgcagctggtgtattcgc
tggtcacccgcatcctgctgatcgcctgcatcttcgtcggctcgcgttggggcgcgatgggcgtggcgatcggctattcg
ttcggtttgttgctgacttggccgctgtcgctgatatggatcggcaagatttccgatgcgccggtcggagcgctcttcac
cgatgcgctgcgtaccatggccgcttatggcattgcgggcggatgcgcgtattacgcatccatcacggttggcggctcgc
tctgggagcagctggccgtcggcgcagcggcgatgcttgcggtttgcctgcttgcgctggcgatctggcctgcattccgt
cgcgatgtgattgccatcatcagcattcgcaagttgctgacgcaggccaaggcgcgtcgatgagtcgacatcgtcttcgc
ctgcaatcagtcatgctttcactcacgcattcattaggacacggcccatgagcgacacacccgccgccgcttccggcatc
cgccggccttgctatctggtcttgtccgcccacgattaccgcacgccgcggcgcgccaatatccatttcatcaccgatca
actggcgctgcgtggaaccacgcggtttttctcgctgcgctatagccggttgtcgcgcatgaagggggatatgcggttgc
cgctcgacgagactgccaacacggttgtctcgcataagggcgtcgactgctacctgtggcgtacgacggtgcatccgttc
aatacgcgccgtccgtggctgcgtgcgctcgaggatgcgatgttccgctggtacgctgcgcacccgccacgccaactgct
cgactggatgcgcgagtcggatgtgatcgtcttcgaaagtggcatcgcggttgctttcatcgagctggcaaaacgcgtca
atccggcggcgaagctggtctatcgcgcctctgacgggctgagcacgatcaatgtggcgtcctacatcgaacgcgagttc
gaccgcgtcgcgcccacgctcgatgtgatcgcactggtgtcgccggcaatggcagaagagatcgccagccgcgacaacgt
ctaccacgtcgggcatggcgtggatcacaacctggaccaacttggcgatccctcgccgtacggcgagggaatccatgcag
tcgcggtcggttcgatgctgttcgacccggagttcttcgtggttgccagcaaggcttttccgcaggtgacgtttcacgtg
atcggctcgggcatgggccggcatccccgctatggcgataacgtcgtggtctatggcgaaatgaagcacgccgagacgat
tggttacatcaaacacgcacgtttcggaattgcgccgtacgcgtccgagcaggtgccggtgtacttggctgatagttcga
tgaagttgttgcaatacgatttcttcggattgcctgcggtatgtccgaatgcggtggtcgggccgtatcaatcgcgtttc
ggctacaccccaggcaacgctgattccgttattgcggcaattggccgcgcattggaagcaccgcgcgtacgttatcgcca
gtgcctgaattggtccgacaccaccgatcgcgtgctgactcccagcgcgtatccggaaacccgtctgtatccacagcaag
gcgcagcagtgcacgcctcgtcagaggctgtgctctcgcattgatgcggcgcacatttttctttaagagactccaacctt
atggccaacgccttgctgcagaaatggatagaacatgcagaacgtcgtgcactgttctggtggcagcccaaaaacgctgg
tgtgaatatgggagatcacctgtcaaaggtgatcgtctcctgcgtgttgtctttgcaggacaagacgctgatcgagaagc
aggatctgagcaagaagctgatcgcgatcggctcggtgctgcatttcgccaaagatggtgacaccgtctggggcagtggc
atcaacggcaagattcctgccgaacgcaacaccttcagtacgctcgatgtgcgtgcagtgcgtggtccgaagacgcgcaa
gtttctgctcgatcgcggtatcgcggtgccggaggtgtatggcgatcccgggctgctgacgccgatgttcttcccggccg
acgcgctgggcccgatcaacaagcggccgttcgccatcgtgccgcacttcaatgagccggtcgaaaagtacagtgcgtat
aaggaacatttggtgttccccaacgtgaagcctgcgaccttcatgagcgcgttgcttggcgtcgagttggtggtcagcag
ctcattgcatggcttgattctcgccgaagcctatgggatacccgcggtgtatctggattggggcaacggcgaagatcgct
tcaagtacgacgactactacaacggtaccggacgcatgcagtggcattccggtaacagcgtggaagagtgtcttcagttg
ggcggcaacggcgatttcgatttggaaaaactgcaggccggactgttgtctgtattcccttacgacctttggtgatgcga
tgatgcagggccagcgcgttgatgttgagacgacgggaattgccagcgggaacacgccgcccggtgtggtgattgcgtta
ggtggctttccggtgttgtccacaacccaggaagccttcgcgctggatctattccatgcgttggcagcacgtcagccgcg
tcgggtgttcttcgccaataccaatttcatcgtgcaatgccaagcgctgcgcatgcgtatgcgcgagcccagcgtgcgca
tcgtcaatgacgggatcggcatggatctggccgcgcggctgatccacggccgccgcttcgccggcaacctcaatggcacc
gacctgattccgtatctgtgccgtgagagtgcgcagccgctcaaattcttcctgctgggcggtcgtcccggcgtcggcaa
gaccgctgcagccacgctgaccgggacgttgggtcagcaggtggtcggtatgtgcgatggctacggcgaattcgcggcgg
ccggcgagggtctgaccgagcgcatcaatcgctccggtgccgatgtgctgctggtggcgttcggcaacccgctgcaggag
cgctggatcctggatcacagccatgcgctgggcgtgccgctggtcttcggcgtgggcgcgttgctcgatttcttgtcggg
taccgccaagcgtgcgcccgagtgggtgcggcgcctgcatctggaatggatgtatcggctgctcaacgagccgcgccgtt
tgctcaagcgctatagctgggatctgctggtgttcttccgcacctgtttgcgcgcgggcaaacagctgccctgatgcagc
ggtggcgcgtctggcctagcatgcatgcacgcatgcatccgaccgccgccgccctgatccacgcgctggacctcgctccg
catccggaaggcgggcactaccgccgcgtctatgcctccgcacaccaggtgaccgacaacggtaagacccgcccggcatt
gaccgctattcgttttctgctgagcgcaggccaatgcagtgcgtggcactgtgtggatgccgaagagacgtggcattggc
agcaaggcgatgcgctggaactactgatctacgacgcctccagcgcgcgattgcagtgtgtggttgtggatgccgccgag
cgcggctaaccgatgcatgtggtgcccgcaggctgctggcaagcggcacgttcgctcggtgacttcaccctggtgggctg
cacggtgtcgccgggattcgtctgggaaggctttgcgctgctcaacgaggcctcaccgctagctgcgcacctggcgacgt
tgctcccaggctaggcatcgacgacgaggacggccgaacccttccctgacgcggccgctgccggcttgcgtactgtccgt
ctcaaacagggggccacatccgatgcaacgcaaggtagagggatggggagcgggcttgatgctgagtcgctattggcgac
cgccagcgagacggtgccgccaccgccgccggtggtggatctggaggccatggtcgtgcgcggcgtgcagcccggaccgg
gcttgtggaaggtcagcaagggcgagcacgtgttgtggatactgggcacgcagtcgccgctgcgcaaacgcctgcaatgg
caatcgaccgaagtggaaaccagcatcggccagtcccagcaggtattgatggcgccgagcatagcgctcgatgtcggcat
gggggtcttcggcaggctgaccttgttgccatcggcgatgaaggcgatgaagaacgaagatggccgcgaactgcgcgagg
tgctgccgcccgatctgtatgcgcgctggagcgtggccaaagcccgctatctcggcagcgaccaaggcgtcgagcgcaag
cgtccgatgctggcagccggcgagttgtatcaggcggcgctgaagcgcgcgggcctgacccgcgcgccgctgatctggtc
ggtcgtggagcgcgccgccaagcgcgcaggcatcaagccgacgcccacggtgctggaccacaagatcgcggacccgcgac
aggcgctcaaggaattccgtgccggtggcatgaacgatatcgaatgttttcgccgcattctggtgacggtggaacgcgat
ttgcctacgatggtggagcgtgccaatgcctggtcggtaggcgatctagaggtcttgcgtcagctaccgcaccaagaccg
gcaggccgcctgcatgagtgcggtggctagctccggtgctgcgaagacgcgtggcatcgacgatctggaacggcgcatgc
gtgaccattggttgagcatcgccaccgccgccttgcagcgtaatcgcagcaccttcgcggtgctgtcgatcagccggctg
acggcgccggatggctatctggcgcgcctgcaggcgccaggctatgaggtggaagcgccttgaccggtttcggtagctgc
gtgtgccgcgtcatgctgagcgcgagcacagaggcaggtacgggtcggtcgctgcatcatgcggccgctgcgcgtccggc
acgcgtcggtggcatgcattctagtgtggcgttccgttgataactttgcagagccgttcgatcttggcgaggatcgagtc
agcggtcgcagtccatttgaacggtcgcggattttgattgtagtgctccacgaaggcgttgatcttgcgctttagatcgg
ccaccgagtcgaaggagctgcgcctgatcgcccgttgggtgatcaggccgaaccagcgctcgacctgattgagccaggag
ctgtaggtcggcgtgtaatgcatgtggtagcgtggccgtttggccagccatgccttgatcctggcgtgcttgtgggtggc
gtcgttgtcgcagatcagatgcacgtccagatcctgcggcac---cgcgtctacatgtcgcaggaatgagagaaactcct
gatgtcggtgcaggggtttgcactgggtgatgacgctgccgttggcgacgtccagcgcggcaaaaaggggcgttgtgcca
tggcgcacgtcgtcgtgcgtgatgccttcgacgtaccccaaccccatcggcagcaccggctgggtacgctcc--------
--------------------------------------------------------------------------------
--------------------------------------------------------------------------------
-----------------------------------------aaggcctgtacctggctcttctcgtccacacacagcacc
aacgcatgattgggcggattcagatacaggccgacgatgtcgcgcaccttctcgatgaataacgcatcggtggagagctt
gaagcgcttggagcgatgcggctgcaggccgaacagcgtcatgtagcggtggacggtggtggtggaacgtcctgtctcga
ccgccagcgtgcggcgcgaccagtgcgtgtgacctttcggcttgcgcgtcaggacggtgttgagcagttcggctaccttt
tcatcgctggttgtgcgcggccggccgggcttgagttcgttgtgcaggccggcaatgccgcgctcccgatagcgggtacg
ccacaacgtgacggttggccggctcaccccgtagcgatgcgcaattgccgtctgcggctcgccgtcggccatgcgcagga
tcatctgcgcgcggcgcgacaaggccgccggcaaactttgcgatcgggccatcgactccagttgcacacgatcgtcggcg
ctgacaaccaacggtttagcgggtcgtcccatgagcgagcgctccagcttccaaaggtcatccttggacaatgccagata
agaaaagtcctgattagccctgaccatcagctggatttttgttgcagtcctgcaaatagcttcgttttaccgatgtgttc
catgatgtctgatcttggcgctgctgatgcgagtagccggtgcgaaattctttcagccaggaccccatggcggcctggca
ttgggccggtttagcgataagcgcggaggtgctgcagctgaaggtcggggctaatcaggagaaaagttacatgcggaacg
ccacactagggacaagcgaacgggacggacaaggtagcgcgagccaatgagggcttgcaggtcggtcggtacgaagaagc
gcacatacagcccagcagggcggcgcagaaaataaggcttcggcacggggtttgatacctcgtttgatacctaacgcagg
ctcaaactgaacatcaaaccccgggccaaaccttcgcgaaattaagcacttactgctcttttccgcgatcagatggtgga
ggtgggcggaatcgaaccgccgtccggaagcactccatccccagcactacatgcttagccctccgttagatctcattccc
aggcagcacggttggcaaagcgcacctgaaaaccagcctgctttatctaaccggtagctgacaggcagccactaccggtg
gttccgtgataatgaccctacacctacgagcacgggcacaagtaggttcgggggttcgccttaggcggctgtagaacgac
aactaaagccaattaagcggcgatagcgaagtccgaaccgtagttgtcatcgttggcaactaaaagtttgctgctggatt
aacgaggaaagctgccccctcggcatgcgccaagcgacttcgcgacccccgtcgaaaccagtgcacccccggggaaagca
gtaaaacgctgacgtgaccagtgtagggatcggcgtgccctgtcacaagtggccagatgcgcagcgcttacagtggcttc
agtcccgtaccggacggaacaatctgtaaacgaaggagcgaggcgatggcgacaggcaagcccccaggttcgacgcctgc
gcgtgcggtactgcgcaaggcgtctgcaagcacagaaaaaccggcgcggccgcgtgcaaggcgcgcgcagcaggccgagg
cacaagagcccgcagtgacccgtgtgcaaggcaaggcgcgtaccgtgatttacatccacggcatcggcaacaagccgccg
gccgatgtgctgcggtgtcagtgcgacaaagccttgttcgggcggccgatgggcgagcgcacgcgtctggcgcactgggt
caatcgcgagcgctatccggtggccgagccaggcaattgcgatgcgcgcgatgtggggccggcgcttaatcagagcgtgc
agcgcgccttgagtacgctcggcttggtgccgggagaacaggacctacacctgttggcagatgcgctggcgcagagcgag
caggagcgtgtggatctgcatcagttgttggacgaactggaggatgcgtccgcacccggcagcttgcaggccatgggcgc
catcgatgcgatcaaccgcgtgctgctgcggctgatttccgctgcgttgttgcaggatgtgcacgacctgttcttcgtgt
cggagcgtgcggcgctgatgcgcgaacgtctggcgcagcggctgcgcgcagggggcgggccattcgtggtggtggcgcat
agccagggctcgatgatcgccttcgatgtgctgcgccagctgggggccgccgactgcgaggtcagcctgttcgtcaccct
gggctcgccgctgggcttgccgcaggtacgcagcatgttcaagcgctggactggcacgcgcaaactgtcgtttcccgagt
gtgtgcagcgctggatcaatgtggccgaaacgcgcgacccgatcgcgctggatccggatctcaccggcgacatcgccaac
gcgaaagggcgcttcgaaaatttggccgctgcgcgtttgaatccggactggcagcaaaacctacattcggcttcgggcta
tctgtcgattccacaggtgcgtgccgcggtgcgccaagccgtgggtgtgggtttcgatcagccggtgtccaatgcggtgc
tgatcaaggatctcagcgagcaactcgaagcgcatggcccggaacaccgacacgacgtgctgatcgaactggatcggcgc
gtattgggcaacgacccggctggcgtgcgcgcgttgttgttgcagcacgtgcgcgaagctggcgcccgcaccaccggctt
gagcggtgaggcgctggatgaggccatcgaactggaggacagtttgcagcgtttcgtgtccgcgcggttgacccgatttg
agattgaatcgctgcaggagcactatcgcgcgtttggctttcgacgggtgtggcgcgacgccggcaaacgcgcgttgatc
catgaatccggcaatgtgctgcatgccgatgcggcgcacaccgcgtatcgcgcgcgcggtcagcaaatcggctgggcggt
gctggataccggcatcgcggccagtcatccgcattttttcgtcaagggcgagcgcgacaacgtggtggcgcagtgggatt
gcacgcggcgcggtgcgcccaagccactgacccgtgccgacggcgtctcgtttacccggctcgatcagcatgggcatggc
acgcacattgccgccatcattgccggtgtacgcagtacggtcgctgcccctgagcacgcgcggcgttggtggcggctcag
cgggctgcggcgcggaaaggcctcacaacaatggcgcggccacgatcagcggcgacaggtcgtagcccatctctgcagcc
tcggccttgagccgttcgaactgcgcgcgctgcatctgtggcgagcgcgacaggatccacaggtacttgcgatccggctc
gccgaccaccgcccactgatagtccgggtcgagcgcgatcacccaataatcggcccacaccagcggtaaccagcccagcc
attccggcgcaaagcgcacttgcaactgccccggctggccctcgaccgggcgcgccacgccctcggcctgggtcaggctg
ccatcggcgatgcggcagccgttgcgcacgccgaccaggccatcgtcacgcaaggtgtagctggcggtgatgtcgctgcg
gcattttttctggaacgacaccggcagatgtgcgatctcgtgccactggccggcgtagcgcgagatatccagctgcggca
ccgcacgcaccggctgttgtgcaaccgctgtcagcggcagcagggcgatgaacgacagcagcaggcggggcaggcgcatg
acaatctccggtggacgcgcgcaggctaggccatgcacccggtcacgcggcgtgaacaggcgcaagaaacgcgggcaacg
gcagtaggcagcgggcagcaactaaagttggtcgcagcgcttgcccaaactgcgcctgctcgctatagtgcgcgtcctcg
caacgcaggcatcgcgttgcaggcaagtggccgagtagctcagttggtagagcaggggattgaaaatccccgtgtcggcg
gttcgattccgtcctcggccaccactattcagcgcccaaccgttctcggttgggcgttttcacttccagaccccgcaacg
tacgcagggttcacgcgcattctgcgtgtgccagggggtggtgagaaacggtgcccgtggtggctggttcgacccttttc
tgccctctggtctctggaaatctccgccaactttttcgccgtagcacacgcacatcgccttgcgtgacaacgacttctgc
ttgtgtcggcttcttgagttcgccgaccggcttggatgagcagtgtccagacgtgctcggcgatggagaaggtgtgaacg
taccagccctcttggtgcagcttcgcgacccaggctggcgtctgccgcttgacctcgaggatctgttcaggagggaacac
caggtagtagatcggctcgaaactcgcatgaccgagcttgcgcccgtgccgaatgcgctcgcgcagttcgtcgaaatcag
ccttgagcgaggacatcgcagagcgcctccatgtctggttgtttccagctgatgcggatcacatcgccagcggcctggac
gatgagtagccccttcagcgagagtcgtttgatttcctccagcacgtcctcgcgcgccaggccgaagagctgccagtcct
cgtgggtgagcaaggcgttgtcgccgacgcccgcgaggtgcagttcgtaggcgaggtaagcagccaccgtgggggagatg
cgaaaagggaggatgcggcggctggaccgcaacccgcgttcgagcattccgtagttggcgcagcagccggcaggtaggcg
gagacacgtcgcacggttgtctcagaccagcgcttgaccgttttgccgtcgtcgatgccgcgctcgacaaaggcacgtgc
atcgtcgttggtgacgtgcgtgtagacgccggcgtagcgcgcccagtagacctggcgcacgaagtcgccgaggatggggt
tggcccggctcgtgaatacgagcaatatctgggtcagatcggccgtggagatcgttggtgcgaggcgcttgagatgcatg
gcggccatgccacccgccgccaagtagcgcggagcgaagcattcgacaacgatgttgcgcagccgacgagcggtgacggt
cgggaatcggccggactccaacgcgacctggtgcagttgattcgccgacatcccgggcgaccacaggtccaggagcgtct
tggtctcatttctaataagtcagtaaattagggaacaaacgccggtgtctgctgtccaaccat-ccatgaagaagagaga
cggaggtttggtatcgcgggcggcgctggaagaaatgcgcctgatggcgttgcaacggatgggcgaaggcgaatcgccgg
ccgaagtggccgcgtcgttcggattgcatcgcggctgggcgtacaaagtgctggcgcgagcacaggagggcggcgctggc
gcattgatgacgcgt-aagggcagcggtcgcccgcggacgttgacgccggcgcaggagcgccaggtgttcggctgggtca
atggcaagaaccctcgccagcatggcttcgccttcggtctgtggacgcggcaggtcgtgcgaaaactgatcgagaagaag
tttgccgcacggttgagtctggccagcgtcgtgacgttgctggcgcggctggggctgagcccacagaagccgctgcaaca
cgcctatcagcgcgatccactggcggtaacgcagtgggaaaagcagacttacccggcgatcgtgacgcacgccaagcggg
aaaaggccgagattgacttctgggacgcgtctggcttccgtgccgatgcggtgcaaggacggacgtgggccgtcaagggc
gtcacgccggttgtcgcggtgccggggcagcgccagagcatcagtgcggcctcggcggtgaacagcaagggcggtttctg
gttcgccgtgtacagcggcggcttgaacggtgaattgttcgtggacctgctcaagcgaatgatgaaaggccgtcgccgtc
caatccatctggtgctcgatg----gtttgcctgcccacaagacccgtggcgtgcgcgatgacgtggacagcctgaaggg
caggctgacgctgcatttcctgccgggtgacgcgcaggacttgaatcccgacgagttggtgtggagctacaccaagcgca
cgggcgtagcgcgcagcccgctgcgcagtggcgagaagctggccgatcgggtgcatgatcagttgtccgacattgcagct
cgaccagaattggtgcgctcattcttcaggcatccaggtgtcgcctatatttctgacttatgagtaacgagcccaaggcc
tgcctgcagctgtgtcgtgtagggagtgttctcagccacgatcagcccgccaagtacggataggtcttggttctgagaga
aggccgagtagtaggcgcccgcgattgcggtcagcgcagcgggggcgtcgatgtccttgatgctcccaacagcggttgga
ccttcgttagactctatgcttgctggggctagacgccgcaatgcctccagcgcagcatctttgccgtggggcacctttgc
ggcgagttcttcgccagcgctgctctgcacgagtgcgtgaaggtcctgctcaacctcttcaggcagacggaacaggtggt
agctcccaacgctcaagtgctcgtcgtgaaggcgacgagcggcctccaaaacaccatggtactgcgccaacctggaggtc
ttggagaacaccggttcaaggaagaggcggctcgatgcgtcgtaaaacgccgtcggccaccatccgaactgcgcgcgttc
gccgaggaacccgacaagcagcctcatctgcagcagggttggcaatttggattccgtcatctgatttctctttggtcaat
cttgcttgtacttactcaaacaggccggactgcttgacgatgtagcccgctggcttcttctgcttctcgatcactccttc
gtcggccagtcgctgcaaccacgccttggcttgcgcagtggtcaagtccagggctgccgcgacttccacgtccttcaccg
gggtcttgagcagcagcgtgatcgcctctcggaccgccgcaaaaagcgcatccgctggcgttgctggcgccgacaccgtc
gggctggctggctccggcggaccctcgggcgatggtgaaaccaatgcagcaggtttgggcacctggaccacgcctggccg
aacttctcgcacctggtgagcgggttccgggcagccaggggctggtcaagggacatcccggacggcgtcgtatccgcccc
agccgacggccagatgacggccaccttcatcgacagctcggtggcggatgctttccgtacctaccaccacgatcaggcca
tgttgcggatcctctcccggacagcaaacctccagaccgccagccaggcgcgaaggccaagggtggcgcgcccggtacgc
gtgcctgatcggtaatcgcatccggcgacagttcgcccagtggcgaggttcctatccatcggttgttattgacatttacc
gattttatggaacaatatgccggatcatggacacgaccgtcgacaagctgctggagctggtgcgtacgcggggacttctg
cgcccgcacgatctggccccactgggcatcccacgggtggccctgacgcgggccgttcggcgcgggcaactggagcgcgt
cgggcgcggcctgtacggcctggtggcgcgtccggtgtcggcccacggcacgctggccgaagtcgcgcgccgcgtgccca
agggcgtggtctgcctgctgtcggcgctgcgcgtccacgacctgacgacccaggccccgttcgaggtgtggctggccatc
gacaacaaggccgctgccccgaagctggactacccgccgctacgtctcgtgcgcttctccgggccggcgctgagcgaggg
cgtcgaggaacacgttgtcgatggtgtgcccgtccacgtgaccagcgtcgccaagaccgtggccgactgcttcaagtacc
gcaacaagatcggcatcgacgtggcgctggaagcgctgcgcgaggcgtgggttgcccggcgcatgaccagcgacgagatc
tggcactacgccaagatcgaccgcgtcgccaacgtgatgcgtccctatctggagagcctggcatgaacgaacctgacaag
agcaggcgcactgttgccgcgtcggttcgcgcccggctgctcaacaaggcccgcgccgaaagactcgacttcaacctgct
gctgacccgctacgcgctggagcgcgtcctttaccgcctgagcgtttcggagcagcagggtcaattcttgctcaaaggtg
cgctgctgttcgacatctggttcgacataccgcatcgcccgacgcacgatgccgacctgctgggcttcggctccaccgag
atcccacatctggaagacctgttccgcagaatcagtcaaatcgccagcgatgacggcatcgtgtttcaggccgacagcgt
gaaggccgccgaaatccgcaaggaggccaactacgcgggcgtccgtgtgacgatgatcggcctgctcgatggcgcgcgct
gcacggtgcagatcgacatcggtttcggcgacgccgtgacgcccggcccggacaacgtgcagtacccagtcatcctcgac
ggcatgccgcagccgcaactgcgggtctatccccgctacaccgtggtcgccgaaaagctggaagcgatggtcaagctcgg
catcctcaacagccggatgaaggactacttcgacctctgggttctcgccggacattccgacttcgacggtgcggtgctgg
ccacggccattcgcgccacgttcgagtgcaggggtacggccatcccacccggcgcgccgctgggcctcaccgatgagttc
ggcctggacgagcagaagacaaagcagtggcaggcgttcctgcgcaagaacaccttggagccgatgccgctgaccacggt
gatcgaagcgctgcgcgaattcgtgctgcccgtgctggccgcgctcgcggcaggcgaaggtttcgaccgccagtggcgcg
cgggcgcgggatgggatgcggcctgacgtcaagccggcgtgccagttcgattccgcgttgggggatcgaaccgcagacca
tcgcggcccagcgccggtgccaaacctatgccggcaacttggcgatggtgtgaacgtgcgtcccgctgcctgtctcgaag
ttctgcagggcgtcgagccctcgatcatcctcttcgctggcgcagcggcgcgcccactccatcacctcgtcgaggttgaa
gcgcaccaacttcccgacatagacgaagggcactcccatagactgacgaaccttgggatgcgtgagcaggtacatcggca
cgttgatggccgccgcagcctctcttgccgacaccagtttcgcatcgagagaatcgcggggagtgcaccgttccgaggtc
gactcgtagagcgccccgttctcaaaagccaagatctggtcgatggggtagcagacccgcttcgaaagcttgaagtaccg
ggggcctcgaccctcggtacgccaacgctgtagggtcttgggactgattccccagcgttgggcgagttcgatttcgttga
tggcgatcttctgcatgacagtgctcctggttgtgaagggagcctgcattcaggtcgaatttccgcgactagccaagtcc
gcgggcatcgtcgggaaagtggcggggaaatgcgagtgccagcgcaaacttgcagaatggagtgagtggcgcctcgttga
cccgtacatgcgcgctgaccgggcgcgatccgtggaagcggcgtgtggccgcgtgttaaactccaccaccatatccaagc
cttcgttcgcaaggcttcccggttatcaccggattcgttatccactcccgtggctcgccccattgcacttgcggtgcgca
tttttcgtgttgtgcgcgcgacggcaacgcttcgctgatcaggcgtgggcacaagtttatctgtccgtttggcatggctg
ggcatttgcacaggtctgtgatgcgcgcgatgcaatcgatttccacgcagtcttcaaactgcgcgtggcgatactgcgcg
catgacgcacaagacacttcgacgcaccttgatgcacggttactgcggtgagttccgcgtggagaccctggaaagccagg
cgcctggcgcgacacagtggctctccaccgcgttcgtttaccaccgcgaccgcgccgcgcccgtggccacgatcgagggc
gcagggcagggcgagtgcgcagaatccaggagcggtcgcgatcaaagtcgccaggtcctgctttcacgttgcacgcagca
gtgaacgtgctggtgctgcccagcgagtgccggtcacgcagcactgacgttgtcgcggccgcgcgcgccctgcctccagc
gtcacggcaccagggaaacggctgcacggcccgctccagatgcggagggacagtgcatggacgcgcttggtgccgccaaa
tatcgtggcgctacggcaggcgcgcaacggtatgttggcgcaatcctgcgcacgcgctgcgtgcgtgcgtcgacgacgca
gttctgcatctcgcagatgcatgccatgcatcaacgccggcgtgggccgctatgctggcagcttcgatgcagagcgggac
atggcaatgacgacacgatgcggttggtgggcaacagtcatggccgttgcgatggccgtgaccatcccagccggcgccgc
cacgctgcctgcaggtgcggccaaatgaatgcctgccgggcaatcggtcatgagcgtcgccagcgcagatccgaccggtg
atggccggcagcattatgtcctcgcgttacgcgacttggcagaggacacgctgcgcacgaatggccgagcagcgccatcg
cgcaccttgcgggtgctggtcgccaacgcagacgggagctttgtcgacgccgcatgcaacacgcgtgtgatcttcaccac
cgacgagggcgggcagtgcgatccgtttctggacagcgaccagggcccggtcgccaagggtgcgtacttcaccgtgcaca
acggggtggcgtgcggccagcattggaccgactacatcacctttcgctatgaccgccgccgccgcgcctgcgtgttccac
aagcgcgtgatcgaggcgtgggaaatgaacacccaggacacgcccgatgccgatgcgctgcgcctgagcgaacacaagga
aattgccgccgacccgcgtcggcagatattgctgtctgcctacacgccagcgtcgtgaccgtgcagctgcgcgatcagcc
gcctgccggtcgccagtggtccatgttgcgccggtagacgaacaggcgcggtgccttggccacctgcgccgccgcctggc
gttcgccggcgatcaacgagaagccgatgtcggccagcatgcgcgcagcgcgttggcattgccgcggcccgggtcgctga
tgacgatctcgcaggacggtttggccagctctgggatcaacttggccagcatgctggcgtggcgggtttcgtagagcacg
tcgctggcgatgatcatgtcgaactggcccatgttctgcgcgccagcgtcccagtcgagacggcgatacggcaccgattt
cagcgcattgagtgccgcgttgtaggccaggaacacttccgccagcggatggtagtcgctggccaccacatcggcgccgc
gtctgcgcaacaccagactcgccaggccgaggccgcagccgagttcgaggatgcgcttgccttcgatggcgcgtgtggcc
atggcctcagccaacaactggccagcgggccagacctggccaaatagtcgcccctgaaaaaccttctcaaacaccaaatg
ccatgtttgccggccacatgatgcttgagcgcgttgaggaacgcgcccgcaccacctgcaaccaggcacgcaaaaaggcg
atccagcgcagccgccaccgcaggttgtcgccagcggcgcagccgagcacgtgcagtgcatcgccttgggcgccgttgag
atggcagcgattcaagcggcagtcctgtttcagatgtccgatcaccggctctaccgcttgccgtcgtttgatccagcgcc
attgccgtcgtgtcagcgtcttggctttgccccgatgcaggatctgcacaccctccacgtcccgcccgcgataccccaag
tccacgatcgccacctgcgggatcacattcacatcctgcagcagcccgcgcgcctgttccagttgctcggccaacgtatc
gccgtcgtagggatgaccgggaaaactgcgcgcgcccacgatcaagcccttgcgcgcactcaccgcaatgccgaccttga
cgccacattcgtaggggctgcttgccttgcccttgctcatgcattccacttccggtgcgtgcaaggcgtagagtttttgt
ttgtccttgggacgctgtgtcaacaaccggtgtgcgcgctccaaccagacaccgatgcgctcacgcaccgacggttccag
ctgggccagcttgcgttgcagatcgcgtcatacgcgtcccaggatcgtgcgttggcgtcgcagtaccttgcgcatgcgct
tgaactggcgcgcatgcgcatagcgcccggccttgcggctcaaccccggaccttgcctcacataggtctgccgcaagacg
atgccgtggcgcttggccagcagcaccagcttcttgcgcgccacctccagcaaacggctgtcggtgggatgggcgatcgc
tttttcctgcacggtggtatccacgatcacccgcgacaactcgcgcgcatccaccgccttcatcgtgtgagcggtgttga
tcgtgtgcgccaacagcgcttccatcccggcttagcccaggcgctgtcgc----caacgggtcagggagctgggatcgca
cggcacgcaggtctggaacaccacctcgccggtgaagaactgccagtacggattttccagccagcgctcgcagaccgcct
cgtcggacaggtcgtaggcgtgcttgaggtaaagcaacccggcgatcaaccgcaccggcaatgcgggccgaccgcctgtg
ccggtggtggccggcaaccgtggcgacagcgcctgctccaacgcactccacggcagccgatggctcagctggaccagcgg
atggcgcaagtcgatctggttctccaggcgcgaacgacacagctcatcggcaggcaactgctcggcggcaggacggcgtg
tccgcatgggcgaaaactgccagaaaccaggacgtagcgtaacgaacactggcaattccagcacaccgaaaacgcagatg
aagccttgcaatggatgtggtctgggggtttttcaggggcgaccaaataagctccactgcgccgatgaaataccggcctt
ggctgcggtatggtccggatcggcgtactgctgcttttcggccagcgctcggatgacgtaggtcagttgtccgaaagtca
gctcgtggatctgggtttggtagcccggcatgatgacatcgcatggtcgccagacgacggcactggcgtgaaaagaacgc
gcactggtacagccggaaccgaccgtcaagcgcaagagttgcgtgtggcccgtgcatgctacggcaaaacgatgcccacg
cccgcttgcacactgccgtgcgtgcgcggctttcagtgagcatttcagcagcaacgatgcaaagtcgttggcgtaggcaa
caagcagttctcgcggatgatggtcatcgacgctttgctgccgaggcgatatcgaagacgcactggatgtttctggcgct
cgcaatctgcatggaaaacaccgcagccgcagcgcttaactccaacgatggctttacccgcgcgtagccatcgctgatca
ccttgtcgggtgatggcagtgcgttctacatccgtgcactgacgctgtgtgtcatgccggttggcattgcccatgtgttg
cggtcaggcgcaggcatcgtgccgaccgctggcggtatggatcctgcatcggccgcaactagaggcatggccgagcccgg
acatggcactgctcctggccggcgtgcatctatgtgttttccaggatccatcgcattaggccgcaatggcgggcccggcc
atacggggaaaactcatggatgtgacgaatcgcatcaccgggctcaactagactgtggtcacgggaatggccccgtggag
aacatcacttgaacgatcgcgttcacggagagctacgggcgcctcatatcagcgagtctcgcagcctgcctgtcgagaag
catcgctcggacatcttttttgctgcggtggagaccacgcgcatgccgatgacggtgaccgatccgcatcttccggataa
tcccatcgtgttcgccaaccgtgcgtttctggaaatgaccgggtattcggccgaggaggtcatcggcaacaactgccgct
ttctgcagggtcccgagaccgacccggccagcatcagcgatgtccgtcaatcgatcgaaacccgcagcgaattcgccacc
gaggtgctgaattaccgcaaggatggctcgtcgttctggaatgcgttgttcgtctcgccggtgttcgacgaccatggcaa
cctggtgtatttcttcgggtcgcagctggatgtgagccggcgccgcgatgccgaagatgcgttgcgtcaggcgcagaaga
tggaagcgctgggccagttgaccggcggcattgcgcacgatttcaacaacctgctgcaggtcatgtccggacatctggaa
gtgattcagatgatggccagtgctggtgccggtaacgccgagcggattgccttcagtgcagaacatgcggccgcagcggc
ggccaaggcggccaccttgacccagcaattgctggcgttttcgcgcaagcagaaattgcgcgggcgggtggtcaacctca
acgggttggtgtccggcatgaacaatatggccgagcgcgcgctgggcggcggcatcacgttgcgtcagtcgctggaagag
gggctgtggaattgccagatcgacaccacgcaggccgaagtggcgctgttgaacgtgttgatcaatgcacgcgacgcgat
ggcgcaggccgagcgcaaggaagtcaccgtgcagacccagaacgtggaggtcaccacccacgatctggcgatgtatcacc
agctggcaccgggccgatacgtgagcatcgccgtcagcgacacgggttcgggcatgccgcccgaggtggtcagccgggtg
atggagccattcttcaccaccaaggacgaagggcagggcaccggcctgggcttgtcgatggtgtatggcttcgtcaaaca
gtctggcggcaccgtgcgcatctacagcgaagtgggcgaaggcaccacggtacggctgtattttcctgcatccagcaaat
tcgaaaatgacttgcaggcagccaaaagccgcgcaatcgacaagggcggcaacgaaacaattcttgtggtggaagacaag
caggatgtggcggtagtggcgcggatgtttctggaaaatgccggttaccgcatcctgtcggcgtccagcggacgcgaggc
ggtggaggtattgggaaagaatccggaggtggatgcactgttcaccgacctgatcatgcccggcggcatgaacggtgtga
tgcttgcccgtgaggcgcgccgcatgttgccgaagatcaagatcctgctcaccaccggctacgccgacgccagcattcag
cgcaccgatgtcggtggcgccgagttcgatgtggtcaacaagccctatacgcagaaggaattgctcaagcgcatccgtat
gctgctggatgggcccaccggcgtgggttgagacgggatgttgcagcgtgcaatgccgctgctgcgggcggcatcgcatg
gcgactgacgttggatttcaagacttctttcatccgccgcatcgatgcacggaccgaccgtggaacgtgaagaatccggt
tgatgcgccttgcagtcgaggctgccgcggatttgccattggctaggtcgactgcgcggtgcgcagcgtgtcgacaaagc
caccgacgccatcgcgggcggacaatacagcgaacacttcgctcgatggcctgccccatcccaggtaatgcgtgcggcag
gttgatgcgcaacggagcatccaggagccgcaaaccgcaggtgcgaagcccaactcccgaatcccggcgcttacactact
cctcgccaagcggcgccacatacccgtcgggcttgtcggcattgcgctcaaacaggaacttctgcagctcggtttcgaga
aaggcgcggtgcttggggtcgcgcggtgacagccggttttcgttgatgagcatggtctgatgcgccagccacgcttgcca
ggcggtcttgccgatgttcgcgaagatgcgctggccgagttcgcccggatacggcacgaaatccaggccttcggcgtcgc
tttgctggtagtggcagaacacggtacgggacatgcggattcctttgggagacacgcttataacgcgtcgagcaacttgc
ggatcggcgccggcagacccagcgatgcaaggtcggtaggcgccacccagcgtagatcgtcattgtcgcgcaccgcggca
cgcagtgcgaccttgcgtaggcgcaagggctgcagacgcaggcggtaatggctgaaggtgtgcacgatcaacggcatctc
ttcggcacgctcgtagtcgccttcgatatgcgccgcgaaccatgcgcgcatgccgctgtcggtctcggcctgcggcagcg
tccagagcgaagcccagatgccggtgggcgggcgacgctgtagcaggatgtgaccctcggcattgcgcagtagcagcgcg
gtggcttcgcgttcgggcagctgtttgccgggtttaggcgtaggcagtgcttcgaccaggccgtcgcggcgcgcgctgca
atcgtgctgcagcgggcacagcacgcacgcgggtttggcgcgcgtgcacagcgtggcgccaaaatccatctgcgcttgtg
tgtagtcggccagccggccgggcgggacgtgtgcgacatgcgcagcggccagttgccacaactgtttttcgatcaccggc
aggccgggatagccgccgataccgtgaaagcgcgtgagcacgcgtttgacgttgccatccatgatggcgaagggatcatt
ccaggcttggctcaggatggcgcctgcagtgctccggccgatgcctggcaacgcgagcagtgcatcgaagtcgcgcggta
attggccaccatgcagggtgacgcattgtttggcggcagcgtgcagattgcgtgcgcgggcgtagtagcccagcccggcc
caatgcgccatcacggtgtcgttgtcggctgccgccaggtcggccagcgcagggaagcgcgccacgaacttgtggaagta
cggaatgaccacggtgacctgggtctgttgcagcatgatttccgacagccacacccgatacggcgcgcgcggatgctgcc
agggcagatcgtgacggccgtgggcgtcgaaccaatgcagcaggcggtcgacaaatgcgtcagcggagggtgtggcgtgg
ttggctggcatgagcgctgttggcgatgaagagcggctaacaaaacgtagcgagcagctgtcaggtgggcatggagggcg
cgctcagaaccggagtgtacgactggtacatgccgttccgagcaccggccgcgcccgcctggtggctgcgcagtcgtttt
gttagccgcgctaagggcgatggggtcagaacggtggacaggatttgcggcgcgcgtcctgtgctgcggttactcagcgc
agcggcaacgcgatgccagccaagtaacgttcgcagaaaaatccttcatcgccgggccaatgcggtgcggccggcgcacg
gtcgtacaccaacgaagcatcggcccgacagtgctgtcgcagccaaggattgtgcgaactccagcacccgccttgcctgc
gaccaatcgtgtgacacctgccgcaccgtgcaacctgcctgtagcgcctgcgcgcacagccgctgcaactgcgggcaggc
atcttcccatcaaccgcccaatgcgtccggcaacagtgcgtcgacgaaggcaaccggatcgaacacgcgcagatcttccg
ggcgttcgccgatgccggcaaagcggatcgggatattgaactcgcgcgccaatgcgaacaccacgccgcccttggcggtg
ccatcgagcttggtcacgaccaggccagtgacaccaaccgcggcatggaactgtcgcagctgcgaaatggcgttctggcc
ggtggtgccgtcgatgaccatcaagacctcgtgcggcgcggcagcgtcgatcttgccgagcacgcggcggatcttgccca
gctcgttcatcagcccggtctgggtgtgcaggcggccggcggtatcggcgatcaacacgtcggtgccgcgtgccttggcg
gcctgcagcgcgtcgaacgcgaccgacgcggcatcggcgttctgcccctgcgcgatcaccgccacgccgttgcggtcgcc
ccaggcctgcaactgcgctacggcagcggcacggaaagtatcgcccgcggccagcatcaggctgttgccttcgtccttga
agcgcttggccagcttgccgatggtggtggtcttgccgacgccgttgacgccgacggtgagcacgacgaacggcttgcgc
gcacggtcgatgaccagcggcttggagaccggctgcagcaatgcgatgagatcggcgcgcagtgccttgaacatcgcttg
cgcatcgacgaattcgcgcgatttcatgcgcttgcgcaggccttcgatcagcgcggtggtagcgccgatgccgacgtcgg
cggtgatcaacgcggtttcgatttcatccagcagatcgtcgtcgagcttggggttgcgcgagaacaggccgccgaagctg
cgggcgaaggtgctgttgcgcaaccgctcgcgccagccgggtttgcctgccggcgcagccggcattgcgtcgtgctggcc
gacgatgctgtcgctgtcttgcgtggtcggcagcggcgtgttgacgatggccggtgcggcgaccgtcggcgcagcgtttg
caggcgctgcagcaaccggagctgcggcagccgatggaataataggtgcaggcgctgcgaccggaggagcgacgactggc
ggcgcggtgaccggcggtgcaggcgcggcgtcagacggcgtcggtgtggtctgtggctgtcccactactggcggcaccac
cacagtgactggcgtgctcagcgcactggcgggagtcgggtcgggcagcgcctgcaatgcggtcggcggaggcgcagccg
gtgctgcaggtgtgctcggaacggcagcgatgctctgcgcttggccagtgcgcgcagcaatctcctgcgcaagctgatcg
gcgggcgcggcggcaggcggcgtcgcagcgaccggtgcaggcgcagcagcttcggtgcgcgccgcagcaggagtgcctgg
agcgacagccggcgctgcggctgtgtctatccgtggctcggcatgaggcatcgcctcgaccggcgatgccgggggggcgg
cagacggcgcggtggggaatgcggctgccagttcttccaggctatagcgtgaggtgcgcgagctctcgggcgtggttggc
ttgttgcggcg-aaaaaagctggccattggcaacgcaaaaggggaaaccaggaattctatcacccgggccttccgacgcc
ttgacgcgcccttagcgcagcgcgctggctgagcgctgcgcatgcaccgcaacgccacgtgcatggcgagtcgactgcgc
tcgccaatgcgcggcggatcctgccgaattcggcatttgtgccggctatgtgtcaatgcgaacttctgtgcctatagctg
acctttcagtgcacggtaatcgcgtggcgtcatgccgaccgtggccttgaactgacgcgcaaaggcgctctggtcggcaa
agccgcactgttgcccaatgctggcgatgctgtcgtcgccgtacagcagtcgcatcgccgattcaatacgcaacttggtc
aacagttgttgcggggtgacctgaaacacgcggcggaagtggcgctccaactgcgccaccgatagccccgccagggcggc
caggctttgcacgcgcaggttgtcgccgaagttggcctgcatgtgttccatcacctggctcaagcgttcgtaagcggagt
gacggctgtcgggctggcccagatcgcgcgagatgccgaccacgccgatcacctcattggcctcgcacaacgggcgtttg
aaggtcaggcaccaacccggcaggcggttgggatacagatgcacttcgagctggttatcgatgagctcgccgcatagcac
gcggcggtcttgcatcatgtagctgccgcccagcggcaaggggaagacctccagcggcgaatgaccgatgatctcgctgc
gtagcttgcttcccagccggcgcacgagggtcaggttgcagtgggtgtagcggccctcactgtccttgatgaagaacacc
acatccggcagtgcgtcgaacagcgtctgcatttccagagcgggcaggttgaggtccatcagggtcatggtagcggtcac
gattagacggctgcacgaatgtgcaacccagcgatgatcctagcgcaaacgcgcggcgttgatgggggtaaattgtgcag
atttccgcattttgacttcgcattggacgctagtcgtccacgggccggcaatgggagcatgcgtcatgcacatcatcgat
gtcatcgactcccatacggccggcgagcctacccgtgtggtcctctccggtttccccgatctgggcgatggcgacctggc
gcaatgccgcgatcgcttccgcagcgagttcgaccagtggcgcagcgccatcgcctgcgaaccgcgtgggtcggacacta
tggtgggtgccctcttgctgccgccgcgcgaccagagcgcctgcacaggggtgatcttcttcaacaacgtgggctacctg
ggcatgtgcgggcacggcaccattggagtggtacgcacgcttgccgagctggggcgcatcgcgccgggccgacaccggat
cgagacgccggtaggcaccgttggagtggagctggccgacgacggcacggtgtcggtggataatgtcgacagctatcgct
tcgccagcggcgtggaggtcgaggtgccggggcatggccgggtccgtggcgacgtggcctggggcggcaactggttcttc
atcagcgagcaagcgccctgtgcgctggatctggcgcatcagcgtgagctgacggcctatgccgaagcgattcggctggc
gctggaagcggccggtatcacgggtgaggccggtggcgagatcgaccatattgaagtcaatggcaccgcgcccgatggca
gcggtgtggcgcgcaatttcgtgctgtgcccgggtctggcctatgaccgctcgccttgcggcaccggcaccagcgccaag
ctggcgtgtctgtcggcggacggcaagctgggcgaaggcgagcgctgggtgcagcaaggcattctgggcagcgccttcga
aggcagttatcgcctgagcggacgtggcattgccccgcggatccgtgggcaggcgtacatcaccgcacgcgcgcagttgg
tgatcgacccggccgacccgttcgtctggggcatcgtggcctgatgcaatccgagcagcccccgcgggtgctcgtgtcgg
ccacgccgtcggccgatgcggcgtctgctgcgatggccggagcgtcgtcggggcctgcattcggcgtcggtgccgactcc
cgatccggcttggcaacgtctgccacttccacgcgacgcagttacgacctgatcgtgatcggcgccggcatcgtgggcgc
ggcctgcgccgaagccgcggcgggcgaagggctgcgcgtggcgatcgtcgagccgggaccgatcggcggcggttccaccg
cagcggcgatggggcacctggtcgcgatggacgacgacccggccgagctggcgttgtcggcgtattcgctttacttgtgg
gagcgcttcgccacgctgagcaacgcggaattcagccgctgcggcacgctgtgggtggcccgcgatgcgcacgaattggc
ggcggtaccggccaagatcgcccgcctggcgacggccggcctgcatgccgaagcgatcgatgcggcgcagctgtacgcgc
tggagccgcagctggtgcccgggctggcgggcggcatgcgcgtgcctgacgaagcagtggtgtacccgccacgggtggcg
cggcatttggtgggcctggcctgtacgtccggggcgcggttatttgccggccgcagcgtggcccagctgcaggcacacgc
ggtgcgtctggacgatgggcaggtgctctcgggcccggtgttggtcgccagcggcgtgtccttgccgcagttgctgcccg
aactggcgttgcgcccgcgcaagggccacttggtcatcaccgaccggcacccggggttgatccggcatcagttgctggaa
ctcggttatgccgattcggcgcatggtgccgacgacaccagcgtggccttcaatgtgcagccgcggccgaccgggcagat
gttgatcggctcctcgcgccaattcggcgagcacgatcgcgcgctgtcgatgccggtgctgcagcagatgttgcagcgcg
cattcgcgtatctgccggtgctgcgcgagctgcaggcgatccgcgtgtggaccggtttgcgtcccgccacgcccgatggg
cgcccgtatctaggggcggtgcccggccgtcgcgatgtgtgggtggccgccggtcatgaggggctgggagtcaccacggc
actggggagcgcacgggtgatcgtggacagcctgctcgggcgcacgccggccatcgacccggcgccgtatgcaccggcgc
gtgccatgcacggtgcgcccgcatgagcgcgagggtgcgtctgcacgtggatgcgcaactggtcgaagtgccggccggtg
ccagcgtggcggcggccgtggcgcaggccacgttgcggttccgcgaatccagcagcgggcaaccgcgcgcgcccttgtgc
ggcatgggcgtgtgcttcgaatgccgcgtgcgcatcgatggcatcggtcagcagcgcgcctgcctggtggacgcgcgcga
tggcatgcaggtgcgcaccgatggctgagcgcgtgctgcatttcgatgtgttggtcgtcggcgccggcccggccgggctg
gcagcggcgcaggcggcggccagccaaggtgtgcgcgtgggcgtggtggacatgcaaccgcgtgccggcgggcaggtatg
gcgcagcgatgtgcaacacggcgcgccggccgatgcgcgcgtgctgttgcagcaggtggcgggcaacgcagcgatcatgg
tgttgacgcgcacgcagattctgctcgcgcaaccggactggttactggccgatggcccggacggcacgctgcaactgcat
tacgccgcgttggtgctggctaccggtgcgcgcgaactgctgctgccgtttccagggtggaccttgcccggcgtcaccgg
ggccggcgcggcgcaggcgcttgcgaagcagggttggccgctgagcggcaagcgcgtgctggtggctgggagcggcccct
tgctgttggccagtgcggccacgttgcaacaacatggcgcgcagctactcggcatccacgagcaaacctcggcagcggcg
ttgcggcagttcgcgctgcaattgtggcgctggccgggtaaggccgcacaggccgcggcgttgcgctttcagctgcgtgt
agtcgcgtatcgcgccggcagcgttgtggtcgccgcgcatggcgacacgcagctgcgcgaagtcgaactcgaaggtccca
ccggccgcacgcggatcgcctgcgatcacttggcggtgggctacggactggtacccaacaccgagcttgcgcaattgctg
ggttgccagttgcaggcctacggtgcgcaccagcaggtgcaggtcgatacgctgctgcgcaccagcgtcacccaggtatt
tgccgctggcgaagtttgtggcatcggcgggagcgattgcgccttgattgaaggtgcgatggccgggcatatggccgccg
acgccccggacgctgcgctgcgcctgcagccacgccggcgcgcggcgcgtgcgtttgccgatttgctgcagcagcaattc
gcgctggacccgcgcatccgcgcactggcgcaaccggagacgctgatctgccgctgcgaagacgtgccgctgtgcgcact
ggacaacttccaggacgcacgcgacgccaagctcgcctcgcgctgcggcatgggcgcctgccagggccgcatctgcggga
ctgcgctggccgagcttggccgttgcccgcccactctttccaccgacgccggccgccgcccgccgttgttcccggtccgc
ctcgtggcgctggccgactcgttcacttccgactcgcaagggaatcacccatgagcattgccacgttctggcacggcgtg
ttgccggccatcaccaccccgttcaccgccaacggcgagatcgaccacgacttcctcggcacgcacgcgaaccagttggt
ggatgccggttgcactgcgatcgtgccgctgggctcgttgggcgaggccgccaccttgagcgtggaggacaagctggcga
ttctgcgcacgctggtcaccgccttgaacggccgcgtgccggtggtgccgggcatcgccagcctcgccactggcgaagca
gtcgcgctggccaaggcggccaaggacatcggctgcggtggcttgatggtgctgccgccgtacgtgtattccaccgactg
gcgcgagatgggcgcgcatgtgcgcgcggtgatcgccgcgaccgatctgccggtgatcctgtacaacaacccggtggcct
acaagaccgatttcggtccggcgcagatcgccgagctggctgccgaattcccgaacctgcaggcagtgaaggaatcctcc
ggcgatgtgcgccgcttcgccgcgctgcaggaattgctgggcgaccgcctggcgctgctggtcggcatggacgatgccat
cgtcgagggcctgagcatgggcgccaagggctggatcgccggcctggtcaatgcatatccgaaagaatcggtgcgcctgt
tcgaactcgctcgcgatggcgggtacccggcagccaaggagctttaccattggttcctgccgctgctgcgcctggatacc
gtgcccaccttcgtgcagctgatcaaattggtgcaggcaaaggtaggcatgggcagcgagcaggtgcgtgcaccgcggct
ggtggtggccggtgcagagcgcgatgccgcgttgaaggtgatcgaccatgccattgccactgcgcccaagctgtcgtgat
ggtgcaatgacgcggccatcgcatgctgtgcctgcgggtgcgcgcaggatgcggcttccacgaattcgcggcacgcgccg
tacctgcgtgtgctgcgatgcgtccgccgctgcggatgtggcatccagtgctgcatcctcatcacctttctggtcggccg
ctggcgcacagtgcgcaggccctgcatccctgtcaccgaaggtgccgcaatgaacgatacgaaccactccagtcccacga
ccacggcagagatcctgctcggtggccgatggcaacgcagcggtgccgctaccggcagcttccgcgccgccaacccggcc
accggcgagccgatcgggccgcattttccgatcagtggtgcggacgatgtggaagcggccgtcgttgcggcgcaggcagt
ggcagcggaactcgtggccgcgccggtcgagcgcatcgctgcctttctggaaagctacgccgacgcgctggatgccgatg
ccgacgccctggttgcactggcgcatgccgagacggcgttgccggcgcccacccgcctgcgcggcaacgaactgccgcgc
accagcgggcaactgcgtcaggccgcaaacgcggtgcggagttatagctggacccagcccatcatcgacagcgcggccga
tctgcgttcgcacctggcgccgctgggcaagccggtgctggtgttcgggccgaacaattttccgttcgccttcaatgcga
ttgccggtagcgatttcgcctcggcgattgccgcgcgcaatccggtcatcgccaaggcgcatccgctgcatccggtcacc
agccagcgcatggcgcagttggcacatcgcgcgctggtcgggtccggtcttcctgcggcagccgtgcagctgctgtatca
cttcgacaatacgatcggcgtgcggctcgctggcgatgcgcgactcggcgcgatcggctttaccggcagccgtgccggcg
ggctgacgctgaaggcagcggcagatgtggccggcgtgccgttctatgccgagctgtccagcgtcaacccggtgttcctg
ttgcccggcgcgctggccgaacgcggcgatgcgcttgcgcaggaattcttcgcatcctgcacgctcggtagcggccagtt
ttgcaccaatcccggcgtggtcgtggtgccgcatggcgtggccggcgatgcgtttgtggcagccaccagggcgcatttcg
aagcggccatgccgatggtgctgttctccgcgtccggtgtgcatggtgtgcaacgtggtgtggcggacttgcgtgctgcc
ggtgccggcatgctggccggcggtcacaccggcgaagatggctaccgctatgcacccaccttgttgagcgtggatgcgca
ggccttcatcgccaacccgcaggcgttgcaggccgaagccttcggcccggtgagcctgctggtgcgcgcagccgatgtgg
cgcaaatggcagaggtggctgccgcgttcgaaggcaacctcaccggcacgctgtaccgcgccgccgacggcagcgacgat
gcggcatggcaggccatcgccccggtgctgcgcgcgcgggtagggcggttgatcaatagcaagatgccaaccggcgtagc
agtgagcgccgcgcagaaccatggcggcccgttcccgagcacggggcatccgggattcactgcggtgggtatgcccggtg
ccatccgccgttttgccgccctgcacagttacgacgcggtacccgatgcgctgctgcctgctgaattacgtcaacgcaat
ccaggcggcgtggcgcgtttggtcgatgggcagtggagcaccgccgatcttggagcgggcgcatgagcagccagatcggc
gggctgtcgctggagcaggcgcgcgcgcagctggcaccgtggacccaacgcgccgcgccgatcgccgcgggcgaatacga
gcgccgcatcgagcgcgcacgtcgtttgatgcgcgcgcatggcgtggatgcgctgttgatcggcgccggcacctcgctgc
gctatttcaccggcgtgccatggggggcgagcgaacgtctggtagcgttgctgctgatgctggacggcgacccggtattg
atctgccccgcattcgaagaaggctcgctggatgcggtgctgaagatcccggtggctaaatacctgtgggaagaacacga
cgacccgtacgtactggtggtgcaggccatgaacgagcgccatgcgcatgccttggcgctggacccgggcattgcattcg
ccgtgcacaccggtctgcgcgcccatctgggcaaggcgattcgcgatgccggcgtcatcatcgatggctgccgcatgtgc
aagtcgccggccgagctggcattgatgcagcaggcctgcgagatgaccttgctggtgcagcggctggctgccggcatcgc
gcacgagggcatcggcaccgatcaactggtgcgcttcatcgatgaggcgcatcgcgcgctgggcgcggataacggttcga
ccttctgcatcgtgcagtacggccatgccaccgcgtttccgcacggcattcccggtgtgcagcacctgcgcgaaggcgag
ctagtgctgatcgataccggctgcaccgtgcagggctaccactccgacatcacccgcacctggatctatggtgcccccaa
tgatgcgcagcggcgcatctgggacctggaacaggccgcgcaggcggcggcgtttgcggcgatacgccccggcgtggcgt
gcgaggcggtggatcaggcggcacgcaccgtattggaagctgccgggctcggccccgactatcggttgcccggcctgccg
catcgcaccggtcacggttgcgggttagcgattcacgaggcgccgtatctggtgcgcggcaatgcgctgccgcttcagcc
gggcatgtgcgccagcaacgagccgatgatcgtggtgccggagcagttcggtgtgcgcttggaagaccatttctacgtca
ccgatgccggcgcgcagtggttcacgccgccgtcggtggcgatcgatcaaccgtttgcctgaatctgcaagggttcacgc
gcgcgtaggagcgcacccgggcgcgacggacattcccgagtaacgccattcgcgctcaggcgcgctccgaccgctgttct
tgcatctaggagtgaatgcatgaagcacctgcgtcctgtcgccatcggtccggttgtcgccggtttactcgcagccgcgt
tgttcaccgcctgcaagccggtgccgcctgcagcggagcaggcggctacacctgcctccgcctcgaccggcgagcaggct
gccaaggccttcgacacgctgctggacaagcagtggcagtaccaactgcagcacaacccggagttcgccagcatcatcgg
cgacaagcgttacaacgaccgctggagcgatgactcgctggaggccgtgcaagcagatcgcaccgcaacggccgacctgc
tcaagcagttcgaagcagtggatgccaagacgctggacgaacagcgccagctcagcctgcagatgatgctaggccagttg
cgcaacacgctggaaggcatcgatctgaagacctatgcgatgccgctggaaccgattggcggcatacagctggcgctggc
cgggtatggcgacgcattcccgttcgaaaacgccaaggactatcaggattacatcaagcgcctgcagaccattccgacgg
tgatcgaccaggtgatcgcggtgtcgcgccaaggtgccaaggatggcctcacccagccgcggtatctgctggagcgcctg
cccgagcagatcgacaagattgccgcgttgaccggcgagcaaagcccgttcgcctcgccgttgaaaaagcgcggcgccgc
ggtgccggccgatcaacgcgatgtgctgcgcaaacaactgctcgcagcgatcgaccagcaggtgcgcccggcctacggca
agctggccgcgttcgtgcgcgaggaatacgccgcgcaagggcgcgcgcaggaaggcctgtggtcgctgcccgatggcgag
cgccgttatcgctatgccatccatacccagaccaccaccgatatggcgccggaggacatccaccagatcgctttgaagga
ggtcgcgcgcatcgaaggcgagatgacggtgatcgccaaggcacagggttttgccgatctggcgagcttccgcaagtcag
tggagaccgacaagtgccacttcgccacctcgggcgagcagattctgcagcagtaccgccagtacatcgcggcgatggaa
ccggagctgcccaagctgttcggtcatctgcccaacaccccgctggacgtgcaggcgatgccggcgttccggcgcaccgc
accgggcgccgaaaactggcagagcaatccggaaggcaccaagccagcaatcgtgaaggtcaacaccagcgacttcgcca
gccgcacgctgatcaatatcgaaaccacggcctatcacgaaggcgtgccgggccatcacctgcagatttcgctcgcgcag
acgctgccgttgccgccgttccgccagcaggccgactacaacgcctatatcgaaggctgggcgctgtatgccgagcgcct
cggcaaggagatcggtttcttcaaggatccgtacaacgattacgggcgtctgtctggagaattgctgcgcgccaatcggc
tggtgctcgataccggtgtgcattacaagcactggaatcgccagcaaatggtggatttcttccacgcgcatccgtccgac
gacgagcccagcatccagtccgaaaccgaccgctacatcgtgtggccgggccaggcgctgggctacaagctcggccagct
gcagatcctggcattgcgtgcggaagcggaaaaagaacttggcgagcgcttcgatgtgcgcgccttccatgatgcggtgc
tcggcggcggtgcgatgccgctggcgatgctgcagcaacgcgtgcggcagtggattgcgcaggccaagacgacaccggag
gcaaacaaatgacgaagggcagcgtattacgtgcgagcgcattgagtctgttgatcgcagccagcctgagcggtctggcc
ctgccggcgcaggcagccgaccccgctgcggcggccacgcaggccagcgcagcggcacgcttcaaggccttgtacacgcg
cgaatggcgctggcggcaagcccaggcgtccggcgcggtggatgaggacaatcaggccacgcaggagcagcaatccgatc
atctgcccaaggtcgatgtcgccacgcagaatctgcgcacggcgtattggcaacaggcgttgactgcactggatgccatt
ccgcaggcgcagttgtccgccgaagatcaggtgagttaccaggtgtatcggcaacagttgcaggtgttgctggatcagca
gcattttcgcgcctgggaaatgccgttcaacagcgactcggcgttctggagcgatctggggttcagcgccgaggccaagc
tgcgcacgcgcgaggattaccagcgttatctgaagatgttggccgacatcccgcgctatttcaccgaacacaccgacaat
atgcgcgctgggttgacgcgcggtttcagccagcctcgggtcacgatgaccggtcgcgaccaatccatcgccgatgtggc
gcaggccaacggtgaggccaatccgttctacgcgccgttcaagcaaatgccggcgacgctgccggccgatgtgcaggcgc
aactgcgccggcaagcggtcagggccatcgatacgcaggtggtgccggcgtacgccaggttgctggacttcatccgcaat
gagtaccagccgcgtgcgcgcacaacgctggccgccgaagctttgccggacgggcaggcgtattaccgcgcgcagattcg
cgagttcaccacgctggatttgagccccgatcagatccatcagatcggcttgcaggaagtggccaagctccgcaagcaga
tggaccagaccatcgcggccagcggcttcaagccgccggccggccaggcggtgtttccggcgtttctgcatttcctgcgt
accgacccgcagttctacgccaagaccccggaagagttgctcaagcaggcggcctggatcgccaagcgtgtggacgccaa
ggtgggcgattacatcggccggctgccgcgccgacgttttgcgatcgaaccggtgccgccggagctggcaccgttctaca
ccggtggccgcggtgggccgggcatctatttggtcaacacctacaacctgccgtcgcggccgctgtacaacctcaccgcg
ctgaccttgcatgagtcctcgccaggccacgcattgcagatgccgctggcggcagaggcgcaaggcttgccggagttccg
tcgttacggctttatctctgcctacggcgagggttgggcgctgtattcggagtatctgggccaggaaatgggcatgtacg
acacgccctacgaccgcttcggttacctgacgtaccagatgtggcgcgcctgccggctggtgatcgataccggcatccat
cacaagggctggacacgcgaacaggcccaggcctacctgcgcgacaacaccgcgttgagcgagcacgaagtgaccaccga
ggtggaccgctatatcgcctggccgggccaggcgctgtcctactacctgggcgagctgaaaatgcttgagctgcgccaca
aggcagaaactgcactcggcgagaggttcgacctgcgtcacttccacgatgcgctgctgcagaccggttcggtgccgttg
ccggtgctggaagcacgcatcgaccgctttatcgccgatggtggcgtgtcgccgtatccaaatgacgacgccgcagatgc
atcggcagaggcgaacgcgtctgccagcgactgacacctgccggcacatcatggctttcctgcagtaactgcgctttcca
ctcttcggggcgacggatgaccacacacgctgcaaccacgcaaggcaagttccacaagcggctgagtctgaccgacctga
cctttatcgggctgggttcgatcttcggctccgggtggttgttttcggccagccacgtgtcctcgattgcagggccggcc
ggcatcgtgtcctggatcctcggcggcatcgcggtgctgttgctcgggctggtgtattgcgaactcggtgcggcgttgcc
gcgtgcgggcggggtggtgcgctacccggagtattcgcatggtgcgttgctcggcgcgctgaccggcttcatcacgctga
tcgcgttttccagcttgattgcgatcgaagtggaagcggcgcggcaatacgcagcagcctggttcccgtggttgagtcaa
gcaaatagtatgcaccccagcgtgtggggctggctggtgcagttggccttgctggtgctgtttttcctgctcaactattt
cagcgtcaagacgttcgcgttggcgaacaacatcgtcagcatcttcaagtttttggtgcctatcctggtgatcgtactgc
tgatgcggcatttcaatgcagataatctcaccgtgcatggggtcgcaccctcgggcatggccggcgtggaagcggcgatc
tcggccggcggcatcatcttcgcgtacctggggctgaccccgatcgtgtcggtggccagcgaagtacgcgatccacagcg
caatattcccattgcgctgatcctttcggtggcgctgtccacggtgatttacgtgctgctgcagctggcgtttctgggca
gcattcctgccgggcaactcgcacaaggttggactggcatcgacaaggccttctcgctgccgtaccacgacatcgccttg
gccttgggcatggcgtggctggccacgctggtgatctgcgacgcggtagtctcgccaagcggcaccggcaatatctacat
gaatgccacgccgcgcgtggtgtacggctgggcgcggagcggtgggtttttgccgggcttgacgcgggtgcacccggtgt
cgggcatcccacgtcctgcgttgtggttgagcctgggcttgtcgatcttctggacgctgccgttcccttcgtgggaaacg
ctgattggcgtggtgtcggccgccttggtgctgagctacgcggtggcgccggtcgcggtggcggcgttgcgccgcagtgc
gccggcgttgccacggccatttttcgtgcgcggcctgacggtgttggggccgctgtcgttcatggtggcggcgttgatcg
tgtattggtccacctggccgaccttgtcgtggctgctcggcttgcaggtgctcgcattcgcgctgtacgtgctgtatcgc
ttgccctcgcgtgaggggcgcacccgcttgttgcggcaggtgtgcgcgtcgttgtggctgatcgtgttcttcgtgctggt
gatgctggtgtcgtgggccggcacgtttggcggacacggctggatcgcgtacccgttcgatacgctgagcgtggcagcga
ttgcgttcttcatttaccactggggcgcgcgcagcgggttgcgcagcgacgagctggcgctggaggaagacgatggtgag
tgatgcgcgccgcagcgcatctgcgttgtgccggtggcgtgcgctggttgcgtgcatcgtggtgtggtcgggtgtggcac
aggctgcgcctagcgttgccgattaccaacgctcgctgggccttcgcgaacagtggatcacgctgacagagaatgtcgcc
tggccggcgcagtggcaggacgacggcaggttctattaccgcaagacagtgccgggcggcttcgtattcgtcagtgccga
tgtggccacgctgcagaagcagccggccttcgatcaggcacgggtggcacagggcctgagtgcagcaaccggtaagacct
atgcgccgctgcggctgccgttcgagcggttttttttttcaaaagagggcgaacgcagcgacggtgcgattatctttgca
ctggacgatgcggcctggcgctgcacgctgaccacttaccactgcgcgcccgatgcacggccgcaggcgcagtcacgtcc
acgcggtttcggcgtggtgcgcgacccgctggtgccggccgacaccacgccgtctcgctcgccggatgccaggtgggagg
tgctggccgatggttggaacctgatgctgcgccgtgtcgccgatgggcaggtaacccggctcagtagcgacggccgtgcc
gatgattatttcgacctggagagtgttgcctggtcgccggattcgcagcagctggcggtctatcgcgtgcgccccgggct
ggcccgccgtgtcacccgcgtggaggccgcaccggccggtggcggacaaccggtggtgcacacccagctatatcccaagc
caggcgatgcggtggatatggagcggccagtgctgttcgcgctggacggcacacggcgcgatgtggaaacggacatgttc
gacaacccgtattcgctgtcgccgctgcagtggcgcagcgatgggcgcagtgtggcgttcgagtacgtgcaacgcggctt
ccagcgtatgcgcgtgattgcggtggatgcccgcagcgggcgcgcgcatgtggcagttggcgaagacgcccgcacgttcg
tctatgccgaccgcagttttcgccacgacgtggatgggcgcggcgatgaggtgctgtggatttccgaacgcgatggctgg
cggcacctgtatctgttcgatgggcgtaacggccagctgaaacgccagctcacccgcgggccgtgggtggtacgcgatgt
actgcgcgtggacgatatgcagcgccgcatctggttcaccgccagcgggatggatgcgggtaaagacccgtactatcggc
agctgtacagcgtggatttcgatggccgccggttgacgcgcctgacccacaccgatgccgaccatgatgtagcgattgcc
gatgacggccagcattacgtcgatgtctattcgcgtccggatctgccgccggtgatggagctgcacgccatcgatgggca
actgctgcacaccgtggagcgcggcaacatcgacaagctgcaggccgccggctggcgtgcgccggagaccttcgtggcca
agggccgcgacggcaccaccgacatctggggcatggtggtacgcccgcgcgattacgacccgcgcaaacgctacccggtg
atcgaaaacatctacgccgggccgcacgatgccttcgtgcccaagacgttctggccgttcggttatcactccggtggcga
caagcagatcggcatgcaggcgcaggccgatctgggtttcatcgtggtgatgatcgacggcatgggcaccgccaatcgct
ccaaggcgtttcacgatgttgcgtggaagaacctgggcgattccggctttgccgatcgcatcgcctggcatcgtgcactg
gcggccaaggatccgtcttacgacatcagccgcgtgggcatctatggtgcgtcggcgggggggcagagcacgctgggagc
gctcgaacgtcatccggagttctacaaggtgggcgtggcgtttgcggggtgctacgacaaccgcatggacaagatcagct
ggaacgagcagtggatgggctggccggtggacgcgagctacgtggaggcgtccggcgtggtcaatgcgagcaagctgcaa
ggcgacctgctgctgattgtcggcgagcaggacagcaatgtggatccagcgtccaccgcgcaggtggtcgatgccttgat
caaggccggcaaggagttcgatctgctcaatgtgccaggtggcgagcatacggtgggccgctccagcgggccgatcgatt
acgtgcaacgccgccagtacgacttcttcgtgcgccatctgcgcaacgagcccacgccgcactggaattccctgccgtcg
gaggcgcaatgatgcgtttgtttgctcgattcaagccacaacggcgcggccgggttgccggctttttgtggttcgtcgcg
ctgctatcgggcaacatgccgctgcttgacattgcagaagaactgccatgcgtcgtcacccagaacgggcgccatgcggt
cttcgtcgatggtgcgccatgcaccagcttggccgcgcaactgcacaactccagcgcatggccagcggtgttgccgcaag
ccctcgacgacgtggtggctctgcatgccaatacgctggaagcaccggtgtattgagcgcaattcgagccggaacagggg
cgcttcgacaccacgaacgtggacgtgctgattgccggggcccgcaggcgcggccttgctgtggttcggcagctggaaga
acggccagatgcatgacgtgccggaatggatcaagcgcaacgaggcgacgtacccgcgcatgcgcgacgccaacggcgag
ccggtggatgtgttgtcgccacagccaacatgcaggccgatgcgcgcgcgttcactgcgttgatgcagcatctgtgcaag
gtcgatggcgaccgccacaccgtgattctggtgcaggtggaaaacgagccgggcgcggtcggcaccgtgcgcgaccacgg
cccggccggcgaggcggcgctcgcacaaccggtgccggccgagattgcgcgcgcggtgggtaaaccgcagggcagctggc
aacaggggttcggcgccgaggctgcgtaagccttcaatgcacatgcaaccgccgcgtacatcgagcagaggtggccgccg
ccggcaagcgtgtgaacccattgccgctctacgtcaacacctggttgcgctaaaagggcaagcggtatccgggcatggac
tatccgtccggcggggccacggtgaacatgttcgcgctgttgcgcgcggccacgccgtcgatcgatttcatcggcaccga
catcgacaccaacgattacaacgaagacaccaaggtcatcggccaatacgcgcgaccggacaacccggcctgggtgtcgg
aaacaggcttcggcgccgccaccgcaccgtcgctgtttcatgtactggggcagggcggcgtcggcttttcggtattcgga
atggatggcaaccccgatagcgaggccaaccgcgcagcaagtgcggcccatgcggcaaacttcaaactgctcggcccgat
gcagcggattctggcgcaggccgccttcgccggccgtctgcaggcggtcgccgagcaatccggcgcgccgcagcgcacgc
tgcgtttcggcgaatgggaggccaaggtctcgttcggcgcgcccatgtggggcgatgcgccgcccattctgcccggcaac
gacgaccacgccggccggtgactggtggcgcagcttgggccggaggaatttctgctgaccggcatggccgcacgcattga
attttcccgcaacgcggccgatacccgtcatggacaactgttgcgggtggagcaggggcggtatggcgacgggcgctggc
aggtgcaaaagcagctcaacggcgaccagaccgatgacgggctcaacttcgggcgtgcgcctgcggacggcaatgtgcct
gtggtgttgccggttcgggtgggtactcactgcgccgtgctgatcgtgttgttgccgccttccgcctgttgtctgcaatg
ggttgagccttgttcgaaaccactcaccgccacaccggagtcaccatgagcatcagcagcatcgcaagttccggaatgca
ggtcgccgcgctgcgtcagcaggtagccgccagtaatgtggcccgtctgccggtggacggcagccaacgtcagtctgtcg
cggctagtacgcaggccaatggcggcgtggcagcgaacgtggtgaatgtcagtgccgacccgtctgcgccagcgaccgat
ctggtcgaaggtgtatcggcacgcaacgatttccaggcaaatgccaatgtgttgcgtcgctccgacgagatgctgggtag
cttgttggacgtgttgacctagccggttcggcctacacgacgacggtcttcgacctgttgcattggatgcatggcgcgtt
ccgcaagcgatcagtgcacagcgcccccactctgccggtttgctgcaggggtcttgcccacccaccatcgcaggacacgc
ttttcccgacggtccccgggtctggccgattgccgcgatggctgccggcacgctctcctttgccgcgctcagctgggtcg
caacacctcggccaagcgcgcaccatcgggcgcacccaacccagtattggcatcccagccggtacaggcgcggaagccgg
cgttgtcgcctgccacgatgtcgcggaatgcgcccggctggccgtacaggcgcggcagcacgaaatggggctgcatgcgg
tttgcgccgtagatgcgcgcaagcagggccgcccataatggtgcagcggcactggtgccgcccatcactgccggctgccc
gttgatcgacaggtagtagccggtctgcgcatcggcgttggccgccacatcgggaacaccacgcatgcgcagctggcgtg
actgctgctgtgcatcggtcagacgcagatccttctgccaggctggtcgtgcaaagaacctgctttctccaccgccgccg
ttcgcccatgcctgctcgttggcgctgtccgccgtcacctggagccgagtgccgccgcaggcgagcacgaacgggctgga
tgcgggaaagcagacattcaatcctggctgcccgtcgccggcgccgtcgtcgcccgcggcaatgcacacggtgatgccca
tcaatgcagcggcctgaaacgcacagtcgtaggcctggcgcgattgcggcgtccattgcgattcggtgaagccccagctg
atcacgatgattcccggggcatgctcggtgtcgtggatggcggcgttgatcgcttccagaaagccgttgtcggtgttggg
tgcgaaatacaccaccagtttggcgcccggtacgagcgccccggcgatctggatatccatctgcgcttcgacatcggcat
ttgccgtaccgtgactgacggtgttggtggcgccgggcaacagcacatccaccagcgtcggcatggggatgcgcagctgc
gcgaaataggcggccatctgctcgcgtgcatagccgccgcccagcacgatgatgccgatgcattgcccgtgaccgtcgtg
ctcgggaaagccgtacaactgcgccagctgcggtggcgtgtactgcatgatggggccatcttccggcgatgccggcgcgg
gcggcggcgtcgcggtcggcagggatgcgcttgcgtcaggcacgctgggcagcgtctgcgcctgcgggcgcgcgtccagc
cccagcacggcggtgacgataccggtgagtgcctgcggaatcgatacagggccggtgcggccgcgatagcgcgatgtgcc
gtgcacgtattcgcgcaggcagacatggaacgcggcctcgcattgctgcacagtgccttcaagaatgacgttgccactgt
ctgcatgcgaatgttcgaccgccagaccatagctggcggcaaaatcggcaacggcctgcagatctgccgcgctggcggcg
aagcgttcgctgaacgccgcgcgcgtcaatgcaaccggtagcgtgttgggctgcagctgcagcagtgcatcggcagcggc
attcaacgccggcatccgcaccgcgagcaggacacgcaggcgttcgtcctgcggcggtttgccggcctccaggatggagg
ggacggtgtggcgctcactgccagcgaggactgtgtgcatgcggggagacttccatttaggtgagtgagccgaggtgggt
tggtgcatgtcggaatgtagccgttgcatgttgcatgaacactgcaacaagcaccgctgccagcgcacggccttctgcat
tcaatgccatgtgcgggtgataggtgcagccggtgccacgtgcgatggactgcaatgcgaagcgctgaggcatcgattgg
tgggccaccggtcaatgacacccaacggcagtggggtgccgcaggatcagcattgcccgcttccgcctcagatcctgcga
cagggtgtcgcgtggcttgcagcgctgccggccctggcgcatccacggccgccgcgagtacaccgttcagctgcccacgc
acagtagcgatgtgcagatttccgcatgggtgtctgaccgctgtcacaagacgcggtgcgtgaaggcgcgcacgatgggc
cacgatcattcgagggcgcaacgatggaccgtagaacctttttgcgtcagggtatggccgccactgcggctgttggtgcg
ggtgccgccctggcaatgccggccacaaccgccgcagcagcggcgctgcctgcgccagtgcttccccggctggaaccgct
gccttcggccgcgcatgtcggcatcaggctgtgcagctttactcacctgcaacagcactggacggtctacgagcatctgg
acgatgcgcaaggccagctcacggtgtggagcgacagcggcatgctgcggctggacaagcgtaccgagccggcgtatccg
gccgagggcaagccatacttcgggttgccgctggccgaggtggcgatggccgacgccgacctgctggccgaccgcctgct
gcgcgacggcgacccggatgaggcgcaggtgcgcgatgtggcgccgccgccggcttccttgctcgaccccaaggacaacg
gcggccgttggccttggaccactttcgtcggcacgcgcgaaagcctggacaccatgccgatcctgcccaatggccgcagc
cgcacttcgcggccggaacacgcgtttgccgaacttggcgaaacggcgctgatcaaacgccgcgaagaaggcgtgctcgg
cggctggatgccggcggtgcgcaaggtgatgcgctgcgagggcgagccggacagctggtacgacgtgttggtgtttgccg
atgtgcgggcacgcgatcgcttcgtggtgcagacctggcaccgcacgatgaaggtcaaggccggcgccatcgtcgcggtg
cactacacgcacagctaccccgaatttgcgccatcgcgcagcgccgccacggccgaacagttctacgcggcgttgatcga
tttcgcggcgtactggcagcaggcgctggacggcaccgtggaggcgcagctccccgatgccagctggaacgacatggcgc
agttcgcgttcgcgcgtgagctggtggtacgtcccggcggcgattaccccaagtacggcgcagtggaacgcgactattac
ggcaacgaatacgacggtttccaggacactttcaccagttctttctacgccaatctggagtggggccgcttcgcacaggc
tgcggcggtactcgacaattacttcgatgagttcgtgcaggacgatggcctgccgaacatgcgtgggccggaagtggggc
aattcgggctgaccttgtcgttgctggcgcggtatctgcgttacaccggcgatgcgccacggctgcgtcgcttgctgccc
aagattgccgctaccgcgcaggtgttgtgcgccttgcacgaccaggcgctggcattgccgcgcaccgcacacggctatgg
cctgctgcacggctggaacgaatccgatgcctgcctgtttcccgatccatcgctgtggtggaagccgtattacgccaaca
gcgcgttgaccatccgcggctgggaagacattgcacagggatggagcacgctcggtggcgatgctggccaggccacccag
tggcagcgccgcgcgaagcaactgcgtgcgcggctggaagccagcctgcgtgccaatgtgcgtcgcgatctctcgccgcc
gtatgtggggccgttgcccggcaccaaactgaccttccgccaatcgctgctgcaggaaaagaccagcgaacagcaatggc
cgcaccgtgcgtatgccgagctgctgcaggccgatgtgttgccggacgacctggcccacctggtgatcgattgcgtgcgc
ggccatggcggcaccagcattggcgtggtcgccaatatcgcgccgccggagccgggtagccgcgacctgctcggttttat
ttcctacggctatgcgcaacaactgctgcgtctggatcgcatcgaagaatatctgctgttcgtctacgcgcaccgctatc
aggtgcacacgcgcggcagctggaccgccggcgaagtcagtggcatcaccggtggcatgccgttgttttgcatgcctgcg
cagatgagcatcccgctgctgctgcgctggatgctggtcagcgacgacagcgcgggcgagcagttgttccttgcccgcgc
ggtaccgcgcgcatggctgggcagcggtgcgccggtgggcatcaccgctgcgcccacgcgctggggcaaggtcaccgtga
cgctgcgcaccgacgttgcggcgcggtgcatccgtgccgatgtgcagttgcccgagcgcgcacccaggcgcacctggctg
acgctgcgtgctccggcaggcacacgcctgaagcgcgtgctggtcgatggcaagccggtgcgaccgcagggcccgcatgc
tgatcgcgtcgccctgccaagcgctgctgcgttggtgcaagtgcaggcgtggtacgtgtgagcgtcgctgcacgatgatc
aagcgtcgctgatgcacggctgcatcgcacaagatgcggtcgctgtggtgctgcagacatcgcgcaccacagtgccacaa
cgtcgctcggccgcaatgctgcgttcgttcacaagagaccaggacacatcggatgaccgcaccggcgtgtcactgctcag
gcaatgcaggcatacccggaagcaggcaaaagtacgcgattttccgcatgcgtttcgactaaattcgtcaagacggcgcg
gcggtgttgccgcaaga-tttttttaacgtaacgcatttatgctaggttacgttaaaaaaatcttgcggcatgcgctctc
aggggagagcggtgccgttgcagttgccgtccttgcattcgtcgacacctgtcgttgaaccgacaggtcgatgcagtcgc
tgtcgtgatcgatctcccatctgtccgctgttccggcgcggcttggccgtgcgcggttgcgcatgaaggtgggccgttcc
ctgtgtcagcacaaggatttccgatgtcgcccagccgcactgttgttcttgcccaacgacttgccttacagagcactacg
ctcgctacagcgctgatgttcgcgctggcagtcaccgcgatgccagctgccgcgcagcagcgcagcgatgacgcagacga
tgccactcaaacgttggatcaggtcaacgtcaccggcacccatttgcgccgcgtcgatgccgaaaccgccagtccggtgg
tggtgatcgaccgccagcgtatcgaagacagcgggcagagcacgctggggcaactgctgcagcgcttgccgatgatggcc
ggcttccagaccgggcctgcgctcaattccaacttcagtcatggccgcgcgctggtgtcgctacgcaatctcggaccaga
gcgcacgctggtgcttgtcaacggccatcgcatggcggggcctgccagcagcgtggcatcagcacctggcgtggacgtca
acgccatccccgcagcgatggtggagcgggtggaagtgctcaccgacggcgcctcgtcggtgtacggctccgatgcaatc
ggcggcgtggtcaatgtcattctcaaggacaggtacgacggttttgctgccaccgtggactacgcgcaaagctcgcatgg
cgatgccaatcggcgcacgctcgggctggaatggggcaagacctgggaccgcggcggtctgatcctggggcttagtcgca
actcgatgaacccggtgttcaatcgcgaccgcagttatgcggccaaggcggtgaaatatctcgacggacaggtcggcgag
atccgcggcgccaacacccgagccttcctgaccgacgggcgcgtgctgacaccggtgggtggcgtcgcgccgggaccggt
cggcgaagatgccttccgcccctacaatcgcgccaccgacagctacaacgtctacgacacgcagtatctgattaccccaa
tccagcggaccaacgcttcgctgcacggcagtttcgacgtgacccaggcggtgcaggcttatgtggatgtcttctggacg
cgcagcaagacggtctcgcggctggatgcttacgacctggaaatgcaggacgcggtgaacaactactacaacccgttcgg
cgatcaactggacgcctactatgtgcgttccccgcaggccaatacccgcgtctacacctccaccatgttccagaccaata
tcgttgccggcctgcgtgggcgccttgccgatagcagctggcagtgggatgcggccgccggctatgcgaactacaaggac
accttggtacgtaacgggttctcggtgacatccaaattgaacaatgcggttggcgcgtcgttcctggacaacgatggagt
ggtcaagtgcggcgcgcccggggcggtgattgccggctgcacgccgatcaacgtcttcaatcccaatgatccggccacca
tcgccgcattgcgaggcacccagctggcggtggatctgatcgacaagagccagatgcgttttgtcgagatcagcgccaac
ggcgacctgtttaaactgccagccggcgcggtgcaggccgcggtcggcctggtgtatcgcaccaacaagttcgtacaggg
cacgacgagtgatgtggccgccgccgatgccgacggcaa-ttgcgactacaacgacggctgcatcctcaaacaggggcgc
gacgaggcggtaagagaggcctatgcagaactgctggtgccgctgctgaaggacgtgccgtttgctgaggtcttgaatct
gaatctcggctcgcggtattccacgtacgacgcttggggcaacaccaccaacagcaaagtcgcgatcgaatggcggccga
ttgcgaatctattggtacgcgccaccggctcgcaggtcttccgtgcgccggcgttgggcgatttgtatggctcgccctac
aacactgtgttcgacactaccgccgattttcaggacccgtgtacgggcttcaccggtgcgccaaacccggcctgcgcgaa
cgtgcccaacgatggcagcttcaccaataccgcacagttcaatgtggttacctccggcgccaacaatgtgggattcaagc
tcaagccggagcgtggccgctcctacaatgtcgggttggtctatgacccggatcgggtgcgtgggttatcgctcaatgtg
gatagctggcgagtcgtgctggacgacatgctgagcggtgtcggcgtgcaacaagtggtcaatgattgcttcgacggcag
tgaatctgcgttttgcccactgattcaacgcgataccgcaggccaactgacgcgcgtgtcggtgccgttcgcgtacaaca
gtgggaaggtcgatactcgcggctacgatgcaggcatccattacacgctggccaataccgcttggggcgcgtttgcggcg
gaggtggatgccacgttcttttccagctatcgctttgcgggcgatgcgcataactacgttggcgaaaattccagctgggg
caacatgccacgctggcgcgcagtcgccaatctggcatgggacaaaggcccgtggcatgcgagctggaacacacgctact
tgggccgtaccgtcaacggcagccagtatgagaatttttgcgccgacaccaatgccgatggcagttgcgcctatttccgg
atcggctcggtggtgtatcacgacgcttcgctgagccggaagattgcatcgctgcatagcacgcttgccgtaggtgtcga
caatctgggcgaccgtaagccaccacggttctacaggtactccaatgcggccaataccgaagcgagcacttacgacaccc
tggggcggtatttctggagccgcctgcgagtggagttttagacgcggctgacaaaacagagcgagcagtcggcgtgcgga
tgtcgacggcacgcggagatgttcgctttgcgtcgctttacttcgtgttgagctatgtgctcacagcgtaaacaactatg
gtgagtagcgctgcgttacatggggtgccatgcagcgggcagtaccgccgttgtctatcgtcgatgcgcgccagccgccg
catcgatcgcgctgtcttgcacgctaatgggatggatgcatgagggagttacgctggacgtcgttttgggctcggcaccg
gcaccggcgctggttgcgcttgacccggcgcaccggcgctgctgcgctgttgtggacatgcatcatgcttggctggtcac
ttgcggtcgcacaggaagcgccggtcgcccagcccaacgcgatgatcggcgagccgctgttccgtggcctggaccacccg
atacccgacagcgcggtgccgtttgcgccgggcgggcaactggcacggatctacgctgccgatgttgcgcatggcgcagg
tcaggcgccgggcaatgatttctggatcgaccgcatgctggcgcgcgagggaaccggcggtggcttcgacgatcgcaacg
actggctgtttacccgtggtcgcgctgcgtatctgacgtatcacgcgcctgatgcgccgggattcgtcgggcaggtggcg
tattggcattccaccgattacgacgcgttgttccacatctacaccacgctgggcaagcgtcatgttcaatggaaggagcg
ttcgctgcagcggcggcagacaccgagttatttcacgacggtgttcgaagatgccggcgcaggcgtgcgcatgcggctgg
tcaagtacatcaccgaacagaacgtggcggtggccagtgtcgtgctgtccagtctggatggcggggcgcacacggtatcc
ctacaagcagtctccccgattgcccagcatgccgatggcaaggagctgaccggcgcattcgacgcctacaaccacatcac
gacggtatttccgcgtttatccggcgatggattccatgtcgaggggcaacgcctggttcgcgaggtggacattcccgcca
gcggcgaaaccgcggcaatcaagttgcagcttggcatgctgacccgcgagttacccgaagcgcgcgccgagtacacgcgc
attgcctcgcaaacgccgcagcaggcctaccagcagcatgtggccagctacaaccactggtgggtggacaacctgccgta
cctggacacgcctgacgagaacatcagcaagagcctgttctaccgttggtgggtactgcgcttcaactttctcgatgcca
acgtccccggcaacgactatcagtttccggtcgccatcgagggcgtgctcggctacgacaatgccatcgtgctgacggcc
gggatgttcctggacgatctgaagtacctgcgcaatccgctgtacgcctatggcacctggctcagcgcgggcgaaaccgc
gggcggcggcaagtacaccgacaacccgggctcgccggagaactggtccaattcctacgcgcaatacatcacggccgccg
catggcggtcgatgcagatccacggggggccggcggcgctggtgggcaagttggcacgctatggcagcggtgacgtggat
ggtgtgttggccgcctacgatctcaatcacaacggcttgatcgaatacgactgggcagcgatgaccggtaacgacgccga
tgcggtgtcgttcgattgggccgctcaacacggccagatccgcatggaccgcaccgagagcgcctatgtctatgccaatg
cgcaggcggcagcgcaggccgcggtgctcgcaggcgataccgccactgcgcagcgcatgcaggccaccgcgcgccgcatc
cgcaaggccacgcttgaggtgttatggcaggatcacagcgacacgcccgattcggtcgggctctatggcgatctgctcaa
gcatcgccaggccgacggtccgcggctagcggtcgattggaaggaaaccaacaactactatcccttcagcgtgggcttga
tgcccaagcacggcgatagcgactacgaccccaagtatgtgcgcgcattgcggctgttcgccgacgcagcgcaatacccg
ttgtttccgttctacaccgccaaccaggtggacatgcaggcgcgcggcagcggcaccgatgtgggcagcaataatttttc
caccatcaatgcaaccgtggcgtttcgcctgttgggctcggccttgcgcgattatcccagcccatatttgaacgcgcaga
gctatcgcaaattgctgtactggaacgcgtgggcgccctttatcaatggcgacaaccgctatccggaccagaacgaattc
tgggccaagggcagtgccaggaacggcggcaagatcggctaccgctcgtggatccaccatacccagctgggcgcgaccaa
cttcaccatgatcgaggatgcgatgggctttcgcccgcgcagcgacggcaagatcgagctgtatcctatcgatatcggct
gggatcatttcgccgctgacaatctgcgctatcgcgaccgcaatctgagcatcgcctgggatcgcgatggcagccactac
ggcggacggatccccaagggctatagcgtctatctggatggccgcttggcgtttcgcgtggatcggctggcacacgtgat
ctacgacccggccagcgggcaggtgagcccagcgccggatgcggtcaatcgcaatggtgccgcgcaagtgctccaagccc
atcctgctgcagtggcctcgatgacgcaggtgtcgttcgccgccggcacgcggatcgcgcagatcctggccaaggccggt
gtggatgtgaccctgccaccagcgcgtagccgcaacctggcgcagggcgcgcgtgtcagcgccagttttgctgctgctgg
tttgccagcaacggctgcggtggacggcagtaccgccagtacgccgttctggggcaccgcaggctcgccgtccgccagcg
actggatcgcactggacctgggcggcatgcggacgctggatcaggtggtgctgtacttctatcgcagctcctcgccgggc
ggcgatcagaacggctttccgtccggaacgcagcctggctacgcagcaccgtgggtctacgccgtgcaatatcaggacgg
cagcggggcgtggaagaccattcccgggcaggtgcgcgatgccacgatggctgaaggcaatcgcaatcgggtgcgctttc
ccgcaatccagaccgcagcgctacgcgtggtggtgacccatgccggcacggcgcgcacgggcatcaaggaaatccaggtg
ttcgacagcggcttgccggcgccggcgttcgcgggcaacacgccgccgcaggtgcaggcgtggcagttggacactctcgg
tgccgatggtgcggtggtggtgcaggcacgcgtcggcgatgacggcttgcccaatggctcgctgcaggtgcactggcgtg
tgcagcaggcaccggaaggcggcgatgcggtgtttgccgatgccgctgcgctgcagacgtcggtgcgtttcacccgtgcc
gggcagtacactttgcgtctggttgcaaacgacggggcgctgatggggcatgccgacgtgcaggtcaacgccccggcctc
tcgcccgctacagagcatcccgttgcaggccatggccagtgtcagtgcgcaactcacaggcatgcagtaccgcgtgcagg
ccttgaacgatgggtttatcccaaaggcaggcagttttcccagtggcagcctgcgctggggcagttacgggctcgaccag
ccggcaacagtgtggttgcagtatcagtggccacgacctgtgcggctgtcgtccagtgcgctctatctgtggaacgacca
gcccaacggtggggtggccgcgcctgccagctggaagttgcagatgctgcaggacggacgttggcaggacatcgtcagca
agagcgggtacccgattgccgcggcggcaaccggcgccgcaagcaccgccagctttgcgccggtggtgaccaacggactg
cgcgtggtgttaacgactcagaccacgtccgacgggcacgccgccattggcgtagacgaatggcaggcactgtctgagct
gcccaagcagatggaggcgatcgatctgcgcactgctcccgggcagacgccgtcgctgccacaggagatcaccgcattct
ttgccgatggcagcgtgctgccggtggcggtgcagtggtccgatctggccgccagccgcctgggccacgaaggggcggtg
gaactgcaaggcttggtggaaggcgcgattcccgtcaaggccaccatctgggtacgcgcaacgccgcccgggcagatcaa
taccgtgcagccattgccgacggtgactgcggtggtcgggcatgcaccgacgctaccgggttttgtcacggtgcaataca
acgacggttcgcgtgaacgcttgccggtgcaatggcccacgctggaagccgcgcgctacgcacagcctggcgagatccag
ctcaccggcactgcgcaagggcgtgcacccgccgggaaagtctcggtgccgctggtattgcagatccaggcggctgcacc
atgatgcgtctgttctcccgcgtggtcgtactggcctgcgggttgtcgctggccagcgctccggcctgtgccgtgcagcc
gccgcagggaacgcagctgcacgcacccggcaatcccatccttgccgacggcagcgaatattccgccgaccccgcgccac
tggtggccgatggcaagctgtacatcattgccggccgcgataccgctgctcccaatctcaacgcgttcgtcatgcctggc
tggcaactgttcgtcagcagcgatccggctagcggtgaatggacccactaccgcgatgtgctgcggccccagcaagtctt
tgcctgggcagacaagggtcatgcctacgcgtcccagatcgtgcaaggcccagatgggcgttactacctgtatgcgccag
tgcagcagcgcgattcgcccaacgccgatcctttcgcgatcggcgtggccgtggccgatagcccacttggcccgtgggcc
gatgcacacccgcaaggtccggtggtctcacagtcggtgccgggccgcaacgacattcagaacatcgacccgaccgtgat
ggtcgacgacgacggaagggtgtatctgtattggggcaccttcggcgcgctgtatggcgtggagctgcagcacgacatgg
tgtccttcaagggaaggcctgttctcgttgacacgctggatggctattttgaagcgccctggctgttcaagcgcaacggc
acctactacctggcgtacgcggctaacaacgccggtcgtctttcaccatgcacgcccacgctgtatcacgcgtgcatcgc
ctatgcgagcgcgccaacaccgcttggcccgtggacgtatcgcggcatcgtattaccgccggtgtcctcgactacctcgc
atccgggcatcgtcgaatttcaacggcagtggtatctggtgtatcacaccgccgacgcgcagggcggcgggcatttccgc
cgcagcgtggcgatcgaccggctggaatgggacgacagcactcaaccggccagcatccgcaccgtcgtgccgacgcggcg
ccccatgccgccggtgccgcccaaacgcaatcaagcgccgtcggcctacgcaaccgcgtccaatgggcccgatatcccgg
tgcagtactggatcgccgcgctcaacgacggcatcgtcaaagccaatccattgccgccggagatgtggggcagctggacg
gagaacaatccaccgcagcaatggctgcaatacagctgggcgcaaccgatcaccctggatcgcacgcgcatcgtgttctg
ggccgaccaccctgcaggtgccgacgtcggcgtggcgccgccagcgcgctggcatctggagtaccggcacgctgggcgat
ggcagccggtgcagccgagcgatggctatggcacgcgcatcgatcacgatgaagcggtgtcgttcgcgccggtgacgacg
cgctgcgtgcgtgttgtgatggatgcctctggcaacgcgtccagctacgctgcgctggcggtgcaggagtgggaagtgct
ggcaccgcagccacaacgcgtgccacatgccactgccgccgacagcaagcgttgcgatgcgccgtgaagcagctgccaaa
gcgtcagctgcggcagtcgaacggttgctgagggcgcgcaggcatcggagtgcactggcggtatatgacgttttggggct
cagatgccgcacgcacgcacgtgcttcgcgaacgcgcaccgggtgttcaggcgtgcttatgcgcttcacgccacatagcc
agcagaggctccggatgcagatagtcagcgcaccagcgctgcctggcgacccgccgcaacatgcatcgagtgtgtctgcc
gcagccattgcagccaggggctcggccatcgttcctcaacgccaagctgtgttccacactttccatgaggtcgcaggtgc
cacatatccccgccatgtgcttacccaccatcgcagcgtggtgcttgtctctcgcactcatgccgctcctgtcagcgact
gcagcgccgctggcagcgcccacgccagcgcagtacgcgcaggcaatgggtttgtccgatcattacgcctcgctggtgga
ccggcagcccacggcaccggtgtgggtggatgccgggcattttctgtatcggcgtgaagtggcacgcagcaaccagctgc
cggcgatcgaataccgcttggtggaagccgccagcggccgcaacacattggccttcgatcacgcgcggctggccgcagcc
ttgacgcaagccggtgccaaggcggtcgatgcagggcgcctgcagctggagaagcccgtcctgaaacagcagcgcctgag
cttccagttggcgaagctgggctggcaatgcgatctgctgcgcgatcgctgcgcacagttgcccgaacgcgatgtgccgg
ccgaatcgatggacatgcgcctgccgctcaagcagggcgaacgccaggccatcgtgtcgccggatggtcgctggcgcgcc
tgggtggaacgggccaatctgatcatcgcgcctgtcggaagtaacgagcgcagcgtgctcagccatgatggcagtgcaga
ggattactacgcgctcgacagcgtggtgtggtcgccggattcgcagcatctggcggcgtatcgggtcaaggcgccaccgc
cgcgcatggtttattacatcgaatcggcgccggccgatcaggtgcagccgaaattgcatcagcaggtctaccccaagccg
ggcgatgcgttgccggtgatgcagccggtgttgttcgacgtcgccacgcacgcagcgtattcggtagcgatgaccctgct
gcccaatgccttcaccttgagcgagatggtctggtggaaggacagtcgcgggctcaccttcgaatacaacgcacgcggcc
accagctgtaccgggtgattgaagtcgatgcacgcaccgccgccgcgcgcacgctgatcgaagaaacttcgccgacgttt
atcgaatactccgagctcagtggcgtgcatgaaaacggcggtaagcacgcacgccaggatctggacgatggcgcgcagat
cgtgtgggcatccgagcgcgatggctgggagcatctgtatctgtacgacggccgcagcggcgaggtgatccgccagatca
cccgtggcgactgggtagtgcgcaagctcgatcgcatcgacgaagccgcagggcaggtgtacttcactgcctccggcatg
cagcccggcgaagacccctatgaccgccacgcctatcgcatcggcctggacggcagcgggctcaccgcactgacgccggt
tgctgccgatcatgaggtgcgctattcgccggatggaaagtggatgctggacctgtactcgcgggtggatctgggcccgg
tactggagctgcggcgcagcgcagatggcagcctggcacgcaccgtggagcgcaccgacctgagccgcctgctggcggca
gggtggcaggcgccgctgccgttccataccaccgggcgcgatggcaagaccgacatctggggcgtcatctatcgcccgct
gcagctcgatccgcagcagcactaccgcgtcattgaagacatctatgccggtccgcagggctcattcgtccccaagagtt
tcagcaccgccacaccatcgctcaccgggctgggttttgcggtggcatccatcgatggcatgggcaccaacaaccgctcg
cgcgccttccacgatgtggcctggcgcaatctcaaggacgccgggttgccggaccggatcgcctggcacaaagctgctgc
cgcgcactacccgtggtatgacatccacggcggtgtcggtgtgtacggcacctcggcaggcggccagaacgcactggggg
cgctgctgtttcatccggagttctatgtggcgggcgcggccaattccggttgtcacgacaaccgcatggacaagatctgg
tggaacgagcagtggatgggctggccggtaggcccgtggtacgccgaatcgtcgaacgtggagaacgccgcacgtctgca
ggggcatctgttgctggttaccggcgacatggatatgaatgtcgaccctgccagcaccttccaggtggccgaccgcttga
tcaaggccggcaaggatttcgatctgctggtcgtgcccggcggtgatcacggtgccggcggcgtctacggcaaacgccgt
gtgctggatttcttcctgcgctggatgcagcaagcgccaacgccggagtggaatcgcaccgcagcagcaccggtcgcagc
gtcgccgtgatgcgcgcgcgtcgcggctcgcgtgctttgatttgatcgcatgcgcaacgcatcgagcacgatgcccggcc
tgcgtgccggttctcgtcatcttcatctgcaccccagtcgccgcacagcagtgcgcatgcgtgcgggcgcaagcgcggtc
acaccacaacgcatgatcgttcagttgcaaaacatgctgttttccgcatgcgctgtcgccaaatgcgacaagacgcagcg
tctacgcacaggcacattgtgaccaactgctgaaactggagcgcacgggcgcatccagtgcgaaacccacttcctttccg
acaacaggcattgctgcgcggccgttcggtcgcctgtgtcgcaggttgtctgcgtgtctgcaccacggccgcggcccgtg
gttggctgcagcatgcctcgccatctacgtcgacctgcgccgctgtatgccggcacgggcgtgtgttgcccatcgttttg
tctgtcataccacgcaggagcactgcatgccgatgttgccgttctcccgcaccaccggcacgaccacgcagccgttaccg
agcaggctcgccaccgcgttgttgctggcgctgtcggcaggtgcggcagcgccggtgtctgcgcaacaggccaccggtgg
cgatgcaacgcagacgctgggcagcgtggtggtcaccggctcgcgcttgcgccgcgtggataccgaaactgccaaccctg
tggtcatcgtcagccagcaacagatcgccgccaccggcaaggcgaccgtgggcgatttgttgcaggaattgccatccatc
gccggcaacgccaccaacccgtataccaacaacggcggcggtacctgggcttcggccatctcgctgcgtggcctgggcga
caaacgcacgctggtgctggttgacggcattcgcctggcttacaacgacgtcaatgccattccttcgagcatgatcgaac
gcatcgaggtgctcagcgatggcgcctctgcggtctacggctcctatgcgatcggcggcgtggtcaacttcatcctgcgc
tcgcgcttcgatggcgtgcagttcagcagcgacgtcggcaccagcagtgagggcgacggcaaccgacgcaacctcacgct
gaccaccggcaagacctgggagcgcggcagcctgatcggcagcctgtcgtatcacaacatcgatgcggtgtcggcagcgg
cgcgccatgactccaaggatgcgctcgcgctgaccaatggccaaccggtgaagcagggctcctccgccacgcccaccggc
acggtcaatttcaacgacgggtcggatcaatctcagctgctcgcgccatccaatggctgcgggcgcgccaccctcagcag
cggggtcagcgggcgcgccggcccgaacgatttccactgttacagcgccagcgcggactcctacaactacgggtctgtca
agccaactgtgtaagcaggtttttcatagcgcattcatcggcacgcgttcttcgccgaacatcacctggaagctttgcag
agccggtttccagtgatggatggaccgccagttcttcgatgcctcgcgcacggccaaaaacaacgatttgagcgccgaat
cgtcgttggggaaaatacgccggttgcgggtgagcttgcgcatgaccatgttcaacgattcgatggcattggtggtgtag
atcaccttgcggatctgcggcacgaactggaagaacgggatgatgttgtcccagttgccccgccacaagcggaccaccgc
acggtatttgtcgccccactgcgtgtccagcgcctccagttccgccgccgcttcttccgccgtggccgactgatagatgc
gcttgagcgcagccacaaccgccttgctgtcgcctgcgttgacgtagcgcaagctggcccgcaccaaatgcacaatgcac
agttgcgtgagcgtctgcggaaacaccgcttgcaccgcttcgggcaggcccttcaagccatccatgcaggcgatgtagat
gtcgcgcacgccgcgatgacgcagttcggtcaacaccgacagccagtatttggcgccctcgtgttcagccaaccacaggc
caagcacttccttctccccgcgcaggttgacccccagcaccacgtgcgcggccttgttgatgacctgcttgttgtgctgc
accttcaccacgatgccgtccagccacacgatcggatagatcgcctccagcggcctcgattgccatgc----ccgcgcct
cctccagcaccgcgtcggtcacctgtgcgatcaacccatgcgatatctccaccccatacacgtccaccagcgcagactcg
atgtcgcgcgttgtcatgccgcgcgcgtacaacgccagaatcttctcctccatccccgccagccgcacctggcgcttctt
caccaactgtggcgcgaacgtgcccgcgcggtcgcgcggggtctcgatctgcaactcgccaaacgcgctttgcaccgtct
tgcggctcttgccattgcgcacgttgccgcctgagcgcccatgcggcgcatggcccacatgggcttgcatctccgcctcc
aacgagcgattgatcatgtgctgcaacatttgcgaaaacagcttctccacgtcctgtggcgtcttgcagcctgacgtcag
ttcgtccagcatcgtcttatccagttccacttgcctgctcctctccggtccgggccagtcgcttgtcaaagggcagttac
acagttcaatttacagactcacaactaccagccgttcaacctgttgcagaccccgcaaaaacgcaccaatgccttcctgc
tgaggacttatcgcttcagcgacagcgttgagggcgacgtcaatacctggttcagtaaaaccgaatcggcctcgatcatt
gcgccgattccgatcttctccaatggcgacaacatcctggtgtcggcgcagagttactacaacccgttcggcatcaattt
cggcaccgaccgcaccaccggcacgtcctacaacgacctcaacacgcgtgccaccgtgctgggcaatcgcagttaccaat
acaacacctacaacttccagatcagcccgggcctgcgcggccgcttcggcgacagttcctgccagtgggatgccaccttc
aactacggcaaggtcaagcagaagtcgatcaacaacggctttctcgactatgccgcgttcaatcgggccatcggcccgtc
gttcctggacagcgcggcaccgtcaaatgcggtagcgcgggtgcggcgattgccggctgcacgccgctgaatttcttcaa
cctcaacgacagcgccaatctggccaccttgcagggtatggtggtcaatcacatcgtcaccagcgtgtacacggtcaagc
agttcgaagccaatgccaacggcacgttgttcgagttgccagccggtgcggccagcctggcagccggcatttcgtatcgc
aaggaacgctctaccaccatttcggacccgctatggaccggcgatgaaaatggcctgtgcggggtgatcgaattctgctc
gtccaccttgagcggcagtttcgacgtcaaggacgcctatgccgaagcgctgttcccgctgctcaaggatctgaccggca
tcaacgcgctgaacgtcaccgtaggcacgcgtttttccgattacagttcggtgggcagcaagaccaatagcaaggttgca
ctggaatagcgccccatcgaaaacctgctgctacgcagcagtgtctcgcaggtgtttcgcgcaccgaatatcaacgagct
ctataccggcgtgaccggcgattcggcaaccgtcaacgacccatgcaatggctataccggcggcaacacagtggcctgcg
ccaatgtgcccaccgatggcagctacaagcaatcggaccggcaggtgtcgggcaaggcctcgggtgcagcagtggccggc
taccagctcaagccggaaaccggtaagtcctacgatgtcggattcgtctacgacccgcaatggattgatgggctgtggct
gagcgcagactggtggcgcatcgatctgcaagacaccatcaccacggtgtcggcgcagaccgtactgaatcagtgcttcg
ccaacgcggccagtttgttctgcgcgctgatccatcgcaacggcaacggcaccatcaattacatcggctagcccgccgtc
aatctgggcaagctgtgggccaagggcatggacgtcaatctgacctaccgcttgcctgcgatggcatggggcaatgtcac
cgccggcctcaaccgcacctatctcacccattgcgacgtattgcccgacaccaccgacccgagctcggtcaccatccaca
acgtgggccgctacacccaggcctacggcaacttcccgcgctggcgcgcattgggcacgctgagctgggcattgaatgat
tggagcgccacctggcgtatccgttatgtggggcataatgccatcggcaattcggatccggaccagagcctgtcggctga
ttccagcgaaccgacggtggtacgcaacatcggcgcctacgtctacaacaacctgcagcttggctacaacgtggaaccca
ggcatacgcgctttgaagcgggcgtggccaacatcgccaacaagcagccgccgttgtattactccaacaacgtgggcaat
gcgaacacagacgtggccacctacgatctgctcggcccttttttttactgggcacgcgcgacggtgaagttctgagtgcg
ctggtgtgttgcggcgctgcgtggccgggtgcgacgggttgtgcagacgccacgtcacggccagcgttgccagtgcagcg
gcgatcacgttgttgcgaccctgcgcgcatgcgtgcgcgccatcaggaggtaagctgatcccatgaccgaaatgcatgca
cccgaattgacctgcaaccacacaccgtcgttgtcgcggcgccgctttctggcctggagcagcttggcggtagccgccgg
cttcctgaggttcccggcccaggccagcgctgcgcaaccgggcagcgtgcgcgcggtgccgcttgcccaggtcaggctca
cgccatcactgttcctggatgcgctgcacaccaaccggcgctatctgatgcggctgcagccggaccgcttgttgcacaac
ttcgtgctgtatgccggcctcgatcccaaggcgccggcctatggcggttgggaggcggacaccatcgccgggcatacgct
cggccactacctcagcgcactggcgctgatgcatgcgcaaaccggcgatgcacagtgccgcacccgcgccgggtatctgg
tcagcgaactggcgcgctgccaggcgcatgcaggcgatggctatgtggccggcttcacgcgcaagaatgcagcaggacag
atcgaaagcgggcgtgcagtcttcgatgaactcaagcgcggcaagatcgacccggcgccgttctatctcaacggtagctg
ggcaccgctgtatacctggcacaaattgttcgccggcctgctcgacgtgcatgcgcattgcgataacccgcaagcgttgc
aggtcgcggtgggtttggccggctatctgcatggcatcttctccgcgctcgacgacacgcaattgcaaaaggtgttgtcg
tgcgaattcggcggcctcaacgaatcgttcgtcgaactgcatgtgcgaaccaatgatgcgcaatggttggcgctggcgca
gcgcctgcatcaccacgccgttctcgacccgttggtcgcccagcgcgacgaactggtgcaccagcattccaataccaata
tccccaagctgatcggccttgcccgcgagtacgaagtcaccggcgatgctgcatccggtgccgcagcgcgctttttctgg
cacaccgtcaccgaccaccacacctatgtgatcggcggcaacggcgaccgcgaatatttccagcagccggacagcatttc
gaagtgtcttaccgagcagacctgcgagcattgcgccagctacaacatgctcaagctcacctgccatgtgtatcaatggt
gcccgcaggcggaactgttcgactactacgagcgcacgctgctcaaccacgtgatggcgcagcagcacccccgcaccggc
atgttcacctacatgacaccgatgctggccggcgaagcgcgcggctggtcgtcgccgttcgacgatttctggtgctgcgt
gggcagcggcatggaagcgcacgcgcagttcggcgattccatctactggcaggacgggcagggcgtctacatcaatttgt
acgtgccctccacggtgcgcgacgccgcaggcctggacatgaccttgcacagcgcattgccggagcagggcagcgcctcg
ctacgcatcgatgccgcgccgccagagcaacgcatgctcgcactgcgcgtgccgggttgggcgcaacaaccgcgcctgca
actcaatggccaacctgtcgatggcagcgccagcgatggctatctacgcatcacgcgcgtctggcagcccggcgataccc
tgagcctgtcgttcgacatgccgctgcgcctggaagcgaccccggacgatcccgcctgggtctcggtgctgcgcgggccg
ctggtgcttgccgtcgatctgggcgacgccgccaagccgtggtcgggcaagaccccggcattgatcggcggccaggacat
cctgcaacgcctgcagccggtgccgggcaacacagccttcgtctacaacgatggcttgcagcagtggcagttgtccccgt
tctacgcccagttcgaccgccgcagcgcggtctacctggaacaccgtgacgccgccgcatggcaacaacgtcagacagaa
ctggcggcagcagacgcagcgcaacacgcactcgacacccgcgcgctcgatcgcatcgcgctgggcgatgaagcctccga
gaaggcgcatgcactgcagggggaaaattccaactcgctcagctaccgccgccggcccggccgcgacgtgcgtaccggcg
gcttcatggccttcagcctgcgcaataccgcccaggcccgcatcctgcgcctgcgctactggggcgacgaaacccgccgc
cgcttccgcatcttcgccgacggcgaactcatcgccaacgaacacctggacggcaaccgcggcctggatttcgtcgatgt
cgattacgctttgccggcagcagtggccggccgcgccaccttgcagatccgaatcgaaccggaaacaggctactcggccg
ggcctgcctttgggtgttgggtgttggcgtcggcgtgagtgttgtagcgggggcatctcgaaggggtgacgaggcccttg
tgtgatttctgaagagagcctgccacaggaaagccaaagaaaccgcgcccgcagctacgcctaagaacctgttcacgatc
tcctgagcagcagtgccaggaacgccaggtggatgaattgcaagctggtattgagccttcgctcgcagttcttccatagc
ctccggttcttctccagccaggcaaagctgcgttcgacaatccagcgcttgggcatgaccttgaaggtatgcagctcgct
gcgcttggcaatctgtacggtgacatgcttgcccagaatgtcctgtacgccctcggcgaagggatctccggtgtagccgc
tgtcgcacagcaggcgtttcacccgacctaaacccgatcggcagcgtttcaatgcctccagcgcaccttgacgatcggtg
acttccgccgtggtcaccgcaacggcatgtggaaagccttgcgtatccaccgcgatgtggcgcttgatccccgatacctt
cttgcccgcgtcatagcctttctggccggctgtatcactgttcttcacgctctgcgcgtccacgatcaagaacgtgctgc
aggccttgcgcccctgtttctcgcgggccgcgccaacctgattttttattgatccggcatcaaccaacttgaatcaagcc
gcatagcgaaccggcccatgctcgaagtatttgcgaatccgctcaggctggcgctgcacgctgcgaaggtggcgtgcggt
ggccttgaccagttgcagctttgtgcgcgctggcgccagcgtcgtgacggcttgcttgatgtcggcgttggccatttcgt
cggggttgagttcggggctgtagctgggcaggtagaacacctcgatcgcatcggcgtgctcggccagccacgccttgacg
ggcttggcgtggtgtacccgcaggttgtccaggatcaggaacagcttcttgctcgcccccttgatcagccggcgcaggaa
gtcgatcaggatgttcgtattgagcgcgccgtcgaagatgcgccagcgcatctggcccttgttggtcacggtggagatca
ccgacaggccgtggcgcttgctgttgacccggatcacaggcgtctggcctttcggggcgaagccgcgcccgcgcacgtcg
tcgctgcgcaggccgctctcgtcgccccagtgaatctcggcgccctcggccttggcacgagcggcaatgaccgggtagtc
ctcgtcgagccacttccggactgcggcgggtgattgctcgtaggccttcttcatcggcttttgcggcgtgaagccccagc
gcgccaggtacagccccatcgtgcgcaccggcaggcgaatgccaaagcgctgctcgatgagctgcgacaccgccgcgcgc
gtccacagcgcgtagggcatcttcaactggtcaggcgtcttgtcggtaatgagcttgcgcaccaaagcttcctgcgccgc
gtcgagcagccggccgtcgccgctgcgacgcccgctgggcgcgtcgcgcaaagccttggcccctgccacatcgtgacgct
tgcagatgtcgaacacacccgtgcggctcaacccagtctgcgccgcgatctcgtcgtaggtctggcccgccttgcgcagt
cgaatgacctgcacgcgcctttcgtgccg-gcgtcgcgcgacaacgatctcatgtcggttgcttccatcatcctgagatg
atggcgtccacgagaagttcaagttaactacttcctaatcaataagcgcccgctccagcaggcttattccttcatcgtcc
acttcgctccacttggcaaagtaggaatgcaccgtgcgccacttcggaaagtcactgggcaacgcacgccacgggcaacc
tgtccgtagcagatacagcactgcgcaccacacctcatacatatccactgtcacaggcttggtgcgcttgcgggcttgct
ccagaatcgggcggatttgctcgaaccgctcacggctcacgtcacttggatagttcttctcgcgcattcgtggagtttgc
acggtttgaataagattgtgaacaggttctaagggcggtcggccccgcacacgaccgatgcgcgatagcgcacatgcgcc
gatctcggtacatgaagtcgcgcagcgcttgcccgcaaggacgtatcggca-gtcagctggcgccagggcagcgacgcaa
cgctcagttcgcggttcgcggcggtgcgggttcgtgccgcacacaatcgccaggcacatgacgagcagtggctgctgatc
gagtggccgccgggagagtccgagccccgccactactggttctcgacgcgaccaaagcaaacgccggtcaagacactggt
tgccacggcacaaggccgatggcggattgaacgcgattatcaggagctgaagtcggagttgggcctgcatcactatgaag
ggcgcaactggcgtggttttcaccatcacgccagtctgtgcatcgccgcatacgggttcttgatgcgcgagcgcctgcgc
agtaaaaaaaaggctctcttgaatttcaagtgggttgccgggcatgcgggttgaacgtttggaagtccagcttgccggca
atcaggaagatgacggtcttgatggtggacaggcgtttgaagccgcgagctctgcgcttggcggactggaacaggccatt
gatggcttcaaggaagccgttggtctgacgggtctgcgcccaggcgacgatgccgtccatgtggcggcgcacgagggctg
cgacttccttcatcgcctcgaccttggatcgcatcacgcagacgcaccagtgcttgagcatctcgcgcatcacgttgatc
tgctttcggtcaagcgcctcgcgcaactgctccttgtagagccacgcgcgggccgtccgtgtgagcttgggtgccgtgat
cagcccgtgcaacgctgcgccggccgtcggtttgaggctgaagacatccttgagcagcgtccagcgcatgctcttgaggg
acttctcggtgcgctgctcgatgcgcctggttttgtccacggccgcgttcgcatgtccgacaacgtggaacttgtcgaag
gtgatctgcgcgttgggcaactggtcgcttacgcccttgatgaacgcgggcgacatgtcgatgctcaccgaggtgatctg
ttcgggagggcagccatgagctgccagatcggcagccagcgccttcacggctttggcgtcccgcccctcagtcacgaaga
tcacgcgtcgcgcctgggcgtcggcagccaaggtcacatagtcgtggccgcgagcgcgcgacgtctcgtcgatggccagc
gacgtgacgtcgctgaagtcggcctgctccagggccatctcgacatagcggttgcacacctgcatgcaccggtacgccga
ctcgcccacgatgcgcgcaacggccgcgaacggcatctgctgcgacaacatcagcaccagcgcctcgaacaacagcgtga
agcccgacaaccgcccagcgaagtccggctcgaccaggcgaaccgatccgtccccaagcttcacacgcggcgtgcgaacc
ttcaggtagcactcgtgctggaaaaagttcaggtgccggtaggtcttgaccacggtgtcatgaaccggatgcagcccctt
ttggcccgataccttgaacctcgtgcccggcttgaagtccacgccggcaccgtcaacaccttggtcgcttcgtcgaactc
gaccgcgcctaccgaccacggcgcgccgatccccagcgccgcttcaaacaccttggccgtcatcccaatccccgcgtcag
tggtaaaccagccgaaatcctacccactcaaattttcagagagcc-aaaaaaactccgtcgcattcaagatgcctgcagt
atccaaaagcgtccgcccgcgcgggtctggccccaatgcaacgtcaccatcccaactcgattgccacgctggcctttgga
ctggctaggcttatcgccagaagcctcccacactgcccgtgttgcggggtctcaccgtaccaacggattcgtatttagta
acatagtagaaattggttacagcactgtcgcgccgaccttcagcacattggtcttagcactttcagtcgcgccgggcggg
gtgactgaggatgtgctgcgcgagcagccggcgcagagcgcaaggtcgatcaacaagggggaacctgattagcacgcact
ttcagcggtgaacatggtgacatcacgcagggcccgctcggaccacggcttgctggcggctgcggcggccagcaagctgg
gcaccagccgggtcagatcgaaacggcggttgaaccgccacatcgtctctgccaggtagctctgggcgtatttggcgaat
ttgaaggcgtgataggcaccgtccagcgaacgctttaggttggacaacaccacgttgacccagcgtgcgttctctgcctc
gcagcgacttcgaccgctgccttcgatcacggtgtgcgcgtgctcggcttccagtgctcgaaacgcaccgagtccatcac
tgtagacatctgctccaggatgcaggcgttgcccgatccattccgacagcgccgccttggtgaagcctgggaccggatcc
atcaccgcgcgcaatggacgaccgtcttcagtggtctccacggcgatcacgaaagggcgcttgttctccgagccgcgccc
ggccttgccaccgttgcgttctccgcccaggtaggcatcgtccagttgcacgatcccgcccaacttgcggttcgcctcgc
gttgggtcatggcctgcatcagcttgtgcttcattggccacgctgtcgggtagctcactcccaggtgtcgcatcaacttc
agcgccgacaggttcgtcttgc----tctggcccagcagatacatgccaagcagccaggtgcgtagcggcagcttgctgt
tgtccatcaccgtgcccgagcgcaggctggtctggcgatagcaggccgtgcactgccagtacgtggtgccgtgacgctgg
aatcgactgtgcgcggtagcggcgcaacgcggacaaacaaagccctgtggctagcgcgagatctccaacgcctgctcgca
ctgctgctcgttgccatagcgcttgaggaacgccggcaacgacagcccggcttggaactgcacacgattcatggccatga
tctggtctcggtggagcgacggtcctagcatcgaccggtcggctctcactggctgcgactgtgctgaaagatcgtgctaa
tcaggagggggaatgtcgcatggcccttgcaattcaatgagcatgcctcaggctaagagcgctagcggtatgcgagacgt
gatcgcggacaggagagtggagtgcggcttcacctcgcttgagcatcggcttgataaagctgcgcccatgctgatttaca
cattctgggagtacttccgccagcactttgcccgcgatcgcggtctgcgcatcgatcatctgctgctcaatcgctagctg
gcgcccggcttgcaggatgccggcgtcgataagtgggtgcgtgcgctggagaaggccagcgatcatgcgccgacctggat
cagcgtacgtgtgccggctgccccaggtgactcagtggtgcatgccgagcccgttgaaacggcgcgcaaatcggcagcag
cgaagaagcctatgcgcaagtcggcagccaagaagatacctgctgccgctgcaaaggaagccagcaagaagatcgttacg
aagccagcggcaactgcatcggcgaaaccgcggaggccagcgaaaaagacaagctgacaatcgcaaccaccctgcaggtg
ttatccacgctccgcatccaagctgtgcgctccagcttgcagcacttgagtcgctgcactccgtagccggtgaggcctgt
cggcagcatcagtgcattgctgacaatcaacaccgcatggccaacgagataacggtacaagacgaacaataccgaggcgc
tgatctgggcgaggaacaaccagcgcgagatgctttgcgcggcgtctgagcgccattgttcgtagatctgccggatcaac
gtggcgatcaggacgatgctggcaagccaacccacagagtcgacgaattgcatgcactgcagttgctctcacgtacggcc
tgcgcccttgcagcgcgcaccggctgcatcctgtttgagcagcttcaagcgttgtgcaacgcgtgaggcgggcttgggct
atgcgaccgctgcgctgccgcagcggtcgcgcctgcacctgctgcgctgggggtcggtatcctagccgggtcatccactg
atcggcactctcctgcacatgatcagccatgccgaagcacttgcgctggtccacgcgcacgtcgcaacgctcaccagcga
gtcggtggcgagcgccgatgcggaaggccgcgtgctcgccgaggtcttgtcgagcccggccgagttgccgcccttcgata
acagtgcgatgtatgggtttgcgctcgcaaccgccggtactggcgcgttggcagacagcgagcacgtggtgagcggcacc
gtggcagccgggcaggatgttggcgcagccgcaacaggcactgcatgggaaatcatgaccggcgccggggtgcccgcgag
cgccgatgcggtggtgccgattgagcaggtgcagatcctcgaacgcgatggcgagcgccccagccgcatccgcctgcgtc
agccggtgcgtgcgggccagcacatccgtcgtcgcggcgaagatgtgtgcttgcacgatcgcgtgatcgaggccggcacc
gtcctgcgcggtgcgcatctgatgctactggcgggcttgggctgcgcgcgtgtgcaggtgatgcggcggccgcgtgtggc
cttgattgccacgggacgcgagttgatcggcgaccccgcgcaagcgttgcagcctggccagatccgcgacggcaccagca
gttatctgctcagtcagctgcgtgccgccggtgccgatgttgtgtggcgtggacgtgtgggcgatgacgatgcggcgttc
gatgcggcgctggcgcaggcctgcactgccggtgccgatcttatcctgagcaccggcgcggtctcgcgtggtcgttacga
tttcatcccggatgcgctggcacgtcacgctgccgcgttgctgtttcacaacgtggcggtgcggccgggcaagccggtgt
tgctggcacgcttgggtgatggtgcgctgtatatcggcttgcccggtaatccgatggccagtgcagccgggttgcgcttt
ttcgtcgagccggcattgcgtggtttgttgggcatgccggtcgagcatggcttacgcgtcgcgttggaaacgccgatgca
ggcgcggccgatctggcggcaacatctgcgcgcacggctgctgtgcagcgcggcagggcagttgtcggtgcagatcctgc
cgcagcaagaatcctttcgggtggcgccgttgctgcaggctaacgtttgggcagtgctggagccgcaggaggaaggcgct
gcaccgagcatgcacgcagaggtctttggcttgggccatctgcagccggctgcgccggccatcgcgctgtgatcatgcct
ttgcatgccatggcaccttgggcggtcgcatgacgacgatgcgcgcgtggaccggtgtcgtgcttgccggcggccggtcg
tcgcgtatggggcaagacaaggcgttgttgcagtggcatgggcgcccgttggtggagcagatgcaggcgctactgcgcga
ggctggtgcgcagcacgtgttggtcagcggcgaccgacccgactacgccggcattgccgacgcccagcctgatctgggcc
cgctcggggggcttgcgagcgtggttgcgcgcgtggccgatgccaccacgctggtgctggtgccggtggatatgccgctg
ttgtcggtcgcgttgctgggcaggctgctggcaccgtcgcagcaccgctgcgtggccttcgaggatcagatgctgccgat
gtgcctgtgcatcgataccggtgtgcgcgaggcgttgactgcgctgatggctggccctgcatcgtcgcgctcgctgcgcg
ccttgcagcatgcactgcagtgccatcgcgtggctgtcaccgccagcgaacgtggcgcgttcgtcaattgcaacacgccc
gagcaatggagtgagctgatccatgaaaatccagattgaaggccagcaggtgcggttccgtatcgacgaagccgaactgg
ccgagctgctggccgggcgcacggtcgacaatgcgagccggttgccgagcgggcagggcgcgcgactggtgcggcacagc
gtgagcctcaccggcggtcacgccgcgtgcaattgcgccaccgatcattggcaattgctggtgccgcgtgacgcgcttga
ggaacacgcacgccagctgccgcgccgcgacgggcttcagttcacatttgatgcagtcgccggtcatgccgaggcgacga
ccctgcaggtcacgttcgatgtggatgtgcgcgacagcacccgcaaacgtttttcgcgggactgatgccgcctgcactgg
ccgctctgtgctgtggcagacctgggcggtttcacttgctttagagtgcgggagcgcggtcgaggccgccttgtcgcgag
gtgccgacgcatgcagaacgctcggtaccggccggtttacacattcgtctggcgcgcgtcgcgtgccggagctgccgacg
actgtgctgcgcactgttcccgcgccaggtgcgagcgcaccagggagcatcgctattgatccggcatcaaccaacttgaa
tcaagccgcatagcgaaccggcccatgctcgaagtatttgcgaatccgctcaggctggcgctgcacgctgcgaaggtggc
gtgcggtggccttgaccagttgcagctttgtgcgcgctggcgccagcgtcgtgacggcttgcttgatgtcggcgttggcc
atttcgtcggggttgagttcggggctgtagctgggcaggta-gaacacctcgatcgcatcggcgtgctcggccagccacg
ccttg----acgggcttggcgtggtgtacccgcagg-ttgtccaggatcaggaacagcttcttgctcgcccccttgatca
gccggcgcaggaagtcgatcaggatgttcgtattgagcgcgccgtcgaagatgcgccagcgcatctggcccttgttggtc
acggtggagatcaccgacaggccgtggcgcttgctgttgacccggatcacaggcgtctggcctttcggggcgaagccgcg
cccgcgcacgtcgtcgctgcgcaggccgctctcgtcgccccagtgaatctcggcgccctcggccttggcacgagcggcaa
tgaccgggtagtcctcgtcgagccacttccggactgcggcgggtgattgctcgtaggccttcttcatcggcttttgcggc
gtgaagccccagcgcgccaggtacagccccatcgtgcgcaccggcaggcgaatgccaaagcgctgctcgatgagctgcga
caccgccgcgcgcgtccacagcgcgtag----ggcatcttcaactggtcaggcgtcttgtcggtaatgagcttgcgcacc
aaagcttcctgcgccgcgtcgagcagccggccgtcgccgctgcgacgcccgctgggcgcgtcgcgcaaagccttggcccc
tgccacatcgtgacgcttgcagatgtcgaacacacccgtgcggctcaacccagtctgcgccgcgatctcgtcgtaggtct
ggcccgccttgcgcagtcgaatgacctgcacgcgcctttcgtgccgcgcgtcgcgcgacaacgatctcatgtcggttgct
tccatcatcctgagatgatggcgtccacgagaagttcaagttaactacttcctaatcaataagcatgccgcgcgcaagag
acgctgttacgcgcgggcaactggcctctgtcgtcggcaaggggcttcgtgcgccggccgatgtccgccgcatcgccaac
attgttcccactgccgtgcgctcgttgccgggtctggtcggcacgtaccggagcggctgtgcaaagggctgggattcacc
gaccgcgacctgcaccacggcgatctgctgctgtcctaccggtaggtgcgtgcgctgatcctgcgtgcacgccggctcct
ggacgagccggcgatgggattggcggccggcatgcggcaagggccggtgtcctgtggcctgaccggtctggccatgctca
cttgcgagaccgtcggcaaagcgatcgcctatggcctgggccatcagcacgaagccggtgcgatgatgcagcatatgttc
gcacagcacgggcccgaagcgtccatcgaactggtgccgcatgatgttcgatctggagatcgagccttacctcatcaagg
aggcctttgccggcgcactcaatgtcagtcgctgcatgctggggccggacatccgaccccgtgcggtggaatcggccttc
gcgcaagcggcgccggtggaggcctacacgcgctttttccgctgcgcggtgcgttttgacgcgggccggaaccggatgac
gctcgatgccaagtggctggccgcgcggctgccaggctacgaccgcaccacctgcggactgttgcggcaccaactggaga
cgctgattcagcggccgccgtcgcgcaacgacttggtcgaatcgatcgcactgcggctacgcagcgatgctgggcacgcg
ccgtggcaaccggagctcgctcgccaggccattgcagcgcgcgcacgctgcggcgtcggctcggcgcgcagcaggtcggc
taccgggcgttgcgcgatgccgcccgctacgaacgcgcgcaggatctgctgcgcaattcgcagatgatcgtcgccgaggt
ggcgcaagcggtgggatacgccgatgcgcgggcgtttcggcgcgccttccaatgttggtccggtcgttcccccggacagg
cgcgcgaaccgcgctgagcgatcgaccagacgtggtgtttggccgcacctgcgtgccggttcgccatccaacagcgctgc
cgcgtgcgggcgccgggccgcggctcaggtccgctgcgttgtcgcttgcgtggcagcaagggtgtgcgggtcttcgcggt
gcgggggcggcaccacttcccatccgccctggcgtgggcgaatcaggccacgctgctgcagcgacgcaagatatttgcga
tgcccgcgcgcggcgctgcgggcgaacagcggcagggcgcgcgtcagcaggttgggcacatgctgggatcccagttgacc
ccggatgcgcagatcactgcggcgtagacgcgctgcgagccatcggccaacgtcaaccgccagcgcccgtccgcctgttg
gtcgatgcgcagcacggcggtgtcgaactggatcttttcgcgcagaccgaaggtggtggcgaagcggcgcagataggcca
ggatctgccgatgcgacgggtagtcgggctaatggcgcggcatgggatggccgatgaatgccgatagatcgcgccaggaa
atgaaatgggtggcctcgtagatcggcgagc-------------------------------------------------
--------------------------------------------------------------------------------
--------------------------------------------------------------------------------
--------------------------------------------------------------------------------
--------------------------------------------------------------------------------
--------------------------------------------------------------------------------
--------------------------------------------------------------------------------
--------------------------------------------------------------------------------
--------------------------------------------------------------------------------
--------------------------------------------------------------------------------
--------------------------------------------------------------------------------
--------------------------------------------------------------------------------
--------------------------------------------------------------------------------
--------------------------------------------------------------------------------
--------------------------------------------------------------------------------
--------------------------------------------------------------------------------
--------------------------------------------------------------------------------
--------------------------------------------------------------------------------
--------------------------------------------------------------------------------
--------------------------------------------------------------------------------
--------------------------------------------------------------------------------
--------------------------------------------------------------------------------
--------------------------------------------------------------------------------
--------------------------------------------------------------------------------
--------------------------------------------------------------------------------
--------------------------------------------------------------------------------
--------------------------------------------------------------------------------
--------------------------------------------------------------------------------
--------------------------------------------------------------------------------
--------------------------------------------------------------------------------
--------------------------------------------------------------------------------
--------------------------------------------------------------------------------
--------------------------------------------------------------------------------
--------------------------------------------------------------------------------
--------------------------------------------------------------------------------
--------------------------------------------------------------------------------
--------------------------------------------------------------------------------
--------------------------------------------------------------------------------
--------------------------------------------------------------------------------
--------------------------------------------------------------------------------
--------------------------------------------------------------------------------
--------------------------------------------------------------------------------
--------------------------------------------------------------------------------
--------------------------------------------------------------------------------
--------------------------------------------------------------------------------
--------------------------------------------------------------------------------
--------------------------------------------------------------------------------
--------------------------------------------------------------------cggggttgccga
cgtcccatatcccaacaagatcaccgtggcgttcgaactgatcgtaatccagcccctgtgccttgaacgcacgcgccgcg
ctcagcccagccgggccggtgccgatgatgcagaccgcatcgctgcggtcgcgcgggaacgtctgggacgtggaaggtgt
aggcatggtcgtggcgatgtccgagtcgagatgacgtgctcgactccaggcgggtgagtgcgcctggctggggacttttt
cgctcaggcagggggaatcggcctcgctcggaggccgctgtggtcgcccctgcacgcagcgatgtgatgccgataacgtg
cgctaacaggcagtcgccgactgctgatgcgccgcgatgtgccgcaatgcttgtccggatgcgatacgcgggcggccaga
cgatcggtaccgagaccgcacccatcggcagcacgttgcgcgctgcgcgcggaccgatgcgcagccgcgcgcatcccgtc
agacccacgcgcgcgttgcgcaagctatgggaccggtaaccccggaacccgcgcagacaccgcgccctgcgcgtgcaggg
ctgctgccagcgccgctgggatcgcatcgccgctgcccagacgcaggatcacgacgtgcaagccggctccgatcagttca
agcaatgtagcctgctggtcggcaggcgtcgccggccagggctgtcgctgcgcgtcccggcgcgccagttccaccaccgc
agccggcacgtcagacgccagcagcagcacgtcggccaggttcaaggcgcgcaaggcgttgagcgtgagcaggccaggat
cgccaggcccggcgccaacccactgcacgctgccgcgcgcgggcacgctgtccaccgcttccaacgctgtggcaaaggct
gcgtgggcggcggcggtctccccggcctgcagcaattgcgggacctggccgtcgatcacccgatcgaaccagcggcggcg
ccgattcatgtccggcaaccgctgacgaatccgttcgcggtgctgagcgaacaatgcagccagcgtaccgaccgaagcat
gcagctcgcgttccagtcgctcgcgcaggcgacgcgccagcatcggcgcggcgcccgccgaggagatggcgatgaccagc
gggtcgcggtccacaatagccggcacctgatacgttgacagctcggcatcgtccaccacattgaccagccggtgtcgcgc
acctgcggccgcggccactcgctgattcaagtcggtgtcgtcggtggcagcgaccacaagccagacatcgtcgatccatg
ccgggtcgaattcgccaaccagttgttcgaaacggccggcctgcatcagcactgcgagctccggcgaaagcgcatgggca
tacaggcggatgtgcgcctcggccttgagcagggccaataccttgcgcgtggcgacgtcgccgccaccgatgaccagcac
ggcgcgcccttgcagattggcgaacaacgggaacaacggcatcacacacactccgaaaagatggctcgcacccacagcat
ggtgcatggcaccatcgggctacgtccacacgcctcgctgccgccaatgcgtgttttgctggtcaacgataccgaaagcc
gatcggcgaactgcgccaggcgttgacgcgcgccggctacacggtgctcgacgatgtgtcatcggtccgtgcattgctgc
atacggtgcagagccagcaaccggatgtggtggtgatcgatgtggattcgccttcgcgcgataccctggagcagctgtcg
atgctgcatgtgcatgcaccgcggccggtggtgatgatggcgacgacgcgttgatccacgccgcggccggtgcgggtgtg
acggcatatgtggtggatggactagcaccggcttggcgccgatcgtgcaggtggtgctggcctgtttcgcgcaggaaagc
agcatgcgcaagcgtctggacgatgtgcagcaggcgctgcagaaccgcaagcagatcgaccgcgcgaagggcctgctgat
ggaaaaacgcggcctgagcgaggccgatgcttatgcggcgttacgtcagcaggcgatgaagcagggcgtcaagttggccg
aagtggcgcgccgtatcgtggccatggccgatttgctgggatgaatctatgagccaagccgaacttcccgtgttgcgcgc
ggcctacatgccgttgatcgactgcgcgccgttggttgcggcgtaacgcctgggcctggaccgtgcgcatgggctgcagt
tggacttgcagctgccaggcatcgtgggcgtgcgcgatcgtctgctggccggtgaagtggaggccgcgcatgccctggcc
agcctggtgtacgccatcgatctgggcatcgccgggccgcaatgcccgatggcgttgttgatgacgctcaatcacaacgg
ccaggcgatcacgctggcgcctgcacttgcgcacgcgctggcagccggccgcacgctgccgcaggcactgacagtgctgg
ggcgctgttcgcgcagacctttcccacc-gggacgcatgcgctatggctgtattactggcttgctgcgggcagggttgat
ccgatgcgcgatgtggatgtgctcagcattcctcttccacagatgcctgaagcgacacagacgcgaattcgctgcattgt
agccggagttgagcgagtgcttgacggttcctgattagccccgaccttcagctgcagcacctccgcgcttatcgctaaac
cggcccaataccaggccgccatggggtcctggctgaaagaacttcgcaccggctcctcgcatcagcagcgccaagatcag
acattatggaaaacatcgggcggcttcaactctggatcgcaacaccaacggttgtgaagtgatccaggcgacctgacctg
agcgacttcactaccaaatggagttgcccatgtcatccagccgcctggacctgtcagaacgataccgcctacatgcgtta
tatgaaaccgggatgtcgatgcgcgccatcgccgatgtattggcgcgtgcgcccagcacgatcagtcgtgagctgcgccg
caaccggcacgcggcgaagtatcggcccgatcacgcgcagcgcatcagcgagcatcggcgcgcacaggccagccggcgac
cacgcatcaacgctgagcgtatccgtcagatcgaggtcctgctgagggaggacgtcagtcccgaacagatcgccggccgc
accggcttggccagtcacgaatggatctatcggcacatctacgccgatcagaagcgcggtggtcagttgttcatgcatct
acgcaaacgccgccgcaagcgccgtcggcgtggcgtgcgcgatggccgcgggcagctgacgcatcggcgcagctggacac
agcgccccagtgtggttgagcagcgaagccgtatcggcgactgggagctggataccatcagggcctcgcacggaaagggc
gtggtggtcagcatgaccgaacgccgcagtcgcctgcatctgctggcttactcgcccgacggcaccgccgagaacgtgcg
caacgccattgtccagcgactgggcggcctgcgccatgcagttcacaccctcaccgccgacaacggcaaggagttcgctg
atcatcggctcattgccgcctgcctgcagagcgatttctatttcgcagatccgtactgcccatggcagcgcggcagcaac
gagaatgccaacggattgacacgccaatacttgccacgacagaccgatttcagcaccatcaccgatgcgcacctgcgatg
gatcgagcagcggctctacaatcgtccgcgcaagatacttggattcaaaacgcccctcgaagtcttctccgaggaggtcc
tcaacagcgttgcgaatcagagttgaattcgcctcggtaaaacgaagctatttgcaggactgcaacaaaaatccagctga
tggtcagggctaatcaggtgacggtttgcgtgctggaggcctgccgttggctggatgcctccccaggtaaccgtgcgtaa
tgtgcgcaatggttggtggagccgcagcatatcggggtgtcggctggacatctggcggcatgtctggatgctgctgttga
tgctgagattgaggtgaatgcaggtgccaacgccattgcagacgacgcgactgcgctggcgttccatcgcggcggcacgg
tgaacatgccgtggctttcggacggcgagtgattcctgggccagttccagcggtggggctggcatgacatcgacgacaac
gacatcgcgcggctgcgcgacatccatcggctcgacaactatcggcgtgctgctgcacgcgtgggaattgccgtgccgga
tcgcgatcaccgcaacaatcggttgttcgatgcgccttggggcgcttgatcagtcgccttgatcgttgtgcatagcgttc
aataaaacagccgagcaacctgctggtgcggtgtcctcgccgctgcacgcttgctgcagggcccttgcccgcccaccatc
gcaggacacgccgcaagtgcgtccttgtcagctccgtggcggcatccatgccgccaagggtcccgcgacggtgagcgggc
aaggaccaatcaagttgatcggcaccttgatgagagcagtgctcaaagtgcttcctgattagccccatccctcagccatg
gaagttgcttgccatacgcaaaacgcgctctgggcaaggtgtgccgcgcagcagcgccgtcgccagccgcggcagcatct
gtttcaggtcgaatcggcggttgaagcgataggccgcctcggccaggtagcgccttgcatacttggcctggcccaccgca
tggtaggtcccgctgatggcgcgtttgacattgcccagcaccacattcaaccaacgtgctccctggacgtcggttgcagc
acgaccgccgccggtatcgagcgtggtgtgggcatgcccggcctcctccagacggcgaaagcatgccaggccgtcgctat
agacctcacactccggctccagacggcgcgcgatccagtcctccagcgaggcgttgtcaaaggccttcaccggctcaatc
accgcaaagacggggtgttcgtgggtgtggtccacttgcaccgcgatcacgaacggctgtttgttctccgaacctcgtcc
gcgcttgccgccgctgcgctcaccgcccagatacgcgtcatcgatctgcacgaatcccttgagttttcgcggttcttcgc
gctcggtcatcgcctgcatgatcttgtgcttcatgcgccaggccgccttgtaggtcaccccaagatgccgcttcaactcc
agtgctgccaggttggtcttgctggaggtcaacaggtacatcgcctgcatccacaggcgcaaagacagcttgctcgattg
caacagcgtgccggcacgcaaggtggtttgatgccggcacgcccggcactggtagtagacctgatcagcgcgtcgaaagc
gcgagcgcgcggccgtcgcactgcgggcagcgaaatcccttcggccagcgccaccgatacaacgcccggtaacacttggc
ttcggttccgtagcgatccatgaactcgctcagcgacaagcctggctgaaactgcacgagattgatgcccatctcccacc
tccgttgccttgagctggggtcattgtccaaccgcagcgtcgcagatcctgcaactagcggctgagggatggggctaatc
aaagtgctttgtgatcatcgctcgctcgttttgtcgccgcgcccatctaattccactgtgttacaaataatcgtatcttt
gtgccactattggaagaccttcaggccgcgtgggagagctgtgttgaataggtcactggaagtgcgttttgaacagtacg
gggaagtagttgctgccgccctgtcccatgcggatcgcaaacagcccgcacactggtacctgaaagggttgctactgcct
ggagggcgcaagagcgtggagcccatggccgcgcgggtgcacccgcagaacgtgcgctcagcccatcaatcgatgcacca
tctggtggccgatgccgactggagcgatcaagcgctgctggcggcggtggcggcacaggtgctgccgcccctgagcagga
agagcgcagcgtgtcactggatcgtggacgacacgggattttcaaagaagggggtgcattcggtcggtgttgcacgccag
tactgcggccgccttggcaagacggacaattgccaggttgccgtgagtttgtcgatcgccaacgaacacggcagcctgcc
agtgggctatcggctgtatcttcccgagcagtgggctcaggacactgtgcggcgcaagaaggcaggcgttccggatcagg
tcgtgtttcagaccaagacagcgctggccatggatcagatcgacagcgcgctggcgacagggattgcggcaggcgtcgtg
ctagccgatgcggcctacggcaccgagacccactggcgagaccagctcagcgaacgcggcctgctgtacatggttggcgt
ccgcagcaacacgaaggtctggtggggatcgcaccaacctgcgcccatgccgccagccagccctaagggcggtcggcccc
gcacacgaccgatgcgcgatagcgcacatgcgccgatctcggtacatgaagtcgcgcagagcttgcccgcaaggacgtat
cggcaggtcagctggcgccagggcagcgacgcaacgctcagttcgcggttcgcggcggtgcgggttcgtgccgcacacaa
tcgccaggcacatgacgagcagtggctgctgatcgagtggccgccgggagagtccgagccccgccactactggttctcga
cgctaccaaagcaaacgccggtcaagacactggttgccacggcacaaggccgatggcggattgaacgcgattatcaggag
ctgaagtcggagttgggcctgcatcactatgaagggcgcaactggcgtggttttcaccatcacgccagtctgtgcatcgc
cgcatacgggttcttgatgcgcgagcgcctgcgcagt-aaaaaaactccgtcgcattcaagatgcctgcagtatccaaaa
gcgtccgcccgcgcgggtctggccccaatgcaacgtcaccatcccaactcgattgccacgctggccttcggactggctag
gcttatcgccagaagcctcccacactgcccgtgttgcggggtctcaccgtaccaacggattcggatttagtaacacagta
gaactaagaatggtctgatcaacgcggccgggaaatgaagcaagccacatctgcggcgctgagggcgctcaaacccctga
ttttttgccgttttcgccgcgttttcggtgtatttcctgggttacaggcacaccttccccgcagcgggcattaactcttt
gcgcttcagccacagattcgacaacgcaaacagcgttagcatctgcgcggtgttcttgaccaggccgcgatagcgcacct
tgacgtaaccaaactgacgcttgatcacccggaacgggtgttccaccttcgcccgcaggctggccttggtgtgctcccag
cgcttggccaacttcagttcgcgtttgttcttgatctgcttcagcttcgagggtttctcggcgatcaggtagcgcagcgt
gcgcttgcgcttcatttcctcgcgcttctcaagcccggtgtagccgctgtccccgcacaccgtgtcttccttgccgtgca
gcagcttgtgcgcttgcgtgatatcggccacgttggccgccgtgcattcgacgtggtgcaccagcccggagtcatcgtcc
accccgatgtgcgccttcatcccgaagtcatattgattccccttcttggtctggtgcatgtccggatcgcgctcgccctg
cttgttcttggtcgaactgggcgccgcaatgatcgtggcatccacgatcgtcccgccccgcagactctgccccttgcgcg
acaggtgcgcgttgacccgattgaacagcttgcgcgccagatcatgccgctccagcagatgccggaagtggagaatcgtc
gtttcatccggcacctcgtccagcccgccgatcttcgcgaagcggcgcatcgacaccgtgtcgtacagcgcttcttccgc
cgagggatcgctcagcgcataccactgctgcaaaaagtggatgcgcagcatcgtttccagccgatacggctgtcgccccg
gctgccccgactttggatagtgcggctcgatcagcgccagcaggcccttccatggcacgacctgatccatctcggccaaa
aacacctcacgccgcgtccgcttgcgcttgccgttgtactccgcgtctccgaaggtcagttgcatcgtcgtcgtcacgtt
gcgtctgtgcgattgtcgcaggatcagggggaggtgttcagagtttccctaatccttgagacaaccgatcctgagaagca
agctgatacgcccaggcatgctggcaatctcacaaggtgagcctgaagcagtggttacatccagggcgaggtcgttggtc
gtacccgccctaactcacgctgctgcagttccgcatgtcgccttgggccacgtccaccgcagcagcgcagagtgatagcg
ctagccgcttggaggtagtgcccatcatccggcgaagtgaaggtgtgcaagatttgcgcagcgagcgcagccgttttttc
cttcatccactcaagtgcaccgcggcacctacgtttcagggttggcacgaatgttgcgtcaagccgattacccaggcgta
accgaagcatcgagaggaggcacagtggaagacgtacaaagcattacccgtagccggcgcggctttgccgcattggatcc
ggagaagcgtcgcgtgctggcaagcagcggcggcaaagccgctcatgccagtggcaatgcgcacgaattcactagcgacg
aagcacgcgaagccggccgtaagggtgggcaggccgtgagccgcgatcgcgatcacatgtcgcggatcggcagcaagggc
gggcgttccaagcaggccaagccgcaggaagagtctgcgtaatccagtgatcggcacgcctatggcgtgccggctgttgc
aaatcttgcgtgacgcttgacacaggcgcgatgcccacagggcttagcgcctgtgttgttttagggcctgttaacacatc
cgaagcccatcaacgaccagaacgaagctgaggaagccaaggaacatgacatccagcttctcgaagcgcgtgaaaatccg
tcggtagcccttcaagcgacggaacagcctctccacttcgttgcgccgcttgtacatttccttgtcgtactcccaaggat
cgacccgattggacttgggtggaaccaccggcacgaagccaagatcgagcgccaactggcgggtttcattgccttcgtaa
gcgcgatccatcagcagatgaaccggccgctccactggccccaggtgttcaagcaacgcgcggcctgcgggtgcgtcatg
tgcgttgccaggcgtcaatccgaacgtgatggctgttcgagcatctgcggcaaccatatgaattttggtgttccatccgc
cgcgcgatttcccgatggattgtgggccgttttttttaatgcgccagtgccatccggatgcaccttgatgctggtggagt
ccagcgagaccgcttcgattttgatgcgcacgatctggcaggtctgcaattgggcgaacatccggtccagcacaccggac
ttggcccaacggttaatgcgcgtgtacaccgtatgccagttgccaaagcgctcgggcagaccgcgccatttgcagccatg
ctctgcgacgtaaagaagggcgttgactacctgcaggttggtcatgctgacattgccgcgttgcaaaggtaggcaatgct
cgatgagtgcaaattgtgctggcgtgatctccatgcccaatagtttaatcgctcgagacattaatgttaacaggccctag
tcatcgcgagacgtttatcgcaggctgttgcgcgcaatcgatgcacatatttaattctactgtgttactaaatgcgaatc
cgttggtacggtgagaccccgcaacacgggcagtgtgggaggcttctggcgatcagcctagttccactgtgttacaaata
atcatacctttgtgctactattggaagaccttcaggccgcgtgggagagctgtgttgaataggacactggaagtgcgttt
tgaacagtacggggaagtagttgctgccgccctgtcccatgcggatcgcaaacagcccgcacactggtacctgaaggggt
tgctactgcctggagggcgcaagagcgtggagcccatggccgcgcgggtgcacccgcagaacgtgcgctcagcccatcaa
tcgatgcaccatctggtggccgatgccgactggagcgatcaagcgctgctggcggcggtggcggcacaggtgctgccgac
cctgagcaggaagagcgcagcgtgtcactggatcgtggacgacacgggattttcaaagaaaggggtgcattcggtcggtg
ttgcacgccagtactgcggccgccttggcaagacggacaattgccaggttgccgtgagtttgtcgatcgccaacgaacac
ggcagcctgccagtgggctatcggctgtatcttcccgagcagtgggctcaggacactgtgcggcgcaagaaggcaggcgt
tccggatcaggtcgtgtttcagaccaagacagcgctggccatggatcagatcgacagcgcgctggcgacagggattgcgg
caggcgtcgtgctagccgatgcggcctacggcaccgagacccactggcgagaccagctcagcgaacgcggcctgctgtac
atggttggcgtccgcagcaacacgaaggtctggtggggatcgcaccaacctgcgcccatgccgccagccagccctaaggg
cggtcggccccgcacacgaccgatgcgcgatagcgcacatgcgccgatctcggtacatgaagtcgcgcagagcttgcccg
caaggacgtatcggcaggtcagctggcgccagggcagcgacgcaacgctcagttcgcggttcgcggcggtgcgggttcgt
gccgcacacaattgccaggcacatgacgagcagtggctgctgatcgagtggccgccgggagagtccgagccccgccacta
ctggttctcgacgctaccaaagcaaacgccggtcaagacactggttgccacggcacaaggccgatggcggattgaacgcg
attatcaggagctgaagtcggagttgggcctgcatcactatgaagggcgtaactggcgtggttttcaccatcacgccagt
ctgtgcatcgccgcatacgggttcttgatgcgcgagcgcctgcgcagtaaaaaaaactccgtcgcattcaagatgcctgc
agtatccaaaagcgtccgcccgcgccggtctggccccaatgcaacgtcaccatcccaactcgattgccacgctggccttc
ggactggctaggcttatcgccagaagcctcccacactgcccgtgttgcggggtctcaccgtaccaacggattcgcattta
gtaacacagtagaactagggaaggtctgaacaacccatcaaacctctaaaattccagcttcttgcatttcaatgactgga
aaaatgctgagtcgggtgcgatttttgcaacgttctggcggttttggctgccgccaggcagcattatcccctggccggca
gcaagtgccggcgcaccatccacagattcgacagcgcaaataacgtctgcacctgtgcggtgttcttggccaggccgcga
tagcgcaccttggtgtagccgaactgccgcttgatcacccggaatgggtgctccaccttcgcgcgcacgcttgccttgaa
gtgttcccaacgttctgcccaagcacgcgcgcgcttgttgccaatggcttgaatcgtggagcgcttggcggcaatgaaaa
atgcagcctcgcagctctgcaactcgtcgcgtttttccgcaccggtgtagccgctgtcgccgaacacgctgtcttccttg
ccgtgcagcaatgcgtgcgtcaccgtgatatcggccacgttggctgcggtgcactgcacgtggtgtaccagcccggaaaa
ttcatccaccccaatgtgcgccttcatcccgaaataccactggttgcccttcttggtctgatgcatctcagggtcgcgcg
cacgatcggcattcttggtcgaactgggcgcagcgatcagcgtcgcatcgacgatcgtgcccgaccgcaggctctgcccc
ttgcgcgacaaatgggcgttgaccgcttccagcatccgagcggcaatgccgtgggtttccagcaaacggcgaaagttgag
aatcgtggtctcgtctggaacgttatccaagccgccgagctgggcaaaacgccgcagggtcgggatctcgtgcaatgcct
cttccatcgccggatcgctcaacgcataccactgctgcaacagatgaatccgcaacatcgtcgccagcgcgtacggctgc
cgacccggtcgtcctgacaccggatagtgcggctcgatcagggcaagcagtcgcttccacggcacgatgcgctccatctc
cgcaaggaagatctcgcgccgggtctgcttgcgcttgcccaggccctcggcgtcaccgaacgtcagttgcatggatgcct
cctcattccgaacaaatagtgtctcgcatttgtggtgcgttgttcagaggtt---ccttagttctactgtgttactaaat
ccgaatccgttggtacggtgagaccccgcaacacgggcagtgtgggaggcttctggcgataagcctagccagtccgaagg
ccagcgtggcaatcgagttgggatggtgacgttgcattggggccagacccgcgcgggcggacgcttttggatactgcagg
catcttgaatgcgacggagttt-ttttactgcgcaggcgctcgcgcatcaagaacccgtatgcggcgatgcacagactgg
cgtgatggtgaaaaccacgccagttgcgcccttcatagtgatgcaggcccaactccgacttcagctcctgataatcgcgt
tcaatccgccatcggccttgtgccgtggcaaccagtgtcttgaccggcgtttgctttggtcgcgtcgagaaccagtagtg
gcggggctcggactctcccggcggccactcgatcagcagccactgctcgtcatgtgcctggcgattgtgtgcggcacgaa
cccgcaccgccgcgaaccgcgaactgagcgttgcgtcgctgccctggcgccagctgacctgccgatacgtccttgcgggc
aagctctgcgcgacttcatgtaccgagatcggcgcatgtgcgctatcgcgcatcggtcgtgtgcggggccgaccgccctt
agggctggctggcggcatgggcgcaggttggtgcgatccccaccagaccttcgtgttgctgcggacgccaaccatgtaca
gcaggccgcgttcgctgagctggtctcgccagtgggtctcggtgccgtaggccgcatcggctagcacgacgcctgccgca
atccctgtcgccagcgcgctgtcgatctgatccatggccagcgctgtcttggtctgaaacacgacctgatccggaacgcc
tgccttcttgcgccgcacagtgtcctgagcccactgctcgggaagatacagccgatagcccactggcaggctgccgtgtt
cgttggcgatcgacaaactcacggcaacctggcaattgtccgtcttgccaaggcggccgcagtactggcgtgcaacaccg
accgaatgcacccctttctttggctctctgaaaatttgagtgggtaggatttcgtctggtttaccactgacgcggggatt
gggatgacggccaaggtgtttgaagcggcgctggggatcggcgcgccgtggtcggtaggcgcggtcgagttcgacgaagc
gaccaaggtgttgacggtgccggtggacttcaagccgggcacgaggttcaaggtatcgggccaaaaggggctgcatccgg
ttcatgacaccgtggtcaagacctaccggcacctgaactttttccagcacgagtgctacctgaaggttcgcacgccgcgt
gtgaagcttggggacggatcggttcgcctggtcgagccggacttcgctgggcggttgtcgggcttcacgctgttgttcga
ggcgctggtgctgatgttgtcgcagcagatgccgttcgcggccgttgcgcgcatcgtgggcgagtcggcgtaccggtgca
tgcaggtgtgcaaccgctatgtcgagatggccctggagcaggccgacttcagcgacgtcacgtcgctggccatcgacgag
acgtcgcgcgctcgcggccacgactatgtgaccttggctgccgacgcccaggcgcgacgcgtgatcttcgtgactgaggg
gcgggacgccaaagccgtgaaggcgctggctgccgatc
> 5:1712874-1914911 + PXO35_assemblies/Xoo_PXO35_PacBio(HGAP4).gb
cagtgtggttgagcagcgaagccgtatcggcgactgggagctggataccatcagggcctcgcacggaaagggcgtggtgg
tcagcatgaccgaacgccgcagtcgcctgcatctgctggcttactcgcccgacggcaccgccgagaacgtgcgcaacgcc
attgtccagccactgggtggcctacgccatgcagttcacacgctcaccgccgacaacggcaaggagttcgccgatcatcg
gctcattgccgcctgcctgcagagcgatttctatttcgcagatccgtactgcccatggcagcgcggcagcaacgagaatg
ccaacggattgacacgccaatacctgccacgacaggccgatgtcagcaccatcaccgatgcgcacctgcgatggatcgag
ccgcggctctacaatcgtccgcgcaagatacttggattcaaaacgcccctcgaagtcttcaccgaggaggtcctcaacag
cgttgcgaatcggagttgaattcgccgcacagttttcgcatgtggacgatgcgacattcgacgaccgttggaagcttttg
ctgcgtagcgggacgcagacgccgcgcgacttgtatacggtgcatctatgggggcgcgtttactggatctgggtgatccg
cttgtcgcaggacaggatcagtgtcggtgcgaccttcgatcagcgatcaccccccccggagagacgccgtcataatcctg
taatcttgtgtcgattttcgcgagatttgttgcgaattagcgcgcgttggcgtgcgcgtcgtctggtgctggcgaacagg
caagctgtctgtagccgagccggtacacttgcctcttcttttgacgcagcgcagagggatgtgtgagtcgcgcgcgcggt
ggcacacgatacgtcggggaggcgatgaacaaaatggtggaacgtggttttgtggctgaatttgtacttgcgcaaaaggt
gtgcgcatgaccggtgaacgcagagttgctgcgcatgcggtgcaaggtgcgctggcgccgcacgcgcgcatccgcaatgt
gattgcggtggcctcgggcaagggcggggtgggcaagtccaccacggcggtgaatgtggcgctggcgttgtgtcagctgg
gcgcgcgggtgggtgtgttggatgccgatatctacggccccagcgtgccggcgatgctgggtctgagcggtcgccccgag
agtccggacaacaggtcgatcgagccgctgcgtgcgttcgggatcgaggcgatgtcgatcggcctgcttgtcgatcagga
cacgccgatgatctggcgcgggccgatggcgacctccgctctgacccagctgttcaacgacacgctgtggggcgatctgg
actatctgctgatcgacctgccgccgggcaccggtgacatccagctgaccctgtcgcaaaagattccggtggtcggtgcg
gtaattgtcaccacaccgcaagacattgcgacgctggatgcgcgcaaggctttgaagatgttcgaaaaggtcgaggtgcc
ggtgctcggtatcgtcgagaacatggcggtgcatacctgcagcaactgcggccatcgcgagcatctgttcggcgaaggcg
gcggcgagcgcatggcagcgcagtacggcgtgccgttgctggggtcgttgccgctggagatcgcgatccgcgagcagggc
gatgccggtcagccggttgtggtggccgcgccagaatcgtcggcggccctggcctatctggcggcggccacgcggcttgc
cgaggaactgggcaagcgaccgcgcgccagtatcccgatttcggcatcgctgctgtagcgtgccggcccgctgcggatgc
cggccgctggtagaatccgccgtcttcgcgcgggccgctcggcccgccttccgtcttcaaggaacaccgcatgagcatca
agagcgaccgctggatcaagcgcatggccgaacagcacgcgatgatcgcgccgttcgagcccggccagatcaagcacgac
gctgccgggcagcgcatcgtcagtttcggcacctccagctacgggtacgacgtgcgctgctcgcgcgagttcaagatctt
caccaacatcaactcgacgattgtcgacccgaagcgcttcgacccgggcagctttgtcgatgtcgaatcggatgtctgca
tcatcccgccgaacagctttgcgctggcacggacagtggagtacttccgcatcccgcgcgacacgctggtggtgtgcttg
ggcaagagcacctacgcgcgctgcggcatcatcgtcaacgtgaccccgctggagccggagtgggaaggccacgtcacgct
ggaattcagcaacaccacgccgctgccggcgcgtatctacgccaacgaaggcgtggcgcagatgctgtttttccagtccg
acgaagtctgcgaaacctcgtacaaggaccgcggcggcaagtatcagggtcagaccggcgtgacgttgccgcgcacgtaa
agcagctcttgaggcaagggcgctgctgtgactttcagcaggtcgcggcggccttctcgcggtagcgcagcacttggcgc
acgcccgcggcaatgagaaacatcggccaccaggtcgcgatcaggtggccgacatccatatgggccaggcccaggttgtc
cagcaggaacagcgcgcccaggacgatcaggaacagggcggggatcaggcggtagttcatggcgatgtccgggttgggtg
tgaggccatgctgcgccggatgcgcccgccgatcaggtgccggaagtcaacaatggcagatgacaaacgtcatgtcggtc
gccgcgtgcggcgggacgggcggtggcgggggtgtgggtgctgccggtgctggctagccgcgtccacgcgataaccagcg
ctgatggggaccgagcatcgcgttttgacgtggcatcgacagtgcacaaggcttccccgtaccctcatccgccccttcgg
ggcaccttctccgccatgaaggaggacagtgtcgcaacgcgagaagaagactgcgggccggcgacgggctgtggcggttc
cagatcggtgaggcgccaaatccgcccaacttcgtggcgaccgatgcctgcggtcagtgtagaagtgtaaataagagatc
ggctggcaaaacgaaacgctgcgcgcgcagtcggcgaccgcgccacccgggcgcaacgccgcacatcaacgcgcaagcgc
caatcccgcccggccgctggaacatcagtagcgccagcagcccgctctaaccaatcccaactcccaactcccaactccca
actcccaactcccaactcccaactcccaactcccaactcccaactcccaactccccaatcccagccccacctaattgccg
cgcccgaatagcatgccgactccgcaagcgaccagcgcggcgggccaccaggtagcgatcaggcgaccaatactcagatt
ggtccagcccaggttgttggccaggaacagcaggccgacgaggatcaggatcagcgcggcgacgacattggatttcatgc
gggagactggttggaagacaggcgcctatcgtagccgctgcgcccacgctgcgacatgctgctgcaacgtgtcggacgca
aagcgctgcgcactgccgctgccccagaccggccccggccaggccgcatcgccgtgatgacggccaaccaggtgcacatg
cagctgccgcacgatattgcccagcgcgccgatattgagcttgctcaccgcaggttcggcgcgcagcagctgcgagagct
ggttgatttcggccagcaacaaacgctgctggccgccatccagatcgatccactcactgacatcggccacccgcggcacc
agcaccagccacgggaagcgcgcatcgtccatcaaccgcacctgcgacagcggtccgtcggcgacgaacacgctgtccgc
cgccaggcgcggatcgagttggaaatcggccgcaggcatgcctggcacgctgccgttcatcccaggtgcgctgcgaagaa
gcacagggtgcgctccagcgcacgtttggcgctatcggcgtcgtagtgggtcggatcgatgctgcggttgaaggcgtgcc
cggtcgggtacacgaaggtctccatctgcggcagcttctcgcgatgggcctggatcgccttgggcgggatgctggcatcg
cgctcgccgaagtggaacatcaccggagccttgggggtttcgtccagcagctgggtgttgcggccaccgtagtagctcac
cgacggcaggcccaggcgaatcgccgacagcagcgcgaccgagccgccccagcaataacccaccttgcccaccttgccgg
cacggggcagcaggatggcggcggatttcaccacctccatggcgcgctccaggcccaccgcattggccagcgccaggccg
cgctggacgctttcctggtcgtacggcagctgcacgtctttttcttccagatcgaagaaggccggtgccagcacttcata
gccgcgtgcggcgtagtcgtcggccaccgcgcggatgtgttcgttgacgccgaagatctcctgaatcaccaccaggccgc
gcgcgagctggaagcgggtgtggcgtgccaggcggcaacctggccgtcgggggtgtcgagcgtggtccagtgacccatgg
aaactcctgctgcggtatggcggaggcgcgcattatcgactggatttgcggggctgaaggtgagggttccgctaaaatga
attcgagatgagtacgtgtgtgctttggggtggtatcacagtagaaatacaattagccaccttcgatgccggcatgacgg
acggaaaaagttaaatgaaatcaatagattacgtgaatccagtgaagaatcaagtgcccaaagttggcttcgtgtcacta
ggttgtccgaaggcgctcgtcgattccgaacgcatcctcacccagctgcgcgtggagggctacgacatcgtgcccagtta
cgacgctgccgacgtggtggtggtcaacacctgcggcttcatcgattcggcagtgaccgagtcgctggacgcgatcggcg
aggcgatgaacgccaacggcaaggtcatcgtcaccggctgcctgggcaagcgcccggagcagattcgtgaggcgtacccg
caggtgctggcggtgtccggcccgcaggactaccagagcgtgatggaggcggtgcacgccgctttgccgccgcgtcacga
ccccttcgtggatctggtgccggactacggcatcaagctgaccccgcgccattacgcgtatctcaagatttccgaaggct
gcaatcaccgctgcagcttctgcatcattccctcgatgcgcggcgatctcgtctcccgtccggtcgatgaggtgctgtgc
gaagccgagcggttggtgcgcggtggcgtcaaggaattgctggtggtgtcgcaggacacctctgcctacggcgttgacct
gaagtacgccgagcgcccgtggcgcgaccgcatgtaccagacccgcatgaaggcgctgtgcgagggcttgtcggagctgg
gcgtgtggacgcgcctgcattacgtgtacccgtatccgcacgtggacgatgtgcttccgctgatggccgaaggcaagctg
ctgccgtatctggacatcccgttccagcacgccagcccgcgcatcctcaagttgatgaaacgtcccggtgcagtggaaaa
gaccctgcagcgcgtgcagcgctggaaggcgatgtgcccggagatcaccgtgcgttcgaccttcattgtcggtttccccg
gcgaaaccgatgccgagttcgaatctttgctggacttcctggatcaggcgcaactggaccgcgtcggtgcgttcgcgtac
tcgccggtcgatggcgccagcgccaatgcactgccggacccggtgccggaagaagtgaagcaggagcgcctggcgcgctt
catggccaaacaggcggagatttctgcgttgcggcttgaggcaaagatcggcagcgtgcagcagtgccttgttgatctga
tcgaagacgacatcgccgtggcgcgctcacgcgccgatgcgccggagatcgatggcctggtgcatatccagaacggcggc
gagctcgggttgaaggtgggcgatctggtcgatgtggaaatcaccgacagcgacgagcacgatctgttcggcgatgcgct
gccggcgaacgtcgtaccccagcaagggcgcgcgttgaatctgcagatggtgtaactggccacgtgtccggacaccgcgt
ttcgtaggagcgcgcttgcgcgcgaagaggcgttatcgataacgccccatcgcgcacaagtgcgctcctacacgtcagcg
ggtggcgatcacgcggctactggctcgtgtagtccaccgacaccaccacgaaggtgtgcttgcctgccggcaagtgcgcg
tcgaattcgtcgtccacgcgctttttcaggagtgcgcgcgccagcggcgaatcgatgctgatccagccgcgcccggcatc
ggtctcgtccgggccgacgatgcggtagcgcagcagctcaccactgtcggcatcttccagttccacctgcgctccgaaga
acaccgcattcgggtcggtgggggcggtatccaccacgcgcagcgcttccagccgcttgctcagatagcgcacacgccga
tcgatctcaccgagctgcttcttgcgataggtgtactccgcattttcagagcggtcgccttcggcggccgccgccgcaag
ggcacgcaccacttcgggccggcgcacacgccacaagtcgtccagcttggccttgaggcgggcatggccttcgggcgtga
tcagcgcagtgcttttttcggcaggtgggcgccagcggctcatggggcaggcagattcgaacggcggggccgcgatgcta
gcgcgcatgacgtgcgtgcgcatctgccgccgcacggtgacgttttgcgccattctcggacacgggcgttgtcatgctga
tcatgccgctgcacaaaccctggtcgcgccagaacatcccttgggtgacgctgctgctggtgctgatcaacgtggcggtc
tacctgggctaccagcgcaaggacgacagcctggtcgagagcgccgtgcactattacgtgcagtccggactgggcgctct
ggaggccgacgcgcatgcgcgctacctgcagcagaccgccaacgccaagctgcgcgcggcacgccaggcaaactggaccg
cgtgcgtaaaccgcagcgcatcgcctatctggcgcacctgacgatgcatgatgtcgccttcgaacaggcgctgcgcagcg
gtagcttgttcaaggacgaagagcatctgcgcgaatggcgtgcattgcgcgcgccttacgacacgtggctgtccaagata
ttcacgctgcgccatgtgcaacgcagcttcgaatggtcgccagtgcgcatgccgaccgccacgttcctgcatggcagctt
cgatcatctgcttggaaacatgctgtttttgcttgcgttaggcaccttgctggaaggcgcgatcggcagtggctggttcc
tgctgctctatctgctcggcggattcggcgccagcctggcaagcctgtggtggcgttggggcgagcccggtggcggtttg
ggtgcctccggtgccatcgccgccttgatgggcgcgttttgcgtggtctggggcaggcgcagagtgcgttttttctactg
gtttttcgtggtcttcaactacgcgcgcggcccggtgatcctgctactgccggtatggctgggctgggagctgtacagcc
tggcatccagtgacaacggatcagttgccttcgacgcgcatgccggcggcctggtcagcggtgcattgctgggcgctttg
ctggtggccttgcggcggagccgaccggcatttatagaggggagcgaagcggtcggggtggactatcgctgggagcgtgc
gcagcggcatttaggcccgatggaaaacgccgatgccgaatctttgctggcggcgctggccggcgagcagccgcacaatc
gtgacgttgcgcttgcgcgctgtcgggccgcacgtcatgcaggacgcagccaagacagcctgcgccacgccgaggttttg
ctgacactgcagacgcacagcgcagaacagacgcgtgtccaactggcggtcgccgacgaactcggcaaggtcaagatcgc
ctatggtctcccggcgcgcagggccttgatcgcggcatgcgtgcgcaacggactgctggccgatgccgagcgcttgttga
aagaaggcgagctgtgtacgccacgtgacgagttggcgcaacaatggtttgtgcttgctctgcggtacgctgaactccag
gatggtgcgcaacgcacgcgcttgctgcgccaggtgctggatcaatttcccgagcagggacaggcgaacaaagcgcgctt
tctgctcgagaacggatgaggggtttcagcttgatgcatgccgtccgaatgtcgcaaggatgagcaggcaagagctagtg
tcgcgttccgttgataactttgcatagccgttcgattttggcgaggatcgagtcagctgtcgcagtccatttgaacggtc
gcggattttggttggcggcttcaactctggatcgcaacaccaacggttgtgacgtggtccaggcgacctgacctgagcac
ttcaccgccaagtggagttgcccatgtcatccagccgccttgacctatcggaacgataccgtctgcatgcgttatatgaa
accgggatgtcgatgcgcgccatcgccgatgcagtggcgcgtgcgcccagcacgatcagtcgtgagctgcgacgcaatca
gcacgctgcgcggtaccagcccgatcacgcgcagcgcatcagcgcccatcggcgcacgcaggccagccggcgtccacgca
tcgacgccgagcgtatcggccagagcgaggtcctgctgagggaggacgtcagtcccgaacagatcgccggtcgcaccggc
ttggccagtcacgcatggatctatcggcacatcgacgccgatcagaagcgcggtggtcagctgttcatgcatctacgcaa
acgccgtcgcaagcgccggcggcgtggcgtgcgcgatggccgcgggcagct--cgcatcggcgcagctggacacagcgcc
ccagcgtggttgagcagcgaagccgtatcggcgactgggagctggagaccatcagggcctcgcacggacgcgccgtggtg
gtcagcatgaccgaacgccgcagtccgggtgcccgagctggccatacaggtcccagaacactaccgagttggcggccggg
gcgtagtcggcaatgcccatatccttggcgcgctgcagcacgccgggcgcgccgtcgcctgccacggccaggccggcgac
ctcgccttttacgtccgccaggaacactggcacgcccagccgcgagaagccttcggcgagggtcatcagggtcacggtct
tgccggggccggtggcgccggccaccagcccgtagcggttgccgaagcgtccttccagcgcaaccgggatgtcgtcggtg
atgcctttgccgagcaggaacgaggccattgcgcagatccggtgggaaagtccggattctagtgggcaatcccggcgggc
aatgccagcctgcacgtcagcagcttcctgtccggcagcctggatcgcacaggccaatcatgcgcaggccacgctgcagc
cgcaggcttggtcactcatcgccctggcgagccggtttgcaggtgctgcatgcatcgatcactccccccaagctaacggc
ccactgaccccagcgacctcgccgccttgccccggtgtcgccccggcggctaccctgcctgcctttccgctgtactgcct
acgatgccgctcgctcattttggtttgcgcccatggccggttctggtcgtggttgcgttgatgtctgtcgtccccgccgc
ccacgctctctccaaacgcgacacggagaaggctgccgcgctcgatgcgcgcatggccgccgccgaaaagcgctatcgcg
atgcgctcgtgctggtgaacaactccgaccccaagggcactgccgaaggcgatgccgcgctggaggacatggaagacatc
atcgatgcctgcatcaagcagcgcggctgcctggtttccaatcaattggccacctacaagcgcctgctcaagacgcgcgc
cgatgccgaggcgccggccgctgaagatccggaagacgacgacacgctgctgcaagccgacccggaccatctgggcccgg
cgtcgaacggtattcccgaggccgcgcgtgccgccacgctgctcaacgaccagcgccacgacttcgacaagatggtgcag
tacaacccggccgtgcaggccggcatccggcgctggctcactgatatgcgcccggcgctgctgaccagctacgagaacta
cagcaacctgcgcggcgtgatgtggccggaatggcagaagcgcggccttcccgaggcgctgctgttcggcatcatggcca
aggaatccaatggcaaggtgcacgccagctcgcgcgccggcgcggccggactgatgcagttcatgccggccaccgggcgt
cgcttcgggctgggcccggacggcaccggcttcgacacacgcttcgatgcacgcagcgcggccgaagccagcgccgccta
tctcaacgagcgcatggccgggctcaaccgcagcatcgaattggcgctggccgcctacaacggtggcgaagggcgtgccg
cgcgcgtgttctcgcaaagcggtgggcgcggcttctgggatcaggatgtttacaaccagttcccgcccgaaaccaaggac
tatgtgccgatggtgatcgcggcggcgtggattttcctgcacccgcgccagtacggcgtggacttccccaagctcgatgc
gcagccggccacgctcaagctggccaagtcgaccaccatctacgaactcaccatctgcctgggcagcatgggtacacgtg
acggctacatgcgtgcgctgcgcaatctcaacccgcgctatgaatccgatggctggattcctgccggcaccgtcatcaac
gccaccaaccgcatcgccagcctgtacacgcgctactgcgtcaacggcccgcgcgcggatctggcgcgcacgctgatcac
tgccgatctcaatagcgcgatcgtccgcagtagtagtgcgcccgagtacgtgcccagcgtggcggtgggcgatgtcagcc
agatgcccggtgtgccgaccaccgtggccaccggcaaaccggtggtggccaagcccaagcccaaggccaagcaggtgcgc
agctacaccatcgccaagggcgacacgctcgggcgcgtcgcgcagaagtaccagtgcgagatcaaggaactggccaaggc
caacggcgtgaaggcgccgtcgtacgcgctcaaaccggggcagagcatcaagctggccggttgcgatcgctgagccctgc
gcaggcggtgcggtgttggtagtcgcgtcctgcaacggcggtgcgtctcggcctgggctagctgccgctggagcggaccc
ggccgcgacgaagccgtcccgttcgccccgcctgggcagtgtgttctcaatcgaaggctgggacgacggcgcgcgcggat
gtacggcgcttggtcgggaatgtgtctttgcggccaggtccgctcttacgacggcatcgttgcaattcgctggcgacgtg
cgagtgcccggccgaggcggacggacgtttcggcactgaatccgccatcgagcgtggcgacacgctgcggcagcagcaca
agcgcggtggagccttggagcggctcacaaaacgactgcgctcaccgccaggcgggcgcggccggtgctcggagtcggca
tgtaccccgcgtccactgcggttgtaagcgcgccgtctgcgcccacctgacagctgcgcagtcgttttgttcgccgctct
tagttaaagtgcgccgcgcctccctcaggcgatgcgcctgaatgccgctcgcgccgctgcgcgtcagccaagctgacgac
gtgcgagtgcctggccaagccgaaccgatgtttcggcgccaagtccgccatcaagcgtcgccacacccggcggcagcaac
acgatcacggtcgagccgtagttaaaccgggccatctccgcaaacttctccagcacgatccctttgccgcggtagtcctt
gcgcgtgatgcggtcgccatagcgcgggatctccacgccgctccagaccgtttccacgccggagaccagcagcgccccca
ccatcaccgaggccatcgggccgaagtcggtgtcgaagtggcacaccagccgctcgttgcgcgcaaacaggcgcggcacg
ttgcgcactgcgtccggacccacactaaacagccggccgggcacgtgcacggtttcgcgcaaggtgccggtccacggcat
atgcacgcggtggtagtccttgggcgacaggtacacggtggcgaacaggccgttgttgaacggtgctgcggctgctgcgt
cgccgagcaattctgcggcggtgaacgactgccccttggcctggaaaatgtggccgttctcgatcgggccgagctggctg
atgcggccgtcggcgggcatcagcaacgcggccgggtcgacatccggcacgcgtgcgccgggcttcaaggcgcgggtaaa
aaacgcattgaaggtgggataagtgcgtgggtccggctcctgcgcttcgctcaggtccacgccgaacttgcgtgtcaccg
tgtcgatcaaccactgtttggtggcgggtctatcggaataggccagcgcgcgcgccagcgaggacagcaaccggtgcggc
agcacgtaggtcagggacgtgacaaaactcacggagcagttaccttggtcagctgttggaggtcggtggcaatcgccttc
gggtcgagcgggggacggatcagcccggccaggcggccctgcggatccagcacggcgatgccggccgaatgatccatgct
gtagtcgttaggattctgcgcataccccttgcccggcaccttcttgaacacgaaccccagcgcggtggcaaagcgctcca
gcgccggcacatcggccgtagcggccagggtgtccttgtggaaggcgtgcgcgtactcacccagccgcgccggcggatcg
cgctgcgggtctaccgagacgaacagcacgcgcgggcgcaagccatcgggaatgctttcccattgctgctgcgccactgc
tagatcggtcaaggtggtcgggcagacatccgggcagaaggtgaagcccagaaacaccagcgtccaatgcccgttgagct
cgccgggtaccagctgggtgccgtcggactggcgcaggctgaattgcggcaacgggcgcggctgcggataaaaggtgatg
gtcttggtgggcggccacggcgaactgggcgcgccgccaagaaacttctggcccagcaacagccccaggccagcggccag
cgccaccagtagcacgatgccggtattgcgattgaacatggcggtttccagtgcaacggacgctcatgataccgatccga
cctctataatctggggccgatttctctttagttgttgccatgactgccgccgcggccgacgaactgcacaccatcatcga
cctgatccgctacggcaccagccgtttcaacgcagccggcctgacattcggccacagctacgacaatgcgctggacgaag
ccacccaaatggtcctgcacaccctgcatctgccgcacgacctcggcccggcctatggccaggcgcgcttgctgcgttcg
gaaaaagagcaggtgcttggcttgttcgagcgccgcatcaccgagcgcgttccggcggcgtacctcaccggcgaggcctg
gtttgccggcttgagtttcaagagcgatgcgcgcgccctggtgccgcgttcgccgatcgccgaattgatcgaagctggct
tcgagccctggctgggcggccgcgaagtgactcgcgccctcgacctgtgcaccggctcgggctgcattgccattgcgatg
ggccacgacaacccgcagtgggatgtggatggcgtggatatcagcgacgatgcactggcgctggcggccgaaaacaaggc
gcgcctgcatgcagacaacgtcaccttgctcaagtccgacctgtttaccgggctgggcggccgccagtacgacctgatcg
tcaccaacccgccgtacgtcaccaacgacgaaaccgacgcgctgccgcaggagtattcctacgagccggagctggggctg
cgtgccggcgacgacggcctggacctggtgctgaagatcctgcgcgatgcgccgcagcacctgagcgaagacggtctgct
gatctgcgaagtgggcgaatccgagcagcacctgatcaagttgctgccggaagtggacctggcttgggtcgagttcaagg
tcgggcagatgggcattttcgcggtggaatgccgcgaattgatcgcacacggcgcacgcatcgccgagctggccgcgcag
cgatgagcctgcgcgcatgagtgccaatgcgttcggcaagctgttcaccgtcaccaccttcggcgaatcgcacgggcctg
cgatcggctgcgtcgtcgatggctgccctcccggcctggagatcgcgccggaagagttcagccatgatctgcagcgccgt
gccagcggcaagagccggcacacctcggcgcgtcgcgaggccgacgagatcgagattctgtccggcgtgtacgaaggccg
taccaccggcacgccgatcggcctgctgatccgcaacactgatcagcgcagcaaggactacagcaacatcgcccagcagt
tccgtcccggccatgcggactacacctattggcagaagtacggcattcgcgatccgcgcggcggcggtcgttcgtcggcg
cgcgaaaccaccatgcgtgtggccgctggcgtcatcgccaagaagtggctcaagcagcgttacggcgtactggtgcgcgg
ttttctgtcgcagctgggcgagatccgtcccgctggtttcgactgggatgcggtggaagacaacccgtttttctggccgc
atgccgcgcaggtgccggagctggaaacctatatggatgcgttgcgcaagtccggcgattcggtcggcgcgcgcgtggac
gtgctggccggcggcgtgccggcgggctggggcgagccgatctacggcaagctcgatgccgaactggctgctgcgttgat
gagcatcaatgcggtcaagggcgtggagatcggcgacggcttcgccagcgcggcgcaaaagggcaccgaacaccgcgacc
tgatcactccggaaggctttcgcagcaaccatgccggcggcattctcggcggtatctccaccggccaggcggtcaccgcc
tcgatggtgctcaagcccacctccagtctgcgcctgcccggcgcgacggtggatgccgacggcagtgtggtcgacgtcat
caccaccggccggcacgacccgtgcgtgggcatccgcgccaccccgatcgccgaggcgatgatggcgcttgtgctgatgg
accaggcattgcgccaccgtgcgcagtgcggcgatgtgggtgagatctcgccgcgcattcccggtcaggtcgatgtctga
cacggctcgcgccaaggtgtgggtcagccagccgctgttcgacgacgtggtcgcgcaactgggcgagcatttcgagctga
ccaccaccgagcacgtcaccgtctggtcgccggtcgagctggccgcgcggctggcatcgctggacggcgcgctgatcacg
ctcaacgagcgggtcggtgcggcggaaatcgctgcggcgccgcagctgcgcgccatcgccaacgtcggcgtgggctacaa
caatctcgacatcgacgccttgagtgcggctggcatcctggccagcaacacgccggacgtgctcaccgaaaccaccgccg
atctcggctttgcgctgttgatggccaccgcgcgccgcatcaccgaatccgagcgctggctgcgcgacgggcagtggggc
cagtggtcgttcaaggccatgctgggtgccgatatccatggcagcacgctcggcattcttggcatgggccggatcgggca
gggcatcgcacggcgcggcgcgcacggcttcggcatgcgcgtgctgtatcacaaccgcagcccgttgccggccgctaccg
aacaggcgctgggcgcacagtacgttgagttcgataccttgctggcgcagtccgatcatctggtactggtggtgccgtac
accagggactcgcaccacatcatcgatgcggcggcgctgggcaagatgcgcgccaccgccacgctggtgaacatcgcgcg
cggcgggatcgtcgatgagctggcgctggccgatgcgctggccaacgggcgtctggccggtgccggcctggatgtctacc
aaggcgtgccgcgcgtgcgaccggagctgctggcgctgcgtaacgtggtgctcaccccgcatatcggcagcgccagcctt
gccacgcgccgcgcgatggtgcaactggcggtggacaacctgatcgctgcgctgggcgaaggcccgcatgccggccatcc
gccgagcgcgcttaataccgatgcggttgccgctgctagacatggcggcaccgccgcggatgcgaaaaaaaccggcgtca
ccggcaccatcgcgaccaaacgataggaacctccgcggccagcgttggaggttccccgagcccagcgcgcagtgcttcct
ctttccccctttcgataaagacaaacctcatgagcaacgaaaatcgtcgtttcaacgtcgcggtcgtgggcgccaccggc
gctgtcggcgagaccatgctgagcatcctggccgagcgcaacttcccggtcgccaccctgtacgcgctggcctcgtcgcg
ctcggccggcgggcaggtcgagttcaatggcggcaaggtcgatgtgcaggatctggccgacttcgacccgaccggcgtgg
atatcgcgctgttctccgcaggcggcagcgtgtctaaggaatacggccccaagtttgccgcggccggtgcagtggtgatc
gataactcgtcgacgttccgctacgacgacgacgtgccgctggtggtctccgaggtcaacccggaagcgctcaagcagcg
cccgcgcggtattgtggctaaccccaattgctcgacgatgcagatgctggtggcattgggcccgatccatcgccagtacg
gcatcgagcgcatcaacgtggcgacctaccagtcggtctccggtggcgggcgctccgggatggaagagctgggcaagcag
accagcgagctgctgagcttccaggacatcgagccgaagaagttccaggtgcagatcgctttcaacctgatcccgcacat
cgacgacttccaggacaacggctacaccaaggaagagatgaagctggtctgggaaacccgcaagatcctcggcgacgaca
gcatccaggtgaaccccaccgcggtacgcgtgccggtgttttacggccattccgaagcggtggcgatcgaaacccgcgac
aagatcactgtggaagcggcgcgcgcgctgctggaagcatcgcccggcgtggaagtggtggatgagcgcacgcccggcgg
ctacccgaccccggtcacgcatgcctccggcaaggacgcggtgttcgtcgggcgcatccgcgaagacctctcgcacccgc
gtggtctgaacctgtggatcgtctccgacaacatccgcaagggcgctgcgcttaacgcggtacagctggccgagctggtc
gcccaggaaggctaagagcaactacaaaacgactgctcagtcgccatgcgggtggctagtgttggggatcggcatctgct
gctcgtccactgcggttcctgtgcgccgtccgcatctgcctgacgcgcgttcgctgcgtttcgttagccgctctcggtcg
ccgtgtactcgcaggggcgggcctgtgcgcgatgctgtggctctgggatgcgtcatcgcgcgcaggcacgcccgtagcgt
gcaaatctttcgttgaaggcagcgcccaccctcgacgaaaggtcgaacgtgcaggcccgcgatcatcgcgcgcttgcctg
catgtgtggcttgcgcgtgtcagcttgaatcgaagggccggcgtgttgacggagtggcaggttgcgttgccgcagtcatg
ctgcccgcatccgcggaccccatgttgcctgcttcggcaatccacgacatcgccatcggcgccacgtcatggcatcacgc
acgtcattgcgcatcacaagagcggctgatgggccgctgcgcgcgtgatacgcatcgccgcgttgtcgcccatcggtacg
cgctgtctgcatcggccgcacatgcatgccgcactgcggcagtcgcactctcgcatcgctctgcataacaacgccgactt
tttcgctcatcgagcggctatattgatgcccatgaaacagaggggctggggcgcgatgcgtccgatacaagggataggtg
cgttgctgctgatggcctgcagcggcgctgccgtggcattggggttgggcgatatccgggtgctgtccaagcccgggcag
ccgctggtggccgagattccggtcatctccaacgagccgggcgaactcgacaacgcgcgcgtggcgctggcatcggccac
cacgttcgcgcgggtcggtctggagcgcccgcaaggcctggtcagcaatctgcagttccagtttgcgcaggacgcacgcg
ggcgcgcggtgattcgcgtgaccagcagccaggcggtggaccagccggtgatcaacttcctgatcgaagtggagtggggc
cagggccgcctggtgcgtggatattccgccttggtcgatgcgcccgacaccgctgccgcgatcgccgagccggccattga
agcgccgggcgccggttccagtaatgccatcgcgcgcgagccagcggctgcgccggtggccaaccgcgatgcacagggca
ccgctggaggcgagccggcggtacgtgcagccgccagcgcaccgcctgcgtccgccacgcgggccggcgatgcattgccg
gccgtgcgctcgggtcagaccttgtcggagatcgccgcggtggtggcgcgttccagcgggcattcgctggaccagaccat
gctggccttgctgcgcaccaatccggcggccttcatcaacggcaacatcaaccgcctgaagcaaggcgcggtgttgcgca
cgccgcaggaagacgcgctggcgcaagtcggcgcggccgaagcggcagtgatggtgcgcgaacaggctgcccagtggcgt
caggcacgctcggcggtgccgcaaccggctgaagccggcgctgctgccgctacaaccccgcgacccgccacgccggccgc
aacggccggtgccggtgcgcggctcgaaatcgcccctgcagtggcgagtcagaccaacaaggccggcgtcacgtccggta
ccagtgccgaaggcgagggcgagatggcggccaaccaacagttgcaacaggccaaggaagacatcgccacccgcgatgcg
gaattgcaggacctgcgtacccgcgtggccgacctggaaaagctcaggcagcagcagcaagcgctgattgcaatgaagga
caccgatctggcggccgcacagaagcgcctgtcggaagccccggcggccgcgcaacagggcggtggttttccgctgtggt
tgatcggtgggctggtgttgatcgtcgctgccgtgttggcatggttggccgcccgccgtcgtaaaccgtcgccgctgccg
ccgttgccgcgccggcagtacgacttcgtcctgccgggcgcgccggtgcgggccgccgagccgcaagacgaggcgcgggc
cacggagccgagcgagcgcgatgtgctgcaggagaccgaattcgagcaggccgatctgcgcgaaggcgagcgtgcccacg
acatgcaccaaccgttatcggacgtgctgcgccgcgagccactgctgtccgagccggctgcagcgccagcggcgatcaat
agcgacgaccggcgcgcgctgcgtgccacgccgccagtggtggtgacagagccgcagcacatcgcgcctgacgagtctcc
tcaggactcggcgcgcgattcgctgcaggtacaccacgcagacatcgctcccacgatcagcgaagtgccatccgctgctc
cagtcgcaccgatcgccacgcaggacagcctggatgtcgaccgcccgcctgtggcaccgattgcggcgcctaatacgacg
accagccgggacgtcggctcggccgggcgcgatcgcctggaactggcggtggcctatatggacctgggcgacaaggacac
cgcgcgcggcttgctgctggaagttgccgccaccggcgacgccaccacccgcgccgaggccgccgagctgctggaacggc
tggcatgagcccggcgatcgatcacctggccccgcaagagagtgctgcacgcgaacgccggatcgactacgtggaatttg
cctccgtcgacccggacgccagccgcgcgtttctcgaaacggtgtttggttggcaatttcaggcctatggcccggattaa
ctggccttccatgacggccgcctggacggtggcttttaccgtgcagccgcgccagcgccggccgaaggcggcccatcggt
ggtgctgtatgccgacgatttggcgcctgtgctcgagcgcgtgcgtgttgcgggcggggagatcgtcaagccggtgttcg
gcttccccggcggcagccgctttcactttcgcgagcccggcggcaccacgttggccgtatggtccgagcgcagcgtcgct
tccaacggctgagaacgccgctgcgcgctgactgcacgcgcgccgctgctcggcatcggccatcgctgctcgtacacttc
acgttttgcgcagcggcggggccgcggcgacccttgcctgcgatggccaggtcggcatgaccggcgcgcggatttcatcg
attccttagaggcaggtagcgatgcgttacgcgctgggcgtggagtacgacggcagcgagttccagggctggcagcagtt
gggcgaacatggcggcccgagtgtgcaggccagcctgcaggcggcattgtcgtcggttgccgatgcgccggtgcaggtgg
tctgcgccggacgcaccgacgcgggcgtgcatggagaatgccaggtggtgcatttcgacagcgacgcacaccgcgaaccg
cgcggctggatgctgggcaccaccgcgcgtctgccgccgtcgatcgcggtgcgttggtgcgtgccggcagccgctgactt
ccatgcgcgcttttccgcgcgcgcgcgccgttatcgctatcgcctgctcaatcggcagattcgcccggcgctgtatcggc
agaccttgagctgggagcgtcgcccgctcgatgccgatgccatgcacgtggcagcgcaggccttattgggtgaaaacgac
ttcagcgcgttccgcagcgtgcagtgccaggccttgcatgcccgccgcaacttgcaggccatccatgtgcagcgcatcgg
cgaggtggtggaggtgcaggtgcaggccaatgcattccttcatcacatggtgcggaatattgtgggctcgctgattttgg
tcggtaccggcgagcagccggccgactggatcgcgacgttgctcgccgggcgcgaccgcactgtggccgggccgacagcg
ccgccacaaggtctggtattcatcggacctctgtatcctgcagagtggcatctgcctgctgaggtgacccaatgaatcga
tcactgtaccgcacccgtatcaagttctgtggcatgacccgcgccggcgatatccggctggccggcgagctgggtgtgga
cgcggtaggtttcatctttgcgcatggcagcccgcgacgcgtggcaccggccgaggcgcgcgcgatgcgccaggccactg
cgccgatggtcgatgtggtggcgttgttccgcaacaactccaaggaagaagtgcgcgaagtggtacgcaccgtgcgtccg
accctgctgcaattccacggagaagaagaagacgcgttctgccgtagcttcaatctgccatatctgaaggcggtaccgat
gggcagcaccggcgtgaacggtgaggacgccaacgcgcgcacgctgcagttgtcgtatccgaataccgctggtttcctgt
tcgatagccatgcgccaggcgcgggcggcggcaccggcaaaacgttcgattggtcgcgcttgcccaccggtctgcatcgg
ccgtttctgctggccggcggcatcaacgccggcaatgtgttcgacgccattgtggccacgctgccctggggcgtggacgt
ctccagtggcgtggagctggcgcccggcatcaaggacggccacaagatgcgcaagttcgttgaggaagtgcgacgggcgg
attgtcacgagatgtcgtgagggtgggattcgggattcgtaacagcaggtgcttgacgcggctggtttttcggggatttg
gatagttagcagagtgcgcgagcgttagcatgctttccgaatcccgaatcccgaatcccgaatcccgaatcccgaatccc
gaatcccgaatcccgaatcccgaatcccgaatgacgatcagcggtcagcgacctgcccgtagattgttctcatctcgctg
gacccagccgcggtttctccatttgaggcgatttggcgagcaatcgcgcgccagatggcgttcctacaggccgagccgcg
actgacgtttttgcgtctttgccagttgtgccgatgcatggcgttccgctcggcatacatcgctcctggcggtacacatg
ctggtcaccagccctgggctggcgatgcagtgctgcaccgaacatccgcgattttcgttgcatccatggccggagacgtg
tgctgatcttccgccagcgctttgcctagccaatccgccagccgtccgatgcgtgggtccggattacgctttgcggcgca
cagtacccagcggccgtgtgtggcagtgaatccccacggcgccagcaggcgcccggccgccaggtctgccgccaccaacg
gctgtggcgcgatcgcgattcccagcccggcggcagcggcttccaggagatacaccaagtgttcgaattcggtaccgaag
cgcagtgcctcgggttccagcccctgcgcctgcgcccattccggccaggcttgcgggcgcgaacgcgtctgcagcagggc
gtgatgacacagtgtggtcgggtcattcccgtcgatccgcaacgtcgacgcgagctgcgggctcagcaccgggccgatcc
actccacgcccagtgcgtgcacctgccactcgctgggccagggtggggtgtctagcagcagtgcagcatccaggccgtcc
agatccgggccgggtggctgttcgctggcggacaggtgtaagcgtacgtcaggcaggtcgtgctgcagcaggcccaggcg
cgggatcacccagcgtgccagcaggctaccggaacaccccagcaccagcggcgcctcggcaaccgggcgctgcaacgccg
cccaggtctggctgatcacgccaaagccttcgccggtggcgtcacctagccgaacgcctgcagcggtcagcaccagaccg
cggccctgacgcgcaaacagcgccgtgcccaatgcctgttccagcgaacgcacgtgccggctgatggccccatgggtgac
gtgcaattcctgggcagcacggctgacgctctgcaggcgcgcggtagcttcgaacgcacgcagcgccgccagtggaggaa
gcaaaacagtcatatgtgactccagatcacaggttgcggcaatcttatcgatgtatcgcatgccgcggctgcgctagagt
gaggcctctcttatgacgcattgctgcagaggatttccatgtcggcccagcccatcagtgacttttacgcctatccggat
gctgctggccactttggcaagtttggcggccggttcgtcgccgaaaccttgattggcccgctgcaggagctgtccgccgc
ctacgatcaagcgcggcaggatccgagcttcatcgccgaatacgacaaggacctcaagcattacgtcggccgccccagcc
cgatctaccacgccgaacggctcagccgtgaagtgggtggggcgcagatcctgctcaagcgcgaagacctcaaccacacc
ggcgcgcacaagatcaacaacaccatcggccaggccctgctggccagccgcatgggcaagacccgcatcatcgccgagac
cggcgccggccagcacggcgtggccagcgccactgtcgctgcacgtctgggcctggaatgcctggtctacatgggcgcca
ccgacatcgaacggcagaagatcaacgtctatcgcatgaagctgctcggtgcgacggtgatcccggtgacctccggttcg
gccacgctcaaggacgcgctcaacgaagcgatgcgcgactgggtcaccaacgtgcgcgacaccttctacatcatcggcac
cgtggccggccctgacccgtatccgcgcatggtgcgtgacttcaacgcgattgtcggccgcgagtcgcgcgcgcagatgc
tggaagactacggccgtctgccggatgcgatcagcgcctgcgtcggtggcggtagcaatgcgatcggcctgttccatgcc
ttcctcaacgacccgggcgtcaagatctatggcgccgaggcggccggcgacggcatcgctaccggccgccatgcggcatc
gatcgccgcagggcgccccggtgtgttgcatggcaatcgcacctatgtgatttgcgacgacgatggccagatcaccgaaa
cccattcgatctctgccggcctggattaccccggcgtgggtccggagcatgcgtttctgtccgacagcggccgcgcggtg
tatcagggcattaccgacgacgaggcgatggccgcgttccatctgcttgcgcataccgaaggcatcctggccgcacttga
atccagccatgcggtggcgcagtcgatcaagctcgcgcgcgagctgccgaaagacgcgttggtgttgtgcaacctgtctg
ggcgtggcgacaaggatgtgcataccatcgcggcgcgcgaggggctcgcgctgtagcgtggctgcggctacttctctaac
cggatggcagggacgcgtcgatgctcgaagggttcatccagtgggtggccgagctgatgatcgaacttggcctgcactgg
gtcgccgcatcgttcgagcgcgggcactcgccggccttggcggcagtcggctacgcgattctgggtgcattgctgggtgg
cgtcagtctctggttgctgccgaagcacttcaccgcgacccatggcgcgcgcctgacagcggtggtgatcgcgccgctgg
ccgctggcgggctgctgcccttggggcgtggcgtgcgcgtcgtggcgacccggtattccgcattgatcgattttcctacg
gctacctgtttgcgctgtgctttgcgctgatgcgttatttctttgccacctgacgtgacatggcggctggctttcctccc
ccccttgattcgagtgatttcatgcgtcgtatcgatttccgcttcgccgagctgcgtgccaacggtcgcaaggcactgat
ccccttcatcaccgccggcgacccgtcgctggaagccactgtgcccgtcatgcacgcgctggtgcgcgccggcgccgatg
tcatcgagctcggtgtgccgttctccgacccgatggcggacggccccaccatccagcgcagctccgagcgcgcgctggga
cgcggtgccggccttgcgtacgtgttggaagcggtgcacgagttccgccgcgaagacgccgccacgccggtggtgttgat
gggctacctcaacccgatcgagatccatggcacgcggcgcttcgccgaagcggctgtcgccgccggcgtggacggcctgc
tgctggtcgatctgccgccggaggaagccgatgaaacgcgcgccatcttcaccgaggtcgggctggcgctgatcgcactg
gcatcgcccaccaccagtgagcagcgcctggacatgctgtgcagcactgcgcagggctatctgtattacgtcagttttgc
tggcgtcaccggcgcctccaacctgctcgacacccacgccgccagcgaccgcctgcgccaactgcgtcagcgtgccggcg
cgccggtggtggccggcttcggcatcaaggacgccgccagcgctgccgccatggcggtggatgcggacggcgtggtggtc
ggcagtgctctggttgccgccctggccgaagccgacgacgtccgcagcgctcgcgaacgcgcagaggccttcctggcccc
cttgcgccaagccctcgaccaagcgtagaagccaacgtctcgctctcaccagggcgagacggcacagcttgcgcgccgcc
ggcgcgcgtgccttggaacgcgcgcggcaagcgtgagctgggggggcacggagcgcagccacgtgcacccaacccactgc
gctgcatcaacaatgcgacgcagcagcccgcgatccgtttcgcagagagacctgccagacacgccccgaagtatctgcgc
cagatcccgcattcatgacgcccgctaccttggcattcccacggcgcgttagactgtcgtccctctgcggcccgccaggc
cgccctgcatggatttcatacacgcatgagctggctcagcaaattgatgccttccggcatccgcaccgaaaacactccgg
ccaagaagcgcagcgtccccgagggcctgtgggaaaagtgcagcaattgcggcagcgcgctgtacggcccggaactcgaa
gaaaacctcgaggtgtgcccgaagtgcgaccaccacatggcgatccgcgcgcgcgcgcgcctgaattcgctgtttgaccc
ggacaccgcgaccactgaaatcgccgcccagctcgggccggtcgacgtgctcaagttcaaggaccagaagcgctacggcg
aacgcatcaaagccagccagaaagccagcggcgaatacgacgcgctgattgccatgcgcggcacgctcaagggcaacccg
ttggtcgctgctgcgttcgatttcgccttcatgggcggctcgatggggtcagtggttggcgagcgctttgcgcgtgcagc
cgaagtggcgttggaagtcggttgcccgttcgtgtgcttttccgccagtggcggcgcccgcatgcaggaaggcctgttct
cgctgatgcagatggccaagacctcggcggcgctcggccgcctgcgcgaagccggactgccgtacatctcggtgctgacc
catcccaccaccggtggcgtgtcggcctcgttcgcgatgctgggcgacatcaacatcgccgagccgcatgcgctgatcgg
ctttgccggcccgcgcgtgatcgagcagaccgtgcgcgaaacgttgccggaaggcttccagcgctccgaatttctgctcg
accacggtgccatcgaccagatctgtgaccgccgcgagatgcgcaaccgcattgccgagctcaccgcgatgatgatgcgt
cagccgcatccgcaggacgctgacgccgcatgagcgcacgcaagtactttggcaccgacggcatccgcggtcgggtcggg
cagggcgtgatctcggccgatttcgtgctgcgcctgggcaatgcgctcggccgtgtactgacccagatccgtggcaagcg
gccgttggtgttgatcggcaaggacacccgcatttccggttacatgttcgaagcggcgctggaagccggcttggttgctg
caggcgctgacgtgcagctgatcggcccgatgccgacgccggccatcgcgttcctgaccagcacgctgcgcgccgacgcg
ggcgtggtgatcagcgcctcgcacaatccgcactacgacaacggcatcaagttcttctccgccgaaggcgagaagctcga
cgacgccactgaagcggcgatcgaagcggcgttggacgcgccgttccacacggtggaatccgagcgtctgggcaaggcca
tccgcacgcgcgatgcgatcggccgctacatcgaattctgcaaggccagcgtggcgcgtggtttcaccctcaaatggctg
aagatggtgctggactgcgcacatggcgctacttatcacatcgcccccatgctgttccgtgagctgggcgcagaggtggt
ggtcatcggcgccgcgccggacgggctcaatatcaatgccggtgtcggctcaacgcatatcgacaatctcgccgccaagg
tgcgcgagtacggtgcgcatctaggcatcgccttcgacggcgacggcgaccgtgtattgatggccgacgaccagggcaac
ccggtcgatggcgacgatctgctgtatgtgctggcgcgctcgtggcaggccagtggccggctgacaggcaccgtggtggg
caccttgatgaccaattacggtctggaacaggcattggctgcgctgaacatcccgttccagcgcgccaaggtcggcgacc
gctacgtgcatcaggccctggtcgaaggcggcggcaccttgggtggcgaaacatccggccatctgttgtgcctggaccgc
gccactaccggcgatggcatcgtcagtgcactgcaggtgctcgaagcgctcggtcgcgatgggcatagcttgcgcaaggc
gctcagcagcctgagcaaggtgccgcagaagaccgtcaatgtgcgcctggatggcggtgcggccaaggcgattgtggaag
ctgccaacgtgcaacaggcgttgcagcaggcgcaggccgccgttcaagggcgtggtcgcgcgttcctgcgcccgtccggc
accgagccggtggtgcgcgtgaccgtggaagccgacgacgcgcgcctgatgcaggacacgctggaccggctctcgggtgc
agtgcgtgacgcggcgtgagtcaatcgtcattggcgtgtgcgtggtcatcgccaaggccgcgacgttttacctgttgtat
cgcctgttgatctgacagcaggcttctctcgatcttttcgacttccacgacagacatccgtatgcgcgcgcgcatcccca
cgctggacatcacccgtttggacaccgaccgcgacgccttcgttgccgagctcggtgcggcctatcggcagtggggcttt
gccggaatccgcaatcacggcatcgccaaggccgacatcgatgccgcctacgaggtgttcaaggcgttcttcgccttgcc
ggaagcgaccaagcgtcgctatcacgtggaaggcagcggcggcgcgcgtggctataccgcgttcggtgtggaaactgcca
aggattccaagcacttcgatctgaaagagttctggcacattggccgcgagattccagacgattcgccgtacctcgcggtg
atgccgccaaatctgtggcccagcgaggtgcctggcttccgcgagcgcggttaccagctgtaccaacaactggaccagtt
gggctcacgcgtgctgtcggcgctggcgctgcatatcggcttaccgcaggactactttgtcgacaaaaccaacaacggca
attcgatcctgcggcccctccattacccgccgatcaccagcgacggcatccccaacgtgcgtgctggtgcgcatggcgac
atcaacttcatcaccttgctggtcggtgccagtgccgccggcctggaagtgcgctccaacgatggcgagtgggtgccgtt
cactgccgacgccgacaccatcgtggtcaacatcggcgacatgctgcagcgcctgaccaaccacgtctatccgtccacca
tccaccgcgtggtcaacccgccgggagagcaggcgcgccagccgcgctattcggtgccgttcttcctccaccccaatcct
gatttcctcatcgacgtgctgccatcgtgcatcagcgccgataaccccagccattacccagagccgatcacggcgcatgg
ctt-cctggaagagcgcctgcgcgagatcaagctgaagtaatccagcgcgtgtcgcaacgcgtggcgcgcagcgaacagc
cgcgcccgcaacatgaccggtgacgattgccacattttcattcagagaattccgctcgcgtctggttaaagattgcgttc
actcacgccgataacccagtctgatccctagcgcgacgtcgggctcgcctggcgcccgctgccgattgcacgaggtgagg
gcgcatgcggatgcggtggttcaagcggataagtgtggtctgtctgctgttggcgtctgccgccgcagggacggctgctg
cggcgtcggtcaccgtgaccgtcgccgacgccagtggtgtgctggtcgatgcagtggtgagcctggaacctgcgcggccg
gttgcgccgagcgcgggcaagaccgtggaaatggaccagatcaactcgcagttcgtgctggcagtgcgcaccgggactct
ggtgcgctttgcgaacaacgaccagattcgccatcaggtctactcgttctcgccggtcaagcgcttcgaactgccgctgt
tccaaggcaccactgctgcgccagtgcgtttcgatcagcctggcctggtcaccatcggctgcaatatccacgattcgatg
caggggtacatcgtggtgctggagacaccgtacttcggcaagaccggcagcgatggccgtgcccagctggaggcgcctgc
gggcaactacacgttgcgcgtctggcatccgcgcatcaagggcgctgccagcagcgagccgttggtgatcgcgcgcgatg
cggtgcagcgtcgcgtcaccttgcagaccaccggcactgcgccggtggtggcgccaccggatgcgcgcgcgcgcgcgctg
caggacaagttccgtaacgccgacccgaagaagccgcgcccatgaggtcgatgcgcctgcatacccgcatcgcggccttg
ctggtgctggtcgtgcttgccacacaggcgctcacattttttgccgtgcaggtggccaccgagcgcagcgtcaaggcgca
gctgggcgaagagctggaaatcgggcagggggtctggcaacgcatcaacgtgcgccgcgacgagcagttgctgcagtcgg
cgttggtgctggccgacgatttcgggttccgtgcggccgtcgccagcggcgatgtgccgacgatgcaatcggccttgcgc
aaccacgccgcgcgcatgtcggcgcaaaccgcgttattgctctcgccggatggcgaattcttgaccggcctggctgacgt
gccgcaagccgaacaactgcgtgcggtgcaggcattgctgcaacaggcgcagcgcgatggacgcgcagtgggtgtggtgg
cgctggatcagcgcatcgtgcgcttggcggtagtgcaggtactggcgccgaaccgggtcggctggatcgggatcggcaac
gaatccggcgacggcctggcgcaggatttccgcagcaccaccgggctggatgccaccttcttcaccgatggcccgccgct
gcgcgtgctggcctccacgatggcgccatcggcgcgcgccgaatttgcgcaacaactggccgcggcgaagaagctgccgg
ctgtatcgatcccgttgacgttgggccagtcgcgctatctggtcaggctgcaagcgatccaaggcgacagccacatgcgg
gtcgcgttgcaggcatcgctggatcgcgttgtcgcgccgtatcgcgttctcaagctgcgcatcctgctgctggccgggtt
agccactgttgccgcactggttgtggcgatttttctcgcacgcagcgtgagcaaaccagtcgcacaactggtacaggccg
cgcggcgcatccagcgcggcgattactacaccgccgtgcaggtgccgcctggccgcgaacttgccgagctggccgacagt
ttcgggcgcatgcagcaccagatcgccagccgcgagcagcacatcctgcatcaggcccaccacgacgccttgaccggcct
gcccaaccggatctggttgctggagcggttgaaggaggtggtggagcagaccgtggcagccggaggcaccgccgcggtgc
tgatcctggatctggagcgtttcaaggaacttaacgacagcctgggccacgacttcgccgaccaggtgttggtggaggcc
ggtcgccggttggtggaggtcgtgcaggagcccaatctagtcggtcggctgggcagcgatgaattcatggtggtggtggc
gcaagccgatgcggtcagcgtgcagcaggatgcgcagcgcctgctgctgcagctgcgtcgcccgctggtattgccgcagg
cgcgtattcagctcgaagctagcatcggcatcgcgctgattcccgagcatggcgccgatccggataccttgttgcgccgc
gccgatatcgcgcgccgccaagtcggcaccacaagcgccattggcgccagcgtctatcgcctgggccaggacgaacagca
tctgcggcgtttgcgtctcactggcgatctgcgtcaggccattggcgcaaacgaactcaccttgcgcttccaacccaaga
tctgtctgcgcagcgatcaggtcgagcaggtcgaagtactggtgcgctggcatcacccggtgctcggcccgatcggcccg
gacgaattcattccgctggccgagcacgccggcgtgatccacccactcacccgcttcgtgctggacgaagcgctgcgctg
ccaggcgcaatggcgcgagcaagggctagtgctcggcatggcaatcaatttgtccgcgctcgacctgtccgatcccggct
tgcccgacttcgtgcgcggccgtctggagcatcacgccgtgccggcgcagtcggtcacgctggaattgaccgaaagcgcc
ttgatgcgcgatgtcgaattcgcgctgcacatgctgcatcagttacgcggcgtgggcgtacgtctgtccatcgacgactt
cggtaccggctattcctcgttggcccaactcaagcgcatgccggtgaacgaattgaagatcgacaagagtttcgtcatgc
agttggccgaaggcaccgacgatgccttcattgtccgcagcacgatcgatctagggcacaacctgggcctgagcgtcatc
gctgaaggcgtcgagaacgccaccgcgctggcgctgttgcgcggttacggctgcgacatggtgcagggctatctgtattc
gccaccgctggaagaggcgccgctggtggcctggtgcatgcgccaactcggcatgacctcggcggcgcacgcaggtgtgc
agcgatgagcgtgcatcagcgtgttgtcgtgatcgctgcatccgctgccagcgcattcgcgccagtgcacgcactggccg
gcgactgtgtcttgagcacatcggcgatgcgcccgttgaaccgctccgccatgccattggttctgggcgtcctgggcttg
gtcagccggtgttcgatgcccagttcctggcacagttgatcaaactcgtggtcgccactgggctcacgctccttgctggc
aaacaggcggtccgtgaactccttgccattgtccggtcagcagtttgttgatcttgatcggacaggccttgtgcagtgcg
ctcagaaaggcctttgcattggccgctgtcttgttggttttgcactgcacgaacacccagcgggtggcccggtcgatggc
cacgaacagatagcgccgttgcgattggtcctgcatctggggcaggtacttcacatccatgtgcacatagccgggcgcgt
agctcttgaaggccttgtgggcgacagcaggctcccggggcttgaggtcgttgaggttaccagccccatgtcggcgcagg
caccggtccaggcccgagcgagagacatcggcacagatgaattcccgagtgaccgccagcaagtcatccaggggcaacaa
caaggtgcggcgcaagtggagtaccacgctctcttgtgcgggcgtgagcaccgtctgcaggcgatgggctgtgtgcgagc
aatctccgaacacatcgcgcttcttccacttgtagaccgtctggtcggtgatgccaaagcgctgggccagcacgctggcg
gtttcattact---------------------------------------------------------------------
--------------------------------------------------------------------------------
--------------------------------------------------------------------------------
--------------------------------------------------------------------------------
--------------------------------------------------------------------------------
--------------------------------------------------------------------------------
--------------------------------------------------------------------------------
-----------------------------------------------------------------ggctgctatctcggc
gcgcacggcgggtgtggtgcgggcgttcttgtgcagggctatcagcatggcttggctcccggagtccattgcagggaatc
tatcaactcctgcaagacgacttgggccatgaagagtggatagcgtttgggatctatgccatcgtccgggatgcgacaac
taggtcaggacgtgtttggcgccaagttacgtctttccggcgatcttgtgtacggacacaagcatgtctcgttgaccgct
gcattcgccgatcttggcgacatcgccacgcttgccgatcagcgcggcccttatctctctttgcaggaggcgttctgatg
aaccgatggctgcgctggtccttgctgtgtgtgctgggcctgacaagcgcctgcgccagcacgcaaccgcggcagacgct
gtacgacgagcttggcgggcaagccggcatcgaagcgctggtggaaaccatgctctcgcgcatcgccgacgaccaacgca
ttgtcgataaattcgcacgtgtcaatatcgtcatgctcaacgagcgcctggtgcagaaattctgccacctcgccgacggc
ccatgcccggacaccgccaagtcgatgcagcaggcgcacgcgcacctggccattcgcgaaggcgacttcaatgccttggt
cgaagatctgaactgggcgatggatcagcgcaagattccgcgtcgcacgcaaaatcgcctgctcacacggctggcagcca
tgcatggcgacatcgtcaatcactgagagcagcgattgttttcagcgcttgtggtcaggcgcgtgagccgatgccgattt
tgacgggcatgcgtttgcatctaagagcggctaacaaaacgtagcgagcagtcgtcaagtgggtgcggacgtagcgctca
gaaccgcagtggacgcgtggtacatgccgcttccgagcaccggccgcgcccgcctggcggtgcgcagtcgttttgcgagc
cgctctgaaatgatttgacgctcgatatatgcgcttgcgtggtcatcgcacgccctccgggcgcccaggttgaagtcggc
cgcgaagcgttgctgcgcacaggcgatatctcacgcacacacggcctgctgctgccttaatccagcggtcgtacccgatg
cgagccgcgcgccatcatgcgtaaggcaaacgcatgcggcagcagccgcagtgcggcattgaccaatcggtagccccagc
ccggcaccgccagcacctggccgcgttccagtgcagcgattccgtattccgcgaccgcgtcggcctgtaaccacgcccag
gcgggcagggcggacatcgcgtcccgggtgccggtcacgtcgtggaattccgaccaggcaaagcccggacacagcgcaca
caccttgacgccgcaatcggcgttttccagcgccagcgattcgctgaagcgcagcatgaagctcttgctggccgcgtaca
gggtctgcctatcggcgctaggcgacagcgccgcgaacgaggccacgttgagaatgcggccctggccgctggcgcggatc
atcggcagcagtcgccaggtcagttcgcacaccgctgtcaccatgacctgcagaaagcgcgcatgcgtggcccagtcgtt
atgcagataacggccacgccgtaccctgcgttattgaccagtgttcccacggtccagccattgcgctggatctgcgtcgc
cagcgcttctgtcgcggccgggtcggccagatcggccggcagcacttccacccgcactgcgctgcgcaattggtcggcca
atccgtgcagtcggtcctcccggcgcgcggtcagcagcaacggcaccccgcgtttggcgtatgcccgcgcaatctcgcgg
ccgatgccgctggaagcgccggtgatcaacgcgaa------------------------------gacaggtgaaacgga
catggcaggttcctgcaaggggaggggtgagagatgtggaggatagaagtgtgccggttgccgacagggcatgggctatt
ctgtcgcctgtcttcaattcaggaacctgcgcctgatgcgtcgaaagatcgttgccggaaattggaagctgcatggcagc
cgcgccttcgccaccgaactggtggccaagctcgccgcgcacatgcccctggagggtatcgacgtcgtcatcctgccgcc
actgccttacctcggcgacctgatcgaggatttcgaggcccatcacctgtcgttcggagcccaggacgtcagcagcaatg
agaagggcgcctacactggcgaggtctcggcctcgatgttggtggatgtcggtgccggctacgggctggtcggccactcc
gagcgccgtcagtaccatcaggagagtagcgagctggtggcgcgcaagttcgccgccgcgatccatgccgggctgactcc
ggtgctgtgcgtgggcgaatcgctggaacagcgtgaagccggtcagactgaggcaatcctacgtgcccagctcgaaccgg
tcctggcgctggtcggcagtgccggtttcgcgggcgccgtgctggcctatgaaccgatctgggccattggcaccggctgt
accgccacgccggagcaggcccaggccgtgcacgccttcctgcgtggcgaagtcgcgaaggccgatgctagaatggctga
ttcgttgcccatcctgtacgggggcagtgtcaagcccgataacgccggcgagctgtttgcacagcccgatgtcgatggcg
ggctggtcggaggcgcttcactggtcgccgaagatttcctggccatcgcacgcgcggcggccgcgtgctaacccattaag
ttttgtccggggacggatttcgaaatgctgatgttgatcctcaatgtggtctacgtgctggtcgcgctggcgatgattgc
gctgatcctgatgcagcgtggcgcaggtgcggcggccggttccggcttcggtgccggtgcttcgggcaccgtgttcggtt
cgcagggtgcgtcgaacttcctgtccaagtcgaccaagtggctggcggtggtgtttttcagcatcagcctgttcatggcg
tggtacgccacgcacggcgcacgtcctaccgaccagaacctgggtgtgatgtcgcagtcggcaatgccggctccggctgc
cgccggcgagctgacccagccgttgccgcaggctccggccgccggtgccgtaccgactgctccgtcgcagccgtttccgg
ccgccgcgccagcgccgtccgcaccggcgcagccggcgcatgcagcccgcgaagaaaacgcttcagagccagcacaaaaa
cgctgaagccggttacaatacgctgcgcactgggatgcccagcggcgcaacgtatgcccaggtggcggaattggtagacg
cactaccttgaggtggtagcgacttaggtcgtaggggttcgagtcccctcttgggcaccattgtttggctgcagttcctg
cgcatcgcttgtcgctcgcgggggctgcctataccccatgccggcacgcggcgcgtgcgggcacaggcaagagagaatcg
ctgtgctggccgaatatttgccgagtctgctgtttctgatcgtcgccaccggtatcggtatcgtgctgatgttgattggt
cgattcctcgctccgcgtaccccggacgcgcgcaagctgtctccgtatgagtgtggcttcgaggcattcgaagacgcgcg
catgaagtttgatgtgcgctactacctcatcgcgatccagttcatcgtgttcgatctggaaatcatcttcatcgtgccgt
ggacgcaggtgttcatggagatcggcgcacgttcgctggttaccatggggctgttcgtcggcatgttgttcctcggcttt
gtctatgtgtggaagaagggagcgctggaatgggagtgattcagaccctggatcgtctgatgaccaacccgatgccggaa
ggccgggtggaagacatcctgcgcccggaaggcgaaaacccgctgctcgaaaagggctacgtgaccaccagcgtcgatgc
gctgctgaattgggcgcgcaccggctcgatgtggccgatgacgttcggtttggcctgttgcgccgtcgagatgatgcatg
cgggcgcctcgcgcctggacctggaccgctatggcgtggtgttccgcccgtcgccgcgccagtccgacgtgatgatcgtg
gccggtaccctggtcaacaagatggctccggcgctgcgcaaggtctacgatcagatgccggatccgaagtgggtcatttc
gatgggcagctgcgccaatggcggcggctattaccattattcctattcggtggtacgcggttgcgaccgcatcgtgccgg
tggatatctacgtcccgggctgcccgccgaccgccgaggcgctggtctacggcatcttgcagctgcagaagaagatctgg
cgtacccagacgatcgcgcgctgacacccgtcttcttctaccgagagcagccaagcccccatggcagagcaagcatcctc
cttcactgatcgacttgcagcacgtttcgccggtgcgcagattgccgtggcattgccgcgcggcgaagtgacgctggaag
tcgctgcagccgattggcacgccacttgccttgcgctacgcgacgagctcggtttcgagcagctcagcgacctgtgcggc
gtcgattacctcggctacggcagcggcgagtgggataccgccgacgtgtcgtcgcaggggttcagccgcggcgtcgaagg
caaggcggtcggtcgtttcgcctggggtgagttccccagccaggaaagctccgctggcgcgcagccgcagcagttgccca
agcagcgttttgcggtggtcgcgcagctgatttcctaccagcacaaccagcgtctgcgcgtgcgttgctatgcaccggac
gaacaggtgccgttggtggcgtcggtgaccgatatctggccgggcgtgaactggttcgagcgcgaagcattcgacttgtt
cggcatcgtgttcgatggtcacccggacctgcgccgcatcctgaccgactatggattcgtcggccacccgttccgcaagg
atttcccgctgatcggcaacgtcgaagtgcgctacgacgaagagcgcaagcgtgtggtgtacgagccggtgacctcggtc
gagccgcgcgtcggcgtgccgcgcgtgattcgcgacgatgcccgttatgagactgccgctggtgaagtgggcaggtcgga
gactgccaagtgagtgagttccgccaggcaaccgatgccttcgcgagcaatcctgccgaaagcaagcaggaaatccgcaa
ttacacgatgaacttcggcccgcagcatcctgcggcgcacggcgtgttgcgcctgatcctggaaatggacggggaaaccg
tggtgcgcgccgatccgcatatcggcctgctgcaccgtggcaccgagaagttggccgaatccaagccgttcaaccagtcg
gttccgtacatggatcgcctggattacgtgtcgatgatgtgcaacgagcacgcctacgtgcgcgcgatcgaatccctgat
gggaatcgaagcgcccgagcgtgcgcagtacatccgcaccatgtttgacgagatcacccgcatcaagaaccacctgatgt
gggtcggttccaacgcgctcgatctgggtgcaatggcggtgatgctgtatgcgttccgcgagcgcgaagaattgatggac
gtctacgaggcggtcagtggtgcgcgtatgcatgctgcctactaccgtccgggtggtgtctaccgcgatctgcctgatcg
catgcccaggtacaaggaatcgcgttggcacaagggtggggcgctgaagaagctcaatgcagcgcgtgaaggctcgatgc
tggatttccttgaggatttcaccaacaccttcccgttgcgcgtggacgaatacgaaacgctgctgaccgacaaccgcatc
tggaagcagcgtaccgtcgacgtcggcatcatcagcccggatctggcacgtgcctggggcatgaccggtccaatgctgcg
tggttcgggcatcgagtgggatctgcgcaagaagcagccgtatgccaagtacgacgcagtggatttcgatatcccggtcg
gcaccaacggcgactgctacgaccgctacctggtgcgcgtggccgagatgcgcgagtccaaccgcatcatcaagcagtgc
gtgaagtggctgaaggccaacccgggcccggtcatggtcaccaatttcaaggtcgctccgcccagccgcgaaggcatgaa
ggacgacatggaagcgctgatccatcacttcaagctgttcagtgaaggctattgcgtgcctgccggcgaaacctacagcg
cggtcgaagcgccgaagggcgagttcggttgctacctgatgtccgatggcgccaacaagccgttccgcgtgcatctgcgc
gcgccgggttttgcgcatctgtcgtcgatggacgcagtggtgcgtggctatctgttggccgacgtcgtggcgatgatcgg
cacttacgatttggttttcggtgaggttgaccgatgaaggcgacgggtaatttcgaagcggcgcgcgatgttgatccgca
ggtggtgctgagcgacaagacgcgcgcgcacatcgatcattggttggccaagtttccgcccgatcgcaagcgttcggcgg
tgttgcagggcttgcatgccgcacaggaacagaaccagggctggctgaccgacgaactgatcgtcggcgtggccaagtac
ctggagctgccgccggtgtgggcgtacgaggtcgccagcttctactcgatgttcgagaccgaaaaggtcggccgccacaa
cgtggcgttctgcaccaacatcagctgctggctcaacggcgccgaagatctgctggcgcacgcggaaaagaagctgggct
gcaagctgggtcagtcgacggtcgatggccgcgtctacctcaagcgcgaagaagagtgcctggctgcctgctctgcggcg
ccgatgatggtcatcaacggtcattatcacgagcacctgacgaaagagaaggtcgacgcgctgctggacgggctggagta
agacatggcacatcatcacgcaccctcaggcccggtcggtccggcgccgctgccgcatcaggtggtgtatacgacgctgc
attacgacaccccgtggtcgtacgagagctatctgaaaacaggtggctacgccgcgctgcgcaagatcctcgaagagaag
atcgcgccggccgatgtcatcgaaatggtcaaggcgtcgaatctgcgcggccgtggcggcgcgggcttcccgaccggttt
gaagtggtcgttcatgcccaagggcacgatgcagaagtacatcctgtgcaactctgacgaatccgagccgggtacctgca
aggaccgcgacatcctgcgttacaacccgcattcggtggtggagggcatggcgatcgcctgctacgccaccggctcgacg
gtggggtacaactatctgcgtggcgagttccaccacgagccgttcgaaaatttcgagctggcgctggccgacgcgtacgc
caacggttggttgggcaagaacatcctcggcagcggcgtggatatcgatatctacggcgcgctgggtgccggtgcctaca
tctgcggcgaagaaaccgcattgatggaatctctggaaggcaagaaaggccagccgcgctacaagccgccgttcccggcc
aacttcggcctgtacggcaagccgaccaccatcaacaacaccgagacctatgcgtcggtgccggcgatcattcgcaacgg
cccggagtggttccttgggttgagcaagaccaaaaacggcggcccgaagattttctcggtgtccggttgcgtgcagaagg
gcggcaatttcgaagtgccgctcggcaccaccttcgacgaattgctggaaatggccggcggtctgcgcccgggtcgcaag
ctcaagggcgtggtgcccggtggcgtgtcgatgccggtgctgaaagccgaccaggtcgctggcctgcagatggattacga
caccttgcgcgcactgggcaccggcttgggttcgggcgccatcgtggtgctggacgacagcgtctgctgcgtgcgtttcg
cttgccgcatctcgcagttcttccacaaggaatcctgcggccagtgcaccccgtgccgcgagggcaccggctggatgcac
cgcgtgctggagcgcattgtcgccggcaaggccacgatggaagacctgcatcagctgcgtaccgtggccggccagatcga
aggccacaccatctgcgcgttcggtgaagcggcggcatggccgattcagggcttcctgcgtcagttctgggacgagttcg
agtactacatcgtcaacggtcgttcgatagtcgatacgcaagtcggagtggctgcatgagcgcccaaccagtgaacccga
acgtgccaccggaccatgtcaccgtcgagatcgacgggcagtctttggtggtgccgaagggctcgatgatcattcag---
--------------------------------------------------------------------------------
--------------------------------------------------------------------------------
--------------------------------------------------------------------------------
--------------------------------------------------------------------------------
--------------------------------------------------------------------------------
----------------------gcggccgacaaggccggcatcccgatcccgcgcttctgctaccacgagaagctgccga
tcgcggccaactgccgcatgtgcctggtcgatgtcgagaaatcgccgaagccctcgcctgcttgcgccacgccggtgatg
gatggcatgaaggtcacgacccgtagcgaaaaggcgctgaagtaccagcgcagcgtgatggaattcctgctgatcaacca
cccgctggactgcccgatctgcgatcagggcggcgagtgcgagctgcaggacgtctcgctcggctacggtcgttcggtga
gccgtttcaacgagcgcaagcgcgtggtgcctgacgaagacatcggtccgttggtcgccaccgaaatgacccgctgcatc
cagtgcacccgctgtgtgcgtttcactgcagacatcgccggcacctacgaactgggcggcatgtatcgcggcgaaaacct
gcagatcggtacctacgacggcaagccgctgaccaccgaaatttccggcaacgtcatcgacgtgtgcccggtgggcgcgc
tgaccaacaaggtgtttcagttccgcgcacgtccgtgggaattgatggcgcgcgagtcgctgggttatcacgatgccatg
ggctcgaacctgttcctgcatgtgcgtcgcggcgaagtgctgcgcaccgtgccgcgcgagaacgaggcggtcaacgaatg
ctggctgtcggatcgcgaccgttattcgcatcagggtctgtacgccgaagatcgcgcggtcaagccgctgaagaaggtca
acggcgagtggaccgaagtgagctggaccgaaggtctggctgccgcgacccagatcctgcgcgacaacgccggcgatcag
ctcggcgtgctggtgcatccgtccacgtccaacgaagagggcgcactactcgcgcgtctggccgaagggctgggcagtgg
caatctggaccatcgtctgcccaatcgcgacttctccgatgctgcagtggcccacgccttcgccacgccgctggccgaga
tcgaacaggccgacgtggtggtggtgttcggttccaacgtgcgccatgagttgccgttgctgcatgcacgtctgcgcaag
gcgcacatccagaaccgcacccagattcattcggtcaatccggtcgatttcgatttcgctttcacccaggcgagccgcac
cgtggtggcgccgtcgcagctggcggctgcgcttgacgatgcagcgctgcgcgatgcggtcaagggcgccagccgcgccg
tgatcgtggtcggcgcgctggtcgaaaatcatccgcaggctgcagcgctgcgcgccgctgcacgtgattttgccgccgca
accggcgcatcgttgtgccgcatcccgcagggtgccaacgccgtcggtctggtcgcgcagggcgtgctgcccaccgcgcg
cgatgtcgccggcatgctggcccagccgcgtcaggcgtatgtgctgtacggcatcgagccgggcctggattttgccgatg
ccgccgctgcgcgcagcgcgctggccggggccaaggtcgtcgccttcagtcagttcgcttgtgcgtccacgcgcgatgtg
gccgacgtgattctgccgatcggtgcgttgccggaaatcgatgcatcgctgaccaatctggatggtcgcgtgcagaccgc
acgtgccgcaggccgcttgccggtcgaagcgcgcgagggttggcgtgtgctgcgtgcactcggcggtgagctgggtctgg
ccgggttcgaattcatcgatctggttggcctgcgcgccggcatgcagacccgcagcgtgacgccgacggcgtcggcacag
ccggcagtcgccagtaacgggctggaagtcgctgcgactgcagcgatctatcgcaccgacgcggtggtgcgccgcgccgc
tgcgctgcaatcccatccgctcaacgtcgcgccgtgcgtggcgatgcatccggagcaggcggcgcagttgcaggtccagg
caggtcagatggtcaaggtcggtaccgatgccggtaaggcaacgttgccggtggtgctggacaagcgcgtcgcaccgggc
acggtgtggatcgaatccggccatggcgcaaccgcgccgctcggtgccggtcgtgtaacggtggtggctgcatgaacgaa
ttgctgttgaacctggtcgaccccttgcaccagtggtttctgggactgggcgatggcggcgtggtgctctggtcggtctt
gaagatcctgctgatcgccgtgccggtgatcgtgtcggtggccttctatgtggtctgggagcgcaagctgatcggctgga
tgcacgtgcgccacgggcccatgtacgtgggtatgggcattttccaggccttcgccgacgtgttcaaactcctgttcaag
gagatcctgcaaccgagtagctcgcacaaggcgatgttcatcattgccccgttgctgaccctggcacctgcatttgccgc
ctggtcggtggtgccgttcgatgcgaagctggtgttgtccaacgccaacgtcggcttgctctatctgctggcgatgacct
cgctgggcgtgtacggcatcatcctggccggctgggcatcgaactcgaagtacgccttcctgggcgcgatgcgctcggca
gcacaggtggtcagctacgaaattgcgatgggctttgcgctggtcggcgtgatgattgcctccggtagcgtcaatttgag
tcagatcgtgttcgcgcaggcgggtaactccggcttcttcgactggtttctgattccgctgttcccattgttcatcgtgt
actgggtgtccggcgtcg-----------------ccgaaaccaaccgcgcgccgttcgacgtggtggaaggcgaatcgg
aaatcgtcgccgggcacatggtggaatattcgggcggtgcgttcgcgctgttcttcctggccgaatacgccaacatgatc
ctggtcagcttcctgatctcgatcttcttcctcggcggttggttgagcccgatccagggctgggtcaacgcggacatctc
gccgtggatcgactggttgtggaagggcggctggccatggctgctgatgaaggtgttcttcttcgccagcgcctacatct
ggttccgtgccagcttcccgcgttaccgctacgaccagatcatgcgtctgggctggaaggtcttcattccgctcacgatc
gtgtggatcgcagtgacggcgttgatggtgttttacggcgtgatccagaagggcgtgtaattgatgaacaagatcaccca
ctacttcaagagcctgctgctgctcgaactgctcggcggcttgtggctgacgttgaaa----------------------
--------------------------------------------------------------------------------
--------------------------------------------------------------------------------
--------------------------------------------------------------------------------
--------------------------------------------------------------------------------
--------------------------------------------------------------------------------
--------------------------------------------------------------------tacacgttcaag
cccaagtacaccgtgctgtatccgatggagaagttcccacagtcgccgcgcttccgtggcctgcacgcgctgcgtcgcta
tcccaatggtgaagagcgctgcatcgcctgcaagctgtgcgaagcggtgtgcccggcgctggcgatcaccatcgactcgg
ccaagcgcgaagacggcacccgccgtaccacgcgctacgacatcgatctgttcaagtgcatcttctgcggcttctgcgaa
gaaagctgcccggtggactcgatcgtcgaaacgcacatcctcgagtaccacttcgagaagcgtggcgaaaacattatcaa
caagccgcagctgctggcgatcggagaccggttagaaaccgagatcgccgagcgtcgcgctgccgatgccgccttccgtt
gaggtcatgatggactgggtcactcttgctttctacgccttctccgccgtcgcggtcgtgtccgccggtgcggtgatcag
cgtgcgtaacccggtgtacgccgtgttgtgcctgatcctcacgttcttctcgatggcatgcatctggttgctggttggcg
ccgaattcctcggtgtgacgctggtgctggtctacgtcggcgcagtaatggtgctgttcctgttcgtggtgatgatgctg
gacatcgacaccagccgcctgcgcgaggggtgggtcaagtacatgccgctgggcgtgatcgtggcggtcgccatgttggc
gcagatggtcaccttgatcggcgtcaaggcacgtagcgccacgccgttcccggcggacaacgctgcagcgcaagccgcag
acagctccaacctgacctggttggccaagagcctgtacaccgagttcctgctgccgttcgagtttgctgcggtgatcctg
accgtggcggtggtggctgcggtgatgctgaccttgcgcaagcgcaccggcatcaagttgcagaacgccggcgagcagtc
gcgggtgaaagcgggcgaccgtctgcgcatggtcaaaatggcggttgaaaagccggtacaggttgcgccgcagggcgacg
cggccgacggacaggaggcgaagtcttgattaccttgggccacctgttgggactgggcgcggtgctgttctgcatctccc
tggccggcatcttcctcaaccgcaagaacgtcatcgtgttgctgatgtcgatcgagttgatgctgctgtcggtcaacgtc
aacttcatcgcgttctcgcgcgagctcggcgataccgccggtcagttgttcgtgttcttcattctgacggttgccgctgc
ggaggctgcaatcggccttgcgatcctggtgactctgttccgcacgcgccgcacgatcaatgtggccgaagtcgatacgt
tgaagggctgacctgtagatggaaatcactctctccaagagtctgttgatcgcagtggtgcttgcaccgctggtcggcag
catcatcgccggcctgttcgggcgccaggtagggcgcaagggcgcgcagtgcgtcaccatcctcggtgtggcggtcagct
gcgtgttgtcgtgcctgacgctgtatcagctggtgggacagggcgccagcccgttcaatcaaaacctctacacgttcttc
gacgtcggtaattactcggcgcatgtcggcttcatggtcgaccgcctgaccgcgatgatgatggtggtggtgaccttcgt
gtcgctgctggtgcacatctacaccatcggctacatggaagaagatccgggctaccagcgtttcttcagctacatctcgt
tgttcaccttctccatgctcacgctggtgatgagcaacaacttcctgcagctgttcttcggctgggaagcggtgggtttg
gtgtcgtacctgctgatcggtttctggttcaagcggccgaccgccgtgttcgccaacatgaaggcgttcctggtcaatcg
cgtcggcgacttcggcttcattctgggtattgccggcgtgctgttgtggttcggctcgctggattactccaccgtgtttg
ccaacgcgaccaccatggcaggtgccaaggtgcagctgttcgcgggtcacgaatggagtgtgatgacgctgatctgcatc
tgcctgttcatcggtgcgatgggcaaatcggcgcaggtgccgctgcatgtgtggctgccggactcgatggaaggcccgac
cccgatctcggcgctgatccacgccgcaacgatggtcaccgctggcatcttcatggtggcgcgcatgtcgccgctgttcg
aactgtcggaaaccgcactgaacttcatcctgttcattggtgcgaccacggccttcttcaccggcctgatcggcatcgtg
cagaacgacatcaagcgggtggtggcgtactccacgctgtcgcagcttggctacatgaccgtggcgttgggcgtgtcggc
ctattcggcggccgtgttccatctgatgacgcacgccttcttcaaggcgctgctgttcctggccgccggctcggtcatca
tcggcatgcaccacgagcaggacatgcgcaagatgggcggcctgcgcaagtacatgaaggtgacttactggaccagcgtg
atcggtaccttggccctggtcggtacgccgttcttctccgggttctactcgaaggacaccatcattgaagcggctgcgca
ccacgcgcatgagtcgcatagctgggtcgcgacctacggctattgggcagtgctcggcggcgtgctggtgaccagtttct
acagcttccgcctgttgttcctgaccttccacggcgaggagcgcttccgcgacgcccatgcgcacgaggcgcatgcgcat
cacgacagcgcccataccgatgccgaagcgcagctccacgcacaggatgcgcatgcccatggcacgcatggtcacggcga
tcatggacacggccaccacggtgcgcacgagccgcatgagtccaaatgggtggtgacgctgccgttgatcctgctggcga
ttccgtcggtagcgatcggtttcttcaccatcggcccgatgttgttcggcaccgattggcaggggcaccatgcagcgcaa
gcgatgaagggccaggcaatgtcgttcttcaccggcatcgccgatttctacgatcccgcgcgcgacaccgtgggtgcact
ggccgaagagttccatggcccggttgccttcgccctgcatggcatgaccgcagcaccgttcttcctgaccgtggccggcc
tgctgctggcggcgttgttctacctgtggaagccggaactggcagccaaatcgcgcaaggcgttcgcgccgatcgtgtgg
ttgctg--------------------------------------------------------------------------
--------------------------------------------------------------------------------
--------------------------------------------------------------------------------
--------------------------------------------------------------------------------
--------------------------------------------------------------------------------
--------------------------------------------------------------------------------
----------------------------------------------------------------------------gaaa
acaagtacggcttcgacaagctgtggatcaatggcttcgccggtggtggcgtcgtccttggcaaggcgtcacgcgcagtc
gatacccatgtggtcgacggtgtggtcgtcaatggttctgcccgactgatcgacctggctgcaaatctgctgcgtcgcac
gcaatccggtttcctctatcactacgccttcgcaatgatcatcggtttgatcgccttgttggcggtactgatgcatttct
ggcgttgacctgtacggaataagaaaacgtgtcgaactggcctttactgtctatcttgatctggctgccgattatcggtg
gcgccctgatccttgcgttgcgcaacgccgagactgcccgctgggcatcgctggcggtggcggtggcgacctttgcgctg
agtctgccgctgctgggctacgacactgccaatgacgccatgcagttcattgaactgcatgcctggatcccggcctacaa
catcggctacaacctgggcgtggacggcatcgcggttgcgttgatcgtgctgaccacgctggtgacggtgctggcactga
tcggcgcctggcgctcgatcgacaagcgtgtcaatcagtacgttgccgccttcctgatcctggaaggcgtcacggtcggt
attttcgccgcaaccgacgcgatgctgttctacgtcttctttgaagccatgctgatcccgatgttcctgattatcggtgt
ctggggc-ggcccgcggcgcatctacgcggcaatgaagttcttcctctacaccttcctcggctcggtgctgatgctggtg
ggcctggtgtatctgtatctgaagggcggtagcttccagctgtccgacctgtatgcgctgcagctgagcgccaaggaaca
gacctggatcttcttcgccttcctgatcgcgttcgcggtcaaggtgccgatgtttccggtgcacacctggctacccgatg
cgcacgtcgaggcaccgacggctgggtcggtgatcctggccgcgatcgcgttgaagatcggtggctacggcttcctgcgc
ttcaatctgccgatcgtgccggacgcgagccatgagttcgcctggttggtcatcgcgctctcgctgattgcggtgatcta
cgtcggcctggtggcattggtgcaggacgacatgaagaagctggtggcgtattcctccatcgcgcacatgggtttcgtca
cgctgggcaccttcatcgccttcaccctggtgcgcgagtacggcagcaccgatgctgcacgtctgggtctgcagggcgcg
atggtgcagatgatttcgcacggttttgtgtctggtgcgatgttctcctgcatcggcgtgctctacgaccgtatgcacac
ccgtcgcatcgccgattacggcggcgtggtcaatgtgatgccgtggtttgccaccttcgccatgttgttcttcatggcca
atgccggcctgccgggaaccagtggtttcgtcggcgagttcatggtgatcctggccagcttccagaagcacccgctggtt
gccttcgccgctgccaccaccttggtgatcaccgctgcgtacacgctatggctctacaagcgtgtgttcttcggcgaagt
agccaacgcccacgtggccgagctgaaggacatcactggccgcgaagcatttgtgctgggggtgttcgccgccggcgtgc
tggccctgggcctgtacccgaagccgctgactgatctgatggagccatcgatcgccaagctggctacccagattgccgcg
accaagctctgaccgcttgccgtacgttttgatttccaggatttaatgatgaccacgccaacgctcgcgccgttgaccac
cgctgacctggctccgctcgtaccggagctggtgctgatcggcggcgccttcgcactgctgatgctcgatctgttcgtga
gccagcggaacaaggtctggacccacttgttctccgtcgctgttcttgccgtggtactcgtgttgttggcaaccggcacg
ggtgggcagggcgacatcttcaacggcatgttcgttcgcgacaccgcggccgacgtcatgaagaccgtgatcgtgctggt
cagtgggctgagtctggtctatggctggacttacctgcgcgaacgcaatctctaccagggcgaaattccggtgttggtgc
tgttcgccaccgccggcatgatgttgctggcgtcggccggtagcctgttgatggtctatctgggtctggagttgctggcg
ctgtgctcctatgcactggtcgcttccaaccgtgacaacggtctggcgaccgaggcggcgatgaagtatttcgtgctcgg
gtcgctggcatcgggcctgctgttgtacggcatgtcgctggtctatggcgccaccggtacgctcagcctggccggcatcc
atgatgcgatcgaaggctccaacgagcgcacgctgctgctcaccggcaccatcttcatgatcgccggcgtcgccttcaag
ctcggcgctgcgccgttccacatgtggttgcccgacgtctatcagggtgcgcctgcgccgattgcgttgttcatcagctc
ggcgcccaagcttgcagccttcgggatggcatatcgcctgctggaagtcgg-----------------------------
--------------------------------------------------------------------------------
--------------------------------------------------------------------------------
--------------------------------------------------------------------------------
--------------------------------------------------------------------------------
--------------------------------------------------------------------------------
--------------------------------------------------------------------------------
--------------------------------------------------------------------------------
--------------------------------------------------------------------------------
--------------------------------------------------------------------------------
--------------------------------------------------------------------------------
------------------------------tatgggtccgttgtcgccgcagtggcatctgctgatcggcggcctgtctg
cggtgtcgttggtcgtcggtaacctgatggccattgcgcagagcaacctcaagcgcatgctcgcgtactcgaccgtctcg
catatcggcttcctgctgatgggcgtggccggtgg------------------------------------cggcgaaga
gggctatgcggctgcaatgttctacgcggtcagctacaccatcatgtccaccgcgtcgttcggcgccatcatcgcgctgt
cgcgcaatgggttcgaagcggagaacatcgacgacttcaagggactcaacgcgcgcaatccgtggatggctggactggtg
ttgtgcatcatggcatcgctggcagggatcccaccgtttctcggcttctggaccaagttggcggtgctgggcgcggcggt
gaagggcgacatgctgtggctggccctggtcggcgtcatctgcgcggtgatcggtgcgtactactacctgcgtgtcatca
aggtca--------------------------------------------------------------------------
-------------------------------------------------------------tgtacttcgacgagccggt
cggcgagccgttgccggccaataacgatcgcgtgctgggcgccgtgctcggcgtcaacgcgctggccttgcttgcgcttg
gtctggcctggagtccgatcatggtgtggtgccagcgcgcgttcgctg--------------------------------
---------------------------------------gtctcgcctaagaccgctgcgtcagcgttaggttttgcagt
gccgcatcctgcatttggcatcgcactgaaataaaactgcgctgactgtttcgtttttgttgcattgcgggtatcatgcg
tcgcgacgttgaacagccgccacgcggttcaatagatgaaaaactagggcttgtaattactgctcaagttcttcataatt
ccgcttctgctgcggggtggagcagtctggcagctcgtcgggctcataacccgaaggtcgcaggttcaaatcctgccccc
gctaccaagtttcgaattgttgcttcatagcagtaattcaacttcttggatcgtaaggacgcaagttcccgtccttacgc
cgaccctgagaggtcgggcttttttcactcaaggggcccatcggg-----------------------------------
--------------------------------------------------------------------------------
--------------------------------------------------------------------------------
--------------------------------------------------------------------------------
--------------------------------------------------------------------------------
--------------------------------------------------------------------------------
--------------------------------------------------------------------------------
--------------------------------------------------------------------------------
--------------------------------------------------------------------------------
--------------------------------------------------------------------------------
--------------------------------------------------------------------------------
--------------------------------------------------------------------------------
--------------------------------------------------------------------------------
--------------------------------------------------------------------------------
--------------------------------------------------------------------------------
--------------------------------------------------------------------------------
--------------------------------------------------------------------------------
--------------------------------------------------------------------------------
--------------------------------------------------------------------------------
--------------------------------------------------------------------------------
-------------------------------------------------------------------ccccttgtttttt
ccggaaccggaaagtttgctgccggttgccggggttttactggcaatcatctgattagggcagtctgtgagcgaaaaagc
gactgaaatcgcgaatctgctgagtccaacggttgactccctgggcgtggaactgctgggcgtggaatatctccccgctc
caggttgcgccacattgcgcctgtatatcgatgtgccgctggccgaacagcccgagcgtgtcatcaacgtcgacgattgc
gagcgcgtgagccgtgaagtctcggcccagctcgatgtggaagacccgatcagcggccactacaccctggaagtgtcatc
gccgggtgtggatcgtccgctgttcacgctggaacagttcgcgcgccatgccggcgaatccacgaagattgtcttgaagc
tggcgcaagatggtcggcgccgcttccagggcgaaatcctgcgtatcgatgccgaggctggcgccgtggtgtttgccatt
gacggcaaggacgtgcagatcggcttcgataacatcgacaaggcgcgcatcctgccggattgggtcgcgttgggcctggc
accgcagaaaccgaataagcccggcccgaaaaaaaccgggcacgagaagaagaaaccatccaacgagtcggcggctggca
agccgcgcgcggagtgacgaaatgagtaaggaacttttgctggtagtggatgcggtcgccaatgaaaaaggcgtgccgcg
cgaagtgatcttcgatgcgatcgaggccgcgctggcttccgcagcgaagaagcgctaccccgaccaggacgtgctggccc
gcgtcaccatcgatcacaaggacggtacctacgaaacctaccgtcgttgggaagtggttgccgatgacgtggtgatggaa
tccccggaccgccaggtgcgtctgatggatgccatcgacgaagccgacggcgtggatgtgggcgactacatcgaagaaca
gatcgaaaacccagacttcggtcgtatcgccgcgcaggctgccaagcaggtgatcgtgcagcgtgtgcgcgaagccgagc
gtcagcaggtggtcgatgcgtggaaggatcgcgtcggtgagttgatcaccggtgtggtcaagcgcgccgagcgcggcaat
atctttgtcgatctgggcggcaatgccgaagccttcattccgaaggacaagggcattccgcgcgacgtgttgcgtcccgg
cgaccgcgtccgcggttatctggccgaagtgcgttccgagccgcgtggcccgcagctgttcatcagccgcgccgcgccgg
aattcatgatcgaactgttcaagcttgaagtgccggaagtgggccagggcctggtcgagatcaatgcctgcgcacgcgat
ccgggcgaccgcgccaagatcgccgtgatcgcgcacgacgcccgcaccgatccgatcggcgcgtgcatcggtatgcgtgg
ttcgcgcgtccaggcggtctccaacgagctcaatggcgagcgcgtggacatcgtgttgtggaacgagaatccggccaact
tcgtcatcaacgcgatggcgccggccgaagtgcagtcgatcatcgtcgatgaagacaagcactcgatggacctggccgtg
gcagaagaccgcctggcgcaggcgatcggcaagggcggccagaacgtgcgtctggccagccgcctgaccggctggcagct
caacgtgatgaccgctgatcaggtggccgccaagtccgaggccgagcaggcagcggcacgcaagctgttcatggatcgcc
tggaagtggacgaagaaatctccgcgatcctggtgtccgaaggcttcaacacggtcgaagaaatcgcctacgtgccggtt
ggcgagttgctggcggtcgaaggcttcgacgaagacatcgtcgaagaattgcgcgcccgtgcccgcgatgcgctgctcaa
cgccgcgctggcagaagaagaaggcctggaaggaactcagcccaccgaggacctgctggcgctggaggggatggacgagg
agacggcagttgcgctggccgagcacggcgtgcgcaccagcgaggacttgtccgacctggctgcggacgagatcgtcgac
ttcggcatcgagggtttgacccaggagcgcgccgcggcgctgatcctggcggcccgcgccgaggagatcgcccgtttgga
gcgcggcgaatgagccggcaatgaaccgcgtcctgaccccatcagggcttagaatcagcgtttcccttgctgtgggcgag
ggggcgccaaccagatcataggatccgaatgtcgcagcaaaccaccatccgcaagcttgccgaactggtcaatacgccgg
tcgataaactgctggttcaactggccgaggccggaatgaagttcagcggtcccgaccaggtcgtgaccagcaccgagaag
atgaaactgcttggcttcctgcgtcgcacgcatggcaaggccgaaacgcccgccgaagcggcgagcgaagcagccaagaa
gatcacgctcaatcggcgcaagctgcaggaggtcactgtcagcgccggccgcaccaagaccacggtcaacgtggaagtgc
ggcagaagcgtacctacgtaaagtccgagaacgaaggcagtggccgtgccacgccgatgacgccggacgaagagcgcgca
gacatcctggccaagctcgccgcttcgcgtcagcgcaacctcgatgagcagcagcgcctggccgaaagcgaccgcgtgcg
cgacgaggaaatccaacgcaagcgcgacgaagagcaggccgccaaggaccgcgcagaagccgagcgcaaggctgccgagg
aagccgctgcggctgccagtgcgccggcgccggtggctgctgcgccgacaccgtctgccgcagcgcctgctgcacgcgca
ccgtcgtcgccgttttccgcaccgcgtccttcgcgtccgggtggcgcatcgccggcctcgcgtccgtcaacgccggcacg
tccggacgaccgcaacaacgccgccaagcacaagacgcgcggttcgcacgtcatggtggccggtgtcgaagacgacgatg
cgaccaagcgcttcgccgggcagttgcatctgtccgcggccgatcgtgcgcgtcgttccaacgtgcgtggcaagccgacc
ggtcgtccgggttcgtcgtcctcgcgccgtggcaacgacaacggtcgtggcagcaaccaggccaacagcggcccgcacgg
gttcgagcgtcccaccgcgccggtggtgcgtgaagtggcgatcggtgagaccatcaccgttgcagacctggcgcagaagc
tcgcgctcaagggcggcgacgtggtcaaggcgctgttcaagatgggcgtcatggcgaccatcacccaaagcatcgatcac
gacaccgccgcgctggtgaccgaagaactcggccacaaggccgtgcgtgccgacaatgccgatttcgaggacgcgctgct
ggcgcacgccgaagacgcgcagggcgacaccacgacgcgtccgccggtggtcaccatcatgggtcacgtcgatcatggca
agacctcgctgctggattacatccgtcgcaccaagatcgcctcgggcgaagccggcggcatcacccagcacatcggtgcg
taccacgtcgaaaccgatcgtggcgtcatcagcttcctggatacgcccggccatgccgcgtttacctcgatgcgtgcccg
tggtgccaagatcaccgacatcgtggtgctggtggttgcggccgacgatggcgtgatgccgcagaccaaggaagcggtcg
cgcatgccaaggcggcaggcgttcctttgatcgtggcggtcaacaagatcgacaaggccggcgcggatccgctgcgggtc
aagaacgagctgttggccgaaaacgtggtagccgaagacttcggtggcgatacccagttcatcgaagtgtcggccaaggt
cggtaccggcgtggacacgctgctggacgcgatttcgctgcaggccgaagtgctggaactcaaggcggtggccgaaggcc
gcgccagcggtacggtcatcgaatcctcgctggacaagggccgcggcccggtggcgacggtgctggtgcagcagggcgcg
ctgaagcgtggcgactacctggtgtgcggcattcagtacggccgcgtgcgtgcgctgttcgacgaaaccggccatcagcc
gggctcggcgggcccatcgattccggtgcaggtgctcggcttgtccggcgtgccggaagccggcgatgacttcgtggttg
tcgacgacgagcgtttggccaaggacgtggcgcagcagcgcgaaaccaagcgccgcgaatcgcgtctggtggcctcggcc
accaaccgcatggaagacatcctggcccagatgggcaagggtgaaggtcagcaggtgttgaatctggtgatcaaggccga
cgtgcagggttcggtggaagcactcaagcagtcgctggtggcgttgtccaacgaggacatccgcatcaacgtgatccact
ccggcgtgggcggcatcaccgagtcggatgcgaattcggccgcggcttccaaggccacgatcatcggcttcaacgtgcgt
gcggatgcgtctgcgcgcaagatcgtcgagtccaacggtgtcgatctgcgttacttctcgatcatctatgacgtgatcga
ccaggtgaagcaggtggcatccggtctgctcggcgtggaaatccgcgaagagatcatgggtattgcgcaggtgcgcgacg
tgttccgcagctcgaagttcggcgcggttgcaggctgcatgatcatcgaaggcgtggtgaagcgcagcaagccgatccgc
gtgctccgcgacagcgtcgtggtgttcgaaggcgagctggaatcgctgcgtcgtttcaaggaaaacgtcgacgaagtgcg
caacggtaacgagtgcggtatcggcgtgaaggcgtacaacgacgtcaaggccggcgaccagatcgagtgcttcgagcgta
tcgaagtggcgcgtacgctgtaatggcggacggggcctgtgggccccggactccgctctgcggagttgtccaatgcaggt
tctgcaaggcgagggcggcatgaccgcccgcattcgtttttggcttcggtgccgactggccctccgaatcaacaaggtcc
acgaccatggcaaccaaatcattccatcgcaccgaccgcgtgtctgcgcaggtgcgtcgcgacctcggcacgatcgtgca
cgcggccgtgcgcgaccacggcctgccgtcggtcagcgtctccgacgtcgaaatcagccgcgacctggcgcacgccaagg
tcttcgtgactgcgttgcagcaggagcgttcggccgaagcggtcaaggggctcaaggacatcgccgggcagctgcgcacg
cagttggcgcgcgcaatgaagttgcgccatgtgcccgagctgcacttccattacgacgattcggtcgatcgcggcgaacg
catcgacaatctgttgcgtgacctggacgacgttggccctggggcgacgtccagtgacgaagacgccgaacagcgctgag
cgctgttacggcctgccgcctctgctgcggccctgatttccgcgggcgcgcacagcacccgattcgagcatcgatctttt
gaaaccccgcatcgcttaccgcccgttgcacggcatcctgttgctggacaagccggccgggctcagttccaacaatgcat
tgcaggccgcgcgccgcttattgcgtgcagagaaaggtggccataccggtagcctggacccgctggccaccggcctgcta
ccgctctgctttggcgaagccaccaagatcgccggactgctgctcgggtcggccaaggcgtacgacgccgagatcgtgct
gggcgtcaccaccgataccgatgatgccgacggcgagccgctgcgcgaacgtgcggtacccgacgtgagcgaggccgatc
tgcaggtggcgctggcggctttcatcggccgcatccagcagcaggcgccgatctattccgcactcaagcaaggcggtgag
ccgctgtatgccaaggcgcggcgtggcgaggtcattgacgcgccggtacgtgaggtcgaggtgcaggcgatcgaagtgct
gggctacagcgcgccgcgtttgacgctgcgcgtgacctgcggttcggggacgtatatccgcagcctggcgcgcgatctcg
gcgaggtgctgggctgcggcgcgcatatcgcgtcgttgcgtcgactctgggtggagccgtttcgtgctccgcaaatgatc
acgctggaggggttggcgacagcgctggaagccggcgccgaggcgcagacggtgttgctgccgatcgaggccggcctggc
cgattttgcgcggatcgtgctcgatgcggctctcgcggcgcgtttccgcatggggcagcgcttgcgcgatgccgcattcc
cgactggccaggtggccgtgttcgggcccgacggaagcccctcggggctgggcttggtggatgcggatggacgcttgtcg
ccacagcgattgttcaatggactgaatgagatttcagtatgttaagattttgtcaacttgttccctgggccgcccaacgg
tacaatttcgcggctccgatcggggcacctcagcgcaaagcgcgctcatcccaagcaaacggcgagtccggcggtgcgtc
acgcacgttcctgtcgaccacgcatctatcgagaacacatcatgtctgtcgacacccagaaagttattgaagacaacaag
cgcagcgctcaggacaccggttcgccggaagtgcaggtcgctctgctgaccgcgcgtatcgaactgctgaccggtcactt
caagacccataagaaggatcaccacagccgtcgtggtctgctgcagatggtcaaccgtcgccgcagcctgctcgactacc
tgaagaagaaggacaacgagcgttacaagtccttgatcgagaagctcggcctgcgccgctaatcgagtcctaccgccgcg
gcgcatcgatgcgccgcggttttgttttggtcaatcgcactccgttttcgcaacacgcaaccttgggccggagcctcccg
gccgcccgttttcggcatgggtcgacgacggtccaacgcagacagtgacacctaaggaaaaacctccgtggcaaaaatca
ccaaaaccttccagtacggcaagcacaccgtcacccttgagacgggcgaaatcgctcgccaggcaggcggtgccgtcatc
gtcaagttcgacgacaccgtactgctggtcaccgccgtcgccgccaagagcgcgcgcgaagggcaggacttctttcccct
gacggtcgattatcaggagaagttctacgccggcggccgcatcccgggcggcttcttcaagcgcgaaggacgtgcgaccg
agaaggaaacgttgatctcgcgcctgatcgatcgtccgatccgtccgctgttcccggaggactacaagaacgaagtgcag
atcatcgccacggtgatgtcgatgaaccctgacatcgacggcgatatcgccgcgctgatcggcgcatcggccgcgctgtc
gctggccggcactccgttcaacggcccgatcgctgcggcgaaggtcggttacaagaatggcgaatacatcctcaacccga
ccgtgaccgatctgaaggattcgcagctggagttggtcgtggccggtaccgccaatgcggtgctgatggtcgagtccgaa
gccgagttgctgtcggaagaagtgatgctgggcgcggtgacgttcggccatcgcgaaatgcagaaagtcatcaacatcat
caacgagctggccgtcgaagccggcaccaagccgtccgattgggtggctccggcgaagaacgacggcatgatcgccgcgc
tgaaggaagcagtgggcgaccagctcgcttcggctttccaggtgcgcgacaagctgcagcgccgcgatgcgatttcggcg
atcaagaaggacgtgctgggtgcgctggcgccgcgcgccacgatcgaaggctgggctgccggtgatctggccaaggaatt
cggcgagctggaataccagaccatgcgtggctcggtgctcagcaccaaggtgcgtatcgacggccgtgcactggataccg
tgcgtccgatcagcgccaaggccggcgtgctgccgcggacccatggctcggcgctgttcacccgcggcgagacgcaggcg
atcgtgatcaccacgctcggcaccgcacgcgacggtcaggtcatcgacgcagtctcgggcgagtacaaggaaaacttcct
gttccattacaacttccctccgtactcggtaggcgagtgcggtcgtttcggtgcaccgaagcgtcgcgaaatcggtcacg
gccgtctggccaagcgcggcgtgcttgccgtgatgccgagcctggaagaattcccgtacaccatccgcgtggtttcggaa
attaccgagtccaacggttcgtcctcgatggcatcggtgtgcggtagctcgctggcgctgatggacgccggtgtgccgat
caaggcgccggttgccggtatcgcgatgggcctggtcaaggaaggcaacgacttcgtcgtgctttccgacatcctgggcg
acgaagatcacctgggcgacatggacttcaaggtggccggtactgccgaaggcgtgtccgcgctgcagatggacatcaag
atcgaaggcatcaccgaagagatcatgaagcaggcattgcagcaggccaaggctggtcgtctgcacattctgggcgagat
ggcgcatgcactgaccacaccgcgtcaggaactgagcgactacgcgccgcgcctgctgaccatcaagattcacccggaca
agatccgtgaagtgatcggcaagggcggctcgaccatccaggcgatcaccaaggaaaccggtacgcagatcgacatccag
gacgacggcacgatcatcattgcctcggtcaacgcgattgccgcgcaggctgcgaagtcacgcatcgagcagatcacctc
ggacgtggagccgggccgcatctatgaaggcaaggtcgccaagatcatggacttcggcgcgttcgtcaccatcctgccgg
gcaaggacggtctggtgcacgtctcgcagatttccagcgagcgcgtggagaaggtcggcgacaagttgaaggaaggcgat
ctggtccgcgtcaaagtgctggaagtggacaagcagggccgcatccgtctgtcgatcaaggcagtggaagaaggcgaagg
cgttccggcttcggccgagtaatcgctgctgtctcatgcatcgcgtgtgatgcacgacggaaaagcgggcttcggcctgc
ttttttgttgtgtgcttgaccccttctccttccgggagaaggggcaccaaaggggcggatgagggtacgtgcaaagcctc
gtgatattcggaatgtaagtggcttcgcccgcacccttaccccaacccctctcctgcaggtgaggggcttggattgcttc
tcagctcgggagaaggtggcgcgcagcgccggac-ggggggggcgtgcaaagccgcattgggtgagggcgaacaagggct
tcgcaccgtaccttaccccaatccctctcccgcaggagagaggctttgaatccgtctttactcaggttgctgttgttacg
tctgcgcaggctgcgtctccggacgcggcggcacaacgcgcgggaagcctggcggcattgcctgatctgtgggcacgatg
ccgggtgtcggcaatggcgcactcggcggcggtgcgctcattgtcgcgtcaggccgcagtttcagcagtgcggcccagtc
gcggcgattgaagtcgcacagttcttcgtgcgcgggcgtgcactcgctggcgatgcccacgctgtcttcattctgctcct
gactgctgtccgattgcggcgttggcaacaccacgcgaccggcgcgatccagcggcatcttgcgcatcatcaccgtgttg
aacacattgccgccgatcaggtacagcgtgcggtcaccgccgacattggcggccaccaccacgtcgcaatgcgactgcca
cggcatcggtgcgctgccgccgagggcagccttcaggccggcatagcccagtgcggtgctgcgcccgcgcagcaggcaca
gcagatcgccgggcgcaggcttttcgaccgccggatcggtgaaccggtacggtccggtggcgccgtcgtcataggcgctg
cggatgtaatccagatggcgtacggagcgatgaaaaccgctcagccccgactgtgtcattacccaggaaatgaaagcggc
cgaccacgggttgtcgatcaaaaacgcgcggcagtcgctggcggtgtagcgcgtaccatccagtgccgcgcagctggaag
cgccggggcggccgcccatcgatgcaagtgtgccgctgtcgcgccaatagcctgcaacgcgttgccaggcgaccagacca
tggtcggcgagataacccgactcggcttcggtgacgcccagactgaccacgcgacccttggcatcgataaacgggcgttg
ccagagacgatgctcattgcaggcgctgcgcacgatggcgatcgcagcggggctggtgccgaaccgtggcgggatatcgc
acacctccgcagccgcagcgctgcttccaacacctgccagcaacaagcagagccactggcaaggttttacgctcattgca
gatcctgcacgaaaacaatcgcggcaggctgccagagccggctgcgcgcacgcgtgaaatcagcgcgtcggtggcgggcc
gagtttgagcgacagatccactgcctgcacgtgcttggtgagcccgccaatcgaaatgcagtccaccccgtcttcggcaa
cggcgcgaatgccggcaagatccacgctgccggagacttccagcggaatgcgtcgttcgagcggcaatgcggcaacgata
cgcaccgcttcgcggcgcatggcctggtcgaagtcgtcgatcaagatacgcgtgcaaccaacctgcagtgcctcatgcag
ttgctccagcgtttccacttcgaccaccagcggcagctgcggttgctgcgcgcgtgcggcatgcacggcagcgctcaacg
acccggcggcacggatgtggttttccttgagcatcaccgtgtcgaacaggccgatgcggtgattgccgccaccgccgcag
cgcacggcgtatttctgcgcagcgcgcaggcccggcagtgtcttgcgtgtgtccaggatgcgcgcgcgcgtcccggccac
cgcagccacatacgccgcggtggtggtggccgtggccgacagcgtctgcatgaaattgagcgaggtgcgttcggcactga
gcaggctgcggctgcgcccttgtagcagtgcgagcaccgtgccggcagccacgtgctggccttcgtgcaccagccagtcg
atgcgcacctgcgggtcgagcgcgcggtgggtggcatcgaaccaggggcggccggtgatgaccgcatcctgcttgcacag
cagataggcgctgtcggcccgatcgggcaacagcgcagcggtcacatcgccgctgccgatgtcttcggccagggcgcgtg
ccacatcggcgtcgatcgattcggcggggggcgtgaccggcacgtcggtgtgcacgggtaggctcacttttcggggaagt
cggcgatttgcgtggtggcgatggcctcttcggccagcagcaccgggatgccgtcatcgacgcggaagatctgcttgcgg
tcgcgggtgatcagtgcctcacgcagcggctgggtctgggcggtgccgtcggcgcgttgcagggttccgccggcaatggt
ggcgttcagtacttccaggcccttgacgtcgagcagcgaaagcggctggcgggtgtcgggcgagcacagcaggtcgagca
atttgcgatccatcgaagtcttgtcttgcgtggagattggctagaatacgtctttaccgcagggcagggccatgacctcc
aaccactccgcgccgctggtcggcatcgtgatgggctcccgttcggattgggagaccatgcaacacgcagctcacaagct
tgacgcgctgggcgtgccgtacgaagtcaaggtggtctcggcgcaccgtacccccgacgtattgttcacctacgccgaac
aggctggcgaacgcggcctgcgcgcgatcattgccggtgccggcggcgcggcgcatctgccgggcatgctggctgccaag
accgcggtgccggtacttggtgtgccggtgcagtccaaggcgctcaatggcatggattcgctgctatcgatcgtgcagat
gccagccggcattccggtggccacctttgccatcggcaatgcgggtgcggccaatgcggcgttgtttgcggcggccatgc
tggcgcccgagcaggcgcagatcggtcaagcactggggcagttccgcgccaagcagaccgacgatgtcatggcctgcgac
gacccgcgtcaatgaccacggtcggtattctcggtggcggccagctggcgcgcatgttggtgctggccggtgcgccgctc
ggcatacgctttgcggtattcgatccgtcggccaatgcctgcgcagggcaggttgcgccgctgcaggttggcgccttcga
tgacgtggcgacccttgccgccttcgccgaacaggtggatgtgatcaccttcgacttcgagaacgtgccggccaccagcg
cgcagcaacttgccgtccaggtgccggtgtttccgagtccggctgcgctggcggttgcgcaggatcggctcagcgaaaaa
accttgttccgcgagctcggcattccggtgccggagtttgccgcgatcgacgaccgcgccggcctggatgcagcgcttgc
gcagatcggtacgccgtgcgtgctgaagacgcgccgcttcggctatgacggcaagggccagttccgcatcaagacgctcg
ccgatgccgatgccgcgtgggacgcactgggcgcacaggcggcgcacgttgggttgatcgtggaagcgttcgtgccgttc
cagcgcgaggtcagcgtggtggcagtgcgtgggcgcgatggcgcattccgtgcctggcccctgactgagaactggcacgt
agatggcgtgttgtcggccagtctcgcgccggcgcgcgtggatgcggcgctgcaggcatcggccgaatcgcacgcgcgta
ccgtggcggaaaggctcgactatgttggcgtgtttgcgctggaactgttcgtgcgcgacggtgagttgcttgccaacgaa
atggcgccacgcgtgcacaactccgggcattggaccatcgaaggcgccgaaacctcgcaattcgaaaatcatgtgcgtgc
cgtccttggcttgccgctgggcagcacggcgatgcgcggccatgcctgcatgctgaactggctgggtgcgatgccggatg
ccaccgcgtttctggcggtgccgggtgggcattggcacgattacggcaaacaagcccgcaatggccgcaaggtagggcac
gcaacactgcgcgcggagacaacgcaggcgcttgcactggcagtgcgcgatgcaggcgcggcgttgctgcgcgatgcgca
agttgggccggtggttgcgcgcttgaacgaaggctgatgcgcgtagcgcatcagcggtgatccagcgctgtgcaaatcgt
tttccgcgacgacgcagtggtgcgggttcgaaaacgctcggtaacttcgtcagcagatgaaccagtgcccatctgctgac
gcaagctgagcggtcaggtcagcccagccggcttgcgacaaaatcccagttgaccagcttccagaacgcatccaggtagc
gcgcgcgatcctgttggtagtccaggtagtacgcatgttcccagatatcgcaagcgaggagcggaatgtccggcccggtg
agcggggtggaggcattgggtgtggcgaccactgccagcgcgccgtccgggcgttgcaccagccacacccaacccgagcc
gaagctggtcaaggccacgcgattgaactctagtttgaaatgcacgaagtcgccgaaggatttggcgatgcgctcgccga
gctgtccaagcggctcgccgccagcacgcggacgcaggcactgccaatagaagttgtggttccacacctgcgcggcgaga
tgaaacagcgtgccctgcgcctgcgcgatgatctgttccagcgtcagctcggcaaactcgctgccttcgatgcgcgcgtt
gagctgctccacctcgctgcggtgacagacgccgtggtgcgcccccagtgttgcagaggaaagatgcggctccagggccg
cgcgggagtagggcagtgcaacgtgttcgatcggcatgatgtcagtggcagcgaagggagtgcggcgataggtcgcgctg
aaggcttacaatgcgtgcctttgcggaagtctatccgacccggcggtcgggcctgccgctcccagtcaggagagtccaat
gctggtgatggaacggatccaggccgaagtcgaacaacacccgatcgtgctgttcatgaaaggtaccccgcaattcccga
tgtgcgagttttccagccgcgccgtgcaggccctggtggccgccggtgccgaccagctgcgcaccatcaacgtgctggaa
gaacccgaggtgcgtgcgaatctaccgcgctattccaactggccgacatttccgcaattgttcattcatggcgagctgat
tggcggctgcgacatcaccctggagttgtttgaagtcggcgagctcaagcgcatcgtcagcgaggcctatcagccgtgag
ttcggtgcaggcccagcctcaaaccgccgccttggcgggtcgcgtcgtgctgatcaccggcgctgccggtggccttggcg
ccgccgcggcacaggcatgcgcggccgcaggcgccacggtggtcttgcttggccgcaagctgcgcccgctggaacgcctg
tacgacgcagttgcagcgctgggtagcgagccgctgctgtatccgctggatctggccggcgcaacaccagacgactacgc
cacgctcgcgcaacggttgcagactgagctcggcggcctgcatggcttgctgcagtgcgctgccgactttgccggcctga
cgccggccgaacttgccgctcccgccgatttcgcgcgcaccttgcatgtcaacctgaccgcgcgcgcgtggctgacccag
gcatgcctgcctttattgcgtcagcagcacgacgcagccgtggtgtttgtggtggacgaccccgcacgcgtcggccaggc
ctattggggcgcatatggcgccgctcagcatgcgcagcgcggcctcatcgcgagcctgcatcatgaaaccgccgctggcc
cggtccgcgtcagcggcctgcaacccggcccgatgcgcaccgcattgcgcgcacgcgctttcacccatcacgaagacagc
gacgcggtcgatgccgtacgttacgcgcctgcatgcgtcagcgtgttgtccgccgctggggcgacgcatcgcggtgcgat
ctggagtccgtcggtatgaccattctttcagcggcgctgctgctgttcctgattctcgacccgctgggcaacatcccggt
atttctcagcgtgctcaagccgctgccgcccatgcgccagcgcttcgtgcttgcgcgcgaactgctgatcgccctgtgcg
tgttgatggcgttcctgtggtgcggcaaatacgcgctggagctgatgcatctgcgccaggaatcggtggccatcgccggc
ggcatcgtgctgttcctgatcggtatccgcatgatctttccgcggcccgaaggcctgatgggcgaaatccccgacggcga
gcccttcatcgtgccgctggccatcccgctggtagccggcccatccggcatggccgcggtcatgctcatgggcagcaacg
agcctacgcggctttgggactggagcctagcgctgatgatcgcctggatcggcgcctcgtcgatcctcgcctccgcaccg
ctgctgtacaaactgctcggacaccgcgcgctcacggccatcgagcgcctgatgggcatgctgctggttgccatctctgt
acagatgttcctggacggcctggggacgtacttcaagctgccggcatcgatctagcgcgttagggaacctctgaacaacg
caccacaaatgcgagacactatttgttcggaatgaggaggcatccatgcaactgacgttcggtgacgccgagggcctggg
caagcgcaagcagacccggcgcgagatcttccttgcggagatggagcgcatcgtgccgtggaagcgactgcttgccctga
tcgagccgcactatccggtgtcaggacgaccgggtcggcagccgtacgcgctggcgacgatgttgcggattcatctgttg
cagcagtggtatgcgttgagcgatccggcgatggaagaggcattgcacgagatcccgaccctgcggcgttttgcccagct
cggcggcttggataacgttccagacgagaccacgattctcaactttcgccgtttgctggaaacccacggcattgccgctc
ggatgctggaagcggtcaacgcccatttgtcgcgcaaggggcagagcctgcggtcgggcacgatcgtcgatgcgacgctg
atcgctgcgcccagttcgaccaagaatgccgatcgtgcgcgcgaccctgagatgcatcagaccaagaagggcaaccagtg
gtatttcgggatgaaggcgcacattggggtggatgaattttccgggctggtacaccacgtgcagtgcaccgcagccaacg
tggccgatatcacggtgacgcacgcattgctgcacggcaaggaagacagcgtgttcggcgacagcggctacaccggtgcg
gaaaaacgcgacgagttgcagagctgcgaggctgcatttttcattgccgccaagcgctccacgattcaagccattggcaa
caagcgcgcgcgtgcttgggcagaacgttgggaacacttcaaggcaagcgtgcgcgcgaaggtggagcacccattccggg
tgatcaagcggcagttcggctacaccaaggtgcgctatcgcggcctgggcaagaacaccgcacaggtgcagacgttattt
gcgctgtcgaatctgtggatggtgcgccggcacttgctgccggccaggggataatgctgcctggcggcagccaaaaccgc
cagaacgttgcaaaaatcgcacccgactcagcatttttccagtcattgaaatgcaagaagctggaattttagaggtttga
tgggttgttcagaccttccctaattccactgtgttacaaataatcgtatctttgtgccactattggaagaccttcaggcc
gcgtgggagagctgtgttgaataggtcactggaagtgcgttttgaacagtacggggaagtagttgctgccgccctgtccc
atgcggatcgcaaacagcccgcacactggtacctgaaggggttgctactgcctggagggcgcaagagcgtggagcccatg
gccgcgcgggtgcacccgcagaacgtgcgctcagcccatcaatcgatgcaccatctggtggccgatgccgactggagcga
tcaagcgctgctggcggcggtggcggcacaggtgctgccgcccctgagcaggaagagcgcagcgtgtcactggatcgtgg
acgacacgggattttcaaagaagggggtgcattcggtcggtgttgcacgccagtactgcggccgccttggcaagacggac
aattgccaggttgccgtgagtttgtcgatcgccaacgaacacggcagcctgccagtgggctatcggctgt----------
--------------------------------------------------------------------------------
--------------------------------------------------------------------------------
--------------------------------------------------------------------------------
--------------------------------------------------------------------------------
-------------------------------------------------------------atcttcccgagcagtgggc
tcaggatactgtgcggcgcaagaaggcaggcgttccggatcaggtcgtgtttcagaccaagacagcgctggccatggatc
agatcgacagcgcgctggcgacagggattgcggcaggcgtcgtgctagccgatgcggcctacggcaccgagacccactgg
cgagaccagctcagcgaacgcggcctgctgtacatggtcggcgtccgcagcaacacgaaggtctggtggggatcgcacca
acctgcgcccatgccgccagccagccctaagggcggtcggccccgcacacgaccgatgcgcgatagcgcacatgcgccga
tctcggtacatgaagtcgcgcagcgcttgcccgcaaggacgtatcggcaggtcagctggcgccagggcagcgacgcaacg
ctcagttcgcggttcgcggcggtgcgggttcgtgccgcacacaattgccaggcacatgacgagcagtggctgctgatcga
gtggccgccgggagagtccgagccccgccactactggttctcgacgctaccaaagcaaacgccggt---caagacactgg
ttgccacggcacaaggccgatggcggattgaacgcgattatcaggagctgaagtcggagttgggcctgcatcactatgaa
gggcgcaactggcgtggttttcaccatcacgccagtctgtgcatcgccgcatacgggttcttgatgcgcgagcgcctgca
cagtaaaaaaaactccgtcgcattcaagatgcctgcagtatccaaaagtgtccgcccgcgcgggtctggccccaatgcaa
cgtcaccatcccaactcgattgccacgctggccttcggactggctaggcttatcgccagaagcctcccacactgcccgtg
ttgcggggtctcaccgtaccaacggattcgcatttattaacacagtagaattagagccgctaacaaaacgactgcgtagc
cgccaggcgggcgcggccggcgctcggaatcggcaggcaccacccttgcactgtggttctgagcgcgccgtccgcgccca
gctgacagctgctcgctccgtgttgttagccgctcttagtggggaagaaatccctcgggtcccatcgcgtgtgtgcagga
gcatgagcagggggggcgctccaacccattttcgccttggttcgtgtgctcgctgcccatgagcgcaggcggctgaccag
cacgacatatcgccagaaaggtagctgaggcgtctgttaccggatgttggtcgccgcccgtcaccttttgaagtgcatat
gcgcatttttggtgataccgcagttgggtgtcatatttcgaagtgcagtcggcatatgacgtcgacatgcgccgcgcgca
gacgataggcgacggcagccatttgatcgctcagatctcttctggtgcttcaacggctgaagagatgagacgcccatctc
catgccgctgcgactttgcgcaatctggcgcttgcaccttcatctacgcagtgcgtgttgcagaacgtgaactttgtcac
gtcgccgtcacaggtaggtcttagcttgttaatctgttgttaaaagttgcagaagtaaccagccgcacggcaagggaccc
cagatcatcggcagcccacccccgggaacggttgggctgactgcgcctttctgtcactgccaacctgcatcgaggctact
gaaatgacccacccccgttgtctccgcatgtccaagctgacgcttggccttgtcgccgcgctcgccgccgctcccgtgtt
tgcgcaaagtacctcggctggcgttgccggcttggtgaccagtagtggcggccagcccgtcccgaatgccgaagtcacca
tcacgcacgtggagtccggaacggtcagccgcgccaccactgatgccagtggacgctataacgcgcgcggcttgcgtgtg
ggcggcccttacaccatcaccatcaccgcctccggtgctggcaacaccacccgcgaaggcgtgtatttgaacctggacaa
ggtcaatcaggtcgatgccgccctgggtagcgatctggccacgctgggcaccgtgcaggcgatcgccggcaactacggct
cggacattttcagcgccaacaagatgggtaccggcaccaacgtgacccgcgaagaaatcgagtcgctgccgtcgatcaac
cgtaacctgcaggactatgtgcgcctggatccgcgcgttgcgcaaaccgacaaggcccgcaacgaaatctccatcgccgg
ccaaaatccgcgctacaacgcgatccgcgtcgacggcatcagcaccaacgacgccttcggtctggaatccaacagcctgc
cgacaccgcgccagccgttttcgatggacgtcatcgatgaaatctcggtagacgtggcgaactacgacgtcaccattaac
ggtggcaccggcggcgtgattaatgcggtcaccaagtccggcaccaacgagtttcacgggtcggtctatggcacctatcg
tgacaacgattggtcaggcaagaatcagaacggtattcgcccgcagctgttcgacaacgaagcgacgtatggtttgaccc
tgggcggcccgatcgtcaaagacaaattgttcttcttcgcgaattacgagaagtacaagggcaagggcgtgttcaacggt
aacagcggctttggtccaactggttctggagctagcaataccgtgaacatctcgcaggcgcaggttgacgagatcgttga
tatttcgcgcaatgtgtatgggttcgacccagggacgctcgcgcttcctgcactggattctgactctgaggaaaagggct
tcaagctggattggaacatcagcgataagcaccgtggctcgttccgctatggcaagtccgagcaaagcactgcgaacctc
aatggattcagcaccagctcgttggcattgaattcgtaccactacgtgcgcgatttcgaattggagacctacaccgcgca
attgttcagcgattggaccgaggacttctctactgaggctaaggtgtcttatcgcgactattcggcgatacgtaccgctg
cctcgcagctgccggccatcaatgtccgtgtcggcgctaactcggtcaacctgggtaccgaggcgaatacccaagccaat
gagttgcgtaccaaaacttggaacgccttcttcgcaggcaacctgtttctcaacgatcacacggtgaaattcgggttcga
ctacgaagataacgatattttcaacctgtatggtccgcgcgtgttcggctcctacagcttcgaatcgatcgccgcttacc
gcgccaacaggcctgtgtcttaccgctattcgtcctcgaataccaggaacatcgatgacatcgcagcgaattggggcttg
cgtaatcttggactgtttgtgcaggacacttgggcggtcaacagtaatctgacgttgaccttcggtctgcgttatgacaa
acagctggttccgaacagcccgcagttcaatcagaccgcattcgacgcattcggcgtgcgtaatgacgctacgatcgatg
gtaacgatctgtggcagccacgcttcggcttcaactacacattcgatgcggaccgtccgacccagttgcgtggtggcgtt
ggtctgttccagggtgctgctgcttctgtgtggttgtc------------------------------------------
-------------------caatccattctccaataccggcttggcttacacggattacaatttccgtaacgcatcccaa
atcacccgtggcaatatccgtttcaccccggatgtcaataatcagccgactgggaccggcggcgcgacccagtcagtcga
ctttgtcgacaaggatctcgggcagccatcggtttggaaagccaatttggcgtttgatgcagagcttccgtggcacggca
tcattggctctctggaaggtgtggttaccagggtcaacgaggcgatctattaccagcagctcaatctgggtgcgccgact
gcggttggtcaggatggtcgccagatctactggaacgcagttggccgcaaccgcgctaactgggacaaccaggggcgtgt
gtccggcaatgcgctggcgcgtgcaaatagcgatcagcgcttcaatgacgccatcattgcgcgtccgaccagtgagggtg
cgacgcaaagcttcactgttggtttgaacaagcccttcaatgatagcgactggtcatggagcttggcctacacctactca
aacgcgaaggaagtcagcggtctgactagctccacgtcgggttcgcagctgctcaacaccgcagcgttccaggcgaatga
agaagtcaacgcgacttctgcgtatgagatcaaggatagtttcctcggcaccttgcagtggaagcacaacttctttggtg
actatgccaccaagttaggcctggtctatcaggggcgaagcggccgtccgtacagctacacgttcgacaacgatgcaaat
ggcgatggtcgagccaacgatctgctctacattccaaaggggcgcggcgatgttctgttcggaagtgcggctgaagagaa
tgcattctggaattacgtgaacaacgaccagtatctctccactcatcagggacaacttgccggtcgtaacgcggtgcgta
attcgtgggtgaatcagttcgacctgcacatcgagcaggaacttccagg-ttttttcgatggcaacaaagcgcagatctg
gcttgacgtcatgaacgtgggcaactttctcaacaagaactggggccgcgtggacgaatatgctttcccaggcttcaagc
gcgttgttgaatacggcggtattgatgctgcaaccggcaagtatgtgtaccgtttcaacgagccggctcagtccactgtc
tacgacgacaagggcatctcgcgctgggcgctgcagctgggcttccgctaccagttctaaagctggctagcgtgtcgaag
tttgcacaaacggccggggtctcccggccgttttcttttgtgcgggtgagtacgctaaagttctgtgtcgacgacaggag
catgctatggaactcagcagtacagcagcgcgggcgctgccggtggtggatgcgcgggtctacccgcgtggtggcctgga
tgtgttgtccaaggccgaagtggccaggctgcgtgatgcatccagcggtggcatgcatgagctgctgcgccgttgcgcgc
tggccgtgctgaccagcggcagcgcatcggacgacccgcacgccgcgcgcgatctctacccggatttcgacatccaggtg
aaccagcaggatcgcggcatccgcatcgatctgagcaacgcgccggcgatggcgttcgtcgatggcgacatcatccgcgg
tgtggccgagctgctgttcgccgtggtgcgcgatcttgcctacatggccatcgaactcgaagcgcaacgcgccgatctcg
ataccagcgaaggcatcaccaatgccgtgttcggtcagttgcgcaatgcgcgcatcctgcagccgttggacccgaatctg
gtcgtgtgctggggagggcattccatttcgcgcgacgaatacctgtacaccaagcaggtcggctatgaactcggcctgcg
tgggctggatatctgcaccggctgtggcccgggcgcgatgaagggccccatgaaaggtgccaccatcgcgcatgccaagc
agcgcaaacacagcacccgctacatcggcgttaccgagccaggcatcatcgccgccgaatcgccgaacccgatcgtcaac
catctggtgatcatgccggacatcgagaagcgcctcgaagccttcgttcgcatcggtcatggcattctggtgttcccggg
cggcgtcggcactgcagaagaaattctctacctgctcggcatcctgttgcgcgaagaaaatgcggacctgccattcccgc
tgatccttacaggcccgaccatcgccgcgcagtacttcgagcagatcgaccgcttcatccgcctgacccttggcgatgca
gctgcctcgcgctacgagatcgtcgttggcgacccggtcgccgtggcgcgccgcatggccgaaggggtccacgaggtgcg
cgcgcaccgcaaggaccaaaaggactcgtactacttcaactggtcggtgcacattccgctggagtaccagaagccgttcg
agcccagccacgcggcgatggccgcgctggacctgcatcacggtcgcccggcagcagccctggccgccgacctgcgtcgc
gccttctccggcattgtcgccggcaacgtgaaggaagacggcatgcgccgcatcgagcaattcggccccttcgaactcca
cggcgatcccgagatcatgcaggccctggacgaccttctgcgtggcttcgtcgagcaacggcggatgaagatctcggggg
actaccggccttgttatcgggtggcgacctagggcttgagaatctccaagctatggccgaaaagtggtaggggaacgtaa
ttcgccggaaagatcgtctgccgcatgcgtcggtgaccctgaaacaaccgttcgtcccccttgtgcttgttgctaggggg
cgggcgtagcatcttgcacacgtcacgctggggagcgttcaatgtcttttcgccgatctgccggctttacactcgtggaa
ctcatgatcacgatcgtcgtcctggcgatcttgctcaccatcgcttttcccagcttccgcggaacgcttcgctccaatcg
agtcgcgagcagcgccaacgagaccctcggtctgctgtcggtggcgcgcagtgaggccattcgcaatcgccgtggtggcg
gtgtctgcggcagcgcatccgggaccgaatgcgacaacaattggggggcaggaatgctggcctgggccgatacggatggc
gatggggcattcaaaactggcgatacggtcctgcgcttcgtcgcgatcgacacctcactgtccagcaccggtccttctgg
cgccgtgattgccttcgatgggcgtgggcgcagggtcgcgtccaccaaccaacagatcacgctgcagccggtgacctgcg
atgggcaggcgctgcgtcgcaccctgttcgtcaatgccgccggccagatcacgtctcagaagagctcctgccaatgatgc
tccgtcccttcgtttcgccctctctcaccaggggattcagtctgcttgaggtgttgatagctatcgtcgttctcgcattt
ggcctgctcggctttgcgctgttgcagacggcgaatgtgcggttcgtgcagagttccaactaccgcacccaggcgaccaa
cctggcgtatgacttgatggaccagatgcgaagcaaccgcttccagtctgcctggtataccgatgccaccttttccgcaa
acactgtgactgcagccagctgcagtcggcctctcgggagcgtggccatcgctgacaatatctcgcgttggaaatgccag
gtcgtgcgcgcattgggcgaaggcgccagtgcaaccgttctcaataataacggccaggtcaccgttggcatcagttgggg
ggatcagcgttgggatgccaataatcccaacgcccagactaccttcaccctggtatcgcagctatgacgcggcgtttttc
taaccaacgcactgctgccggcatcagcttggtggagatgatgatcgcgatggtcatcggcctggtgctgatgctgggag
tcatccaggtcttttctgcgtcgcgtaccgcgtcgatgttggccgaaggtagtgcgcgtgcgcaggaaaacggacgtttc
gcgatggatttcctccagcgcgacattcgcatggccgggcatttcgggtgcgtcaacgaccaggctcattttgtgcgcgg
ggaaggggatccggccatcaataccggtgcggtcagtggttcaggtcatccgctggatttcagcattagcgtgcaaggct
acgaggcgcctaacaccaagccgcccggcacgctgaccctcggagatacctgggcagtgccggtgaatctgcccgctgcg
attaccaaactcaatcctcgcggtggcagcgatatcttggtgttgcgttacctggccccggaaggcgtgccgatcaaggc
gttgaccacaggcagcgatagcgtcgtgggctttgatgccaccgccggactgcgtttgacagaaggggggcaagcggcac
cgaacgtgttcggagttgcggactgcgatcatgccacggtgttcaaaggcacctatgtcagcggcaaggtcactgccacc
gggaccaatttgtccaattactccacacgcccaagcggacagaccatgctctaccgcgccgagtcgctggtgtattacgt
cggcacatctgcgacttcaggcgagcctgcactgatgcgcgcacggtccaatggcgttgacgattacggcacgccggaag
agctggtcgaagggatcgagaacatgcagttgttgttcgggctcgatcagactgcaaacatatccaatacctcgccaccg
ttgggaaacatcagcacccaggcgatcgcgagcgacgtctctattaacaccgattccaccgcggcggggcagtggagacg
ggtcgggcaagttcaggttggcatcctggcacgcagtcccgcacgttctaccgccgaaggcccggcaaatgcgttgagtt
atcccagtgcgttgggcgtctcgtttgcgccgcccacccagacggatggccgttaccgaatgacgtacgaatccacgatc
gccttacgcaatcgcctgttcgggaattgaccaatgaatgcagtcgctcgccgccgcccaatgccctcccgcccccgtgg
ggcagtgctctatgttgccttgatcatgttgatcctattggcgttgatcgggatcgccggcatgcaggtggcagggatgc
aggagaaaatggcgtccaattatctggtgaccaacatcgccttccagaatgccgagggcgtgacgcgtaggagcgagcgg
gcgattgaagccatcgccaatcgcaagagcgctcccagcgacgcaacggttgcggatactgatatccagcaaaactgtga
taccgcattcgatccggtggcctgggcacgtaataaggctgtgtcggtgcatgaggcggtcaatgtgcggcgcatcgaat
catgcatcatcgggggaggctcgctcgcgatgggcaatacggtagatccggtaactcccgtatatcaaatcaccaccttc
gccaacgatgcgacgacggatgcatcttcgtcggcgtcgattgactccatcttcaagctctgaggccgtctgcatgtctc
gtcgcattctcaaaacggctattgcctccgtcgtcgtcctgattacgatgggcggttactttgtctacaacttgatcgcg
gcgcagggccaagaaaagttggtgcaggccccacttaataatggcactccggtcccgccggcattcatcgtggtggtgga
tgattcgaactcgatgactttcgagcgtattttcaagggcggcgatgggcggcttcaatggaatactagtaactcaagtt
tttttaaggctgacggaagtttctttaatagtgaggataactgtcttcgtgattctcaggattgttatgtttacttattt
ccttttccggattataactcggcctttcctattggcgtggctctccctccgctggatcaatttggtttcgcaagatcgcc
cacatataatgcaaattattttgatcctgcgatccagtacgatccgtggaccaaggctgatcggaccttgtggaagcagg
ctgattttactgccgcacgggcggattcgcgcgatcccgctgtttatggcgacgctaatggccaaataagaatgagtaag
tatggcacgatcgtcgggcttggtcagccgagggaggtgactagcgataattcattccggttcgtgattggtatgacgat
tccctctgggacgcgatatcggacgacagaaccttccactgccaggatttgtaattccaatggtttcgatggagtgcggg
gtactggtggggcgtggtcaacgattacctccaatgcccaggttggtgccaattgttctgtgcaaatctcctatattcct
gcgacattttacttgcctgttgctgctccggcaccgacaggatacaattcaaatgatgttaataggccgattattgcaaa
tgcttgcgggcctggttgcaatatgcggcgatatcagattttgaagtcaaattacttgaccactacggattttaataacg
catcaaataactttgccaattggttccaatatcatcgtaatcgtattctttccattattggttccgagtcacggacattg
gccaatgtcgataatatgcgggttggttactttacgatcaataatcgtaagcagccgaccatgtatgacatcggcgacga
tacttcgcgtaaaacgttgttcgagcagatctatcacctcataccacttggcggtacgcccaatcgtgtggctatcgagt
atttgggccagcagttcaggcgaaccgatttcggagcgccggtgttgcgtgcatgtcaaaaaaacggcggcatgctattt
accgatggttatacgaatcccaatgcccaagcctctcccaatgttcctagtgcgacgtatggaaatgccgactcgacagg
gactgtgaattttcctgcgttgccatttgccgacggctatagcgaaacgatcgctgacatcgctgccagctattattctg
gtgtaaacacgcctttggtgactgggcagggtttcaccggcggcttggtgcctgttgacgaaaagtgcgcaaccctcgac
aagacatccgccgactggaagcgtttggattgtcagaaagatctgcatatgaacttctatgcgatcaccttgggcgcaca
gggaagtatttacgaagtcaatcaggcggccaccagggacccttatgccaatgctcccaactggaacgctgatggcgatc
cactggtgaatgatgatggccgcgtgatcgatgagctctggcatgccaccatcaatagccgtggtcagttcatcaatgcc
aagagccctaatgaagtgaccgctgcgatgcgtcgagtgctgtcggccgccagtgctgccaactcgccgtctggcacgct
ggcgttgacgggtgcgcgcatcggtgcaggctcgttgaccgtgactcctgagtaccagatcagcaacaacggcacggatt
ggtccagcaagctgaaggccaatcaggtctcggttgatccggatacgcgcgaagcgcgctttactccgctctgggaggca
tctgcacagatgcctgcagccagtgcacgcaatgtttacttcaacgatggcagtaatgtgcgaaaattcgatggcacgag
catcagcttaagcggtctatgtggtttgtccgcgacgttgtatcccagtcaatcgctctgctcgcagtcggacctgacca
gtcttggtgcaaccgccgcgactgccgccaattatctactgggtgaccgtagtggcgaagttcagcagggtggcaagttc
cgcgaccggagcaccgttctcggcgatatcgtcaattccaccccggtgatcagtgcaccggtcgacgactatggatatcg
tggcttgggcggtacgctggggactagctataccgactatctcaatagcaagcgcaataaggcctatatggtgtacgcag
gggccaatgacggcatgctgcatgccgtcgatggcggcatcgacagcactggtgccgtcaccggaggtggtggccgtgag
cgctttgcgtatgtgcccgcgacgtcatatggccacatgggaaatctgttgctgccctaccaagtcaataagtcatctac
gttgcccaattttgatcatcgttacttcgtcgatggtccgattgcggtaggagatacgtactacaacaacgcctggcaga
cgacgctggtcggcaccacgggtgcgggtggtcgcggtgtcttcgcattggacgtcaccaatccggcaagcttcggcgcc
agtagccgtctctgggagatcaatgatctcagtggggatgccactgtgcgcgcgaacatcgggcatgtgctcggcaagcc
cgtcatcgttccggtgcgcgcggccaatggaacggtcagctggaaggcgatcttcggcaacggctatgctagcgccagcg
gcaaggcggtgttgttcgtggtcgatatcgggaccagttccacgccgacgattcatatgatcgaggcaacggagccggca
ggcacaacagcggcaaccaaaatcagtggtaacaacggactcggcaatctcattgtgttggaccgtatcgataatctgac
gatcgacccgaccaccaacaagccggctcgcacgcgcgatggatatgctgacacggtctatgcggccgatcttcgtggag
cgatttggaagttcgatctcacatcaaccgcaacatcagtgaccgttcccgcgttcacgacagggacttattccgaaggt
ggtttgaactaccgtcagccaatcaccggtggactgcaggccgcttccggagagaacggtggagttctggtcttgttcgg
caccggtagtttttcgtttgataaagataaccaggcgagttccgcgctgcagacgcaaagcctgtatggtttcacggata
aggtggatggggtgatctccacaaccctaaccagggcgaacctgacgccattttctgtcagcagtggtacttctggtact
actcgatccctgcagcaaggcaatgccccctcgacgtcgcttggttggtacgtggatctgcccgccggtgaacgatttgt
gggttatccggaactcgtatcgggaatcttgttcatgcccacctatgcgccgctcgcgatcagcagcgggtgcagtaccg
atggtgtgaactggttgttcgggctgaatccgagaacgggcgtgggcgccctatctggtgtgcgaatgggcggcatcgga
gggtctacgctcgctaacggttcagcgggcatctctctcaacaccggtggcaatgctccggtcaaggacgtgggcgtgtc
ggtcgtgcccaggctcgagcctaaggtcaatcccaaggatggttctgcggcgcccactgttcctccaggttcgggctgct
ggatgatcgtcagcgtagccggtgccgcacccatgtatgttccttatccttgcggccgccagtcctggcgccagcttcag
taacggagattgtcaatgcccttagacctctcgcgctccctgtctaggcaatttcgccagcgtgctggcgccggtggctt
taccttgatcgagttgatgatcgtcgtcgcgatcatcggcatcctggcggctgtcgcctacccgtcttacgccgaccatg
ttcgcaagtctcgccgagcgcaggccaaggccgacctggtcgaatactcgcagttgttggaacgctcgcatacgactaac
aacacctatgccagtttcaagtttggaaacgggtcgacgaccatccagtcgccgcgcgaaggtggtacagcgcaatacaa
catcacgctcgcgaccacgcagtcgacctttaccttgaccgctgcccctcagggcagccaagccaacgacaagtgcggca
cgctgacgttgaaccaggcaggggtgaagacgccgagcgcgactgccactccaggctgctggtagcttgtgctaggtgtt
gcgctgctgcgaagttgcgtctagaatgcgcctccacgcccgaatagctcagccggttagagcacttgactgttaatcag
ggggtcgttggttcgagtccaacttcgggcgccaagatgaaacaaaaaagccgcgacgtgtcgcggcttttttgttcgcc
tgcttatcgggccatgcagctcacagaactggtgtagcggacggtacgtgctcttcccgagttgttgaccactacgtcag
cgagtcgccgagcgttgctgcataagctgatggtgatgttcgtgccgctgctgcggccgttcggcaggaaacgaacgatg
gatcttccgacggtgctggtgatgtcgaggccgccggtggaggaggcatgctccactctgatgacggatgcggcgctttg
cggctgtacgccgcgctctggatccttgaagaggatccatccgtggctccagtcgcgatctgttcggcaacgaaccccgt
ccgtagaggggcaaatgctgacaggcgcgccttgtgtcacggcaaaacttctggccatcgcaagatgtgcggtcagcacg
tgcacgcgggtggtcgctcgctgccactcgatgaggcttttgaagctaggtataccgatggctgcaccgattccgacgat
cgccatcacgatgagcaactggactgcggtgtaccctttcgcgttcgaatagcttgctgcatccattgcgcctctccttg
aagtggagcaagcagtctcaacattggttgtctgccaggtaacgctgcctccacttgcacggctgtcagggttctaccga
tgttggcctccgtaaattcgtgcagcctcccccgagatcgttccatgaccgaccgttttcagctcgtatccccatactcg
ccagcgggcgaccagcctgccgccatcgacaagttggtggccaactttgaggctgggctggccaaacagacgctgttggg
ggtgaccggttcgggcaagacctacaccattgctaacgtcgtccagcaggtgcagaagccgaccctggtaatggcgccga
acaagacgctggcggcgcagttgtatggcgagttcaagtcgttcttcccgcacaacgcggtggagtacttcgtcagctac
tacgactattaccagccagaggcttacgtgccgtcgtcggacaccttcatcgagaaggacagttcgatcaacgaacacat
cgagcagatgcgtttgtcggcgaccaagaccttgctgtcgcggcgcgattcgctggtggtggcgacggtgtcggcaatct
atggcctcggcgcgccggaagactatttgtcgctgcgcctgatcctgtcgattggcgaacacatcgatcagcgtcagttg
atccgtcatctcaccgacctgcagtacacccgtaacgagttcgagctcacgcgcggcgcttttcgcgtgcgcggcgaggt
gctggatgtgttccctgccgagtcggataccgaggccctgcgcatcgagttgttcgatggcgacatcgagcagctgacgc
tgttcgatccgctcaccggcgagaccttgcgcaagctgcagcgctataccgtgtacccgaaaacgcattacgccacgacg
cgtgagcgcacgttgagtgcggtagacaccatcaaagaagagttgaaagagcggcttgagcagctctactcgcagagcaa
gttggtcgaggcgcagcgtctggcgcagcgcacgcagttcgatctggaaatgatggccgaagtgggtttctgcaacggta
tcgaaaactactcgcggcatctcaccggcaaggcacccggcgagccgccgccgaccttgttcgattacctgccgccggac
gcgctactggtcatcgacgaatcgcacgtgaccattccgcagatcggcgcgatgtacaaaggcgaccgctcgcgcaagga
aacgctggtggagttcggcttccgcttgccgtctgcgctggataaccggccgctgcggttcgaagagtgggaagcgcgtt
cgccgcgcagcatttacgtgtcagcgacaccgggtccttacgagttgcgcgagtcggctggcgaggttacggagttggtg
gtgcgcccgactggcttgatcgacccggtagtggagatccgtccggtgggcatgcaggtcgatgacctcatgtcggagat
tcacgaacgcatcaagctcggcgaccgcgtgctggtgaccacattgaccaagcgcatggccgaaaacctcaccgagtacc
tgggcgagcatggcattcgggtgcgctatctgcactcggatatcgacaccgtagagcgtgtggaaatcattcgcgacctg
cgtctgggcaaattcgatgtgctcgtcggcatcaatctgctgcgcgagggcttggacatgccggaagtgtcgctggtggc
gatcctggatgccgacaaggaaggcttcctgcggtcgaccggttcgctgatccagaccattgggcgcgccgcacgcaatt
tgcgcggcaaggccattttgtatgccgacaagatgacccgttcgatgcaggcagcgatcgacgagagcgatcgccgccgt
gaaaagcaggtcgagtacaacctggaacatggcatcacgcctgaatctgtcgagaggccgatctccgacatcatggaagg
tgcgcgcgaagatgcagccgagaagaagtcgggcaaggggcgttccaagtcgcgtcaggtcgctgaggagacacccgatt
accgcgccatgaaacccgcggaaatcgccggcaagctcaagagcctggagcagaagatgtatcagcacgcaaaggatctt
gagttcgaggccgcagcgcaaatacgcgaccagatccagaagctcaaaacggcaagcctggcctagggcagtggagtatt
cgggtgcgggtggggcttgtggtcgatgaatccctgcgctagaatgcgcgccctgcacagcgcaatgctagcgagggatt
cgggcggttagctcagcggtagagcactaccttgacatggtaggggtcacaggttcgaaccctgtaccgcccaccactcc
aagtccagatggtactgcggcttgagtggattcaacatcggcagcgatgtctgccactgaccccaacgtgacccaacgca
gaagttgctgcagctttggcatgcgttaggtcaggttttctgcatgcgaatccgagttgttctgcgcttacgcatgcctc
gtagcgctgcacgttgcgtattgagtcgaccctgaaaaacccccagaccacatccattgcaaggcttcatctgcgttttc
ggtgtgctggaattgccagttttcgttacgctacgtcctggtttctggaagttttcgcccatgcggacacgccgtcctgc
cgccgagcagttgcctgccgatgagctgtttggttcgcatctggagaaccagatcgacttgcgccatccactggtccagc
tgcgacgttcccccgccttgagtagcgcccgggtttagagtcctgggttgacgatatcggtgtttgccagatattgggca
tacgcagctggtgttatgccgccgattgcgttcttgggtcggtcctcgttgtattcgcgtcgccagcgttctatttccgt
gcctgcatgcagtagcgttgggagccagtgttcgttgaggcattcgtcgcgcagccggccgttgaacgattcgacgtagc
cgttctggttcggtttgcccggcgggatgagcttggctgcacaccccggtcatgcgcccaggcgaccatcgctttgccgc
aacactccttgccgttgtcagtgcggatcatcttcgacagaccgcgactgtgtggcaaccgatccagcacgcgcacaatg
ccgtgtcccgagatcgcaccctccacgtcgatggcgaccgcttcgtgggttgcgtcgtccacgatcaccagacgccatag
cggcgatggcgatgcgccaacgcacagatgcgttcgcgcagttcgccattgcggtcttcgcgcgagcaatagcgcagcgc
actggcgctcatgccgatcgctgccaacgcacgacgctcgctgtcaccacgcccgatccactcgcgcaccagcgtacgac
gtgccggtgcgctcaccacttttttcgcagcgcatccttgatcaggtcgttctcgaacagttactcggccagcaacttct
tcagccgcgcgttctcggactcgaggtccttgagccgcttggcatcgggcacgctcatgccgccgaacttgctgcgccac
acatagtacgaggcctcgctgaagccatgccgccggcaccggtccctgatcgctatgcccgcatcggcttcccgcaggaa
gccgatgatctgttcttcggaaaaacgcttcttcacgtctaatctcctcggggtagggaattggactccacactggtgtg
ctactcaaaatcggggggggcgtcgctcccacagcagaacggaatggtggaacaggtgatccggacgctgaaggagcagt
gcgtgcaccggcatcgcttggagagccaaactcacgcactgcgcgtgattgctgactggatcgccttctacaacccacag
cgccctcatcaagcgctgaagatgatgaccccaaacgcggcctacgccgctacattaaccgcatgacctgtgcagaaacc
ggtgggtcattacagccgcagcggcgaggggttcttgtccaccttgtagttcagctcgtgcgcgatgcgcaggatgcgct
tgcgggtttcctcgttgaccattggggtgccgccagcgcgcgcgataccttcggctgcgacacgccggccaggtaggcga
tatccagcgaggtggctttacccttgatggccatggtcggcaacggcaggacaagtggccggcatcatgccatgcacccg
ccggcgccgtgcagccgtacgcagcggccggctgattggtttaccattcacgcccaagaccccttgcgagaaggtggccc
gcgcccagcgccggcccagcgtgcgacatgagcactaccaccgcccaccgctgatccttcagtctgcgccagcgcgcaga
gcgctgcatggcgctgtctcgactcacttcccgcattcccctccgagcctgtccagcaatggccagatctcccatggcag
ccgaccgctgcagccagaccagacctcaattcttgtccatgatcaacatcacgctccccgacggcagccgccgtgaattc
gaatcccccgtctcggtgatgcaggtcgcccagtcgatcggcgccggtctggccaaggccaccatcgccggccgggtcga
cggccagctggtcgatgccagcgacgtcatcgaccatgacgccagcctgcgcatcatcaccgccaaggacgccgaaggcg
tcgaaatcattcgccactcctgcgcacatctggtcgggcatgcggtcaagcagctgtatcccgaggtcaagatggtgatc
ggcccggtcatcgccgaaggcttctattacgacatctatagcgagcgcccgttcacgccggaagacatggccgcgatcga
gcagcgcatgcaggcgctgatcgcgcaggactacgacgtgatcaagaaggttactccgcgcgccgaggtgatcgaagtct
tcgcccagcgcggcgaagagtacaagctgcgcctgatcgacgacatgtccgacgacatcaccgcgatgggcctgtactac
caccaggaatacgtggacatgtgccgcggcccgcacgtgcccaatacgcgcttcctcaaggcgttcaagctgacccgcat
ttccggcgcctactggcgcggcgatgccaagaacgagcagttgcagcgcatctatggcaccgcctgggccgacaagaagc
agctggatgcctacatcctgcgcatggaagaagccgacaagcgcgaccatcgccgcatcggcaaggcacaggacctgttc
cacctgcaggaagaggcgcccggcctggtgttctggcaccccaagggctggtcgctgtggcaggtggtcgagcagtacat
gcgcaaggtctaccgcgacagcggctatggcgaagtgcgctgcccgcagatcctggacgtgtcgctgtggcagaaatccg
gccactgggacaactaccaggacgcgatgttcttcaccgaatcggagaagcgcacctacgcggtcaagccgatgaattgc
cctggccacgtgcaggtattcaaccagggcctgcacagctatcgtgacctgccgatccgctacggtgaattcggcgcctg
ccaccgcaacgagccgtccggcgcgctgcacggcatcctgcgcgtgcgcggtttcacccaggacgacggacatgtcttct
gtcttgaatcgcagatcgagtccgaagtcaccgccttccatcagcaggcgctggcggtctacaccgcgttcgggttcgac
gacatccagatcaagatcgcgctgcgtccggaaaagcggctgggcgacgatgccacctgggacaaggccgaagccgcgct
acgcagcgcgctgggcgtgtgcggggtggaatggcaggaactgccgggcgagggcgccttctatggcccgaagatcgaat
accacctcaaggacgccatcggccgcacctggcagctgggcaccatgcaggtcgacttcatgatgccgggccgccttggc
gccgagtacgtggatgagaacagccagaagaagcatccggtcatgctgcaccgggccatcgtgggttcgatggagcgttt
catcggcatcttgatcgaacaccacgcaggcgcgttcccgtcctggctggcgccggtccaggtcgttgtcgcaaatatca
ccgatgcgcaggcagactatgtcgatgcggtacggaaaacccttgcaaatcaaggcttccgtgtcagcgccgatttgcgt
aacgagaagatcggttataagattcgcgagcatacgctgcaacgggtgccatatctgctcgtggtcggtgaccgtgagaa
ggaaaatggcgcggtcgccgtgcggacgcgttcgggggaggacctcgggaccatgacggtctcagccttcatcgaacgcc
tgcaggcagagcaggcagcgtgagccaaccccggccggtctggatgatccggatgcgccggttcgattcccctgggagat
tgcaatatcagtacccctgacaacaaacagaaccgcaagaaccaagaaatccgtgtgccgcgcgttcgcgtgatcggtag
cgacggtgagatggtcggcgtgttgtcgcgcgacgaagcgctcgccaaggccgaagaagaaggcctggatctggtcgaaa
tccagccgcaggccgatccgccggtctgcaagatcatggatttcggcaagttcaagttcgagcagcagaaaaaggccaac
gaggccaagaagaagaccaagcaggtcgagatcaaggaactcaagttccgtccggtcaccgacgagggcgactaccagat
caagttgcgcaacatgcgccgcttccttgaagagggcgacaaggtcaaggtcaacatccgcttccgtggccgtgaaatga
gccatcaggagctgggccgcgagatggcggcgcggatcgaggccgatctgggcgatgagatcgtcatcgaatcccgtccg
cgcctggaagggcgtcagatggtgatgatgatcgcgcccaagaagaagatctgaggatttgcttctgcgctccgacgggc
cccgacggggtccgttgtgtttgcaagatcaatcagttgcaacaattcccggcaacgggtagactgcgcggccgggtttt
atcgggcgccgtgcaagcggcatcaggacctgtccggatcgtgttcgatcaagggcttacaagcaggcaagggcaaggat
ggaaagcgtagtcgcaagactgccgcccgtgtcagtgacaaaacactatcaaggacattgcaatgcccaagatcaagacc
aaccgggcggcggccaagcgtttccgcaagaccgcctccggcaagtacaagtgcggccacgccaaccgtagccacatcct
cacgaagaaagcgaccaagcggaagcgcaacctgcggcagacgaatcacgtccgtgccgaggatgctggccgtctcgatc
gtatgcttccctacctctgaggactgacccatggcacgagtaaagcgtggcgtacaggcgcgtcgccgccacaagaaaat
tctgaccctggcgaagggctactacaacgctcgccgcaaggtcttccgcgttgccaagcaggcagtcatcaaggcacagc
agtacgcctacattggccgcaagcagaagaagcgtaatttccgttcgctgtggatcacccgcatcaatgcggctgcccgc
atcaacggcttgagttacagccgtttcatgaatggcctgctcaaggcgggtatcaccctggaccgtaaggtgctggccga
tatcgccgtgcacgacgccgccggttttgccgcgctggccgagaaggcaaagggcgcgctggctgcgtaagtgcgagtcc
ctcgcaggagcctgcacacccatgtgcggactgctgaaagaagcgagtcatcgcgagcggtcgcactgaggtgttacatg
ctttcggtgaggtgaaacgcagagatgcagggggaagggcgcgagtccttccccttttgcgtttttgcgaagtcgccaag
tgggcgatgacagagtaatgcagtgacaatgcgttccggtgtatccggaaacaccgttcggctagcagttgaggcgcaag
tgcaatgagtgagattcaatccctgaccgagcgcgcgctggccgatgttgccgcggcgcagacgccggaccaactggaag
ccttgcgtgtcgcgttgctgggcaagagcggcagcattaccgctcagctgaagcagctcggtacgttgccggccgatcaa
cgcaaggctgctggcgaggcgatcaatctgtcgcgcgacgcgctgactgcggcgttggccgaacgcaagaacacgctgga
aaccgccgcgctggatgcacgcctggctggcgaacgcatcgatgtcaccttgcccggccgccgcagcgagcgcggtggtc
tgcacccggtgacgcgcacgctcgagcgcatcgtcgaaatcttcgcgcggctcggctacgagctgtcggacggcccggaa
atcgaggacgactggcacaacttcgaagcgctgaatttcccgccgcaccacccggcgcgcgcgatgcacgacacgttcta
tttcggcgacggtcgcctgttgcgcacccacacttcaggtgtgcaggtgcgttacatggatgcgcacaaaccgccgctgc
acatgatcgcggccggcaaggtgtaccgctccgattcggatcagacccactcgccgatgttccatcagctcgaaggtctg
ttggtggatgagcattccactttcgccgatctcaagggcaccttgtccgagttcgtgcgcgcgtttttcgagcgcgactt
cgaaatgcgtttccgccccagctatttcccgttcgtggagccgggtgcggaagtggatatcgcctggcagcagcccgacg
gcagcacgcgctggctggaagtgctgggctgcggcatggtgcacccgaacgtgctgcgcaacgtcggtatcgaccccgag
cgctacaccggcttcgccttcggcctgggcgtggagcgctttgcgatgctgcgctacggcgtcaacgatctgcgcgcgtt
cttcgagaacgatgtgcgttttcttcggcagtttgcttgacggcggggattcgggattggggattcgcaaccgtgccccg
gtccgccccggactccgtcgacgcgttctagctaatccccaatcccgaatcccgaatcacggctctccatgaaattctct
gaaaattggctgcgcagccacgttccgatccaggccacgcgcgacgaactggccgcgacgctgacggcgattggtctgga
agtcgaagaagtcataccgttgggtgagtcgctgggccaggtggtggtggcacgtatcgtcgaggcgatgcgtcatccgg
aagctgatcgtctgcaggtctgcagcgtcgatgcagggcagggtgagttgctgcagatcgtgtgtggcgcgccgaacgcg
cgtccgggtctggtggcgccgctggcgctggtcggtgcgaagatcggtgagctgaccattaccgctgccaagctgcgtgg
tgtggcgtccaatggcatgttgtgttcggccaaggagcttggtctggatagcgacgctgccggcctgttcgagttgccgg
acgatgcgccggtggggcaggcgcttgccgagtatcttgggctgcccgatgccagcatcgagatcaagctcaccccgaac
cgcgccgattgcttcagcgtgcgcggcatcgccttcgacgtggccgccgcgtgcgccagcgaagtggtggcattcgacgc
cggtgccgtggcgccggtgtccacgcgtacgctggcagtggaactggatgccggcaaggatgcgccgcggtattgcggcc
gtgtcatcgaggggatcgaccccgctgcgaaaacgccggtatggcttgccgaacgcctgcgccgcagtggcgtgcgcccg
gtgtcgttgctggtggatatcacccagtacgtgatgctggaactggggcagccgatgcatgcgttcgatctggatacctt
gcacggcccgatcggcgtgcgccgttcgtgtgccggcgagcagctggccttgctggatgggcgccaggtcacgctggacg
acagcttcctgaccattgccgatgccgggcggcctgtggcgctggccggcttgatgggcgggctggacacgcgcgtcacc
gagaccacacgcaatgtgtttttagagtcggcatatttcgacccggccgccatcatgggccgtggccgcaaactcggtct
gcataccgatgccgggcatcgcttcgagcggggcgtggatccggcattgccgccacaagcgatcgaagtggcgacacgcc
tggtgctggaactggccggcgggacgcctggtccggtggtgcatgcgcaactgccgcagcatctgccgcagccggcgcgc
attctgttgcgtcgcgcgcgtattgcacgcgtgctcggcatccagatcgacgacgtcgacgtcgtgcgcatgttgcgcgc
gcttggcatgcaactcgacgccgttgccgaaggctgggaagtgatggcgccgagccgtcgcttcgacatcgccatcgaag
aagatctcattgaagatctggcgcgtatccacggttacgaccgggtgccgaccacgctgcccggtggcgccagtcgcatc
gcgatgccgagcgaaacccaactggacgagctcagcgtgcgccgccagctggtggcacgcgaactgcaggaaaccatcaa
ctacgccttcgtcgatgctgccttgctggagcgctggcagctcaccaatggcctggtgccgttggccaatccgctcagtg
ccgagctggcgatcatgcgtccatgcctgttgccgggcctggtggccacattgggccgcaacgctgcccgtcaggccggg
cgggtgcgcctgttcgaactgggcaaggtgttcgccgcggccgccgatgccggcgcagcaccgcaggagtcgcagcacgt
tgccgcagcggtgtgcggcgatgcgctggcgctgcaatggggcgaggccgcgcgcaaggtggatttccacgatgtgaagg
gcgacctgatggcactggctgcggccagcggcgcgcagctggagtttcagccgtcgacgcagccgttcgggcatccgggc
cggtcggccgatatctatcgcgacggcgtctgcatcggctggatcgggcaggtgcatccgcgcctggccaaggcactgga
tatcgacgtagacgtgatcgcattcgagctgcagctggggccattggtgcagcggacgctgccgtgtgccggcgagctgt
cgcgcttcccctcggtgcgccgcgatctggccttcctggtgccggacgaggtgagctgggcggcagtgtcggccagtgtg
cgaaccacggtcgggccgttgttgcgcgaggtgcagttgttcgaccgctatgtcgggcagggggtcgcgccaggtttcaa
gagtctggctatgggcttgattttgcaggataactcgcgcactctcaccgaccgggacgtcgatgcagtcgtcaccgatg
tggtggccgtgatcgagcgcgagcatcgcgcccggatccggagttgaggcggtaaccaggggattggtatggcattgacg
aaagcggagatggccgaacgtctgttcgatgaggtcggtttgaacaagcgtgaggcaaaggaatttgtcgacgcgttctt
cgatgtgctgcgcgatgcgctggagcaggggcgtcaggtgaagttgtccggtttcggtaacttcgatctgcggcgcaaga
accaacgacccggtcgcaatcccaaaaccggcgaagaaattccgatctcggcacggacggtggtgacgttccgccccggg
cagaaactcaaggaacgggtggaggcttatgctggatccgggcagtaatcgcgagctaccgccgattccggccaagcgct
acttcaccatcggtgaggtgagcgagctatgcgacgtcaaaccgcatgtgctgcgctactgggaaaccgaattccccagc
ctggagccggtcaaacggcgcggcaaccggcgctactaccagcgccacgatgtgctgatggtgcgtcagatccgcgggct
gttgtacgagcagggctacaccatcggcggtgcgcgcttgcgtctggaaggcgatggtgccaaaagcgagtcggcgctga
gcaatcagatcatcaagcaagtgcggatggagctggaagaagtcctgcaactgctgcgccgctaggaaaaagtttcacaa
agccgctataatcgcaggactccctaaggcggagcgcagcatcttcggggtatagcgcagcctggtagcgcactagtctg
ggggactagtggtcgtcggttcgaatccggctaccccgaccaaaacatcaagcccatgacggtctgtcatgggctttttt
gttgcggcgcaatattgcatcttcgtgactacgtctgctgcccggcagatgtagatcggcatatcgcgccgcagcatgaa
cgctaggctggcgctcggtcgttgcggcccagctcgctatggacttgggttgcggaatgatgccaagtgtccgaaaacgc
tccaaaacctaaaagccagaccataacgtggatcacggttcgttaacgcgtgatagacgaacttgaatcaataggccaac
gccgtcaaaaaaatggcgtgtggtgtcttgcagcgcaatcgttctgtgccatagtgcagtgcaacacgcattacctgtcg
tgatcccaatgtcttgagatgaactctgtgtcgtgcgttcgtgctggcgtgtttggcccgttgaatgctgcgcgatctcc
tgtcccacccaaccgaggcagccagccacacgcatgaagaaactgatcggacgattttgccaagcgctgagcctggcctt
gatctgctcgatgacactgggcgcttgcagcaccgggaaagacatggcgacgtcgttgccgcttcccgatccgctcgcaa
tgtctgcggtgcaacccgagtatcgactctctccaggcgatctgctgctgttcaaggtgttccagatcgacgatctggaa
cgacaggtacgtatcgatcagaacggccatatttcgttgccgcttatcggcgatgtcaacgcagctggcatgagcgttgg
tgagctggagaaaatggtggccgaccggtatcgcaacggctatttgcaaaatccgcaggtgtcggtgttcgtgcaggaat
ccaacggtcgccgcgtcaccgtgaccggcgcggtgacagagcccggcatctatccggtcgtcggcgccaatctgaccctc
cagcaggccgtggcgcaggcgaagggcgtcagcaccgtggccagccgcggcaatgtcatcgtgttccgcatggtcaatgg
gcaaaagatgattgcgcggttcgacctggccgagattgagaagggcaccaatccggatcctgagatttacggcggcgata
tcgtcgttgtttaccgctcggatgcgcgcgtttggttgcgcaccatgctggaaatgactcctcttgtgatggtgtggcgc
gcataccgatgagtatgaattccgacaatcgtccctcttcgtctcatcgtcactggcatctcgaacttgccgatgtgggc
ttgctcgattactggcgcgccctggtgtcgcagcgctggttgatcttcggcatcgcgctggcgggactgttgctggcgct
ggtcatcacgctgctgatgccggagaagtaccgcgcgaccagcacgctgcagatcgagcgcgattcgctcaacgtggtga
atgtcgacaatctgatgccggtggaatcaccgcaggatcgcgacttctatcaaacgcagtatcaattgctgcagagccgt
tcgctggcgcgcgcggtgatccgcgaagcaaagctcgacaaggagccggcgttcaaggatcaggtcgacgaggcgttgga
gaaagccgccgcgaagaatcccgaggccggtaaatcggtggattcgcgtcaggcgatcatcgagcgcagcctcaccgata
cgttgctggacggtctggtggtcgagccgatcctcaattcgcgcctggtctacgtccattacgattcgcaggatccggtg
ctgtcggcaaagatcgccaacacgtacgcaaagatgttcatcatcagcacgcaggagcggcgcatgaaagcgtcctcttt
tgcgaccacgttcctcgctgagcgattggagcagttgcgcggcaaggtggaggactcggaaaagtcgctggttgcgtact
cgaccgatgagcagatcgtttcggtgggcgacgacaaaccttctttgcctgcccagaacttgaccgatctcaatgcgttg
ctggcttcagcgcaagatgtccgaatcaaggccgaggctgcctggcgccaagcagaaagcggcgatgttatgtcgctgcc
gcaggtgctcagcagcccgctgatccagagcctgcgcgcccagcaagtgcagctgaccagcgaataccagcagaagctgt
cgaccttcaagccggactacccggagatgcagcgcctgaatgcgcagatcgaagagtcgcgtcggcagatcaatggcgag
gtcatcaatgttcgccagtcgttgaaggcgacctacgacgcatcggtgcatcaggagcagttgctcaacgaacgcatcgc
cggtttgcggaacaacgagcttgatctgcagggccgcagcattcgttacaacatgctcaagcgcgacgtcgacacgaacc
gtcagctctacgatgcgcttcttcaacgctataaagaaatcggtgttgcaggcaatatcggcgccaacaacgtgaccatc
gtcgataccgcagatgtgcctacgtcgaagacttcgccgaaactgaaattgaacctcgcgttgggactcatctttggcgt
attcctaggtttggctgtggctctggtgcggtacttcctgcgcgtcaatgggcaggaaacgcggttcaactgacatcgtg
atgttgcaaaacgatggttaattaaagtgacaactgattcagcgtggaaaaggtgggatcccgtatgtttcgggctcccg
agtttgaaagtttgtctctgttaaaacaaagggctgtcgagtgatctggggtcggtaggttttaccgcggtgattgcttg
acggagatgattgaaagctcgcgtgcgattcgtatgtttccccgcatgcgtcgtatcgagtttggaggacatccccatgc
ttttggcagacttgagtagcgagacttacacagcttcctcgccgcgattgttgtccaaatattcggctgcggccgatctg
gttctgcgcgtcttcgacctgaccatggttgtggtgtgcggtctggtcgcttaccgaatcgtgttcggttcctgggtgcc
ggcagcgccgtatcggctggcgattgccaccacgctgctgtattcggtgatctgctttgcgctgttcccgttgtaccgca
gctggcgcggccgttgcctgttgagcgaactgatggtgctgggcggtgcgttcggcggtgtcttcgcgctgtttgcggtc
catgcgttgatcgtgaaggtaggcgagcaggtgtcgcgcggttggatcggtctgtggttcgtcggtggcctggcatcgct
ggtcgccgcgcgcacggcgctgcgtggctttttgaaccatctgcgtactcagggtgtggacgtccagcgtgtggtggtgg
tgggtctgcgtcacccggtgatgaagatcaaccactacctgagccgcaactcgtgggttggtatgaatctggtcggttat
ttccgcaccccctacgacatcgccgtgaccgaacagcgccagtcgctgccgtgcctgggcgagccggacgcgttgatcga
ctatctgaaggaaaaccaggtcgagcaggtgtggatctcgctgccgctgggtgagcgcgaccatatcaagcagctgctgc
agcgcctggatcgttacccgatcaacgtcaagctggtgccggacctgttcgatttcggtctgttgaatcagtctggcgag
cagatcggcaacgtgccggtgatcaacctgcgccagggcggcgtggaccgcgacaattacttcgtggtggccaaggcgtt
gcaggacaagattctggctgtcatcgcgctgctgggcctgtggccgctgatggccgccattgcagtcggcgtcaagttga
gctcgcctggcccggtgttcttccgccagcgccgtcatggcttgggcggccgcgagttctacatgttcaagttccgctcg
atgcgggtgcatgacgaccatggcaccacgatccagcaggcgaccaagaacgacgcacgcatcacgcgtttcggtgcatt
cctgcgccgcagcagcctggacgagttgccgcagatcttcaacgtgctgggcggcagcatgtcgattgttggcccgcgtc
cgcacgccgcgcagcacaacacgcactatgaaaagctgatcaaccactacatgcagcgtcactacgtcaagccgggtatc
accggttgggcgcaggtgaacggcttccgtggcgaaactccggaactgcgcaccatgaagaagcgtatccagtacgatct
cgattacatccgtcgttggtcgctgtggctggatatccgcatcatcgtgctgaccgcagtgcgcgtgctcggacagaaga
ccgcgtactgatgatggtggggagcgtgcgacctggcgcgttcggcgccacgggcggctgcatcgcagccgcctctttca
agcaggcggctgcatgctgattcgaatgagagaggaaactcgcgtccgctggcacaacctgctgattgagctgacgttgc
tggtaggcgtgggttacaacctggtactggcgttcgtcaacgcgaacgtgttcaccgtgcgaccggtgatcacctacgct
gtcgaggtcatggtttacgcggcctgctttttgcttggtctgggctcgctgagccgtaaacgcattgccttgatcgtcag
tggactcggcttcatcgtcgcgctgatgttcgtgcgttttttggtgaactggcagatcgaccccaagtttttccgcgacg
cgctggtggttttcgccttcgtcgtgcttggctcggcttacaccggttcggtgcccaagctcttcatccgcatgaccatc
attgtctcgctggttgccgccttcgaattggcgatgccagtgaaatacggcgatctgatcaaccccaagagcttcttcgt
caatgcgcgtggcatgagcgccgaaggtttctggaacgaagacagcaacctgttcgtcagcgccacgcggccgggcgagc
gcaacttcctgccgggttccaatctgccgcgtgcctcctcgatgttcatcgagcctgtgacgatgggcaactacatctgc
ttctttaccgcaatcgtgctggtgttctggcgttggatgcggccggcggcgctgattctgtctgtggggttgatcggctt
catgatcgtggcctccgacggacgattggcggcgggcacctgtgtcttgatggtgttgctgtcgccgctgttgaaacggc
tggatcaacgactggcctttttggtgttcctgttggtgatcatgagcgcgtggttgctggtctgggtcacgggcatcact
gcctaccaggacaccacgatggggcgggtattcttcaccgtgtattcgatgaataacctgtcgttcgagtcctggatggg
cctggattttgaccaggcgtaccgttacttcgatagcggaatctcgtatttcattgcgtcgcagtcgatcgtcggcgtgc
tggcgttcctgctgtcgtattccttcctgctgttgatgcccagtaaggaagggcagctgttcaagaatctggcgatcttc
gcgttcgccttgagcctgttggtctccaacggctacttctcgatcaagacctcggcgttgtggtggtttgtctgcggttg
catgtggcatatgttgccgccctggtctgcgtccggcacgcagactgccttgatcaaggatgatccaacggcagatggcg
cgcagttgctattgcctgcgggagcggcacgatgagtgtgtcggcaacgccggcatccccgtcgtctttgccggccgccg
ggtcgcaggttgcatccactggtcgcgcccgcgatccgcgcatcgatgccaccaaggccattgcgatcctgttggtggtg
ttctgccatgccaagggcgtcccacatggcatgactttgtttgcctatagcttccacgtgccgctgtttttcctggtgtc
gggttggttggcagcgggctatgcctcgcgcgataccggcctgacgcagacgatcgccaagcaggcacgtagcttgctgc
tgccatacgtcaccttttatctcctgggctacgcatactggttgctgacccgtaatgtcggtgagaaggctgcgcgctgg
ggaagtcacccctggtgggagccgatggtggcgatgtttaccggtattggtccggacctgtatgtgcagccaccgctgtg
gtttttgcccgtcatgttggtgaccttggtgagctacatggtcttgcgccgccggatgtcgccgatattgatcgcagtgc
tggcattgatcgtggcgtggttgtggatgaactggttcccagtccagcacgtgcggatttttttcggcctggacgtgcta
ccggtgtcgctgtgtttctacgcattgggcgccttgctgatctacgtgtcgccacgcctgccgacatccttggctggcag
cgccctggcgacggtcgtgttggcattagcggtagcctggctggccgaagcaaacgggcgaatcgacgtcaacatgctcg
aattcggacacaatcacgcgctgttcctggtgagcgcattgctcggtgcgttgatggtgatctgcgcggcgcggctggta
caaagctgggcgtggctgcagtggatcggccgtaataccttgctgattctttgcacgcatatgttggtgttctttgtatt
gtccggtgttgcggcattggctggtggtttcggcagtgcgcgtccggggctcggttgggcagtgttcgtcacgttgtttg
cattggccgcctgcgtgccgctgcgttggatcttgatgcgcttcgcgccatggacgctgggtgcgcgccgggtggtggca
tgagcggcgtttttttggcatgacaagcgaactctctccaacgcatggtgcgcgtgtgcacagttcggcagacgccaggc
cgacgcgcgattggcagatcgatgctgcgaaggcggtggccatcgcgttggtggtgctgggccatgccagcggcatgccg
cccgcatacaagctgttcgcgtacagcttccatgtgccgctgtttttcgtgttgtcgggctgggtcggcgaacggtttgg
gcagcgcgcattgacgggcgcaacggttgcgaagctggggcgcaccttgctggttccgtatcttgcattttttatggtgg
cctatgcgctgtggttgctgagcgctgcgatggatgggcatgcggggcatccacagacgcgaccgttgtggcacccgctc
accggattgctgtgggccaatggttcacgtctgtatgtgcttccggcgctgtggtttctccccgccttgtttgtcacaat
gcttgcttacattgccttgcgtgcgcgattgagtgcggccgcggtagcggcgatcagcttgacactggcgctggcatggg
caggctggttcccgtcgctgcaattgcgtttaccgctcgcactggatgtgctgccggtcgcgttgttcttcatcgccata
ggcggctggctgtcgcgctttgccgaagcgctgcgatcgctgggcgcgcaggtgtgggcgctggcgttgttgccgttggc
cgcagtgtggtggtggctggccgggtggaacgggcaggtggacgtgaacaatttgcagttcgggcagtcggcggccgtgt
ttctgctggtcagcttgctaggaacggcgatgacgttttgcgtcgcctatttcattcggggaatgcgctgggtgcagtgg
atcggtaccaatacgctgctgattttatgcacgcatacgttggtcttcctggtggccaccagcgtggtggcacggacggg
cctgatcgcacgcagcgcaatcggtacgcccgcctgggcgttggggctaagcgccttcgcgatcacgatgagcgtgccga
tgcgcgcggtgctggtgcgtggggcgccatggatgttgggattgaaacgtaaatgacgagttttcagaatcatcagccgt
cgcagcaactcgatgcgcgtcgctggcaaaggagattggcgtaatgaaagtggtgcatgtcgttcgccaattccatcctt
cgatcggaggcatggaagaggtcgttctcaatgttgcccgccaacatcaagccactagcgccgatacggttgaggtcgtg
acgctggaccgtgtgttcaccgatcccagtgggcggctgtcggcgcacgacacgcatcaagggctgccgatccggcggat
tggctatcgcggatcttcgcgctatccgttggcgccgtcggtactcgatgcgattcgttcggccgatgttgtccatctgc
acggtatcgactttttttacgactatctggcattgaccaagccgctgcacggcaagccgatggtggtgtccacgcatggc
gggtttttccacaccgcttacgcatcgtgcatgaagcagctgtggttccagacgctgacgcgcatctcggccttggccta
tgcgcgcgtgatcgcgaccagcgaaaacgatggcgatctgtttgccgaggtggtggcgccatcgcgactacgcgtgatcg
aaaacggtgtggatgtgcagaaatatgcagggcagggtgcgaccacacccggccgaacgatgctgtatttcgggcgttgg
tcggtcaacaaggggctgatcgaaacgctggcgttgctgcaagccgcgctcaagcgcgacccgcaatggcggctgatcat
cgccggtcgcgagtacgatctgaacgagtccgatttgcgcaaggcgattgccgagcgtgggctgcaggacaaggtgcagc
tgagcatgtcgccctcgcaggagcaactgcgtgcactgatgcagcaagcgcagtttttcgtttgcttgtcgcggcatgag
ggtttcggtattgcagcggttgaggcgatgagtgcgggcttgattccgatcctcagcgatattccgccgttcgtgcggct
tgccagcgaatcgggccagggcgtgatcgtcaatcgcgacaagatcgaggcggcagccgatcaagtgcaggcgcttgcgc
tgcatgccgacaacgatttcgacacgcgccgtaccgcgtccatggcttatgtcagtcgctacgactggaagcacgtggtc
gggcgctacatcgacgaatatcacgacgcgttgggcatcccgcgcgtgcaggaggcggtgcgatgagcgcgctggcctct
ccgtcgatgacccgtgcggcaacccagccgcaggtcacggtgctgttttccaccgaaaaacccaccgccaacaccaaccc
gtacctgacccagctctacgacgcgttgcccgccgcagtgcatccgcgttttttttcgatgcgcgatgctttgttgtcgc
gctacgacgtgttgcacctgcattggcccgaatacttgctgcgccatccaactgctgcaggcaccttggccaagcaggtc
tgtgctgcattgttgttgctcaagctgcagctgaccggcacgccggtggtgcgcaccctgcacaatcttgcaccgcatga
agaccgcggttggcgcgaacggagcctgctgcgcgggatcgaccggctgacacgtcgctggatccgcatcaatgcgacta
cgccgccgcgtccgccgttcaccgatacgattctgcacggccactatcgcgactggttcgcaacgatggagcagagcagc
acggtgccggggcggttgctgcacttcggcctgattcgcccgtataaaggcgtcgaaacgctgctggaggtcatgcacaa
ggtcgacgatgcgcgcgtgactctacgcatcgtcggcaacccggccacgccgcagatgcgcagcttggtggaggacgcct
gcacgcaggatccgcgcatcagcgctttgctggcctatgtggaagagccggtgctggcacgcgaagtcagcgaggctgag
ctggtggtgttgccgtatcggcagatgcataactccggcaccttgctgctggcgttgtcgctggcgcgcccggtgctggc
gccgtggagcgaatcgaatgcatccatcgccgaggaagtcggacctgggtgggtgttcctgtatgaaggcgagttcgatg
cgccgctgctgaccggcatgctcgacaaggtgcgcgccgcaccgcgcgggccggtaccggatctttcgcagcgcgactgg
ccacggatcgggcagttgcattaccgcacctatctggaagcgctgggcaaggacggagacgccgcgctgtgaccgcagag
acacctacgatgacatctcccacaccaccaccgccgcctccgcaacgcagcctgggctcgcgcgctgctggcggcgcagc
attgaccatgcttggccagtcggtcaagatggtggtgcagttcggcggcatcattctgttggcgcgattgctgaggcctt
acgactacggactgatggcgatggtcaccgcgattgtgggggctgccgagatcctgcgcgatttcggcctgtcggcagcg
gcggtgcaagccaaacatgtcagccgcgagcaacgcgataacctgttctggatcaacagcggcatcggtttgctgctatc
gctggtggtgttcgcgtcggcgcatctgattgcgaacttctacaaagagccggccctggtgacgatttcccaggcactgg
cggtcaccttcctgatcaatggcatgaccacgcagtatcgcgcgcacctgagccgtgggttgcgctttgggcaggtagcg
ctcagtgatgcgggctcgcaggtgcttggcttgggcgccgcggttgctgctgcgttgctcggctggggctactgggcgtt
ggtggtccagcaggtggtgcaggccatcgtcaatttcgtcatcgccgcgagctgcgcgcgctggttgccgggtggctacc
agcgttcggccccgatgcgcgatttcatcaatttcggctggaacctgatggctgcccagttgctgggctatgccagtcgc
aatgtggggcaggtgatcatcgggtggcggaccgggccggacgcgctcggcttgtacaaccgcgcattccaattgttgat
gatgccgttgaaccagatcaatgcgccggccaccagcgtggcattgccggtgttgtctcagctgcaggacgaccgcgaac
gcttcagtgcgttcctgttgcgcggacagaccgtgatggtgcatctgatcttcgcgctgttctcgttcgcttgcgcattg
gcgatgccgttgatcgtgctggtactgggcgagcaatggcgcgaggccgtaccgctgttccaggcactgacactgggcgg
tatcttccagacggccgcctatgcgacgtattgggtgtttcttgcgcggggattgatgcgcgcgcagctggtgtattcgc
tggtcacccgcatcctgctgatcgcctgcatcttcgtcggctcgcgttggggcgcgatgggcgtggcgatcggctattcg
ttcggtttgttgctgacttggccgctgtcgctgatatggatcggcaagatttccgatgcgccggtcggagcgctcttcac
cgatgcgctgcgtaccatggccgcttatggcattgcgggcggatgcgcgtattacgcatccatcacggttggcggctcgc
tctgggagcagctggccgtcggcgcagcggcgatgcttgcggtttgcctgcttgcgctggcgatctggcctgcattccgt
cgcgatgtgattgccatcatcagcattcgcaagttgctgacgcaggccaaggcgcgtcgatgagtcgacatcgtcttcgc
ctgcaatcagtcatgctttcactcacgcattcattaggacacggcccatgagcgacacacccgccgccgcttccggcatc
cgccggccttgctatctggtcttgtccgcccacgattaccgcacgccgcggcgcgccaatatccatttcatcaccgatca
actggcgctgcgtggaaccacgcggtttttctcgctgcgctatagccggttgtcgcgcatgaagggggatatgcggttgc
cgctcgacgagactgccaacacggttgtctcgcataagggcgtcgactgctacctgtggcgtacgacggtgcatccgttc
aatacgcgccgtccgtggctgcgtgcgctcgaggatgcgatgttccgctggtacgctgcgcacccgccacgccaactgct
cgactggatgcgcgagtcggatgtgatcgtcttcgaaagtggcatcgcggttgctttcatcgagctggcaaaacgcgtca
atccggcggcgaagctggtctatcgcgcctctgacgggctgagcacgatcaatgtggcgtcctacatcgaacgcgagttc
gaccgcgtcgcgcccacgctcgatgtgatcgcactggtgtcgccggcaatggcagaagagatcgccagccgcgacaacgt
ctaccacgtcgggcatggcgtggatcacaacctggaccaacttggcgatccctcgccgtacggcgagggaatccatgcag
tcgcggtcggttcgatgctgttcgacccggagttcttcgtggttgccagcaaggcttttccgcaggtgacgtttcacgtg
atcggctcgggcatgggccggcatccccgctatggcgataacgtcgtggtctatggcgaaatgaagcacgccgagacgat
tggttacatcaaacacgcacgtttcggaattgcgccgtacgcgtccgagcaggtgccggtgtacttggctgatagttcga
tgaagttgttgcaatacgatttcttcggattgcctgcggtatgtccgaatgcggtggtcgggccgtatcaatcgcgtttc
ggctacaccccaggcaacgctgattccgttattgcggcaattggccgcgcattggaagcaccgcgcgtacgttatcgcca
gtgcctgaattggtccgacaccaccgatcgcgtgctgactcccagcgcgtatccggaaacccgtctgtatccacagcaag
gcgcagcagtgcacgcctcgtcagaggctgtgctctcgcattgatgcggcgcacatttttctttaagagactccaacctt
atggccaacgccttgctgcagaaatggatagaacatgcagaacgtcgtgcactgttctggtggcagcccaaaaacgctgg
tgtgaatatgggagatcacctgtcaaaggtgatcgtctcctgcgtgttgtctttgcaggacaagacgctgatcgagaagc
aggatctgagcaagaagctgatcgcgatcggctcggtgctgcatttcgccaaagatggtgacaccgtctggggcagtggc
atcaacggcaagattcctgccgaacgcaacaccttcagtacgctcgatgtgcgtgcagtgcgtggtccgaagacgcgcaa
gtttctgctcgatcgcggtatcgcggtgccggaggtgtatggcgatcccgggctgctgacgccgatgttcttcccggccg
acgcgctgggcccgatcaacaagcggccgttcgccatcgtgccgcacttcaatgagccggtcgaaaagtacagtgcgtat
aaggaacatttggtgttccccaacgtgaagcctgcgaccttcatgagcgcgttgcttggcgtcgagttggtggtcagcag
ctcattgcatggcttgattctcgccgaagcctatgggatacccgcggtgtatctggattggggcaacggcgaagatcgct
tcaagtacgacgactactacaacggtaccggacgcatgcagtggcattccggtaacagcgtggaagagtgtcttcagttg
ggcggcaacggcgatttcgatttggaaaaactgcaggccggactgttgtctgtattcccttacgacctttggtgatgcga
tgatgcagggccagcgcgttgatgttgagacgacgggaattgccagcgggaacacgccgcccggtgtggtgattgcgtta
ggtggctttccggtgttgtccacaacccaggaagccttcgcgctggatctattccatgcgttggcagcacgtcagccgcg
tcgggtgttcttcgccaataccaatttcatcgtgcaatgccaagcgctgcgcatgcgtatgcgcgagcccagcgtgcgca
tcgtcaatgacgggatcggcatggatctggccgcgcggctgatccacggccgccgcttcgccggcaacctcaatggcacc
gacctgattccgtatctgtgccgtgagagtgcgcagccgctcaaattcttcctgctgggcggtcgtcccggcgtcggcaa
gaccgctgcagccacgctgaccgggacgttgggtcagcaggtggtcggtatgtgcgatggctacggcgaattcgcggcgg
ccggcgagggtctgaccgagcgcatcaatcgctccggtgccgatgtgctgctggtggcgttcggcaacccgctgcaggag
cgctggatcctggatcacagccatgcgctgggcgtgccgctggtcttcggcgtgggcgcgttgctcgatttcttgtcggg
taccgccaagcgtgcgcccgagtgggtgcggcgcctgcatctggaatggatgtatcggctgctcaacgagccgcgccgtt
tgctcaagcgctatagctgggatctgctggtgttcttccgcacctgtttgcgcgcgggcaaacagctgccctgatgcagc
ggtggcgcgtctggcctagcatgcatgcacgcatgcatccgaccgccgccgccctgatccacgcgctggacctcgctccg
catccggaaggcgggcactaccgccgcgtctatgcctccgcacaccaggtgaccgacaacggtaagacccgcccggcatt
gaccgctattcgttttctgctgagcgcaggccaatgcagtgcgtggcactgtgtggatgccgaagagacgtggcattggc
agcaaggcgatgcgctggaactactgatctacgacgcctccagcgcgcgattgcagtgtgtggttgtggatgccgccgag
cgcggctaaccgatgcatgtggtgcccgcaggctgctggcaagcggcacgttcgctcggtgacttcaccctggtgggctg
cacggtgtcgccgggattcgtctgggaaggctttgcgctgctcaacgaggcctcaccgctagctgcgcacctggcgacgt
tgctcccaggctaggcatcgacgacgaggacggccgaacccttccctgacgcggccgctgccggcttgcgtactgtccgt
ctcaaacagggggccacatccgatgcaacgcaaggtagagggatggggagcgggcttgatgctgagtcgctattggcgac
cgccagcgagacggtgccgccaccgccgccggtggtggatctggaggccatggtcgtgcgcggcgtgcagcccggaccgg
gcttgtggaaggtcagcaagggcgagcacgtgttgtggatactgggcacgcagtcgccgctgcgcaaacgcctgcaatgg
caatcgaccgaagtggaaaccagcatcggccagtcccagcaggtattgatggcgccgagcatagcgctcgatgtcggcat
gggggtcttcggcaggctgaccttgttgccatcggcgatgaaggcgatgaagaacgaagatggccgcgaactgcgcgagg
tgctgccgcccgatctgtatgcgcgctggagcgtggccaaagcccgctatctcggcagcgaccaaggcgtcgagcgcaag
cgtccgatgctggcagccggcgagttgtatcaggcggcgctgaagcgcgcgggcctgacccgcgcgccgctgatctggtc
ggtcgtggagcgcgccgccaagcgcgcaggcatcaagccgacgcccacggtgctggaccacaagatcgcggacccgcgac
aggcgctcaaggaattccgtgccggtggcatgaacgatatcgaatgttttcgccgcattctggtgacggtggaacgcgat
ttgcctacgatggtggagcgtgccaatgcctggtcggtaggcgatctagaggtcttgcgtcagctaccgcaccaagaccg
gcaggccgcctgcatgagtgcggtggctagctccggtgctgcgaagacgcgtggcatcgacgatctggaacggcgcatgc
gtgaccattggttgagcatcgccaccgccgccttgcagcgtaatcgcagcaccttcgcggtgctgtcgatcagccggctg
acggcgccggatggctatctggcgcgcctgcaggcgccaggctatgaggtggaagcgccttgaccggtttcggtagctgc
gtgtgccgcgtcatgctgagcgcgagcacagaggcaggtacgggtcggtcgctgcatcatgcggccgctgcgcgtccggc
acgcgtcggtggcatgcattctagtgtggcgttccgttgataactttgcagagccgttcgatcttggcgaggatcgagtc
agcggtcgcagtccatttgaacggtcgcggattttgattgtagtgctccacgaaggcgttgatcttgcgctttagatcgg
ccaccgagtcgaaggagctgcgcctgatcgcccgttgggtgatcaggccgaaccagcgctcgacctgattgagccaggag
ctgtaggtcggcgtgtaatgcatgtggtagcgtggccgtttggccagccatgccttgatcctggcgtgcttgtgggtggc
gtcgttgtcgcagatcagatgcacgtccagatcctgcggcacctgcgcgtctacatgtcgcaggaatgagagaaactcct
gatgtcggtgcaggggtttgcactgggtgatgacgctgccgttggcgacgtccagcgcggcaaaaaggggcgttgtgcca
tggcgcacgtcgtcgtgcgtgatgccttcgacgtaccccaaccccatcggcagcaccggctgggtacgctcc--------
--------------------------------------------------------------------------------
--------------------------------------------------------------------------------
-----------------------------------------aaggcctgtacctggctcttctcgtccacacacagcacc
aacgcatgattgggcggattcagatacaggccgacgatgtcgcgcaccttctcgatgaataacgcatcggtggagagctt
gaagcgcttggagcgatgcggctgcaggccgaacagcgtcatgtagcggtggacggtggtggtggaacgtcctgtctcga
ccgccagcgtgcggcgcgaccagtgcgtgtgacctttcggcttgcgcgtcaggacggtgttgagcagttcggctaccttt
tcatcgctggttgtgcgcggccggccgggcttgagttcgttgtgcaggccggcaatgccgcgctcccgatagcgggtacg
ccacaacgtgacggttggccggctcaccccgtagcgatgcgcaattgccgtctgcggctcgccgtcggccatgcgcagga
tcatctgcgcgcggcgcgacaaggccgccggcaaactttgcgatcgggccatcgactccagttgcacacgatcgtcggcg
ctgacaaccaacggtttagcgggtcgtcccatgagcgagcgctccagcttccaaaggtcatccttggacaatgccagata
agaaaagtcctgattagccctgaccatcagctggatttttgttgcagtcctgcaaatagcttcgttttaccgatgtgttc
catgatgtctgatcttggcgctgctgatgcgagtagccggtgcgaaattctttcagccaggaccccatggcggcctggca
ttgggccggtttagcgataagcgcggaggtgctgcagctgaaggtcggggctaatcaggagaaaagttacatgcggaacg
ccacactagggacaagcgaacgggacggacaaggtagcgcgagccaatgagggcttgcaggtcggtcggtacgaagaagc
gcacatacagcccagcagggcggcgcagaaaataaggcttcggcacggggtttgatacctcgtttgatacctaacgcagg
ctcaaactgaacatcaaaccccgggccaaaccttcgcgaaattaagcacttactgctcttttccgcgatcagatggtgga
ggtgggcggaatcgaaccgccgtccggaagcactccatccccagcactacatgcttagccctccgttagatctcattccc
aggcagcacggttggcaaagcgcacctgaaaaccagcctgctttatctaaccggtagctgacaggcagccactaccggtg
gttccgtgataatgaccctacacctacgagcacgggcacaagtaggttcgggggttcgccttaggcggctgtagaacgac
aactaaagccaattaagcggcgatagcgaagtccgaaccgtagttgtcatcgttggcaactaaaagtttgctgctggatt
aacgaggaaagctgccccctcggcatgcgccaagcgacttcgcgacccccgtcgaaaccagtgcacccccggggaaagca
gtaaaacgctgacgtgaccagtgtagggatcggcgtgccctgtcacaagtggccagatgcgcagcgcttacagtggcttc
agtcccgtaccggacggaacaatctgtaaacgaaggagcgaggcgatggcgacaggcaagcccccaggttcgacgcctgc
gcgtgcggtactgcgcaaggcgtctgcaagcacagaaaaaccggcgcggccgcgtgcaaggcgcgcgcagcaggccgagg
cacaagagcccgcagtgacccgtgtgcaaggcaaggcgcgtaccgtgatttacatccacggcatcggcaacaagccgccg
gccgatgtgctgcggtgtcagtgcgacaaagccttgttcgggcggccgatgggcgagcgcacgcgtctggcgcactgggt
caatcgcgagcgctatccggtggccgagccaggcaattgcgatgcgcgcgatgtggggccggcgcttaatcagagcgtgc
agcgcgccttgagtacgctcggcttggtgccgggagaacaggacctacacctgttggcagatgcgctggcgcagagcgag
caggagcgtgtggatctgcatcagttgttggacgaactggaggatgcgtccgcacccggcagcttgcaggccatgggcgc
catcgatgcgatcaaccgcgtgctgctgcggctgatttccgctgcgttgttgcaggatgtgcacgacctgttcttcgtgt
cggagcgtgcggcgctgatgcgcgaacgtctggcgcagcggctgcgcgcagggggcgggccattcgtggtggtggcgcat
agccagggctcgatgatcgccttcgatgtgctgcgccagctgggggccgccgactgcgaggtcagcctgttcgtcaccct
gggctcgccgctgggcttgccgcaggtacgcagcatgttcaagcgctggactggcacgcgcaaactgtcgtttcccgagt
gtgtgcagcgctggatcaatgtggccgaaacgcgcgacccgatcgcgctggatccggatctcaccggcgacatcgccaac
gcgaaagggcgcttcgaaaatttggccgctgcgcgtttgaatccggactggcagcaaaacctacattcggcttcgggcta
tctgtcgattccacaggtgcgtgccgcggtgcgccaagccgtgggtgtgggtttcgatcagccggtgtccaatgcggtgc
tgatcaaggatctcagcgagcaactcgaagcgcatggcccggaacaccgacacgacgtgctgatcgaactggatcggcgc
gtattgggcaacgacccggctggcgtgcgcgcgttgttgttgcagcacgtgcgcgaagctggcgcccgcaccaccggctt
gagcggtgaggcgctggatgaggccatcgaactggaggacagtttgcagcgtttcgtgtccgcgcggttgacccgatttg
agattgaatcgctgcaggagcactatcgcgcgtttggctttcgacgggtgtggcgcgacgccggcaaacgcgcgttgatc
catgaatccggcaatgtgctgcatgccgatgcggcgcacaccgcgtatcgcgcgcgcggtcagcaaatcggctgggcggt
gctggataccggcatcgcggccagtcatccgcattttttcgtcaagggcgagcgcgacaacgtggtggcgcagtgggatt
gcacgcggcgcggtgcgcccaagccactgacccgtgccgacggcgtctcgtttacccggctcgatcagcatgggcatggc
acgcacattgccgccatcattgccggtgtacgcagtacggtcgctgcccctgagcacgcgcggcgttggtggcggctcag
cgggctgcggcgcggaaaggcctcacaacaatggcgcggccacgatcagcggcgacaggtcgtagcccatctctgcagcc
tcggccttgagccgttcgaactgcgcgcgctgcatctgtggcgagcgcgacaggatccacaggtacttgcgatccggctc
gccgaccaccgcccactgatagtccgggtcgagcgcgatcacccaataatcggcccacaccagcggtaaccagcccagcc
attccggcgcaaagcgcacttgcaactgccccggctggccctcgaccgggcgcgccacgccctcggcctgggtcaggctg
ccatcggcgatgcggcagccgttgcgcacgccgaccaggccatcgtcacgcaaggtgtagctggcggtgatgtcgctgcg
gcattttttctggaacgacaccggcagatgtgcgatctcgtgccactggccggcgtagcgcgagatatccagctgcggca
ccgcacgcaccggctgttgtgcaaccgctgtcagcggcagcagggcgatgaacgacagcagcaggcggggcaggcgcatg
acaatctccggtggacgcgcgcaggctaggccatgcacccggtcacgcggcgtgaacaggcgcaagaaacgcgggcaacg
gcagtaggcagcgggcagcaactaaagttggtcgcagcgcttgcccaaactgcgcctgctcgctatagtgcgcgtcctcg
caacgcaggcatcgcgttgcaggcaagtggccgagtagctcagttggtagagcaggggattgaaaatccccgtgtcggcg
gttcgattccgtcctcggccaccactattcagcgcccaaccgttctcggttgggcgttttcacttccagaccccgcaacg
tacgcagggttcacgcgcattctgcgtgtgccagggggtggtgagaaacggtgcccgtggtggctggttcgacccttttc
tgccctctggtctctggaaatctccgccaactttttcgccgtagcacacgcacatcgccttgcgtgacaacgacttctgc
ttgtgtcggcttcttgagttcgccgaccggcttggatgagcagtgtccagacgtgctcggcgatggagaaggtgtgaacg
taccagccctcttggtgcagcttcgcgacccaggctggcgtctgccgcttgacctcgaggatctgttcaggagggaacac
caggtagtagatcggctcgaaactcgcatgaccgagcttgcgcccgtgccgaatgcgctcgcgcagttcgtcgaaatcag
ccttgagcgaggacatcgcagagcgcctccatgtctggttgtttccagctgatgcggatcacatcgccagcggcctggac
gatgagtagccccttcagcgagagtcgtttgatttcctccagcacgtcctcgcgcgccaggccgaagagctgccagtcct
cgtgggtgagcaaggcgttgtcgccgacgcccgcgaggtgcagttcgtaggcgaggtaagcagccaccgtgggggagatg
cgaaaagggaggatgcggcggctggaccgcaacccgcgttcgagcattccgtagttggcgcagcagccggcaggtaggcg
gagacacgtcgcacggttgtctcagaccagcgcttgaccgttttgccgtcgtcgatgccgcgctcgacaaaggcacgtgc
atcgtcgttggtgacgtgcgtgtagacgccggcgtagcgcgcccagtagacctggcgcacgaagtcgccgaggatggggt
tggcccggctcgtgaatacgagcaatatctgggtcagatcggccgtggagatcgttggtgcgaggcgcttgagatgcatg
gcggccatgccacccgccgccaagtagcgcggagcgaagcattcgacaacgatgttgcgcagccgacgagcggtgacggt
cgggaatcggccggactccaacgcgacctggtgcagttgattcgccgacatcccgggcgaccacaggtccaggagcgtct
tggtctcatttctaataagtcagtaaattagggaacaaacgccggtgtctgctgtccaaccat-ccatgaagaagagaga
cggaggtttggtatcgcgggcggcgctggaagaaatgcgcctgatggcgttgcaacggatgggcgaaggcgaatcgccgg
ccgaagtggccgcgtcgttcggattgcatcgcggctgggcctacaaagtgctggcgcgagcacaggagggcggcgctggc
gcattgatgacgcgt-aagggcagcggtcgcccgcggacgttgacgccggcgcaggagcgccaggtgttcggctgggtca
atggtaagaaccctcgccagcatggcttcgactttggtctgtggacgcggcaggtcgtgcgaaaactgatcgagaagaag
tttgccgcacggttgagtctggccagcgtcgtgacgttgctggcgcggctggggctgagcccacagaagccgctgcaaca
cgcctatcagcgcgatccactggcggtaacgcagtgggaaaagcagacttacccggcgatcgtgacgcacgccaagcggg
aaaaggccgagattgacttctgggacgcgtctggcttccgtgccgatgcggtgcaaggacggacgtgggccgtcaagggc
gtcacgccggttgtcgcggtgccggggcagcgccagagcatcagtgcggcctcggcggtgaacagcaagggcggtttctg
gttcgccgtgtacagcggcggcttgaacggtgaattgttcgtggacctgctcaagcgaatgatgaaaggccgtcgccgtc
caatccatctggtgctcgatg----gtttgcctgcccacaagacccgtggcgtgcgcgatgacgtggacagcctgaaggg
caggctgacgctgcatttcctgccgggtgacgcgcaggacttgaatcccgacgagttggtgtggagctacaccaagcgca
cgggcgtagcgcgcagcccgctgcgcagtggcgagaagctggccgatcgggtgcatgatcagttgtccgacattgcagct
cgaccagaattggtgcgctcattcttcaggcatccaggtgtcgcctatatttctgacttatgagtaacgagcccaaggcc
tgcctgcagctgtgtcgtgtagggagtgttctcagccacgatcagcccgccaagtacggataggtcttggttctgagaga
aggccgagtagtaggcgcccgcgattgcggtcagcgcagcgggggcgtcgatgtccttgatgctcccaacagcggttgga
ccttcgttagactctatgcttgctggggctagacgccgcaatgcctccagcgcagcatctttgccgtggggcacctttgc
ggcgagttcttcgccagcgctgctctgcacgagtgcgtgaaggtcctgctcaacctcttcaggcagacggaacaggtggt
agctcccaacgctcaagtgctcgtcgtgaaggcgacgagcggcctccaaaacaccatggtactgcgccaacctggaggtc
ttggagaacaccggttcaaggaagaggcggctcgatgcgtcgtaaaacgccgtcggccaccatccgaactgcgcgcgttc
gccgaggaacccgacaagcagcctcatctgcagcagggttggcaatttggattccgtcatctgatttctctttggtcaat
cttgcttgtacttactcaaacaggccggactgcttgacgatgtagcccgctggcttcttctgcttctcgatcactccttc
gtcggccagtcgctgcaaccacgccttggcttgcgcagtggtcaagtccagggctgccgcgacttccacgtccttcaccg
gggtcttgagcagcagcgtgatcgcctctcggaccgccgcaaaaagcgcatccgctggcgttgctggcgccgacaccgtc
gggctggctggctccggcggaccctcgggcgatggtgaaaccaatgcagcaggtttgggcacctggaccacgcctggccg
aacttctcgcacctggtgagcgggttccgggcagccaggggctggtcaagggacatcccggacggcgtcgtatccgcccc
agccgacggccagatgacggccaccttcatcgacagctcggtggcggatgctttccgtacctaccaccacgatcaggcca
tgttgcggatcctctcccggacagcaaacctccagaccgccagccaggcgcgaaggccaagggtggcgcgcccggtacgc
gtgcctgatcggtaatcgcatccggcgacagttcgcccagtggcgaggttcctatccatcggttgttattgacatttacc
gattttatggaacaatatgccggatcatggacacgaccgtcgacaagctgctggagctggtgcgtacgcggggacttctg
cgcccgcacgatctggccccactgggcatcccacgggtggccctgacgcgggccgttcggcgcgggcaactggagcgcgt
cgggcgcggcctgtacggcctggtggcgcgtccggtgtcggcccacggcacgctggccgaagtcgcgcgccgcgtgccca
agggcgtggtctgcctgctgtcggcgctgcgcgtccacgacctgacgacccaggccccgttcgaggtgtggctggccatc
gacaacaaggccgctgccccgaagctggactacccgccgctacgtctcgtgcgcttctccgggccggcgctgagcgaggg
cgtcgaggaacacgttgtcgatggtgtgcccgtccacgtgaccagcgtcgccaagaccgtggccgactgcttcaagtacc
gcaacaagatcggcatcgacgtggcgctggaagcgctgcgcgaggcgtgggttgcccggcgcatgaccagcgacgagatc
tggcactacgccaagatcgaccgcgtcgccaacgtgatgcgtccctatctggagagcctggcatgaacgaacctgacaag
agcaggcgcactgttgccgcgtcggttcgcgcccggctgctcaacaaggcccgcgccgaaagactcgacttcaacctgct
gctgacccgctacgcgctggagcgcgtcctttaccgcctgagcgtttcggagcagcagggtcaattcttgctcaaaggtg
cgctgctgttcgacatctggttcgacataccgcatcgcccgacgcacgatgccgacctgctgggcttcggctccaccgag
atcccacatctggaagacctgttccgcagaatcagtcaaatcgccagcgatgacggcatcgtgtttcaggccgacagcgt
gaaggccgccgaaatccgcaaggaggccaactacgcgggcgtccgtgtgacgatgatcggcctgctcgatggcgcgcgct
gcacggtgcagatcgacatcggtttcggcgacgccgtgacgcccggcccggacaacgtgcagtacccagtcatcctcgac
ggcatgccgcagccgcaactgcgggtctatccccgctacaccgtggtcgccgaaaagctggaagcgatggtcaagctcgg
catcctcaacagccggatgaaggactacttcgacctctgggttctcgccggacattccgacttcgacggtgcggtgctgg
ccacggccattcgcgccacgttcgagtgcaggggtacggccatcccacccggcgcgccgctgggcctcaccgatgagttc
ggcctggacgagcagaagacaaagcagtggcaggcgttcctgcgcaagaacaccttggagccgatgccgctgaccacggt
gatcgaagcgctgcgcgaattcgtgctgcccgtgctggccgcgctcgcggcaggcgaaggtttcgaccgccagtggcgcg
cgggcgcgggatgggatgcggcctgacgtcaagccggcgtgccagttcgattccgcgttgggggatcgaaccgcagacca
tcgcggcccagcgccggtgccaaacctatgccggcaacttggcgatggtgtgaacgtgcgtcccgctgcctgtctcgaag
ttctgcagggcgtcgagccctcgatcatcctcttcgctggcgcagcggcgcgcccactccatcacctcgtcgaggttgaa
gcgcaccaacttcccgacatagacgaagggcactcccatagactgacgaaccttgggatgcgtgagcaggtacatcggca
cgttgatggccgccgcagcctctcttgccgacaccagtttcgcatcgagagaatcgcggggagtgcaccgttccgaggtc
gactcgtagagcgccccgttctcaaaagccaagatctggtcgatggggtagcagacccgcttcgaaagcttgaagtaccg
ggggcctcgaccctcggtacgccaacgctgtagggtcttgggactgattccccagcgttgggcgagttcgatttcgttga
tggcgatcttctgcatgacagtgctcctggttgtgaagggagcctgcattcaggtcgaatttccgcgactagccaagtcc
gcgggcatcgtcgggaaagtggcggggaaatgcgagtgccagcgcaaacttgcagaatggagtgagtggcgcctcgttga
cccgtacatgcgcgctgaccgggcgcgatccgtggaagcggcgtgtggccgcgtgttaaactccaccaccatatccaagc
cttcgttcgcaaggcttcccggttatcaccggattcgttatccactcccgtggctcgccccattgcacttgcggtgcgca
tttttcgtgttgtgcgcgcgacggcaacgcttcgctgatcaggcgtgggcacaagtttatctgtccgtttggcatggctg
ggcatttgcacaggtctgtgatgcgcgcgatgcaatcgatttccacgcagtcttcaaactgcgcgtggcgatactgcgcg
catgacgcacaagacacttcgacgcaccttgatgcacggttactgcggtgagttccgcgtggagaccctggaaagccagg
cgcctggcgcgacacagtggctctccaccgcgttcgtttaccaccgcgaccgcgccgcgcccgtggccacgatcgagggc
gcagggcagggcgagtgcgcagaatccaggagcggtcgcgatcaaagtcgccaggtcctgctttcacgttgcacgcagca
gtgaacgtgctggtgctgcccagcgagtgccggtcacgcagcactgacgttgtcgcggccgcgcgcgccctgcctccagc
gtcacggcaccagggaaacggctgcacggcccgctccagatgcggagggacagtgcatggacgcgcttggtgccgccaaa
tatcgtggcgctacggcaggcgcgcaacggtatgttggcgcaatcctgcgcacgcgctgcgtgcgtgcgtcgacgacgca
gttctgcatctcgcagatgcatgccatgcatcaacgccggcgtgggccgctatgctggcagcttcgatgcagagcgggac
atggcaatgacgacacgatgcggttggtgggcaacagtcatggccgttgcgatggccgtgaccatcccagccggcgccgc
cacgctgcctgcaggtgcggccaaatgaatgcctgccgggcaatcggtcatgagcgtcgccagcgcagatccgaccggtg
atggccggcagcattatgtcctcgcgttacgcgacttggcagaggacacgctgcgcacgaatggccgagcagcgccatcg
cgcaccttgcgggtgctggtcgccaacgcagacgggagctttgtcgacgccgcatgcaacacgcgtgtgatcttcaccac
cgacgagggcgggcagtgcgatccgtttctggacagcgaccagggcccggtcgccaagggtgcgtacttcaccgtgcaca
acggggtggcgtgcggccagcattggaccgactacatcacctttcgctatgaccgccgccgccgcgcctgcgtgttccac
aagcgcgtgatcgaggcgtgggaaatgaacacccaggacacgcccgatgccgatgcgctgcgcctgagcgaacacaagga
aattgccgccgacccgcgtcggcagatattgctgtctgcctacacgccagcgtcgtgaccgtgcagctgcgcgatcagcc
gcctgccggtcgccagtggtccatgttgcgccggtagacgaacaggcgcggtgccttggccacctgcgccgccgcctggc
gttcgccggcgatcaacgagaagccgatgtcggccagcatgcgcgcagcgcgttggcattgccgcggcccgggtcgctga
tgacgatctcgcaggacggtttggccagctctgggatcaacttggccagcatgctggcgtggcgggtttcgtagagcacg
tcgctggcgatgatcatgtcgaactggcccatgttctgcgcgccagcgtcccagtcgagacggcgatacggcaccgattt
cagcgcattgagtgccgcgttgtaggccaggaacacttccgccagcggatggtagtcgctggccaccacatcggcgccgc
gtctgcgcaacaccagactcgccaggccgaggccgcagccgagttcgaggatgcgcttgccttcgatggcgcgtgtggcc
atggcctcagccaacaactggccagcgggccagacctggccaaatagtcgcccctgaaaaaccttctcaaacaccaaatg
ccatgtttgccggccacatgatgcttgagcgcgttgaggaacgcgcccgcaccacctgcaaccaggcacgcaaaaaggcg
atccagcgcagccgccaccgcaggttgtcgccagcggcgcagccgagcacgtgcagtgcatcgccttgggcgccgttgag
atggcagcgattcaagcggcagtcctgtttcagatgtccgatcaccggctctaccgcttgccgtcgtttgatccagcgcc
attgccgtcgtgtcagcgtcttggctttgccccgatgcaggatctgcacaccctccacgtcccgcccgcgataccccaag
tccacgatcgccacctgcgggatcacattcacatcctgcagcagcccgcgcgcctgttccagttgctcggccaacgtatc
gccgtcgtagggatgaccgggaaaactgcgcgcgcccacgatcaagcccttgcgcgcactcaccgcaatgccgaccttga
cgccacattcgtaggggctgcttgccttgcccttgctcatgcattccacttccggtgcgtgcaaggcgtagagtttttgt
ttgtccttgggacgctgtgtcaacaaccggtgtgcgcgctccaaccagacaccgatgcgctcacgcaccgacggttccag
ctgggccagcttgcgttgcagatcgcgtcatacgcgtcccaggatcgtgcgttggcgtcgcagtaccttgcgcatgcgct
tgaactggcgcgcatgcgcatggcgcccggccttgcggctcaaccccggaccttgcctcacataggtctgccgcaagacg
atgccgtggcgcttggccagcagcaccagcttcttgcgcgccacctccagcaaacggctgtcggtgggatgggcgatcgc
tttttcctgcacggtggtatccacgatcacccgcgacaactcgcgcgcatccaccgccttcatcgtgtgagcggtgttga
tcgtgtgcgccaacagcgcttccatcccggcttagcccaggcgctgtcgc----caacgggtcagggagctgggatcgca
cggcacgcaggtctggaacaccacctcgccggtgaagaactgccagtacggattttccagccagcgctcgcagaccgcct
cgtcggacaggtcgtaggcgtgcttgaggtaaagcaacccggcgatcaaccgcaccggcaatgcgggccgaccgcctgtg
```
