## Supplementary File S1 for "Assembling highly repetitive *Xanthomonas* TALomes using Oxford Nanopore sequencing": PXO35_assembly_comparison (part 33 of 46)

```
ccggtggtggccggcaaccgtggcgacagcgcctgctccaacgcactccacggcagccgatggctcagctggaccagcgg
attgcgcacgtcgatctggttctccaggcgcgaacgacacagctcatcggcaggcaactgctcggcagcaggacggcgtg
tccgcatgggcgaaaactgccagaaaccaggacgtagcgtaacgaacactggcaattccagcacaccgaaaacgcagatg
aagccttgcaatggatgtggtctgggggtttttcaggggcgaccaaataagctccactgcgccgatgaaataccggcctt
ggctgcggtatggtccggatcggcgtactgctgcttttcggccagcgctcggatgacgtaggtcagttgtccgaaagtca
gctcgtggatctgggtttggtagcccggcatgatgacatcgcatggtcgccagacgacggcactggcgtgaaaagaacgc
gcactggtacagccggaaccgaccgtcaagcgcaagagttgcgtgtggcccgtgcatgctacggcaaaacgatgcccacg
cccgcttgcacactgccgtgcgtgcgcggctttcagtgagcatttcagcagcaacgatgcaaagtcgttggcgtaggcaa
caagcagttctcgcggatgatggtcatcgacgctttgctgccgaggcgatatcgaagacgcactggatgtttctggcgct
cgcaatctgcatggaaaacaccgcagccgcagcgcttaactccaacgatggctttacccgcgcgtagccatcgctgatca
ccttgtcgggtgatggcagtgcgttctacatccgtgcactgacgctgtgtgtcatgccggttggcattgcccatgtgttg
cggtcaggcgcaggcatcgtgccgaccgctggcggtatggatcctgcatcggccgcaactagaggcatggccgagcccgg
acatggcactgctcctggccggcgtgcatctatgtgttttccaggatccatcgcattaggccgcaatggcgggcccggcc
atacggggaaaactcatggatgtgacgaatcgcatcaccgggctcaactagactgtggtcacgggaatggccccgtggag
aacatcacttgaacgatcgcgttcacggagagctacgggcgcctcatatcagcgagtctcgcagcctgcctgtcgagaag
catcgctcggacatcttttttgctgcggtggagaccacgcgcatgccgatgacggtgaccgatccgcatcttccggataa
tcccatcgtgttcgccaaccgtgcgtttctggaaatgaccgggtattcggccgaggaggtcatcggcaacaactgccgct
ttctgcagggtcccgagaccgacccggccagcatcagcgatgtccgtcaatcgatcgaaacccgcagcgaattcgccacc
gaggtgctgaattaccgcaaggatggctcgtcgttctggaatgcgttgttcgtctcgccggtgttcgacgaccatggcaa
cctggtgtatttcttcgggtcgcagctggatgtgagccggcgccgcgatgccgaagatgcgttgcgtcaggcgcagaaga
tggaagcgctgggccagttgaccggcggcattgcgcacgatttcaacaacctgctgcaggtcatgtccggacatctggaa
gtgattcagatgatggccagtgctggtgccggtaacgccgagcggattgccttcagtgcagaacatgcggccgcagcggc
ggccaaggcggccaccttgacccagcaattgctggcgttttcgcgcaagcagaaattgcgcgggcgggtggtcaacctca
acgggttggtgtccggcatgaacaatatggccgagcgcgcgctgggcggcggcatcacgttgcgtcagtcgctggaagag
gggctgtggaattgccagatcgacaccacgcaggccgaagtggcgctgttgaacgtgttgatcaatgcacgcgacgcgat
ggcgcaggccgagcgcaaggaagtcaccgtgcagacccagaacgtggaggtcaccacccacgatctggcgatgtatcacc
agctggcaccgggccgatacgtgagcatcgccgtcagcgacacgggttcgggcatgccgcccgaggtggtcagccgggtg
atggagccattcttcaccaccaaggacgaagggcagggcaccggcctgggcttgtcgatggtgtatggcttcgtcaaaca
gtctggcggcaccgtgcgcatctacagcgaagtgggcgaaggcaccacggtacggctgtattttcctgcatccagcaaat
tcgaaaatgacttgcaggcagccaaaagccgcgcaatcgacaagggcggcaacgaaacaattcttgtggtggaagacaag
caggatgtggcggtagtggcgcggatgtttctggaaaatgccggttaccgcatcctgtcggcgtccagcggacgcgaggc
ggtggaggtattgggaaagaatccggaggtggatgcactgttcaccgacctgatcatgcccggcggcatgaacggtgtga
tgcttgcccgtgaggcgcgccgcatgttgccgaagatcaagatcctgctcaccaccggctacgccgacgccagcattcag
cgcaccgatgtcggtggcgccgagttcgatgtggtcaacaagccctatacgcagaaggaattgctcaagcgcatccgtat
gctgctggatgggcccaccggcgtgggttgagacgggatgttgcagcgtgcaatgccgctgctgcgggcggcatcgcatg
gcgactgacgttggatttcaagacttctttcatccgccgcatcgatgcacggaccgaccgtggaacgtgaagaatccggt
tgatgcgccttgcagtcgaggctgccgcggatttgccattggctaggtcgactgcgcggtgcgcagcgtgtcgacaaagc
caccgacgccatcgcgggcggacaatacagcgaacacttcgctcgatggcctgccccatcccaggtaatgcgtgcggcag
gttgatgcgcaacggagcatccaggagccgcaaaccgcaggtgcgaagcccaactcccgaatcccggcgcttacactact
cctcgccaagcggcgccacatacccgtcgggcttgtcggcattgcgctcaaacaggaacttctgcagctcggtttcgaga
aaggcgcggtgcttggggtcgcgcggtgacagccggttttcgttgatgagcatggtctgatgcgccagccacgcttgcca
ggcggtcttgccgatgttcgcgaagatgcgctggccgagttcgcccggatacggcacgaaatccaggccttcggcgtcgc
tttgctggtagtggcagaacacggtacgggacatgcggattcctttgggagacacgcttataacgcgtcgagcaacttgc
ggatcggcgccggcagacccagcgatgcaaggtcggtaggcgccacccagcgtagatcgtcattgtcgcgcaccgcggca
cgcagtgcgaccttgcgtaggcgcaagggctgcagacgcaggcggtaatggctgaaggtgtgcacgatcaacggcatctc
ttcggcacgctcgtagtcgccttcgatatgcgccgcgaaccatgcgcgcatgccgctgtcggtctcggcctgcggcagcg
tccagagcgaagcccagatgccggtgggcgggcgacgctgtagcaggatgtgaccctcggcattgcgcagtagcagcgcg
gtggcttcgcgttcgggcagctgtttgccgggtttaggcgtaggcagtgcttcgaccaggccgtcgcggcgcgcgctgca
atcgtgctgcagcgggcacagcacgcacgcgggtttggcgcgcgtgcacagcgtggcgccaaaatccatctgcgcttgtg
tgtagtcggccagccggccgggcgggacgtgtgcgacatgcgcagcggccagttgccacaactgtttttcgatcaccggc
aggccgggatagccgccgataccgtgaaagcgcgtgagcacgcgtttgacgttgccatccatgatggcgaagggatcatt
ccaggcttggctcaggatggcgcctgcagtgctccggccgatgcctggcaacgcgagcagtgcatcgaagtcgcgcggta
attggccaccatgcagggtgacgcattgtttggcggcagcgtgcagattgcgtgcgcgggcgtagtagcccagcccggcc
caatgcgccatcacggtgtcgttgtcggctgccgccaggtcggccagcgcagggaagcgcgccacgaacttgtggaagta
cggaatgaccacggtgacctgggtctgttgcagcatgatttccgacagccacacccgatacggcgcgcgcggatgctgcc
agggcagatcgtgacggccgtgggcgtcgaaccaatgcagcaggcggtcgacaaatgcgtcagcggagggtgtggcgtgg
ttggctggcatgagcgctgttggcgatgaagagcggctaacaaaacgtagcgagcagctgtcaggtgggcatggagggcg
cgctcagaaccggagtgtacgactggtacatgccgttccgagcaccggccgcgcccgcctggtggctgcgcagtcgtttt
gttagccgcgctaagggcgatggggtcagaacggtggacaggatttgcggcgcgcgtcctgtgctgcggttactcagcgc
agcggcaacgcgatgccagccaagtaacgttcgcagaaaaatccttcatcgccgggccaatgcggtgcggccggcgcacg
gtcgtacaccaacgaagcatcggcccgacagtgctgtcgcagccaaggattgtgcgaactccagcacccgccttgcctgc
gaccaatcgtgtgacacctgccgcaccgtgcaacctgcctgtagcgcctgcgcgcacagccgctgcaactgcgggcaggc
atcttcccatcaaccgcccaatgcgtccggcaacagtgcgtcgacgaaggcaaccggatcgaacacgcgcagatcttccg
ggcgttcgccgatgccggcaaagcggatcgggatattgaactcgcgcgccaatgcgaacaccacgccgcccttggcggtg
ccatcgagcttggtcacgaccaggccagtgacaccaaccgcggcatggaactgtcgcagctgcgaaatggcgttctggcc
ggtggtgccgtcgatgaccatcaagacctcgtgcggcgcggcagcgtcgatcttgccgagcacgcggcggatcttgccca
gctcgttcatcagcccggtctgggtgtgcaggcggccggcggtatcggcgatcaacacgtcggtgccgcgtgccttggcg
gcctgcagcgcgtcgaacgcgaccgacgcggcatcggcgttctgcccctgcgcgatcaccgccacgccgttgcggtcgcc
ccaggcctgcaactgcgctacggcagcggcacggaaagtatcgcccgcggccagcatcaggctgttgccttcgtccttga
agcgcttggccagcttgccgatggtggtggtcttgccgacgccgttgacgccgacggtgagcacgacgaacggcttgcgc
gcacggtcgatgaccagcggcttggagaccggctgcagcaatgcgatgagatcggcgcgcagtgccttgaacatcgcttg
cgcatcgacgaattcgcgcgatttcatgcgcttgcgcaggccttcgatcagcgcggtggtagcgccgatgccgacgtcgg
cggtgatcaacgcggtttcgatttcatccagcagatcgtcgtcgagcttggggttgcgcgagaacaggccgccgaagctg
cgggcgaaggtgctgttgcgcaaccgctcgcgccagccgggtttgcctgccggcgcagccggcattgcgtcgtgctggcc
gacgatgctgtcgctgtcttgcgtggtcggcagcggcgtgttgacgatggccggtgcggcgaccgtcggcgcagcgtttg
caggcgctgcagcaaccggagctgcggcagccgatggaataataggtgcaggcgctgcgaccggaggagcgacgactggc
ggcgcggtgaccggcggtgcaggcgcggcgtcagacggcgtcggtgtggtctgtggctgtcccactactggcggcaccac
cacagtgactggcgtgctcagcgcactggcgggagtcgggtcgggcagcgcctgcaatgcggtcggcggaggcgcagccg
gtgctgcaggtgtgctcggaacggcagcgatgctctgcgcttggccagtgcgcgcagcaatctcctgcgcaagctgatcg
gcgggcgcggcggcaggcggcgtcgcagcgaccggtgcaggcgcagcagcttcggtgcgcgccgcagcaggagtgcctgg
agcgacagccggcgctgcggctgtgtctatccgtggctcggcatgaggcatcgcctcgaccggcgatgccgggggggcgg
cagacggcgcggtggggaatgcggctgccagttcttccaggctatagcgtgaggtgcgcgagctctcgggcgtggttggc
ttgttgcggcg-aaaaaagctggccattggcaacgcaaaaggggaaaccaggaattctatcacccgggccttccgacgcc
ttgacgcgcccttagcgcagcgcgctggctgagcgctgcgcatgcaccgcaacgccacgtgcatggcgagtcgactgcgc
tcgccaatgcgcggcggatcctgccgaattcggcatttgtgccggctatgtgtcaatgcgaacttctgtgcctatagctg
acctttcagtgcacggtaatcgcgtggcgtcatgccgaccgtggccttgaactgacgcgcaaaggcgctctggtcggcaa
agccgcactgttgcccaatgctggcgatgctgtcgtcgccgtacagcagtcgcatcgccgattcaatacgcaacttggtc
aacagttgttgcggggtgacctgaaacacgcggcggaagtggcgctccaactgcgccaccgatagccccgccagggcggc
caggctttgcacgcgcaggttgtcgccgaagttggcctgcatgtgttccatcacctggctcaagcgttcgtaagcggagt
gacggctgtcgggctggcccagatcgcgcgagatgccgaccacgccgatcacctcattggcctcgcacaacgggcgtttg
aaggtcaggcaccaacccggcaggcggttgggatacagatgcacttcgagctggttatcgatgagctcgccgcatagcac
gcggcggtcttgcatcatgtagctgccgcccagcggcaaggggaagacctccagcggcgaatgaccgatgatctcgctgc
gtagcttgcttcccagccggcgcacgagggtcaggttgcagtgggtgtagcggccctcactgtccttgatgaagaacacc
acatccggcagtgcgtcgaacagcgtctgcatttccagagcgggcaggttgaggtccatcagggtcatggtagcggtcac
gattagacggctgcacgaatgtgcaacccagcgatgatcctagcgcaaacgcgcggcgttgatgggggtaaattgtgcag
atttccgcattttgacttcgcattggacgctagtcgtccacgggccggcaatgggagcatgcgtcatgcacatcatcgat
gtcatcgactcccatacggccggcgagcctacccgtgtggtcctctccggtttccccgatctgggcgatggcgacctggc
gcaatgccgcgatcgcttccgcagcgagttcgaccagtggcgcagcgccatcgcctgcgaaccgcgtgggtcggacacta
tggtgggtgccctcttgctgccgccgcgcgaccagagcgcctgcacaggggtgatcttcttcaacaacgtgggctacctg
ggcatgtgcgggcacggcaccattggagtggtacgcacgcttgccgagctggggcgcatcgcgccgggccgacaccggat
cgagacgccggtaggcaccgttggagtggagctggccgacgacggcacggtgtcggtggataatgtcgacagctatcgct
tcgccagcggcgtggaggtcgaggtgccggggcatggccgggtccgtggcgacgtggcctggggcggcaactggttcttc
atcagcgagcaagcgccctgtgcgctggatctggcgcatcagcgtgagctgacggcctatgccgaagcgattcggctggc
gctggaagcggccggtatcacgggtgaggccggtggcgagatcgaccatattgaagtcaatggcaccgcgcccgatggca
gcggtgtggcgcgcaatttcgtgctgtgcccgggtctggcctatgaccgctcgccttgcggcaccggcaccagcgccaag
ctggcgtgtctgtcggcggacggcaagctgggcgaaggcgagcgctgggtgcagcaaggcattctgggcagcgccttcga
aggcagttatcgcctgagcggacgtggcattgccccgcggatccgtgggcaggcgtacatcaccgcacgcgcgcagttgg
tgatcgacccggccgacccgttcgtctggggcatcgtggcctgatgcaatccgagcagcccccgcgggtgctcgtgtcgg
ccacgccgtcggccgatgcggcgtctgctgcgatggccggagcgtcgtcggggcctgcattcggcgtcggtgccgactcc
cgatccggcttggcaacgtctgccacttccacgcgacgcagttacgacctgatcgtgatcggcgccggcatcgtgggcgc
ggcctgcgccgaagccgcggcgggcgaagggctgcgcgtggcgatcgtcgagccgggaccgatcggcggcggttccaccg
cagcggcgatggggcacctggtcgcgatggacgacgacccggccgagctggcgttgtcggcgtattcgctttacttgtgg
gagcgcttcgccacgctgagcaacgcggaattcagccgctgcggcacgctgtgggtggcccgcgatgcgcacgaattggc
ggcggtaccggccaagatcgcccgcctggcgacggccggcctgcatgccgaagcgatcgatgcggcgcagctgtacgcgc
tggagccgcagctggtgcccgggctggcgggcggcatgcgcgtgcctgacgaagcagtggtgtacccgccacgggtggcg
cggcatttggtgggcctggcctgtacgtccggggcgcggttatttgccggccgcagcgtggcccagctgcaggcacacgc
ggtgcgtctggacgatgggcaggtgctctcgggcccggtgttggtcgccagcggcgtgtccttgccgcagttgctgcccg
aactggcgttgcgcccgcgcaagggccacttggtcatcaccgaccggcacccggggttgatccggcatcagttgctggaa
ctcggttatgccgattcggcgcatggtgccgacgacaccagcgtggccttcaatgtgcagccgcggccgaccgggcagat
gttgatcggctcctcgcgccaattcggcgagcacgatcgcgcgctgtcgatgccggtgctgcagcagatgttgcagcgcg
cattcgcgtatctgccggtgctgcgcgagctgcaggcgatccgcgtgtggaccggtttgcgtcccgccacgcccgatggg
cgcccgtatctaggggcggtgcccggccgtcgcgatgtgtgggtggccgccggtcatgaggggctgggagtcaccacggc
actggggagcgcacgggtgatcgtggacagcctgctcgggcgcacgccggccatcgacccggcgccgtatgcaccggcgc
gtgccatgcacggtgcgcccgcatgagcgcgagggtgcgtctgcacgtggatgcgcaactggtcgaagtgccggccggtg
ccagcgtggcggcggccgtggcgcaggccacgttgcggttccgcgaatccagcagcgggcaaccgcgcgcgcccttgtgc
ggcatgggcgtgtgcttcgaatgccgcgtgcgcatcgatggcatcggtcagcagcgcgcctgcctggtggacgcgcgcga
tggcatgcaggtgcgcaccgatggctgagcgcgtgctgcatttcgatgtgttggtcgtcggcgccggcccggccgggctg
gcagcggcgcaggcggcggccagccaaggtgtgcgcgtgggcgtggtggacatgcaaccgcgtgccggcgggcaggtatg
gcgcagcgatgtgcaacacggcgcgccggccgatgcgcgcgtgctgttgcagcaggtggcgggcaacgcagcgatcatgg
tgttgacgcgcacgcagattctgctcgcgcaaccggactggttactggccgatggcccggacggcacgctgcaactgcat
tacgccgcgttggtgctggctaccggtgcgcgcgaactgctgctgccgtttccagggtggaccttgcccggcgtcaccgg
ggccggcgcggcgcaggcgcttgcgaagcagggttggccgctgagcggcaagcgcgtgctggtggctgggagcggcccct
tgctgttggccagtgcggccacgttgcaacaacatggcgcgcagctactcggcatccacgagcaaacctcggcagcggcg
ttgcggcagttcgcgctgcaattgtggcgctggccgggtaaggccgcacaggccgcggcgttgcgctttcagctgcgtgt
agtcgcgtatcgcgccggcagcgttgtggtcgccgcgcatggcgacacgcagctgcgcgaagtcgaactcgaaggtccca
ccggccgcacgcggatcgcctgcgatcacttggcggtgggctacggactggtacccaacaccgagcttgcgcaattgctg
ggttgccagttgcaggcctacggtgcgcaccagcaggtgcaggtcgatacgctgctgcgcaccagcgtcacccaggtatt
tgccgctggcgaagtttgtggcatcggcgggagcgattgcgccttgattgaaggtgcgatggccgggcatatggccgccg
acgccccggacgctgcgctgcgcctgcagccacgccggcgcgcggcgcgtgcgtttgccgatttgctgcagcagcaattc
gcgctggacccgcgcatccgcgcactggcgcaaccggagacgctgatctgccgctgcgaagacgtgccgctgtgcgcact
ggacaacttccaggacgcacgcgacgccaagctcgcctcgcgctgcggcatgggcgcctgccagggccgcatctgcggga
ctgcgctggccgagcttggccgttgcccgcccactctttccaccgacgccggccgccgcccgccgttgttcccggtccgc
ctcgtggcgctggccgactcgttcacttccgactcgcaagggaatcacccatgagcattgccacgttctggcacggcgtg
ttgccggccatcaccaccccgttcaccgccaacggcgagatcgaccacgacttcctcggcacgcacgcgaaccagttggt
ggatgccggttgcactgcgatcgtgccgctgggctcgttgggcgaggccgccaccttgagcgtggaggacaagctggcga
ttctgcgcacgctggtcaccgccttgaacggccgcgtgccggtggtgccgggcatcgccagcctcgccactggcgaagca
gtcgcgctggccaaggcggccaaggacatcggctgcggtggcttgatggtgctgccgccgtacgtgtattccaccgactg
gcgcgagatgggcgcgcatgtgcgcgcggtgatcgccgcgaccgatctgccggtgatcctgtacaacaacccggtggcct
acaagaccgatttcggtccggcgcagatcgccgagctggctgccgaattcccgaacctgcaggcagtgaaggaatcctcc
ggcgatgtgcgccgcttcgccgcgctgcaggaattgctgggcgaccgcctggcgctgctggtcggcatggacgatgccat
cgtcgagggcctgagcatgggcgccaagggctggatcgccggcctggtcaatgcatatccgaaagaatcggtgcgcctgt
tcgaactcgctcgcgatggcgggtacccggcagccaaggagctttaccattggttcctgccgctgctgcgcctggatacc
gtgcccaccttcgtgcagctgatcaaattggtgcaggcaaaggtaggcatgggcagcgagcaggtgcgtgcaccgcggct
ggtggtggccggtgcagagcgcgatgccgcgttgaaggtgatcgaccatgccattgccactgcgcccaagctgtcgtgat
ggtgcaatgacgcggccatcgcatgctgtgcctgcgggtgcgcgcaggatgcggcttccacgaattcgcggcacgcgccg
tacctgcgtgtgctgcgatgcgtccgccgctgcggatgtggcatccagtgctgcatcctcatcacctttctggtcggccg
ctggcgcacagtgcgcaggccctgcatccctgtcaccgaaggtgccgcaatgaacgatacgaaccactccagtcccacga
ccacggcagagatcctgctcggtggccgatggcaacgcagcggtgccgctaccggcagcttccgcgccgccaacccggcc
accggcgagccgatcgggccgcattttccgatcagtggtgcggacgatgtggaagcggccgtcgttgcggcgcaggcagt
ggcagcggaactcgtggccgcgccggtcgagcgcatcgctgcctttctggaaagctacgccgacgcgctggatgccgatg
ccgacgccctggttgcactggcgcatgccgagacggcgttgccggcgcccacccgcctgcgcggcaacgaactgccgcgc
accagcgggcaactgcgtcaggccgcaaacgcggtgcggagttatagctggacccagcccatcatcgacagcgcggccga
tctgcgttcgcacctggcgccgctgggcaagccggtgctggtgttcgggccgaacaattttccgttcgccttcaatgcga
ttgccggtagcgatttcgcctcggcgattgccgcgcgcaatccggtcatcgccaaggcgcatccgctgcatccggtcacc
agccagcgcatggcgcagttggcacatcgcgcgctggtcgggtccggtcttcctgcggcagccgtgcagctgctgtatca
cttcgacaatacgatcggcgtgcggctcgctggcgatgcgcgactcggcgcgatcggctttaccggcagccgtgccggcg
ggctgacgctgaaggcagcggcagatgtggccggcgtgccgttctatgccgagctgtccagcgtcaacccggtgttcctg
ttgcccggcgcgctggccgaacgcggcgatgcgcttgcgcaggaattcttcgcatcctgcacgctcggtagcggccagtt
ttgcaccaatcccggcgtggtcgtggtgccgcatggcgtggccggcgatgcgtttgtggcagccaccagggcgcatttcg
aagcggccatgccgatggtgctgttctccgcgtccggtgtgcatggtgtgcaacgtggtgtggcggacttgcgtgctgcc
ggtgccggcatgctggccggcggtcacaccggcgaagatggctaccgctatgcacccaccttgttgagcgtggatgcgca
ggccttcatcgccaacccgcaggcgttgcaggccgaagccttcggcccggtgagcctgctggtgcgcgcagccgatgtgg
cgcaaatggcagaggtggctgccgcgttcgaaggcaacctcaccggcacgctgtaccgcgccgccgacggcagcgacgat
gcggcatggcaggccatcgccccggtgctgcgcgcgcgggtagggcggttgatcaatagcaagatgccaaccggcgtagc
agtgagcgccgcgcagaaccatggcggcccgttcccgagcacggggcatccgggattcactgcggtgggtatgcccggtg
ccatccgccgttttgccgccctgcacagttacgacgcggtacccgatgcgctgctgcctgctgaattacgtcaacgcaat
ccaggcggcgtggcgcgtttggtcgatgggcagtggagcaccgccgatcttggagcgggcgcatgagcagccagatcggc
gggctgtcgctggagcaggcgcgcgcgcagctggcaccgtggacccaacgcgccgcgccgatcgccgcgggcgaatacga
gcgccgcatcgagcgcgcacgtcgtttgatgcgcgcgcatggcgtggatgcgctgttgatcggcgccggcacctcgctgc
gctatttcaccggcgtgccatggggggcgagcgaacgtctggtagcgttgctgctgatgctggacggcgacccggtattg
atctgccccgcattcgaagaaggctcgctggatgcggtgctgaagatcccggtggctaaatacctgtgggaagaacacga
cgacccgtacgtactggtggtgcaggccatgaacgagcgccatgcgcatgccttggcgctggacccgggcattgcattcg
ccgtgcacaccggtctgcgcgcccatctgggcaaggcgattcgcgatgccggcgtcatcatcgatggctgccgcatgtgc
aagtcgccggccgagctggcattgatgcagcaggcctgcgagatgaccttgctggtgcagcggctggctgccggcatcgc
gcacgagggcatcggcaccgatcaactggtgcgcttcatcgatgaggcgcatcgcgcgctgggcgcggataacggttcga
ccttctgcatcgtgcagtacggccatgccaccgcgtttccgcacggcattcccggtgtgcagcacctgcgcgaaggcgag
ctagtgctgatcgataccggctgcaccgtgcagggctaccactccgacatcacccgcacctggatctatggtgcccccaa
tgatgcgcagcggcgcatctgggacctggaacaggccgcgcaggcggcggcgtttgcggcgatacgccccggcgtggcgt
gcgaggcggtggatcaggcggcacgcaccgtattggaagctgccgggctcggccccgactatcggttgcccggcctgccg
catcgcaccggtcacggttgcgggttagcgattcacgaggcgccgtatctggtgcgcggcaatgcgctgccgcttcagcc
gggcatgtgcgccagcaacgagccgatgatcgtggtgccggagcagttcggtgtgcgcttggaagaccatttctacgtca
ccgatgccggcgcgcagtggttcacgccgccgtcggtggcgatcgatcaaccgtttgcctgaatctgcaagggttcacgc
gcgcgtaggagcgcacccgggcgcgacggacattcccgagtaacgccattcgcgctcaggcgcgctccgaccgctgttct
tgcatctaggagtgaatgcatgaagcacctgcgtcctgtcgccatcggtccggttgtcgccggtttactcgcagccgcgt
tgttcaccgcctgcaagccggtgccgcctgcagcggagcaggcggctacacctgcctccgcctcgaccggcgagcaggct
gccaaggccttcgacacgctgctggacaagcagtggcagtaccaactgcagcacaacccggagttcgccagcatcatcgg
cgacaagcgttacaacgaccgctggagcgatgactcgctggaggccgtgcaagcagatcgcaccgcaacggccgacctgc
tcaagcagttcgaagcagtggatgccaagacgctggacgaacagcgccagctcagcctgcagatgatgctaggccagttg
cgcaacacgctggaaggcatcgatctgaagacctatgcgatgccgctggaaccgattggcggcatacagctggcgctggc
cgggtatggcgacgcattcccgttcgaaaacgccaaggactatcaggattacatcaagcgcctgcagaccattccgacgg
tgatcgaccaggtgatcgcggtgtcgcgccaaggtgccaaggatggcctcacccagccgcggtatctgctggagcgcctg
cccgagcagatcgacaagattgccgcgttgaccggcgagcaaagcccgttcgcctcgccgttgaaaaagcgcggcgccgc
ggtgccggccgatcaacgcgatgtgctgcgcaaacaactgctcgcagcgatcgaccagcaggtgcgcccggcctacggca
agctggccgcgttcgtgcgcgaggaatacgccgcgcaagggcgcgcgcaggaaggcctgtggtcgctgcccgatggcgag
cgccgttatcgctatgccatccatacccagaccaccaccgatatggcgccggaggacatccaccagatcgctttgaagga
ggtcgcgcgcatcgaaggcgagatgacggtgatcgccaaggcacagggttttgccgatctggcgagcttccgcaagtcag
tggagaccgacaagtgccacttcgccacctcgggcgagcagattctgcagcagtaccgccagtacatcgcggcgatggaa
ccggagctgcccaagctgttcggtcatctgcccaacaccccgctggacgtgcaggcgatgccggcgttccggcgcaccgc
accgggcgccgaaaactggcagagcaatccggaaggcaccaagccagcaatcgtgaaggtcaacaccagcgacttcgcca
gccgcacgctgatcaatatcgaaaccacggcctatcacgaaggcgtgccgggccatcacctgcagatttcgctcgcgcag
acgctgccgttgccgccgttccgccagcaggccgactacaacgcctatatcgaaggctgggcgctgtatgccgagcgcct
cggcaaggagatcggtttcttcaaggatccgtacaacgattacgggcgtctgtctggagaattgctgcgcgccaatcggc
tggtgctcgataccggtgtgcattacaagcactggaatcgccagcaaatggtggatttcttccacgcgcatccgtccgac
gacgagcccagcatccagtccgaaaccgaccgctacatcgtgtggccgggccaggcgctgggctacaagctcggccagct
gcagatcctggcattgcgtgcggaagcggaaaaagaacttggcgagcgcttcgatgtgcgcgccttccatgatgcggtgc
tcggcggcggtgcgatgccgctggcgatgctgcagcaacgcgtgcggcagtggattgcgcaggccaagacgacaccggag
gcaaacaaatgacgaagggcagcgtattacgtgcgagcgcattgagtctgttgatcgcagccagcctgagcggtctggcc
ctgccggcgcaggcagccgaccccgctgcggcggccacgcaggccagcgcagcggcacgcttcaaggccttgtacacgcg
cgaatggcgctggcggcaagcccaggcgtccggcgcggtggatgaggacaatcaggccacgcaggagcagcaatccgatc
atctgcccaaggtcgatgtcgccacgcagaatctgcgcacggcgtattggcaacaggcgttgactgcactggatgccatt
ccgcaggcgcagttgtccgccgaagatcaggtgagttaccaggtgtatcggcaacagttgcaggtgttgctggatcagca
gcattttcgcgcctgggaaatgccgttcaacagcgactcggcgttctggagcgatctggggttcagcgccgaggccaagc
tgcgcacgcgcgaggattaccagcgttatctgaagatgttggccgacatcccgcgctatttcaccgaacacaccgacaat
atgcgcgctgggttgacgcgcggtttcagccagcctcgggtcacgatgaccggtcgcgaccaatccatcgccgatgtggc
gcaggccaacggtgaggccaatccgttctacgcgccgttcaagcaaatgccggcgacgctgccggccgatgtgcaggcgc
aactgcgccggcaagcggtcagggccatcgatacgcaggtggtgccggcgtacgccaggttgctggacttcatccgcaat
gagtaccagccgcgtgcgcgcacaacgctggccgccgaagctttgccggacgggcaggcgtattaccgcgcgcagattcg
cgagttcaccacgctggatttgagccccgatcagatccatcagatcggcttgcaggaagtggccaagctccgcaagcaga
tggaccagaccatcgcggccagcggcttcaagccgccggccggccaggcggtgtttccggcgtttctgcatttcctgcgt
accgacccgcagttctacgccaagaccccggaagagttgctcaagcaggcggcctggatcgccaagcgtgtggacgccaa
ggtgggcgattacatcggccggctgccgcgccgacgttttgcgatcgaaccggtgccgccggagctggcaccgttctaca
ccggtggccgcggtgggccgggcatctatttggtcaacacctacaacctgccgtcgcggccgctgtacaacctcaccgcg
ctgaccttgcatgagtcctcgccaggccacgcattgcagatgccgctggcggcagaggcgcaaggcttgccggagttccg
tcgttacggctttatctctgcctacggcgagggttgggcgctgtattcggagtatctgggccaggaaatgggcatgtacg
acacgccctacgaccgcttcggttacctgacgtaccagatgtggcgcgcctgccggctggtgatcgataccggcatccat
cacaagggctggacacgcgaacaggcccaggcctacctgcgcgacaacaccgcgttgagcgagcacgaagtgaccaccga
ggtggaccgctatatcgcctggccgggccaggcgctgtcctactacctgggcgagctgaaaatgcttgagctgcgccaca
aggcagaaactgcactcggcgagaggttcgacctgcgtcacttccacgatgcgctgctgcagaccggttcggtgccgttg
ccggtgctggaagcacgcatcgaccgctttatcgccgatggtggcgtgtcgccgtatccaaatgacgacgccgcagatgc
atcggcagaggcgaacgcgtctgccagcgactgacacctgccggcacatcatggctttcctgcagtaactgcgctttcca
ctcttcggggcgacggatgaccacacacgctgcaaccacgcaaggcaagttccacaagcggctgagtctgaccgacctga
cctttatcgggctgggttcgatcttcggctccgggtggttgttttcggccagccacgtgtcctcgattgcagggccggcc
ggcatcgtgtcctggatcctcggcggcatcgcggtgctgttgctcgggctggtgtattgcgaactcggtgcggcgttgcc
gcgtgcgggcggggtggtgcgctacccggagtattcgcatggtgcgttgctcggcgcgctgaccggcttcatcacgctga
tcgcgttttccagcttgattgcgatcgaagtggaagcggcgcggcaatacgcagcagcctggttcccgtggttgagtcaa
gcaaatagtatgcaccccagcgtgtggggctggctggtgcagttggccttgctggtgctgtttttcctgctcaactattt
cagcgtcaagacgttcgcgttggcgaacaacatcgtcagcatcttcaagtttttggtgcctatcctggtgatcgtactgc
tgatgcggcatttcaatgcagataatctcaccgtgcatggggtcgcaccctcgggcatggccggcgtggaagcggcgatc
tcggccggcggcatcatcttcgcgtacctggggctgaccccgatcgtgtcggtggccagcgaagtacgcgatccacagcg
caatattcccattgcgctgatcctttcggtggcgctgtccacggtgatttacgtgctgctgcagctggcgtttctgggca
gcattcctgccgggcaactcgcacaaggttggactggcatcgacaaggccttctcgctgccgtaccacgacatcgccttg
gccttgggcatggcgtggctggccacgctggtgatctgcgacgcggtagtctcgccaagcggcaccggcaatatctacat
gaatgccacgccgcgcgtggtgtacggctgggcgcggagcggtgggtttttgccgggcttgacgcgggtgcacccggtgt
cgggcatcccacgtcctgcgttgtggttgagcctgggcttgtcgatcttctggacgctgccgttcccttcgtgggaaacg
ctgattggcgtggtgtcggccgccttggtgctgagctacgcggtggcgccggtcgcggtggcggcgttgcgccgcagtgc
gccggcgttgccacggccatttttcgtgcgcggcctgacggtgttggggccgctgtcgttcatggtggcggcgttgatcg
tgtattggtccacctggccgaccttgtcgtggctgctcggcttgcaggtgctcgcattcgcgctgtacgtgctgtatcgc
ttgccctcgcgtgaggggcgcacccgcttgttgcggcaggtgtgcgcgtcgttgtggctgatcgtgttcttcgtgctggt
gatgctggtgtcgtgggccggcacgtttggcggacacggctggatcgcgtacccgttcgatacgctgagcgtggcagcga
ttgcgttcttcatttaccactggggcgcgcgcagcgggttgcgcagcgacgagctggcgctggaggaagacgatggtgag
tgatgcgcgccgcagcgcatctgcgttgtgccggtggcgtgcgctggttgcgtgcatcgtggtgtggtcgggtgtggcac
aggctgcgcctagcgttgccgattaccaacgctcgctgggccttcgcgaacagtggatcacgctgacagagaatgtcgcc
tggccggcgcagtggcaggacgacggcaggttctattaccgcaagacagtgccgggcggcttcgtattcgtcagtgccga
tgtggccacgctgcagaagcagccggccttcgatcaggcacgggtggcacagggcctgagtgcagcaaccggtaagacct
atgcgccgctgcggctgccgttcgagcggttttttttttcaaaagagggcgaacgcagcgacggtgcgattatctttgca
ctggacgatgcggcctggcgctgcacgctgaccacttaccactgcgcgcccgatgcacggccgcaggcgcagtcacgtcc
acgcggtttcggcgtggtgcgcgacccgctggtgccggccgacaccacgccgtctcgctcgccggatgccaggtgggagg
tgctggccgatggttggaacctgatgctgcgccgtgtcgccgatgggcaggtaacccggctcagtagcgacggccgtgcc
gatgattatttcgacctggagagtgttgcctggtcgccggattcgcagcagctggcggtctatcgcgtgcgccccgggct
ggcccgccgtgtcacccgcgtggaggccgcaccggccggtggcggacaaccggtggtgcacacccagctatatcccaagc
caggcgatgcggtggatatggagcggccagtgctgttcgcgctggacggcacacggcgcgatgtggaaacggacatgttc
gacaacccgtattcgctgtcgccgctgcagtggcgcagcgatgggcgcagtgtggcgttcgagtacgtgcaacgcggctt
ccagcgtatgcgcgtgattgcggtggatgcccgcagcgggcgcgcgcatgtggcagttggcgaagacgcccgcacgttcg
tctatgccgaccgcagttttcgccacgacgtggatgggcgcggcgatgaggtgctgtggatttccgaacgcgatggctgg
cggcacctgtatctgttcgatgggcgtaacggccagctgaaacgccagctcacccgcgggccgtgggtggtacgcgatgt
actgcgcgtggacgatatgcagcgccgcatctggttcaccgccagcgggatggatgcgggtaaagacccgtactatcggc
agctgtacagcgtggatttcgatggccgccggttgacgcgcctgacccacaccgatgccgaccatgatgtagcgattgcc
gatgacggccagcattacgtcgatgtctattcgcgtccggatctgccgccggtgatggagctgcacgccatcgatgggca
actgctgcacaccgtggagcgcggcaacatcgacaagctgcaggccgccggctggcgtgcgccggagaccttcgtggcca
agggccgcgacggcaccaccgacatctggggcatggtggtacgcccgcgcgattacgacccgcgcaaacgctacccggtg
atcgaaaacatctacgccgggccgcacgatgccttcgtgcccaagacgttctggccgttcggttatcactccggtggcga
caagcagatcggcatgcaggcgcaggccgatctgggtttcatcgtggtgatgatcgacggcatgggcaccgccaatcgct
ccaaggcgtttcacgatgttgcgtggaagaacctgggcgattccggctttgccgatcgcatcgcctggcatcgtgcactg
gcggccaaggatccgtcttacgacatcagccgcgtgggcatctatggtgcgtcggcgggggggcagagcacgctgggagc
gctcgaacgtcatccggagttctacaaggtgggcgtggcgtttgcggggtgctacgacaaccgcatggacaagatcagct
ggaacgagcagtggatgggctggccggtggacgcgagctacgtggaggcgtccggcgtggtcaatgcgagcaagctgcaa
ggcgacctgctgctgattgtcggcgagcaggacagcaatgtggatccagcgtccaccgcgcaggtggtcgatgccttgat
caaggccggcaaggagttcgatctgctcaatgtgccaggtggcgagcatacggtgggccgctccagcgggccgatcgatt
acgtgcaacgccgccagtacgacttcttcgtgcgccatctgcgcaacgagcccacgccgcactggaattccctgccgtcg
gaggcgcaatgatgcgtttgtttgctcgattcaagccacaacggcgcggccgggttgccggctttttgtggttcgtcgcg
ctgctatcgggcaacatgccgctgcttgacattgcagaagaactgccatgcgtcgtcacccagaacgggcgccatgcggt
cttcgtcgatggtgcgccatgcaccagcttggccgcgcaactgcacaactccagcgcatggccagcggtgttgccgcaag
ccctcgacgacgtggtggctctgcatgccaatacgctggaagcaccggtgtattgagcgcaattcgagccggaacagggg
cgcttcgacaccacgaacgtggacgtgctgattgccggggcccgcaggcgcggccttgctgtggttcggcagctggaaga
acggccagatgcatgacgtgccggaatggatcaagcgcaacgaggcgacgtacccgcgcatgcgcgacgccaacggcgag
ccggtggatgtgttgtcgccacagccaacatgcaggccgatgcgcgcgcgttcactgcgttgatgcagcatctgtgcaag
gtcgatggcgaccgccacaccgtgattctggtgcaggtggaaaacgagccgggcgcggtcggcaccgtgcgcgaccacgg
cccggccggcgaggcggcgctcgcacaaccggtgccggccgagattgcgcgcgcggtgggtaaaccgcagggcagctggc
aacaggggttcggcgccgaggctgcgtaagccttcaatgcacatgcaaccgccgcgtacatcgagcagaggtggccgccg
ccggcaagcgtgtgaacccattgccgctctacgtcaacacctggttgcgctaaaagggcaagcggtatccgggcatggac
tatccgtccggcggggccacggtgaacatgttcgcgctgttgcgcgcggccacgccgtcgatcgatttcatcggcaccga
catcgacaccaacgattacaacgaagacaccaaggtcatcggccaatacgcgcgaccggacaacccggcctgggtgtcgg
aaacaggcttcggcgccgccaccgcaccgtcgctgtttcatgtactggggcagggcggcgtcggcttttcggtattcgga
atggatggcaaccccgatagcgaggccaaccgcgcagcaagtgcggcccatgcggcaaacttcaaactgctcggcccgat
gcagcggattctggcgcaggccgccttcgccggccgtctgcaggcggtcgccgagcaatccggcgcgccgcagcgcacgc
tgcgtttcggcgaatgggaggccaaggtctcgttcggcgcgcccatgtggggcgatgcgccgcccattctgcccggcaac
gacgaccacgccggccggtgactggtggcgcagcttgggccggaggaatttctgctgaccggcatggccgcacgcattga
attttcccgcaacgcggccgatacccgtcatggacaactgttgcgggtggagcaggggcggtatggcgacgggcgctggc
aggtgcaaaagcagctcaacggcgaccagaccgatgacgggctcaacttcgggcgtgcgcctgcggacggcaatgtgcct
gtggtgttgccggttcgggtgggtactcactgcgccgtgctgatcgtgttgttgccgccttccgcctgttgtctgcaatg
ggttgagccttgttcgaaaccactcaccgccacaccggagtcaccatgagcatcagcagcatcgcaagttccggaatgca
ggtcgccgcgctgcgtcagcaggtagccgccagtaatgtggcccgtctgccggtggacggcagccaacgtcagtctgtcg
cggctagtacgcaggccaatggcggcgtggcagcgaacgtggtgaatgtcagtgccgacccgtctgcgccagcgaccgat
ctggtcgaaggtgtatcggcacgcaacgatttccaggcaaatgccaatgtgttgcgtcgctccgacgagatgctgggtag
cttgttggacgtgttgacctagccggttcggcctacacgacgacggtcttcgacctgttgcattggatgcatggcgcgtt
ccgcaagcgatcagtgcacagcgcccccactctgccggtttgctgcaggggtcttgcccacccaccatcgcaggacacgc
ttttcccgacggtccccgggtctggccgattgccgcgatggctgccggcacgctctcctttgccgcgctcagctgggtcg
caacacctcggccaagcgcgcaccatcgggcgcacccaacccagtattggcatcccagccggtacaggcgcggaagccgg
cgttgtcgcctgccacgatgtcgcggaatgcgcccggctggccgtacaggcgcggcagcacgaaatggggctgcatgcgg
tttgcgccgtagatgcgcgcaagcagggccgcccataatggtgcagcggcactggtgccgcccatcactgccggctgccc
gttgatcgacaggtagtagccggtctgcgcatcggcgttggccgccacatcgggaacaccacgcatgcgcagctggcgtg
actgctgctgtgcatcggtcagacgcagatccttctgccaggctggtcgtgcaaagaacctgctttctccaccgccgccg
ttcgcccatgcctgctcgttggcgctgtccgccgtcacctggagccgagtgccgccgcaggcgagcacgaacgggctgga
tgcgggaaagcagacattcaatcctggctgcccgtcgccggcgccgtcgtcgcccgcggcaatgcacacggtgatgccca
tcaatgcagcggcctgaaacgcacagtcgtaggcctggcgcgattgcggcgtccattgcgattcggtgaagccccagctg
atcacgatgattcccggggcatgctcggtgtcgtggatggcggcgttgatcgcttccagaaagccgttgtcggtgttggg
tgcgaaatacaccaccagtttggcgcccggtacgagcgccccggcgatctggatatccatctgcgcttcgacatcggcat
ttgccgtaccgtgactgacggtgttggtggcgccgggcaacagcacatccaccagcgtcggcatggggatgcgcagctgc
gcgaaataggcggccatctgctcgcgtgcatagccgccgcccagcacgatgatgccgatgcattgcccgtgaccgtcgtg
ctcgggaaagccgtacaactgcgccagctgcggtggcgtgtactgcatgatggggccatcttccggcgatgccggcgcgg
gcggcggcgtcgcggtcggcagggatgcgcttgcgtcaggcacgctgggcagcgtctgcgcctgcgggcgcgcgtccagc
cccagcacggcggtgacgataccggtgagtgcctgcggaatcgatacagggccggtgcggccgcgatagcgcgatgtgcc
gtgcacgtattcgcgcaggcagacatggaacgcggcctcgcattgctgcacagtgccttcaagaatgacgttgccactgt
ctgcatgcgaatgttcgaccgccagaccatagctggcggcaaaatcggcaacggcctgcagatctgccgcgctggcggcg
aagcgttcgctgaacgccgcgcgcgtcaatgcaaccggtagcgtgttgggctgcagctgcagcagtgcatcggcagcggc
attcaacgccggcatccgcaccgcgagcaggacacgcaggcgttcgtcctgcggcggtttgccggcctccaggatggagg
ggacggtgtggcgctcactgccagcgaggactgtgtgcatgcggggagacttccatttaggtgagtgagccgaggtgggt
tggtgcatgtcggaatgtagccgttgcatgttgcatgaacactgcaacaagcaccgctgccagcgcacggccttctgcat
tcaatgccatgtgcgggtgataggtgcagccggtgccacgtgcgatggactgcaatgcgaagcgctgaggcatcgattgg
tgggccaccggtcaatgacacccaacggcagtggggtgccgcaggatcagcattgcccgcttccgcctcagatcctgcga
cagggtgtcgcgtggcttgcagcgctgccggccctggcgcatccacggccgccgcgagtacaccgttcagctgcccacgc
acagtagcgatgtgcagatttccgcatgggtgtctgaccgctgtcacaagacgcggtgcgtgaaggcgcgcacgatgggc
cacgatcattcgagggcgcaacgatggaccgtagaacctttttgcgtcagggtatggccgccactgcggctgttggtgcg
ggtgccgccctggcaatgccggccacaaccgccgcagcagcggcgctgcctgcgccagtgcttccccggctggaaccgct
gccttcggccgcgcatgtcggcatcaggctgtgcagctttactcacctgcaacagcactggacggtctacgagcatctgg
acgatgcgcaaggccagctcacggtgtggagcgacagcggcatgctgcggctggacaagcgtaccgagccggcgtatccg
gccgagggcaagccatacttcgggttgccgctggccgaggtggcgatggccgacgccgacctgctggccgaccgcctgct
gcgcgacggcgacccggatgaggcgcaggtgcgcgatgtggcgccgccgccggcttccttgctcgaccccaaggacaacg
gcggccgttggccttggaccactttcgtcggcacgcgcgaaagcctggacaccatgccgatcctgcccaatggccgcagc
cgcacttcgcggccggaacacgcgtttgccgaacttggcgaaacggcgctgatcaaacgccgcgaagaaggcgtgctcgg
cggctggatgccggcggtgcgcaaggtgatgcgctgcgagggcgagccggacagctggtacgacgtgttggtgtttgccg
atgtgcgggcacgcgatcgcttcgtggtgcagacctggcaccgcacgatgaaggtcaaggccggcgccatcgtcgcggtg
cactacacgcacagctaccccgaatttgcgccatcgcgcagcgccgccacggccgaacagttctacgcggcgttgatcga
tttcgcggcgtactggcagcaggcgctggacggcaccgtggaggcgcagctccccgatgccagctggaacgacatggcgc
agttcgcgttcgcgcgtgagctggtggtacgtcccggcggcgattaccccaagtacggcgcagtggaacgcgactattac
ggcaacgaatacgacggtttccaggacactttcaccagttctttctacgccaatctggagtggggccgcttcgcacaggc
tgcggcggtactcgacaattacttcgatgagttcgtgcaggacgatggcctgccgaacatgcgtgggccggaagtggggc
aattcgggctgaccttgtcgttgctggcgcggtatctgcgttacaccggcgatgcgccacggctgcgtcgcttgctgccc
aagattgccgctaccgcgcaggtgttgtgcgccttgcacgaccaggcgctggcattgccgcgcaccgcacacggctatgg
cctgctgcacggctggaacgaatccgatgcctgcctgtttcccgatccatcgctgtggtggaagccgtattacgccaaca
gcgcgttgaccatccgcggctgggaagacattgcacagggatggagcacgctcggtggcgatgctggccaggccacccag
tggcagcgccgcgcgaagcaactgcgtgcgcggctggaagccagcctgcgtgccaatgtgcgtcgcgatctctcgccgcc
gtatgtggggccgttgcccggcaccaaactgaccttccgccaatcgctgctgcaggaaaagaccagcgaacagcaatggc
cgcaccgtgcgtatgccgagctgctgcaggccgatgtgttgccggacgacctggcccacctggtgatcgattgcgtgcgc
ggccatggcggcaccagcattggcgtggtcgccaatatcgcgccgccggagccgggtagccgcgacctgctcggttttat
ttcctacggctatgcgcaacaactgctgcgtctggatcgcatcgaagaatatctgctgttcgtctacgcgcaccgctatc
aggtgcacacgcgcggcagctggaccgccggcgaagtcagtggcatcaccggtggcatgccgttgttttgcatgcctgcg
cagatgagcatcccgctgctgctgcgctggatgctggtcagcgacgacagcgcgggcgagcagttgttccttgcccgcgc
ggtaccgcgcgcatggctgggcagcggtgcgccggtgggcatcaccgctgcgcccacgcgctggggcaaggtcaccgtga
cgctgcgcaccgacgttgcggcgcggtgcatccgtgccgatgtgcagttgcccgagcgcgcacccaggcgcacctggctg
acgctgcgtgctccggcaggcacacgcctgaagcgcgtgctggtcgatggcaagccggtgcgaccgcagggcccgcatgc
tgatcgcgtcgccctgccaagcgctgctgcgttggtgcaagtgcaggcgtggtacgtgtgagcgtcgctgcacgatgatc
aagcgtcgctgatgcacggctgcatcgcacaagatgcggtcgctgtggtgctgcagacatcgcgcaccacagtgccacaa
cgtcgctcggccgcaatgctgcgttcgttcacaagagaccaggacacatcggatgaccgcaccggcgtgtcactgctcag
gcaatgcaggcatacccggaagcaggcaaaagtacgcgattttccgcatgcgtttcgactaaattcgtcaagacggcgcg
gcggtgttgccgcaaga-tttttttaacgtaacgcatttatgctaggttacgttaaaaaaatcttgcggcatgcgctctc
aggggagagcggtgccgttgcagttgccgtccttgcattcgtcgacacctgtcgttgaaccgacaggtcgatgcagtcgc
tgtcgtgatcgatctcccatctgtccgctgttccggcgcggcttggccgtgcgcggttgcgcatgaaggtgggccgttcc
ctgtgtcagcacaaggatttccgatgtcgcccagccgcactgttgttcttgcccaacgacttgccttacagagcactacg
ctcgctacagcgctgatgttcgcgctggcagtcaccgcgatgccagctgccgcgcagcagcgcagcgatgacgcagacga
tgccactcaaacgttggatcaggtcaacgtcaccggcacccatttgcgccgcgtcgatgccgaaaccgccagtccggtgg
tggtgatcgaccgccagcgtatcgaagacagcgggcagagcacgctggggcaactgctgcagcgcttgccgatgatggcc
ggcttccagaccgggcctgcgctcaattccaacttcagtcatggccgcgcgctggtgtcgctacgcaatctcggaccaga
gcgcacgctggtgcttgtcaacggccatcgcatggcggggcctgccagcagcgtggcatcagcacctggcgtggacgtca
acgccatccccgcagcgatggtggagcgggtggaagtgctcaccgacggcgcctcgtcggtgtacggctccgatgcaatc
ggcggcgtggtcaatgtcattctcaaggacaggtacgacggttttgctgccaccgtggactacgcgcaaagctcgcatgg
cgatgccaatcggcgcacgctcgggctggaatggggcaagacctgggaccgcggcggtctgatcctggggcttagtcgca
actcgatgaacccggtgttcaatcgcgaccgcagttatgcggccaaggcggtgaaatatctcgacggacaggtcggcgag
atccgcggcgccaacacccgagccttcctgaccgacgggcgcgtgctgacaccggtgggtggcgtcgcgccgggaccggt
cggcgaagatgccttccgcccctacaatcgcgccaccgacagctacaacgtctacgacacgcagtatctgattaccccaa
tccagcggaccaacgcttcgctgcacggcagtttcgacgtgacccaggcggtgcaggcttatgtggatgtcttctggacg
cgcagcaagacggtctcgcggctggatgcttacgacctggaaatgcaggacgcggtgaacaactactacaacccgttcgg
cgatcaactggacgcctactatgtgcgttccccgcaggccaatacccgcgtctacacctccaccatgttccagaccaata
tcgttgccggcctgcgtgggcgccttgccgatagcagctggcagtgggatgcggccgccggctatgcgaactacaaggac
accttggtacgtaacgggttctcggtgacatccaaattgaacaatgcggttggcgcgtcgttcctggacaacgatggagt
ggtcaagtgcggcgcgcccggggcggtgattgccggctgcacgccgatcaacgtcttcaatcccaatgatccggccacca
tcgccgcattgcgaggcacccagctggcggtggatctgatcgacaagagccagatgcgttttgtcgagatcagcgccaac
ggcgacctgtttaaactgccagccggcgcggtgcaggccgcggtcggcctggtgtatcgcaccaacaagttcgtacaggg
cacgacgagtgatgtggccgccgccgatgccgacggcaa-ttgcgactacaacgacggctgcatcctcaaacaggggcgc
gacgaggcggtaagagaggcctatgcagaactgctggtgccgctgctgaaggacgtgccgtttgctgaggtcttgaatct
gaatctcggctcgcggtattccacgtacgacgcttggggcaacaccaccaacagcaaagtcgcgatcgaatggcggccga
ttgcgaatctattggtacgcgccaccggctcgcaggtcttccgtgcgccggcgttgggcgatttgtatggctcgccctac
aacactgtgttcgacactaccgccgattttcaggacccgtgtacgggcttcaccggtgcgccaaacccggcctgcgcgaa
cgtgcccaacgatggcagcttcaccaataccgcacagttcaatgtggttacctccggcgccaacaatgtgggattcaagc
tcaagccggagcgtggccgctcctacaatgtcgggttggtctatgacccggatcgggtgcgtgggttatcgctcaatgtg
gatagctggcgagtcgtgctggacgacatgctgagcggtgtcggcgtgcaacaagtggtcaatgattgcttcgacggcag
tgaatctgcgttttgcccactgattcaacgcgataccgcaggccaactgacgcgcgtgtcggtgccgttcgcgtacaaca
gtgggaaggtcgatactcgcggctacgatgcaggcatccattacacgctggccaataccgcttggggcgcgtttgcggcg
gaggtggatgccacgttcttttccagctatcgctttgcgggcgatgcgcataactacgttggcgaaaattccagctgggg
caacatgccacgctggcgcgcagtcgccaatctggcatgggacaaaggcccgtggcatgcgagctggaacacacgctact
tgggccgtaccgtcaacggcagccagtatgagaatttttgcgccgacaccaatgccgatggcagttgcgcctatttccgg
atcggctcggtggtgtatcacgacgcttcgctgagccggaagattgcatcgctgcatagcacgcttgccgtaggtgtcga
caatctgggcgaccgtaagccaccacggttctacaggtactccaatgcggccaataccgaagcgagcacttacgacaccc
tggggcggtatttctggagccgcctgcgagtggagttttagacgcggctgacaaaacagagcgagcagtcggcgtgcgga
tgtcgacggcacgcggagatgttcgctttgcgtcgctttacttcgtgttgagctatgtgctcacagcgtaaacaactatg
gtgagtagcgctgcgttacatggggtgccatgcagcgggcagtaccgccgttgtctatcgtcgatgcgcgccagccgccg
catcgatcgcgctgtcttgcacgctaatgggatggatgcatgagggagttacgctggacgtcgttttgggctcggcaccg
gcaccggcgctggttgcgcttgacccggcgcaccggcgctgctgcgctgttgtggacatgcatcatgcttggctggtcac
ttgcggtcgcacaggaagcgccggtcgcccagcccaacgcgatgatcggcgagccgctgttccgtggcctggaccacccg
atacccgacagcgcggtgccgtttgcgccgggcgggcaactggcacggatctacgctgccgatgttgcgcatggcgcagg
tcaggcgccgggcaatgatttctggatcgaccgcatgctggcgcgcgagggaaccggcggtggcttcgacgatcgcaacg
actggctgtttacccgtggtcgcgctgcgtatctgacgtatcacgcgcctgatgcgccgggattcgtcgggcaggtggcg
tattggcattccaccgattacgacgcgttgttccacatctacaccacgctgggcaagcgtcatgttcaatggaaggagcg
ttcgctgcagcggcggcagacaccgagttatttcacgacggtgttcgaagatgccggcgcaggcgtgcgcatgcggctgg
tcaagtacatcaccgaacagaacgtggcggtggccagtgtcgtgctgtccagtctggatggcggggcgcacacggtatcc
ctacaagcagtctccccgattgcccagcatgccgatggcaaggagctgaccggcgcattcgacgcctacaaccacatcac
gacggtatttccgcgtttatccggcgatggattccatgtcgaggggcaacgcctggttcgcgaggtggacattcccgcca
gcggcgaaaccgcggcaatcaagttgcagcttggcatgctgacccgcgagttacccgaagcgcgcgccgagtacacgcgc
attgcctcgcaaacgccgcagcaggcctaccagcagcatgtggccagctacaaccactggtgggtggacaacctgccgta
cctggacacgcctgacgagaacatcagcaagagcctgttctaccgttggtgggtactgcgcttcaactttctcgatgcca
acgtccccggcaacgactatcagtttccggtcgccatcgagggcgtgctcggctacgacaatgccatcgtgctgacggcc
gggatgttcctggacgatctgaagtacctgcgcaatccgctgtacgcctatggcacctggctcagcgcgggcgaaaccgc
gggcggcggcaagtacaccgacaacccgggctcgccggagaactggtccaattcctacgcgcaatacatcacggccgccg
catggcggtcgatgcagatccacggggggccggcggcgctggtgggcaagttggcacgctatggcagcggtgacgtggat
ggtgtgttggccgcctacgatctcaatcacaacggcttgatcgaatacgactgggcagcgatgaccggtaacgacgccga
tgcggtgtcgttcgattgggccgctcaacacggccagatccgcatggaccgcaccgagagcgcctatgtctatgccaatg
cgcaggcggcagcgcaggccgcggtgctcgcaggcgataccgccactgcgcagcgcatgcaggccaccgcgcgccgcatc
cgcaaggccacgcttgaggtgttatggcaggatcacagcgacacgcccgattcggtcgggctctatggcgatctgctcaa
gcatcgccaggccgacggtccgcggctagcggtcgattggaaggaaaccaacaactactatcccttcagcgtgggcttga
tgcccaagcacggcgatagcgactacgaccccaagtatgtgcgcgcattgcggctgttcgccgacgcagcgcaatacccg
ttgtttccgttctacaccgccaaccaggtggacatgcaggcgcgcggcagcggcaccgatgtgggcagcaataatttttc
caccatcaatgcaaccgtggcgtttcgcctgttgggctcggccttgcgcgattatcccagcccatatttgaacgcgcaga
gctatcgcaaattgctgtactggaacgcgtgggcgccctttatcaatggcgacaaccgctatccggaccagaacgaattc
tgggccaagggcagtgccaggaacggcggcaagatcggctaccgctcgtggatccaccatacccagctgggcgcgaccaa
cttcaccatgatcgaggatgcgatgggctttcgcccgcgcagcgacggcaagatcgagctgtatcctatcgatatcggct
gggatcatttcgccgctgacaatctgcgctatcgcgaccgcaatctgagcatcgcctgggatcgcgatggcagccactac
ggcggacggatccccaagggctatagcgtctatctggatggccgcttggcgtttcgcgtggatcggctggcacacgtgat
ctacgacccggccagcgggcaggtgagcccagcgccggatgcggtcaatcgcaatggtgccgcgcaagtgctccaagccc
atcctgctgcagtggcctcgatgacgcaggtgtcgttcgccgccggcacgcggatcgcgcagatcctggccaaggccggt
gtggatgtgaccctgccaccagcgcgtagccgcaacctggcgcagggcgcgcgtgtcagcgccagttttgctgctgctgg
tttgccagcaacggctgcggtggacggcagtaccgccagtacgccgttctggggcaccgcaggctcgccgtccgccagcg
actggatcgcactggacctgggcggcatgcggacgctggatcaggtggtgctgtacttctatcgcagctcctcgccgggc
ggcgatcagaacggctttccgtccggaacgcagcctggctacgcagcaccgtgggtctacgccgtgcaatatcaggacgg
cagcggggcgtggaagaccattcccgggcaggtgcgcgatgccacgatggctgaaggcaatcgcaatcgggtgcgctttc
ccgcaatccagaccgcagcgctacgcgtggtggtgacccatgccggcacggcgcgcacgggcatcaaggaaatccaggtg
ttcgacagcggcttgccggcgccggcgttcgcgggcaacacgccgccgcaggtgcaggcgtggcagttggacactctcgg
tgccgatggtgcggtggtggtgcaggcacgcgtcggcgatgacggcttgcccaatggctcgctgcaggtgcactggcgtg
tgcagcaggcaccggaaggcggcgatgcggtgtttgccgatgccgctgcgctgcagacgtcggtgcgtttcacccgtgcc
gggcagtacactttgcgtctggttgcaaacgacggggcgctgatggggcatgccgacgtgcaggtcaacgccccggcctc
tcgcccgctacagagcatcccgttgcaggccatggccagtgtcagtgcgcaactcacaggcatgcagtaccgcgtgcagg
ccttgaacgatgggtttatcccaaaggcaggcagttttcccagtggcagcctgcgctggggcagttacgggctcgaccag
ccggcaacagtgtggttgcagtatcagtggccacgacctgtgcggctgtcgtccagtgcgctctatctgtggaacgacca
gcccaacggtggggtggccgcgcctgccagctggaagttgcagatgctgcaggacggacgttggcaggacatcgtcagca
agagcgggtacccgattgccgcggcggcaaccggcgccgcaagcaccgccagctttgcgccggtggtgaccaacggactg
cgcgtggtgttaacgactcagaccacgtccgacgggcacgccgccattggcgtagacgaatggcaggcactgtctgagct
gcccaagcagatggaggcgatcgatctgcgcactgctcccgggcagacgccgtcgctgccacaggagatcaccgcattct
ttgccgatggcagcgtgctgccggtggcggtgcagtggtccgatctggccgccagccgcctgggccacgaaggggcggtg
gaactgcaaggcttggtggaaggcgcgattcccgtcaaggccaccatctgggtacgcgcaacgccgcccgggcagatcaa
taccgtgcagccattgccgacggtgactgcggtggtcgggcatgcaccgacgctaccgggttttgtcacggtgcaataca
acgacggttcgcgtgaacgcttgccggtgcaatggcccacgctggaagccgcgcgctacgcacagcctggcgagatccag
ctcaccggcactgcgcaagggcgtgcacccgccgggaaagtctcggtgccgctggtattgcagatccaggcggctgcacc
atgatgcgtctgttctcccgcgtggtcgtactggcctgcgggttgtcgctggccagcgctccggcctgtgccgtgcagcc
gccgcagggaacgcagctgcacgcacccggcaatcccatccttgccgacggcagcgaatattccgccgaccccgcgccac
tggtggccgatggcaagctgtacatcattgccggccgcgataccgctgctcccaatctcaacgcgttcgtcatgcctggc
tggcaactgttcgtcagcagcgatccggctagcggtgaatggacccactaccgcgatgtgctgcggccccagcaagtctt
tgcctgggcagacaagggtcatgcctacgcgtcccagatcgtgcaaggcccagatgggcgttactacctgtatgcgccag
tgcagcagcgcgattcgcccaacgccgatcctttcgcgatcggcgtggccgtggccgatagcccacttggcccgtgggcc
gatgcacacccgcaaggtccggtggtctcacagtcggtgccgggccgcaacgacattcagaacatcgacccgaccgtgat
ggtcgacgacgacggaagggtgtatctgtattggggcaccttcggcgcgctgtatggcgtggagctgcagcacgacatgg
tgtccttcaagggaaggcctgttctcgttgacacgctggatggctattttgaagcgccctggctgttcaagcgcaacggc
acctactacctggcgtacgcggctaacaacgccggtcgtctttcaccatgcacgcccacgctgtatcacgcgtgcatcgc
ctatgcgagcgcgccaacaccgcttggcccgtggacgtatcgcggcatcgtattaccgccggtgtcctcgactacctcgc
atccgggcatcgtcgaatttcaacggcagtggtatctggtgtatcacaccgccgacgcgcagggcggcgggcatttccgc
cgcagcgtggcgatcgaccggctggaatgggacgacagcactcaaccggccagcatccgcaccgtcgtgccgacgcggcg
ccccatgccgccggtgccgcccaaacgcaatcaagcgccgtcggcctacgcaaccgcgtccaatgggcccgatatcccgg
tgcagtactggatcgccgcgctcaacgacggcatcgtcaaagccaatccattgccgccggagatgtggggcagctggacg
gagaacaatccaccgcagcaatggctgcaatacagctgggcgcaaccgatcaccctggatcgcacgcgcatcgtgttctg
ggccgaccaccctgcaggtgccgacgtcggcgtggcgccgccagcgcgctggcatctggagtaccggcacgctgggcgat
ggcagccggtgcagccgagcgatggctatggcacgcgcatcgatcacgatgaagcggtgtcgttcgcgccggtgacgacg
cgctgcgtgcgtgttgtgatggatgcctctggcaacgcgtccagctacgctgcgctggcggtgcaggagtgggaagtgct
ggcaccgcagccacaacgcgtgccacatgccactgccgccgacagcaagcgttgcgatgcgccgtgaagcagctgccaaa
gcgtcagctgcggcagtcgaacggttgctgagggcgcgcaggcatcggagtgcactggcggtatatgacgttttggggct
cagatgccgcacgcacgcacgtgcttcgcgaacgcgcaccgggtgttcaggcgtgcttatgcgcttcacgccacatagcc
agcagaggctccggatgcagatagtcagcgcaccagcgctgcctggcgacccgccgcaacatgcatcgagtgtgtctgcc
gcagccattgcagccaggggctcggccatcgttcctcaacgccaagctgtgttccacactttccatgaggtcgcaggtgc
cacatatccccgccatgtgcttacccaccatcgcagcgtggtgcttgtctctcgcactcatgccgctcctgtcagcgact
gcagcgccgctggcagcgcccacgccagcgcagtacgcgcaggcaatgggtttgtccgatcattacgcctcgctggtgga
ccggcagcccacggcaccggtgtgggtggatgccgggcattttctgtatcggcgtgaagtggcacgcagcaaccagctgc
cggcgatcgaataccgcttggtggaagccgccagcggccgcaacacattggccttcgatcacgcgcggctggccgcagcc
ttgacgcaagccggtgccaaggcggtcgatgcagggcgcctgcagctggagaagcccgtcctgaaacagcagcgcctgag
cttccagttggcgaagctgggctggcaatgcgatctgctgcgcgatcgctgcgcacagttgcccgaacgcgatgtgccgg
ccgaatcgatggacatgcgcctgccgctcaagcagggcgaacgccaggccatcgtgtcgccggatggtcgctggcgcgcc
tgggtggaacgggccaatctgatcatcgcgcctgtcggaagtaacgagcgcagcgtgctcagccatgatggcagtgcaga
ggattactacgcgctcgacagcgtggtgtggtcgccggattcgcagcatctggcggcgtatcgggtcaaggcgccaccgc
cgcgcatggtttattacatcgaatcggcgccggccgatcaggtgcagccgaaattgcatcagcaggtctaccccaagccg
ggcgatgcgttgccggtgatgcagccggtgttgttcgacgtcgccacgcacgcagcgtattcggtagcgatgaccctgct
gcccaatgccttcaccttgagcgagatggtctggtggaaggacagtcgcgggctcaccttcgaatacaacgcacgcggcc
accagctgtaccgggtgattgaagtcgatgcacgcaccgccgccgcgcgcacgctgatcgaagaaacttcgccgacgttt
atcgaatactccgagctcagtggcgtgcatgaaaacggcggtaagcacgcacgccaggatctggacgatggcgcgcagat
cgtgtgggcatccgagcgcgatggctgggagcatctgtatctgtacgacggccgcagcggcgaggtgatccgccagatca
cccgtggcgactgggtagtgcgcaagctcgatcgcatcgacgaagccgcagggcaggtgtacttcactgcctccggcatg
cagcccggcgaagacccctatgaccgccacgcctatcgcatcggcctggacggcagcgggctcaccgcactgacgccggt
tgctgccgatcatgaggtgcgctattcgccggatggaaagtggatgctggacctgtactcgcgggtggatctgggcccgg
tactggagctgcggcgcagcgcagatggcagcctggcacgcaccgtggagcgcaccgacctgagccgcctgctggcggca
gggtggcaggcgccgctgccgttccataccaccgggcgcgatggcaagaccgacatctggggcgtcatctatcgcccgct
gcagctcgatccgcagcagcactaccgcgtcattgaagacatctatgccggtccgcagggctcattcgtccccaagagtt
tcagcaccgccacaccatcgctcaccgggctgggttttgcggtggcatccatcgatggcatgggcaccaacaaccgctcg
cgcgccttccacgatgtggcctggcgcaatctcaaggacgccgggttgccggaccggatcgcctggcacaaagctgctgc
cgcgcactacccgtggtatgacatccacggcggtgtcggtgtgtacggcacctcggcaggcggccagaacgcactggggg
cgctgctgtttcatccggagttctatgtggcgggcgcggccaattccggttgtcacgacaaccgcatggacaagatctgg
tggaacgagcagtggatgggctggccggtaggcccgtggtacgccgaatcgtcgaacgtggagaacgccgcacgtctgca
ggggcatctgttgctggttaccggcgacatggatatgaatgtcgaccctgccagcaccttccaggtggccgaccgcttga
tcaaggccggcaaggatttcgatctgctggtcgtgcccggcggtgatcacggtgccggcggcgtctacggcaaacgccgt
gtgctggatttcttcctgcgctggatgcagcaagcgccaacgccggagtggaatcgcaccgcagcagcaccggtcgcagc
gtcgccgtgatgcgcgcgcgtcgcggctcgcgtgctttgatttgatcgcatgcgcaacgcatcgagcacgatgcccggcc
tgcgtgccggttctcgtcatcttcatctgcaccccagtcgccgcacagcagtgcgcatgcgtgcgggcgcaagcgcggtc
acaccacaacgcatgatcgttcagttgcaaaacatgctgttttccgcatgcgctgtcgccaaatgcgacaagacgcagcg
tctacgcacaggcacattgtgaccaactgctgaaactggagcgcacgggcgcatccagtgcgaaacccacttcctttccg
acaacaggcattgctgcgcggccgttcggtcgcctgtgtcgcaggttgtctgcgtgtctgcaccacggccgcggcccgtg
gttggctgcagcatgcctcgccatctacgtcgacctgcgccgctgtatgccggcacgggcgtgtgttgcccatcgttttg
tctgtcataccacgcaggagcactgcatgccgatgttgccgttctcccgcaccaccggcacgaccacgcagccgttaccg
agcaggctcgccaccgcgttgttgctggcgctgtcggcaggtgcggcagcgccggtgtctgcgcaacaggccaccggtgg
cgatgcaacgcagacgctgggcagcgtggtggtcaccggctcgcgcttgcgccgcgtggataccgaaactgccaaccctg
tggtcatcgtcagccagcaacagatcgccgccaccggcaaggcgaccgtgggcgatttgttgcaggaattgccatccatc
gccggcaacgccaccaacccgtataccaacaacggcggcggtacctgggcttcggccatctcgctgcgtggcctgggcga
caaacgcacgctggtgctggttgacggcattcgcctggcttacaacgacgtcaatgccattccttcgagcatgatcgaac
gcatcgaggtgctcagcgatggcgcctctgcggtctacggctcctatgcgatcggcggcgtggtcaacttcatcctgcgc
tcgcgcttcgatggcgtgcagttcagcagcgacgtcggcaccagcagtgagggcgacggcaaccgacgcaacctcacgct
gaccaccggcaagacctgggagcgcggcagcctgatcggcagcctgtcgtatcacaacatcgatgcggtgtcggcagcgg
cgcgccatgactccaaggatgcgctcgcgctgaccaatggccaaccggtgaagcagggctcctccgccacgcccaccggc
acggtcaatttcaacgacgggtcggatcaatctcagctgctcgcgccatccaatggctgcgggcgcgccaccctcagcag
cggggtcagcgggcgcgccggcccgaacgatttccactgttacagcgccagcgcggactcctacaactacgggtctgtca
agccaactgtgtaagcaggtttttcatagcgcattcatcggcacgcgttcttcgccgaacatcacctggaagctttgcag
agccggtttccagtgatggatggaccgccagttcttcgatgcctcgcgcacggccaaaaacaacgatttgagcgccgaat
cgtcgttggggaaaatacgccggttgcgggtgagcttgcgcatgaccatgttcaacgattcgatggcattggtggtgtag
atcaccttgcggatctgcggcacgaactggaagaacgggatgatgttgtcccagttgccccgccacaagcggaccaccgc
acggtatttgtcgccccactacgtgtccagcgcctccagttccgccgccgcttcttccgccgtggccgactgatagatgc
gcttgagcgcagccacaaccgccttgctgtcgcctgcgttgacgtagcgcaggctggcccgcaccaaatgcacaatgcac
agttgcgtgagcgtctgcggaaacaccgcttgcaccgcttcgggcaggcccttcaagccatccatgcaggcgatgtagat
gtcgcgcacgccgcgatgacgcagttcggtcaacaccgacagccagtatttggcgccctcgtgttcagccaaccacaggc
caagcacttccttctccccgcgcagtttgacccccagcaccacgtgcgcggccttgttgatgacctgcttgttgtgctgc
accttcaccacgatgccgtccagccacacgatcggatagatcgcctccagcggcctcgattgccatgc----ccgcgcct
cctccagcaccgcgtcggtcacctgtgcgatcaacccatgcgatatctccaccccatacacgtccaccagcgcagactcg
atgtcgcgcgttgtcatgccgcgcgcgtacaacgccagaatcttctcctccatccccgccagccgcacctggcgcttctt
caccaactgtggcgcgaacgtgcccgcgcggtcgcgcggggtctcgatctgcaactcgcccaacgcgctttgcaccgtct
tgcggcttttgccattgcgcacgttgccgcctgagcgcccatgcggcgcatggcccacatgggcttgcatctccgcctcc
aacgagcgattgatcatgtgctgcaacatttgcgaaaacagcttctccacgtcctgtggcgtcttgcagcctgacgtcag
ttcgtccagcatcgtcttatccagttccacttgcctgctcctctccggtccgggccagtcgcttgtcaaagggcagttac
acagttcaatttacagactcacaactaccagccgttcaacctgttgcagaccccgcaaaaacgcaccaatgccttcctgc
tgaggacttatcgcttcagcgacagcgttgagggcgacgtcaatacctggttcagtaaaaccgaatcggcctcgatcatt
gcgccgattccgatcttctccaatggcgacaacatcctggtgtcggcgcagagttactacaacccgttcggcatcaattt
cggcaccgaccgcaccaccggcacgtcctacaacgacctcaacacgcgtgccaccgtgctgggcaatcgcagttaccaat
acaacacctacaacttccagatcagcccgggcctgcgcggccgcttcggcgacagttcctgccagtgggatgccaccttc
aactacggcaaggtcaagcagaagtcgatcaacaacggctttctcgactatgccgcgttcaatcgggccatcggcccgtc
gttcctggacagcgcggcaccgtcaaatgcggtagcgcgggtgcggcgattgccggctgcacgccgctgaatttcttcaa
cctcaacgacagcgccaatctggccaccttgcagggtatggtggtcaatcacatcgtcaccagcgtgtacacggtcaagc
agttcgaagccaatgccaacggcacgttgttcgagttgccagccggtgcggccagcctggcagccggcatttcgtatcgc
aaggaacgctctaccaccatttcggacccgctatggaccggcgatgaaaatggcctgtgcggggtgatcgaattctgctc
gtccaccttgagcggcagtttcgacgtcaaggacgcctatgccgaagcgctgttcccgctgctcaaggatctgaccggca
tcaacgcgctgaacgtcaccgtaggcacgcgtttttccgattacagttcggtgggcagcaagaccaatagcaaggttgca
ctggaatagcgccccatcgaaaacctgctgctacgcagcagtgtctcgcaggtgtttcgcgcaccgaatatcaacgagct
ctataccggcgtgaccggcgattcggcaaccgtcaacgacccatgcaatggctataccggcggcaacacagtggcctgcg
ccaatgtgcccaccgatggcagctacaagcaatcggaccggcaggtgtcgggcaaggcctcgggtgcagcagtggccggc
taccagctcaagccggaaaccggtaagtcctacgatgtcggattcgtctacgacccgcaatggattgatgggctgtggct
gagcgcagactggtggcgcatcgatctgcaagacaccatcaccacggtgtcggcgcagaccgtactgaatcagtgcttcg
ccaacgcggccagtttgttctgcgcgctgatccatcgcaacggcaacggcaccatcaattacatcggctagcccgccgtc
aatctgggcaagctgtgggccaagggcatggacgtcaatctgacctaccgcttgcctgcgatggcatggggcaatgtcac
cgccggcctcaaccgcacctatctcacccattgcgacgtattgcccgacaccaccgacccgagctcggtcaccatccaca
acgtgggccgctacacccaggcctacggcaacttcccgcgctggcgcgcattgggcacgctgagctgggcattgaatgat
tggagcgccacctggcgtatccgttatgtggggcataatgccatcggcaattcggatccggaccagagcctgtcggctga
ttccagcgaaccgacggtggtacgcaacatcggcgcctacgtctacaacaacctgcagcttggctacaacgtggaaccca
ggcatacgcgctttgaagcgggcgtggccaacatcgccaacaagcagccgccgttgtattactccaacaacgtgggcaat
gcgaacacagacgtggccacctacgatctgctcggcccttttttttactgggcacgcgcgacggtgaagttctgagtgcg
ctggtgtgttgcggcgctgcgtggccgggtgcgacgggttgtgcagacgccacgtcacggccagcgttgccagtgcagcg
gcgatcacgttgttgcgaccctgcgcgcatgcgtgcgcgccatcaggaggtaagctgatcccatgaccgaaatgcatgca
cccgaattgacctgcaaccacacaccgtcgttgtcgcggcgccgctttctggcctggagcagcttggcggtagccgccgg
cttcctgaggttcccggcccaggccagcgctgcgcaaccgggcagcgtgcgcgcggtgccgcttgcccaggtcaggctca
cgccatcactgttcctggatgcgctgcacaccaaccggcgctatctgatgcggctgcagccggaccgcttgttgcacaac
ttcgtgctgtatgccggcctcgatcccaaggcgccggcctatggcggttgggaggcggacaccatcgccgggcatacgct
cggccactacctcagcgcactggcgctgatgcatgcgcaaaccggcgatgcacagtgccgcacccgcgccgggtatctgg
tcagcgaactggcgcgctgccaggcgcatgcaggcgatggctatgtggccggcttcacgcgcaagaatgcagcaggacag
atcgaaagcgggcgtgcagtcttcgatgaactcaagcgcggcaagatcgacccggcgccgttctatctcaacggtagctg
ggcaccgctgtatacctggcacaaattgttcgccggcctgctcgacgtgcatgcgcattgcgataacccgcaagcgttgc
aggtcgcggtgggtttggccggctatctgcatggcatcttctccgcgctcgacgacacgcaattgcaaaaggtgttgtcg
tgcgaattcggcggcctcaacgaatcgttcgtcgaactgcatgtgcgaaccaatgatgcgcaatggttggcgctggcgca
gcgcctgcatcaccacgccgttctcgacccgttggtcgcccagcgcgacgaactggtgcaccagcattccaataccaata
tccccaagctgatcggccttgcccgcgagtacgaagtcaccggcgatgctgcatccggtgccgcagcgcgctttttctgg
cacaccgtcaccgaccaccacacctatgtgatcggcggcaacggcgaccgcgaatatttccagcagccggacagcatttc
gaagtgtcttaccgagcagacctgcgagcattgcgccagctacaacatgctcaagctcacctgccatgtgtatcaatggt
gcccgcaggcggaactgttcgactactacgagcgcacgctgctcaaccacgtgatggcgcagcagcacccccgcaccggc
atgttcacctacatgacaccgatgctggccggcgaagcgcgcggctggtcgtcgccgttcgacgatttctggtgctgcgt
gggcagcggcatggaagcgcacgcgcagttcggcgattccatctactggcaggacgggcagggcgtctacatcaatttgt
acgtgccctccacggtgcgcgacgccgcaggcctggacatgaccttgcacagcgcattgccggagcagggcagcgcctcg
ctacgcatcgatgccgcgccgccagagcaacgcatgctcgcactgcgcgtgccgggttgggcgcaacaaccgcgcctgca
actcaatggccaacctgtcgatggcagcgccagcgatggctatctacgcatcacgcgcgtctggcagcccggcgataccc
tgagcctgtcgttcgacatgccgctgcgcctggaagcgaccccggacgatcccgcctgggtctcggtgctgcgcgggccg
ctggtgcttgccgtcgatctgggcgacgccgccaagccgtggtcgggcaagaccccggcattgatcggcggccaggacat
cctgcaacgcctgcagccggtgccgggcaacacagccttcgtctacaacgatggcttgcagcagtggcagttgtccccgt
tctacgcccagttcgaccgccgcagcgcggtctacctggaacaccgtgacgccgccgcatggcaacaacgtcagacagaa
ctggcggcagcagacgcagcgcaacacgcactcgacacccgcgcgctcgatcgcatcgcgctgggcgatgaagcctccga
gaaggcgcatgcactgcagggggaaaattccaactcgctcagctaccgccgccggcccggccgcgacgtgcgtaccggcg
gcttcatggccttcagcctgcgcaataccgcccaggcccgcatcctgcgcctgcgctactggggcgacgaaacccgccgc
cgcttccgcatcttcgccgacggcgaactcatcgccaacgaacacctggacggcaaccgcggcctggatttcgtcgatgt
cgattacgctttgccggcagcagtggccggccgcgccaccttgcagatccgaatcgaaccggaaacaggctactcggccg
ggcctgcctttgggtgttgggtgttggcgtcggcgtgagtgttgtagcgggggcatctcgaaggggtgacgaggcccttg
tgtgatttctgaagagagcctgccacaggaaagccaaagaaaccgcgcccgcagctacgcctaagaacctgttcacgatc
tcctgagcagcagtgccaggaacgccaggtggatgaattgcaagctggtattgagccttcgctcgcagttcttccatagc
ctccggttcttctccagccaggcaaagctgcgttcgacaatccagcgcttgggcatgaccttgaaggtatgcagctcgct
gcgcttggcaatctgtacggtgacatgcttgcccagaatgtcctgtacgccctcggcgaagggatctccggtgtagccgc
tgtcgcacagcaggcgtttcacccgacctaaacccgatcggcagcgtttcaatgcctccagcgcaccttgacgatcggtg
acttccgccgtggtcaccgcaacggcatgtggaaagccttgcgtatccaccgcgatgtggcgcttgatccccgatacctt
cttgcccgcgtcatagcctttctggccggctgtatcactgttcttcacgctctgcgcgtccacgatcaagaacgtgctgc
aggccttgcgcccctgtttctcgcgggccgcgccaacctgattttttattgatccggcatcaaccaacttgaatcaagcc
gcatagcgaaccggcccatgctcgaagtatttgcgaatccgctcaggctggcgctgcacgctgcgaaggtggcgtgcggt
ggccttgaccagttgcagctttgtgcgcgctggcgccagcgtcgtgacggcttgcttgatgtcggcgttggccatttcgt
cggggttgagttcggggctgtagctgggcaggtagaacacctcgatcgcatcggcgtgctcggccagccacgccttgacg
ggcttggcgtggtgtacccgcaggttgtccaggatcaggaacagcttcttgctcgcccccttgatcagccggcgcaggaa
gtcgatcaggatgttcgtattgagcgcgccgtcgaagatgcgccagcgcatctggcccttgttggtcacggtggagatca
ccgacaggccgtggcgcttgctgttgacccggatcacaggcgtctggcctttcggggcgaagccgcgcccgcgcacgtcg
tcgctgcgcaggccgctctcgtcgccccagtgaatctcggcgccctcggccttggcacgagcggcaatgaccgggtagtc
ctcgtcgagccacttccggactgcggcgggtgattgctcgtaggccttcttcatcggcttttgcggcgtgaagccccagc
gcgccaggtacagccccatcgtgcgcaccggcaggcgaatgccaaagcgctgctcgatgagctgcgacaccgccgcgcgc
gtccacagcgcgtagggcatcttcaactggtcaggcgtcttgtcggtaatgagcttgcgcaccaaagcttcctgcgccgc
gtcgagcagccggccgtcgccgctgcgacgcccgctgggcgcgtcgcgcaaagccttggcccctgccacatcgtgacgct
tgcagatgtcgaacacacccgtgcggctcaacccagtctgcgccgcgatctcgtcgtaggtctggcccgccttgcgcagt
cgaatgacctgcacgcgcctttcgtgccgcgcgtcgcgcgacaacgatctcatgtcggttgcttccatcatcctgagatg
atggcgtccacgagaagttcaagttaactacttcctaatcaataagcgcccgctccagcaggcttattccttcatcgtcc
acttcgctccacttggcaaagtaggaatgcaccgtgcgccacttcggaaagtcactgggcaacgcacgccacgggcaacc
tgtccgtagcagatacagcactgcgcaccacacctcatacatatccactgtcacaggcttggtgcgcttgcgggcttgct
ccagaatcgggcggatttgctcgaaccgctcacggctcacgtcacttggatagttcttctcgcgcattcgtggagtttgc
acggtttgaataagattgtgaacaggttctaagggcggtcggccccgcacacgaccgatgcgcgatagcgcacatgcgcc
gatctcggtacatgaagtcgcgcagcgcttgcccgcaaggacgtatcggcaggtcagctggcgccagggcagcgacgcaa
cgctcagttcgcggttcgcggcggtgcgggttcgtgccgcacacaatcgccaggcacatgacgagcagtggctgctgatc
gagtggccgccgggagagtccgagccccgccactactggttctcgacgcgaccaaagcaaacgccggtcaagacactggt
tgccacggcacaaggccgatggcggattgaacgcgattatcaggagctgaagtcggagttgggcctgcatcactatgaag
ggcgcaactggcgtggttttcaccatcacgccagtctgtgcatcgccgcatacgggttcttgatgcgcgagcgcctgcgc
agtaaaaaaaaggctctcttgaatttcaagtgggttgccgggcatgcgggttgaacgtttggaagtccagcttgccggca
atcaggaagatgacggtcttgatggtggacaggcgtttgaagccgcgagctctgcgcttggcggactggaacaggccatt
gatggcttcaaggaagccgttggtctgacgggtctgcgcccaggcgacgatgccgtccatgtggcggcgcacgagggctg
cgacttccttcatcgcctcgaccttggatcgcatcacgcagacgcaccagtgcttgagcatctcgcgcatcacgttgatc
tgctttcggtcaagcgcctcgcgcaactgctccttgtagagccacgcgcgggccgtccgtgtgagcttgggtgccgtgat
cagcccgtgcaacgctgcgccggccgtcggtttgaggctgaagacatccttgagcagcgtccagcgcatgctcttgaggg
acttctcggtgcgctgctcgatgcgcctggttttgtccacggccgcgttcgcatgtccgacaacgtggaacttgtcgaag
gtgatctgcgcgttgggcaactggtcgcttacgcccttgatgaacgcgggcgacatgtcgatgctcaccgaggtgatctg
ttcgggagggcagccatgagctgccagatcggcagccagcgccttcacggctttggcgtcccgcccctcagtcacgaaga
tcacgcgtcgcgcctgggcgtcggcagccaaggtcacatagtcgtggccgcgagcgcgcgacgtctcgtcgatggccagc
gacgtgacgtcgctgaagtcggcctgctccagggccatctcgacatagcggttgcacacctgcatgcaccggtacgccga
ctcgcccacgatgcgcgcaacggccgcgaacggcatctgctgcgacaacatcagcaccagcgcctcgaacaacagcgtga
agcccgacaaccgcccagcgaagtccggctcgaccaggcgaaccgatccgtccccaagcttcacacgcggcgtgcgaacc
ttcaggtagcactcgtgctggaaaaagttcaggtgccggtaggtcttgaccacggtgtcatgaaccggatgcagcccctt
ttggcccgataccttgaacctcgtgcccggcttgaagtcca--ccggcaccgtcaacaccttggtcgcttcgtcgaactc
gaccgcgcctaccgaccacggcgcgccgatccccagcgccgcttcaaacaccttggccgtcatcccaatccccgcgtcag
tggtaaaccagccgaaatcctacccactcaaattttcagagagccaaaaaaaactccgtcgcattcaagatgcctgcagt
atccaaaagcgtccgcccgcgcgggtctggccccaatgcaacgtcaccatcccaactcgattgccacgctggcctttgga
ctggctaggcttatcgccagaagcctcccacactgcccgtgttgcggggtctcaccgtaccaacggattcgtatttagta
acatagtagaaattggttacagcactgtcgcgccgaccttcagcacattggtcttagcactttcagtcgcgccgggcggg
gtgactgaggatgtgctgcgcgagcagctggcgcagagcgcaaggtcgatcaacaagggggaacctgattagcacgcact
ttcagcggtgaacatggtgacatcacgcagggcccgctcggaccacggcttgctggcggctgcggcggccagcaagctgg
gcaccagccgggtcagatcgaaacggcggttgaaccgccacatcgtctctgccaggtagctctgggcgtatttggcgaat
ttgaaggcgtgataggcaccgtccagcgaacgctttaggttggacaacaccacgttgacccagcgtgcgttctctgcctc
gcagcgacttcgaccgctgccttcgatcacggtgtgcgcgtgctcggcttccagtgctcgaaacgcaccgagtccatcac
tgtagacatctgctccaggatgcaggcgttgcccgatccattccgacagcgccgccttggtgaagcctgggaccggatcc
atcaccgcgcgcaatggacgaccgtcttcagtggtctccacggcgatcacgaaagggcgcttgttctccgagccgcgccc
ggccttgccaccgttgcgttctccgcccaggtaggcatcgtccagttgcacgatcccgcccaacttgcggttcgcctcgc
gttgggtcatggcctgcatcagcttgtgcttcattggccacgctgtcgggtagctcactcccaggtgtcgcatcaacttc
agcgccgacaggttcgtcttgc----tctggcccagcagatacatgccaagcagccaggtgcgtagcggcagcttgctgt
tgtccatcaccgtgcccgagcgcaggctggtctggcgatagcaggccgtgcactgccagtacgtggtgccgtgacgctgg
aatcgactgtgcgcggtagcggcgcaacgcggacaaacaaagccctgtggctagcgcgagatctccaacgcctgctcgca
ctgctgctcgttgccatagcgcttgaggaacgccggcaacgacagcccggcttggaactgcacacgattcatggccatga
tctggtctcggtggagcgacggtcctagcatcgaccggtcggctctcactggctgcgactgtgctgaaagatcgtgctaa
tcaggagggggaatgtcgcatggcccttgcaattcaatgagcatgcctcaggctaagagcgctagcggtatgcgagacgt
gatcgcggacaggagagtggagtgcggcttcacctcgcttgagcatcggcttgataaagctgcgcccatgctgatttaca
cattctgggagtacttccgccagcactttgcccgcgatcgcggtctgcgcatcgatcatctgctgctcaatcgctagctg
gcgcccggcttgcaggatgccggcgtcgataagtgggtgcgtgcgctggagaaggccagcgatcatgcgccgacctggat
cagcgtacgtgtgccggctgccccaggtgactcagtggtgcatgccgagcccgttgaaacggcgcgcaaatcggcagcag
cgaagaagcctatgcgcaagtcggcagccaagaagatacctgctgccgctgcaaaggaagccagcaagaagatcgttacg
aagccagcggcaactgcatcggcgaaaccgcggaggccagcgaaaaagacaagctgacaatcgcaaccaccctgcaggtg
ttatccacgctccgcatccaagctgtgcgctccagcttgcagcacttgagtcgctgcactccgtagccggtgaggcctgt
cggcagcatcagtgcattgctgacaatcaacaccgcatggccaacgagataacggtacaagacgaacaataccgaggcgc
tgatctgggcgaggaacaaccagcgcgagatgctttgcgcggcgtctgagcgccattgttcgtagatctgccggatcaac
gtggcgatcaggacgatgctggcaagccaacccacagagtcgacgaattgcatgcactgcagttgctctcacgtacggcc
tgcgcccttgcagcgcgcaccggctgcatcctgtttgagcagcttcaagcgttgtgcaacgcgtgaggcgggcttgggct
atgcgaccgctgcgctgccgcagcggtcgcgcctgcacctgctgcgctgggggtcggtatcctagccgggtcatccactg
atcggcactctcctgcacatgatcagccatgccgaagcacttgcgctggtccacgcgcacgtcgcaacgctcaccagcga
gtcggtggcgagcgccgatgcggaaggccgcgtgctcgccgaggtcttgtcgagcccggccgagttgccgcccttcgata
acagtgcgatgtatgggtttgcgctcgcaaccgccggtactggcgcgttggcagacagcgagcacgtggtgagcggcacc
gtggcagccgggcaggatgttggcgcagccgcaacaggcactgcatgggaaatcatgaccggcgccggggtgcccgcgag
cgccgatgcggtggtgccgattgagcaggtgcagatcctcgaacgcgatggcgagcgccccagccgcatccgcctgcgtc
agccggtgcgtgcgggccagcacatccgtcgtcgcggcgaagatgtgtgcttgcacgatcgcgtgatcgaggccggcacc
gtcctgcgcggtgcgcatctgatgctactggcgggcttgggctgcgcgcgtgtgcaggtgatgcggcggccgcgtgtggc
cttgattgccacgggacgcgagttgatcggcgaccccgcgcaagcgttgcagcctggccagatccgcgacggcaccagca
gttatctgctcagtcagctgcgtgccgccggtgccgatgttgtgtggcgtggacgtgtgggcgatgacgatgcggcgttc
gatgcggcgctggcgcaggcctgcactgccggtgccgatcttatcctgagcaccggcgcggtctcgcgtggtcgttacga
tttcatcccggatgcgctggcacgtcacgctgccgcgttgctgtttcacaacgtggcggtgcggccgggcaagccggtgt
tgctggcacgcttgggtgatggtgcgctgtatatcggcttgcccggtaatccgatggccagtgcagccgggttgcgcttt
ttcgtcgagccggcattgcgtggtttgttgggcatgccggtcgagcatggcttacgcgtcgcgttggaaacgccgatgca
ggcgcggccgatctggcggcaacatctgcgcgcacggctgctgtgcagcgcggcagggcagttgtcggtgcagatcctgc
cgcagcaagaatcctttcgggtggcgccgttgctgcaggctaacgtttgggcagtgctggagccgcaggaggaaggcgct
gcaccgagcatgcacgcagaggtctttggcttgggccatctgcagccggctgcgccggccatcgcgctgtgatcatgcct
ttgcatgccatggcaccttgggcggtcgcatgacgacgatgcgcgcgtggaccggtgtcgtgcttgccggcggccggtcg
tcgcgtatggggcaagacaaggcgttgttgcagtggcatgggcgcccgttggtggagcagatgcaggcgctactgcgcga
ggctggtgcgcagcacgtgttggtcagcggcgaccgacccgactacgccggcattgccgacgcccagcctgatctgggcc
cgctcggggggcttgcgagcgtggttgcgcgcgtggccgatgccaccacgctggtgctggtgccggtggatatgccgctg
ttgtcggtcgcgttgctgggcaggctgctggcaccgtcgcagcaccgctgcgtggccttcgaggatcagatgctgccgat
gtgcctgtgcatcgataccggtgtgcgcgaggcgttgactgcgctgatggctggccctgcatcgtcgcgctcgctgcgcg
ccttgcagcatgcactgcagtgccatcgcgtggctgtcaccgccagcgaacgtggcgcgttcgtcaattgcaacacgccc
gagcaatggagtgagctgatccatgaaaatccagattgaaggccagcaggtgcggttccgtatcgacgaagccgaactgg
ccgagctgctggccgggcgcacggtcgacaatgcgagccggttgccgagcgggcagggcgcgcgactggtgcggcacagc
gtgagcctcaccggcggtcacgccgcgtgcaattgcgccaccgatcattggcaattgctggtgccgcgtgacgcgcttga
ggaacacgcacgccagctgccgcgccgcgacgggcttcagttcacatttgatgcagtcgccggtcatgccgaggcgacga
ccctgcaggtcacgttcgatgtggatgtgcgcgacagcacccgcaaacgtttttcgcgggactgatgccgcctgcactgg
ccgctctgtgctgtggcagacctgggcggtttcacttgctttagagtgcgggagcgcggtcgaggccgccttgtcgcgag
gtgccgacgcatgcagaacgctcggtaccggccggtttacacattcgtctggcgcgcgtcgcgtgccggagctgccgacg
actgtgctgcgcactgttcccgcgccaggtgcgagcgcaccagggagcatcgctattgatccggcatcaaccaacttgaa
tcaagccgcatagcgaaccggcccatgctcgaagtatttgcgaatccgctcaggctggcgctgcacgctgcgaaggtggc
gtgcggtggccttgaccagttgcagctttgtgcgcgctggcgccagcgtcgtgacggcttgcttgatgtcggcgttggcc
atttcgtcggggttgagttcggggctgtagctgggcaggta-gaacacctcgatcgcatcggcgtgctcggccagccacg
ccttg----acgggcttggcgtggtgtacccgcagg-ttgtccaggatcaggaacagcttcttgctcgcccccttgatca
gccggcgcaggaagtcgatcaggatgttcgtattgagcgcgccgtcgaagatgcgccagcgcatctggcccttgttggtc
acggtggagatcaccgacaggccgtggcgcttgctgttgacccggatcacaggcgtctggcctttcggggcgaagccgcg
cccgcgcacgtcgtcgctgcgcaggccgctctcgtcgccccagtgaatctcggcgccctcggccttggcacgagcggcaa
tgaccgggtagtcctcgtcgagccacttccggactgcggcgggtgattgctcgtaggccttcttcatcggcttttgcggc
gtgaagccccagcgcgccaggtacagccccatcgtgcgcaccggcaggcgaatgccaaagcgctgctcgatgagctgcga
caccgccgcgcgcgtccacagcgcgtag----ggcatcttcaactggtcaggcgtcttgtcggtaatgagcttgcgcacc
aaagcttcctgcgccgcgtcgagcagccggccgtcgccgctgcgacgcccgctgggcgcgtcgcgcaaagccttggcccc
tgccacatcgtgacgcttgcagatgtcgaacacacccgtgcggctcaacccagtctgcgccgcgatctcgtcgtaggtct
ggcccgccttgcgcagtcgaatgacctgcacgcgcctttcgtgccgcgcgtcgcgcgacaacgatctcatgtcggttgct
tccatcatcctgagatgatggcgtccacgagaagttcaagttaactacttcctaatcaataagcatgccgcgcgcaagag
acgctgttacgcgcgggcaactggcctctgtcgtcggcaaggggcttcgtgcgccggccgatgtccgccgcatcgccaac
attgttcccactgccgtgcgctcgttgccgggtctggtcggcacgtaccggagcggctgtgcaaagggctgggattcacc
gaccgcgacctgcaccacggcgatctgctgctgtcctaccggtaggtgcgtgcgctgatcctgcgtgcacgccggctcct
ggacgagccggcgatgggattggcggccggcatgcggcaagggccggtgtcctgtggcctgaccggtctggccatgctca
cttgcgagaccgtcggcaaagcgatcgcctatggcctgggccatcagcacgaagccggtgcgatgatgcagcatatgttc
gcacagcacgggcccgaagcgtccatcgaactggtgccgcatgatgttcgatctggagatcgagccttacctcatcaagg
aggcctttgccggcgcactcaatgtcagtcgctgcatgctggggccggacatccgaccccgtgcggtggaatcggccttc
gcgcaagcggcgccggtggaggcctacacgcgctttttccgctgcgcggtgcgttttgacgcgggccggaaccggatgac
gctcgatgccaagtggctggccgcgcggctgccaggctacgaccgcaccacctgcggactgttgcggcaccaactggaga
cgctgattcagcggccgccgtcgcgcaacgacttggtcgaatcgatcgcactgcggctacgcagcgatgctgggcacgcg
ccgtggcaaccggagctcgctcgccaggccattgcagcgcgcgcacgctgcggcgtcggctcggcgcgcagcaggtcggc
taccgggcgttgcgcgatgccgcccgctacgaacgcgcgcaggatctgctgcgcaattcgcagatgatcgtcgccgaggt
ggcgcaagcggtgggatacgccgatgcgcgggcgtttcggcgcgccttccaatgttggtccggtcgttcccccggacagg
cgcgcgaaccgcgctgagcgatcgaccagacgtggtgtttggccgcacctgcgtgccggttcgccatccaacagcgctgc
cgcgtgcgggcgccgggccgcggctcaggtccgctgcgttgtcgcttgcgtggcagcaagggtgtgcgggtcttcgcggt
gcgggggcggcaccacttcccatccgccctggcgtgggcgaatcaggccacgctgctgcagcgacgcaagatatttgcga
tgcccgcgcgcggcgctgcgggcgaacagcggcagggcgcgcgtcagcaggttgggcacatgctgggatcccagttgacc
ccggatgcgcagatcactgcggcgtagacgcgctgcgagccatcggccaacgtcaaccgccagcgcccgtccgcctgttg
gtcgatgcgcagcacggcggtgtcgaactggatcttttcgcgcagaccgaaggtggtggcgaagcggcgcagataggcca
ggatctgccgatgcgacgggtagtcgggctaatggcgcggcatgggatggccgatgaatgccgatagatcgcgccaggaa
atgaaatgggtggcctcgtagatcggcgagc-------------------------------------------------
--------------------------------------------------------------------------------
--------------------------------------------------------------------------------
--------------------------------------------------------------------------------
--------------------------------------------------------------------------------
--------------------------------------------------------------------------------
--------------------------------------------------------------------------------
--------------------------------------------------------------------------------
--------------------------------------------------------------------------------
--------------------------------------------------------------------------------
--------------------------------------------------------------------------------
--------------------------------------------------------------------------------
--------------------------------------------------------------------------------
--------------------------------------------------------------------------------
--------------------------------------------------------------------------------
--------------------------------------------------------------------------------
--------------------------------------------------------------------------------
--------------------------------------------------------------------------------
--------------------------------------------------------------------------------
--------------------------------------------------------------------------------
--------------------------------------------------------------------------------
--------------------------------------------------------------------------------
--------------------------------------------------------------------------------
--------------------------------------------------------------------------------
--------------------------------------------------------------------------------
--------------------------------------------------------------------------------
--------------------------------------------------------------------------------
--------------------------------------------------------------------------------
--------------------------------------------------------------------------------
--------------------------------------------------------------------------------
--------------------------------------------------------------------------------
--------------------------------------------------------------------------------
--------------------------------------------------------------------------------
--------------------------------------------------------------------------------
--------------------------------------------------------------------------------
--------------------------------------------------------------------------------
--------------------------------------------------------------------------------
--------------------------------------------------------------------------------
--------------------------------------------------------------------------------
--------------------------------------------------------------------------------
--------------------------------------------------------------------------------
--------------------------------------------------------------------------------
--------------------------------------------------------------------------------
--------------------------------------------------------------------------------
--------------------------------------------------------------------------------
--------------------------------------------------------------------------------
--------------------------------------------------------------------------------
--------------------------------------------------------------------cggggttgccga
cgtcccatatcccaacaagatcaccgtggcgttcgaactgatcgtaatccagcccctgtgccttgaacgcacgcgccgcg
ctcagcccagccgggccggtgccgatgatgcagaccgcatcgctgcggtcgcgcgggaacgtctgggacgtggaaggtgt
aggcatggtcgtggcgatgtccgagtcgagatgacgtgctcgactccaggcgggtgagtgcgcctggctggggacttttt
cgctcaggcagggggaatcggcctcgctcggaggccgctgtggtcgcccctgcacgcagcgatgtgatgccgataacgtg
cgctaacaggcagtcgccgactgctgatgcgccgcgatgtgccgcaatgcttgtccggatgcgatacgcgggcggccaga
cgatcggtaccgagaccgcacccatcggcagcacgttgcgcgctgcgcgcggaccgatgcgcagccgcgcgcatcccgtc
agacccacgcgcgcgttgcgcaagctatgggaccggtaaccccggaacccgcgcagacaccgcgccctgcgcgtgcaggg
ctgctgccagcgccgctgggatcgcatcgccgctgcccagacgcaggatcacgacgtgcaagccggctccgatcagttca
agcaatgtagcctgctggtcggcaggcgtcgccggccagggctgtcgctgcgcgtcccggcgcgccagttccaccaccgc
agccggcacgtcagacgccagcagcagcacgtcggccaggttcaaggcgcgcaaggcgttgagcgtgagcaggccaggat
cgccaggcccggcgccaacccactgcacgctgccgcgcgcgggcacgctgtccaccgcttccaacgctgtggcaaaggct
gcgtgggcggcggcggtctccccggcctgcagcaattgcgggacctggccgtcgatcacccgatcgaaccagcggcggcg
ccgattcatgtccggcaaccgctgacgaatccgttcgcggtgctgagcgaacaatgcagccagcgtaccgaccgaagcat
gcagctcgcgttccagtcgctcgcgcaggcgacgcgccagcatcggcgcggcgcccgccgaggagatggcgatgaccagc
gggtcgcggtccacaatagccggcacctgatacgttgacagctcggcatcgtccaccacattgaccagccggtgtcgcgc
acctgcggccgcggccactcgctgattcaagtcggtgtcgtcggtggcagcgaccacaagccagacatcgtcgatccatg
ccgggtcgaattcgccaaccagttgttcgaaacggccggcctgcatcagcactgcgagctccggcgaaagcgcatgggca
tacaggcggatgtgcgcctcggccttgagcagggccaataccttgcgcgtggcgacgtcgccgccaccgatgaccagcac
ggcgcgcccttgcagattggcgaacaacgggaacaacggcatcacacacactccgaaaagatggctcgcacccacagcat
ggtgcatggcaccatcgggctacgtccacacgcctcgctgccgccaatgcgtgttttgctggtcaacgataccgaaagcc
gatcggcgaactgcgccaggcgttgacgcgcgccggctacacggtgctcgacgatgtgtcatcggtccgtgcattgctgc
atacggtgcagagccagcaaccggatgtggtggtgatcgatgtggattcgccttcgcgcgataccctggagcagctgtcg
atgctgcatgtgcatgcaccgcggccggtggtgatgatggcgacgacgcgttgatccacgccgcggccggtgcgggtgtg
acggcatatgtggtggatggactagcaccggcttggcgccgatcgtgcaggtggtgctggcctgtttcgcgcaggaaagc
agcatgcgcaagcgtctggacgatgtgcagcaggcgctgcagaaccgcaagcagatcgaccgcgcgaagggcctgctgat
ggaaaaacgcggcctgagcgaggccgatgcttatgcggcgttacgtcagcaggcgatgaagcagggcgtcaagttggccg
aagtggcgcgccgtatcgtggccatggccgatttgctgggatgaatctatgagccaagccgaacttcccgtgttgcgcgc
ggcctacatgccgttgatcgactgcgcgccgttggttgcggcgtaacgcctgggcctggaccgtgcgcatgggctgcagt
tggacttgcagctgccaggcatcgtgggcgtgcgcgatcgtctgctggccggtgaagtggaggccgcgcatgccctggcc
agcctggtgtacgccatcgatctgggcatcgccgggccgcaatgcccgatggcgttgttgatgacgctcaatcacaacgg
ccaggcgatcacgctggcgcctgcacttgcgcacgcgctggcagccggccgcacgctgccgcaggcactgacagtgctgg
ggcgctgttcgcgcagacctttcccacc-gggacgcatgcgctatggctgtattactggcttgctgcgggcagggttgat
ccgatgcgcgatgtggatgtgctcagcattcctcttccacagatgcctgaagcgacacagacgcgaattcgctgcattgt
agccggagttgagcgagtgcttgacggttcctgattagccccgaccttcagctgcagcacctccgcgcttatcgctaaac
cggcccaataccaggccgccatggggtcctggctgaaagaacttcgcaccggctcctcgcatcagcagcgccaagatcag
acattatggaaaacatcgggcggcttcaactctggatcgcaacaccaacggttgtgaagtgatccaggcgacctgacctg
agcgacttcactaccaaatggagttgcccatgtcatccagccgcctggacctgtcagaacgataccgcctacatgcgtta
tatgaaaccgggatgtcgatgcgcgccatcgccgatgtattggcgcgtgcgcccagcacgatcagtcgtgagctgcgccg
caaccggcacgcggcgaagtatcggcccgatcacgcgcagcgcatcagcgagcatcggcgcgcacaggccagccggcgac
cacgcatcaacgctgagcgtatccgtcagatcgaggtcctgctgagggaggacgtcagtcccgaacagatcgccggccgc
accggcttggccagtcacgaatggatctatcggcacatctacgccgatcagaagcgcggtggtcagttgttcatgcatct
acgcaaacgccgccgcaagcgccgtcggcgtggcgtgcgcgatggccgcgggcagctgacgcatcggcgcagctggacac
agcgccccagtgtggttgagcagcgaagccgtatcggcgactgggagctggataccatcagggcctcgcacggaaagggc
gtggtggtcagcatgaccgaacgccgcagtcgcctgcatctgctggcttactcgcccgacggcaccgccgagaacgtgcg
caacgccattgtccagcgactgggcggcctgcgccatgcagttcacaccctcaccgccgacaacggcaaggagttcgctg
atcatcggctcattgccgcctgcctgcagagcgatttctatttcgcagatccgtactgcccatggcagcgcggcagcaac
gagaatgccaacggattgacacgccaatacttgccacgacagaccgatttcagcaccatcaccgatgcgcacctgcgatg
gatcgagcagcggctctacaatcgtccgcgcaagatacttggattcaaaacgcccctcgaagtcttctccgaggaggtcc
tcaacagcgttgcgaatcagagttgaattcgcctcggtaaaacgaagctatttgcaggactgcaacaaaaatccagctga
tggtcagggctaatcaggtgacggtttgcgtgctggaggcctgccgttggctggatgcctccccaggtaaccgtgcgtaa
tgtgcgcaatggttggtggagccgcagcatatcggggtgtcggctggacatctggcggcatgtctggatgctgctgttga
tgctgagattgaggtgaatgcaggtgccaacgccattgcagacgacgcgactgcgctggcgttccatcgcggcggcacgg
tgaacatgccgtggctttcggacggcgagtgattcctgggccagttccagcggtggggctggcatgacatcgacgacaac
gacatcgcgcggctgcgcgacatccatcggctcgacaactatcggcgtgctgctgcacgcgtgggaattgccgtgccgga
tcgcgatcaccgcaacaatcggttgttcgatgcgccttggggcgcttgatcagtcgccttgatcgttgtgcatagcgttc
aataaaacagccgagcaacctgctggtgcggtgtcctcgccgctgcacgcttgctgcagggcccttgcccgcccaccatc
gcaggacacgccgcaagtgcgtccttgtcagctccgtggcggcatccatgccgccaagggtcccgcgacggtgagcgggc
aaggaccaatcaagttgatcggcaccttgatgagagcagtgctcaaagtgcttcctgattagccccatccctcagccatg
gaagttgcttgccatacgcaaaacgcgctctgggcaaggtgtgccgcgcagcagcgccgtcgccagccgcggcagcatct
gtttcaggtcgaatcggcggttgaagcgataggccgcctcggccaggtagcgccttgcatacttggcctggcccaccgca
tggtaggtcccgctgatggcgcgtttgacattgcccagcaccacattcaaccaacgtgctccctggacgtcggttgcagc
acgaccgccgccggtatcgagcgtggtgtgggcatgcccggcctcctccagacggcgaaagcatgccaggccgtcgctat
agacctcacactccggctccagacggcgcgcgatccagtcctccagcgaggcgttgtcaaaggccttcaccggctcaatc
accgcaaagacggggtgttcgtgggtgtggtccacttgcaccgcgatcacgaacggctgtttgttctccgaacctcgtcc
gcgcttgccgccgctgcgctcaccgcccagatacgcgtcatcgatctgcacgaatcccttgagttttcgcggttcttcgc
gctcggtcatcgcctgcatgatcttgtgcttcatgcgccaggccgccttgtaggtcaccccaagatgccgcttcaactcc
agtgctgccaggttggtcttgctggaggtcaacaggtacatcgcctgcatccacaggcgcaaagacagcttgctcgattg
caacagcgtgccggcacgcaaggtggtttgatgccggcacgcccggcactggtagtagacctgatcagcgcgtcgaaagc
gcgagcgcgcggccgtcgcactgcgggcagcgaaatcccttcggccagcgccaccgatacaacgcccggtaacacttggc
ttcggttccgtagcgatccatgaactcgctcagcgacaagcctggctgaaactgcacgagattgatgcccatctcccacc
tccgttgccttgagctggggtcattgtccaaccgcagcgtcgcagatcctgcaactagcggctgagggatggggctaatc
aaagtgctttgtgatcatcgctcgctcgttttgtcgccgcgcccatctaattccactgtgttacaaataatcgtatcttt
gtgccactattggaagaccttcaggccgcgtgggagagctgtgttgaataggtcactggaagtgcgttttgaacagtacg
gggaagtagttgctgccgccctgtcccatgcggatcgcaaacagcccgcacactggtacctgaaagggttgctactgcct
ggagggcgcaagagcgtggagcccatggccgcgcgggtgcacccgcagaacgtgcgctcagcccatcaatcgatgcacca
tctggtggccgatgccgactggagcgatcaagcgctgctggcggcggtggcggcacaggtgctgccgcccctgagcagga
agagcgcagcgtgtcactggatcgtggacgacacgggattttcaaagaagggggtgcattcggtcggtgttgcacgccag
tactgcggccgccttggcaagacggacaattgccaggttgccgtgagtttgtcgatcgccaacgaacacggcagcctgcc
agtgggctatcggctgtatcttcccgagcagtgggctcaggacactgtgcggcgcaagaaggcaggcgttccggatcagg
tcgtgtttcagaccaagacagcgctggccatggatcagatcgacagcgcgctggcgacagggattgcggcaggcgtcgtg
ctagccgatgcggcctacggcaccgagacccactggcgagaccagctcagcgaacgcggcctgctgtacatggttggcgt
ccgcagcaacacgaaggtctggtggggatcgcaccaacctgcgcccatgccgccagccagccctaagggcggtcggcccc
gcacacgaccgatgcgcgatagcgcacatgcgccgatctcggtacatgaagtcgcgcagagcttgcccgcaaggacgtat
cggcaggtcagctggcgccagggcagcgacgcaacgctcagttcgcggttcgcggcggtgcgggttcgtgccgcacacaa
tcgccaggcacatgacgagcagtggctgctgatcgagtggccgccgggagagtccgagccccgccactactggttctcga
cgctaccaaagcaaacgccggtcaagacactggttgccacggcacaaggccgatggcggattgaacgcgattatcaggag
ctgaagtcggagttgggcctgcatcactatgaagggcgcaactggcgtggttttcaccatcacgccagtctgtgcatcgc
cgcatacgggttcttgatgcgcgagcgcctgcgcagtaaaaaaaactccgtcgcattcaagatgcctgcagtatccaaaa
gtgtccgcccgcgcgggtctggccccaatgcaacgtcaccatcccaactcgattgccacgctggccttcggactggctag
gcttatcgccagaagcctcccacactgcccgtgttgcggggtctcaccgtaccaacggattcggatttagtaacacagta
gaactaagaatggtctgatcaacgcggccgggaaatgaagcaagccacatctgcggcgctgagggcgctcaaacccctga
ttttttgccgttttcgccgcgttttcggtgtatttcctgggttacaggcacaccttccccgcagcgggcattaactcttt
gcgcttcagccacagattcgacaacgcaaacagcgttagcatctgcgcggtgttcttgaccaggccgcgatagcgcacct
tgacgtaaccaaactgacgcttgatcacccggaacgggtgttccaccttcgcccgcaggctggccttggtgtgctcccac
cgcttggccaacttcagttcgcgtttgttcttgatctgcttcagcttcgagggtttctcggcgatcaggtagcgcagcgt
gcgcttgcgcttcatttcctcgcgcttctcaagcccggtgtagccgctgtccccgcacaccgtgtcttccttgccgtgca
gcagcttgtgcgcttgcgtgatatcggccacgttggccgccgtgcattcgacgtggtgcaccagcccggagtcatcgtcc
accccgatgtgcgccttcatcccgaagtcatattgattccccttcttggtctggtgcatgtccggatcgcgctcgccctg
cttgttcttggtcgaactgggcaccgcaatgatcgtggtatccacgatcgtcccgccccgcagactctgccctttacgcg
acaggtgcgcgttgatccggttgaacagcttacgcgccagatcatgccgctccagcagatgccggaagtggagaatcgtc
gtttcatccggcacctcgtccagcccgccgatcttcgcgaagcggcgcatcgacaccgtgtcgtacagcgcttcttccgc
cgagggatcgctcagcgcataccactgctgcaaaaagtggatgcgcagcatcgtttccagccgatacggctgtcgccccg
gctgccccgactttggatagtgcggctcgatcagcgccagcaggcccttccatggcacgacctgatccatctcggccaaa
aacacctcacgccgcgtccgcttgcgcttgccgttgtactccgcgtctccgaaggtcagttgcatcgtcgtcgtcacgtt
gcgtctgtgcgattgtcgcaggatcagggggaggtgttcagagtttccctaatccttgagacaaccgatcctgagaagca
agctgatacgcccaggcatgctggcaatctcacaaggtgagcctgaagcagtggttacatccagggcgaggtcgttggtc
gtacccgccctaactcacgctgctgcagttccgcatgtcgccttgggccacgtccaccgcagcagcgcagagtgatagcg
ctagccgcttggaggtagtgcccatcatccggcgaagtgaaggtgtgcaagatttgcgcagcgagcgcagccgttttttc
cttcatccactcaagtgcaccgcggcacctacgtttcagggttggcacgaatgttgcgtcaagccgattacccaggcgta
accgaagcatcgagaggaggcacagtggaagacgtacaaagcattacccgtagccggcgcggctttgccgcattggatcc
ggagaagcgtcgcgtgctggcaagcagcggcggcaaagccgctcatgccagtggcaatgcgcacgaattcactagcgacg
aagcacgcgaagccggccgtaagggtgggcaggccgtgagccgcgatcgcgatcacatgtcgcggatcggcagcaagggc
gggcgttccaagcaggccaagccgcaggaagagtctgcgtaatccagtgatcggcacgcctatggcgtgccggctgttgc
aaatcttgcgtgacgcttgacacaggcgcgatgcccacagggcttagcgcctgtgttgttttagggcctgttaacacatc
cgaagcccatcaacgaccagaacgaagctgaggaagccaaggaacatgacatccagcttctcgaagcgcgtgaaaatccg
tcggtagcccttcaagcgacggaacagcctctccacttcgttgcgccgcttgtacatttccttgtcgtactcccaaggat
cgacccgattggacttgggtggaaccaccggcacgaagccaagatcgagcgccaactggcgggtttcattgccttcgtaa
gcgcgatccatcagcagatgaaccggccgctccactggccccaggtgttcaagcaacgcgcggcctgcgggtgcgtcatg
tgcgttgccaggcgtcaatccgaacgtgatggctgttcgagcatctgcggcaaccatatgaattttggtgttccatccgc
cgcgcgatttcccgatggattgtgggccgttttttttaatgcgccagtgccatccggatgcaccttgatgctggtggagt
ccagcgagaccgcttcgattttgatgcgcacgatctggcaggtctgcaattgggcgaacatccggtccagcacaccggac
ttggcccaacggttaatgcgcgtgtacaccgtatgccagttgccaaagcgctcgggcagaccgcgccatttgcagccatg
ctctgcgacgtaaagaagggcgttgactacctgcaggttggtcatgctgacattgccgcgttgcaaaggtaggcaatgct
cgatgagtgcaaattgtgctggcgtgatctccatgcccaatagtttaatcgctcgagacattaatgttaacaggccctag
tcatcgcgagacgtttatcgcaggctgttgcgcgcaatcgatgcacatatttaattctactgtgttactaaatgcgaatc
cgttggtacggtgagaccccgcaacacgggcagtgtgggaggcttctggcgatcagcctagttccactgtgttacaaata
atcatacctttgtgctactattggaagaccttcaggccgcgtgggagagctgtgttgaataggacactggaagtgcgttt
tgaacagtacggggaagtagttgctgccgccctgtcccatgcggatcgcaaacagcccgcacactggtacctgaaggggt
tgctactgcctggagggcgcaagagcgtggagcccatggccgcgcgggtgcaccagcagaacgtgcgctcagcccatcaa
tcgatgcaccatctggtggccgatgccgactggagcgatcaagcgctgctggcggcggtggcggcacaggtgctgccgac
cctgagcaggaagagcgcagcgtgtcactggatcgtggacgacacgggattttcaaagaagggggtgcattcggtcggtg
ttgcacgccagtactgcggccgccttggcaagacggacaattgccaggttgccgtgagtttgtcgatcgccaacgaacac
ggcagcctgccagtgggctatcggctgtatcttcccgagcagtgggctcaggatactgtgcggcgcaagaaggcaggcgt
tccggatcaggtcgtgtttcagaccaagacagcgctggccatggatcagatcgacagcgcgctggcgacagggattgcgg
caggcgtcgtgctagccgatgcggcctacggcaccgagacccactggcgagaccagctcagcgaacgcggcctgctgtac
atggttggcgtccgcagcaacacgaaggtctggtggggatcgcaccaacctgcgcccatgccgccagccagccctaaggg
cggtcggccccgcacacgaccgatgcgcgatagcgcacatgcgccgatctcggtacatgaagtcgcgcagagcttgcccg
caaggacgtatcggcaggtcagctggcgccagggcagcgacgcaacgctcagttcgcggttcgcggcggtgcgggttcgt
gccgcacacaattgccaggcacatgacgagcagtggctgctgatcgagtggccgccgggagagtccgagccccgccacta
ctggttctcgacgctaccaaagcaaacgccggtcaagacactggttgccacggcacaaggccgatggcggattgaacgcg
attatcaggagctgaagtcggagttgggcctgcatcactatgaagggcgtaactggcgtggttttcaccatcacgccagt
ctgtgcatcgccgcatacgggttcttgatgcgcgagcgcctgcgcagtaaaaaaaactccgtcgcattcaagatgcctgc
agtatccaaaagcgtccgcccgcgccggtctggccccaatgcaacgtcaccatcccaactcgattgccacgctggccttc
ggactggctaggcttatcgccagaagcctcccacactgcccgtgttgcggggtctcaccgtaccaacggattcgcattta
gtaacacagtagaactagggaaggtctgaacaacccatcaaacctctaaaattccagcttcttgcatttcaatgactgga
aaaatgctgagtcgggtgcgatttttgcaacgttctggcggttttggctgccgtcaggcagcattatcccctggccggca
gcaagtgccggcgcaccatccacagattcgacagcgcaaataacgtctgcacctgtgcggtgttcttggccaagccgcga
tagcgcaccttggtgtagccgaactgccgcttgatcacccggaatgggtgctccaccttcgcgcgcacgcttgccttgaa
gtgttcccaacgttctgcccaagcacgcgcgcgcttgttgccaatggcttgaatcgtggagcgcttggcggcaatgaaaa
atgcagcctcgcagctctgcaactcgtcgcgtttttccgcaccggtgtagccgctgtcgccgaacacgctgtcttccttg
ccgtgcagcaatgcgtgcgtcaccgtgatatcggccacgttggctgcggtgcactgcacgtggtgtaccagcccggaaaa
ttcatccaccccaatgtgcgccttcatcccgaaataccactggttgcccttcttggtctgatgcatctcagggtcgcgcg
cacgatcggcattcttggtcgaactgggcgcagcgatcagcgtcgcatcgacgatcgtgcccgaccgcaggctctgcccc
ttgcgcgacaaatgggcgttgaccgcttccagcatccgagcggcaatgccgtgggtttccagcaaacggcgaaagttgag
aatcgtggtctcgtctggaacgttatccaagccgccgagctgggcaaaacgccgcagggtcgggatctcgtgcaatgcct
cttccatcgccggatcgctcaacgcataccactgctgcaacagatgaatccgcaacatcgtcgccagcgcgtacggctgc
cgacccggtcgtcctgacaccggatagtgcggctcgatcagggcaagcagtcgcttccacggcacgatgcgctccatctc
cgcaaggaagatctcgcgccgggtctgcttgcgcttgcccaggccctcggcgtcaccgaacgtcagttgcatggatgcct
cctcattccgaacaaatagtgtctcgcatttgtggtgcgttgttcagaggttccc-------------------------
-----------------------------------------------------------------tagccagtccgaagg
ccagcgtggcaatcgagttgggatggtgacgttgcattggggccagacccgcgcgggcgggcgcttttggatactgcagg
catcttgaatgcgacggagttttttttactgcgcaggcgctcgcgcatcaagaacccgtatgcggcgatgcacagactgg
cgtgatggtgaaaaccacgccagttgcgcccttcatagtgatgcaggcccaactccgacttcagctcctgataatcgcgt
tcaatccgccatcggccttgtgccgtggcaaccagtgtcttgaccggcgtttgctttggtcgcgtcgagaaccagtagtg
gcggggctcggactctcccggcggccactcgatcagcagccactgctcgtcatgtgcctggcgattgtgtgcggcacgaa
cccgcaccgccgcgaaccgcgaactgagcgttgcgtcgctgccctggcgccagctgacctgccgatacgtccttgcgggc
aagctctgcgcgacttcatgtaccgagatcggcgcatgtgcgctatcgcgcatcggtcgtgtgcggggccgaccgccctt
agggctggctggcggcatgggcgcaggttggtgcgatccccaccagaccttcgtgttgctgcggacgccaaccatgtaca
gcaggccgcgttcgctgagctggtctcgccagtgggtctcggtgccgtaggccgcatcggctagcacgacgcctgccgca
atccctgtcgccagcgcgctgtcgatctgatccatggccagcgctgtcttggtctgaaacacgacctgatccggaacgcc
tgccttcttgcgccgcacagtgtcctgagcccactgctcgggaagatacagccgatagcccactggcaggctgccgtgtt
cgttggcgatcgacaaactcacggcaacctggcaattgtccgtcttgccaaggcggccgcagtactggcgtgcaacaccg
accgaatgcacccctttctttggctctctgaaaatttgagtgggtaggatttcgtctggtttaccactgacgcggggatt
gggatgacggccaaggtgtttgaagcggcgctggggatcggcgcgccgtggtcggtaggcgcggtcgagttcgacgaagc
gaccaaggtgttgacggtgccggtggacttcaagccgggcacgaggttcaaggtatcgggccaaaaggggctgcatccgg
ttcatgacaccgtggtcaagacctaccggcacctgaactttttccagcacgagtgctacctgaaggttcgcacgccgcgt
gtgaagcttggggacggatcggttcgcctggtcgagccggacttcgctgggcggttgtcgggcttcacgctgttgttcga
ggcgctggtgctgatgttgtcgcagcagatgccgttcgcggccgttgcgcgcatcgtgggcgagtcggcgtaccggtgca
tgcaggtgtgcaaccgctatgtcgagatggccctggagcaggccgacttcagcgacgtcacgtcgctggccatcgacgag
acgtcgcgcgctcgcggccacgactatgtgaccttggctgccgacgcccaggcgcgacgcgtgatcttcgtgactgaggg
gcgggacgccaaagccgtgaaggcgctggctgccgatc
> 6:1712905-1914943 + PXO35_assemblies/Xoo_PXO35_PacBio(HGAP4)_illumina(pilon).gb
cagtgtggttgagcagcgaagccgtatcggcgactgggagctggataccatcagggcctcgcacggaaagggcgtggtgg
tcagcatgaccgaacgccgcagtcgcctgcatctgctggcttactcgcccgacggcaccgccgagaacgtgcgcaacgcc
attgtccagccactgggtggcctacgccatgcagttcacacgctcaccgccgacaacggcaaggagttcgccgatcatcg
gctcattgccgcctgcctgcagagcgatttctatttcgcagatccgtactgcccatggcagcgcggcagcaacgagaatg
ccaacggattgacacgccaatacctgccacgacaggccgatgtcagcaccatcaccgatgcgcacctgcgatggatcgag
ccgcggctctacaatcgtccgcgcaagatacttggattcaaaacgcccctcgaagtcttcaccgaggaggtcctcaacag
cgttgcgaatcggagttgaattcgccgcacagttttcgcatgtggacgatgcgacattcgacgaccgttggaagcttttg
ctgcgtagcgggacgcagacgccgcgcgacttgtatacggtgcatctatgggggcgcgtttactggatctgggtgatccg
cttgtcgcaggacaggatcagtgtcggtgcgaccttcgatcagcgatcaccccccccggagagacgccgtcataatcctg
taatcttgtgtcgattttcgcgagatttgttgcgaattagcgcgcgttggcgtgcgcgtcgtctggtgctggcgaacagg
caagctgtctgtagccgagccggtacacttgcctcttcttttgacgcagcgcagagggatgtgtgagtcgcgcgcgcggt
ggcacacgatacgtcggggaggcgatgaacaaaatggtggaacgtggttttgtggctgaatttgtacttgcgcaaaaggt
gtgcgcatgaccggtgaacgcagagttgctgcgcatgcggtgcaaggtgcgctggcgccgcacgcgcgcatccgcaatgt
gattgcggtggcctcgggcaagggcggggtgggcaagtccaccacggcggtgaatgtggcgctggcgttgtgtcagctgg
gcgcgcgggtgggtgtgttggatgccgatatctacggccccagcgtgccggcgatgctgggtctgagcggtcgccccgag
agtccggacaacaggtcgatcgagccgctgcgtgcgttcgggatcgaggcgatgtcgatcggcctgcttgtcgatcagga
cacgccgatgatctggcgcgggccgatggcgacctccgctctgacccagctgttcaacgacacgctgtggggcgatctgg
actatctgctgatcgacctgccgccgggcaccggtgacatccagctgaccctgtcgcaaaagattccggtggtcggtgcg
gtaattgtcaccacaccgcaagacattgcgacgctggatgcgcgcaaggctttgaagatgttcgaaaaggtcgaggtgcc
ggtgctcggtatcgtcgagaacatggcggtgcatacctgcagcaactgcggccatcgcgagcatctgttcggcgaaggcg
gcggcgagcgcatggcagcgcagtacggcgtgccgttgctggggtcgttgccgctggagatcgcgatccgcgagcagggc
gatgccggtcagccggttgtggtggccgcgccagaatcgtcggcggccctggcctatctggcggcggccacgcggcttgc
cgaggaactgggcaagcgaccgcgcgccagtatcccgatttcggcatcgctgctgtagcgtgccggcccgctgcggatgc
cggccgctggtagaatccgccgtcttcgcgcgggccgctcggcccgccttccgtcttcaaggaacaccgcatgagcatca
agagcgaccgctggatcaagcgcatggccgaacagcacgcgatgatcgcgccgttcgagcccggccagatcaagcacgac
gctgccgggcagcgcatcgtcagtttcggcacctccagctacgggtacgacgtgcgctgctcgcgcgagttcaagatctt
caccaacatcaactcgacgattgtcgacccgaagcgcttcgacccgggcagctttgtcgatgtcgaatcggatgtctgca
tcatcccgccgaacagctttgcgctggcacggacagtggagtacttccgcatcccgcgcgacacgctggtggtgtgcttg
ggcaagagcacctacgcgcgctgcggcatcatcgtcaacgtgaccccgctggagccggagtgggaaggccacgtcacgct
ggaattcagcaacaccacgccgctgccggcgcgtatctacgccaacgaaggcgtggcgcagatgctgtttttccagtccg
acgaagtctgcgaaacctcgtacaaggaccgcggcggcaagtatcagggtcagaccggcgtgacgttgccgcgcacgtaa
agcagctcttgaggcaagggcgctgctgtgactttcagcaggtcgcggcggccttctcgcggtagcgcagcacttggcgc
acgcccgcggcaatgagaaacatcggccaccaggtcgcgatcaggtggccgacatccatatgggccaggcccaggttgtc
cagcaggaacagcgcgcccaggacgatcaggaacagggcggggatcaggcggtagttcatggcgatgtccgggttgggtg
tgaggccatgctgcgccggatgcgcccgccgatcaggtgccggaagtcaacaatggcagatgacaaacgtcatgtcggtc
gccgcgtgcggcgggacgggcggtggcgggggtgtgggtgctgccggtgctggctagccgcgtccacgcgataaccagcg
ctgatggggaccgagcatcgcgttttgacgtggcatcgacagtgcacaaggcttccccgtaccctcatccgccccttcgg
ggcaccttctccgccatgaaggaggacagtgtcgcaacgcgagaagaagactgcgggccggcgacgggctgtggcggttc
cagatcggtgaggcgccaaatccgcccaacttcgtggcgaccgatgcctgcggtcagtgtagaagtgtaaataagagatc
ggctggcaaaacgaaacgctgcgcgcgcagtcggcgaccgcgccacccgggcgcaacgccgcacatcaacgcgcaagcgc
caatcccgcccggccgctggaacatcagtagcgccagcagcccgctctaaccaatcccaactcccaactcccaactccca
actcccaactcccaactcccaactcccaactcccaactcccaactcccaactccccaatcccagccccacctaattgccg
cgcccgaatagcatgccgactccgcaagcgaccagcgcggcgggccaccaggtagcgatcaggcgaccaatactcagatt
ggtccagcccaggttgttggccaggaacagcaggccgacgaggatcaggatcagcgcggcgacgacattggatttcatgc
gggagactggttggaagacaggcgcctatcgtagccgctgcgcccacgctgcgacatgctgctgcaacgtgtcggacgca
aagcgctgcgcactgccgctgccccagaccggccccggccaggccgcatcgccgtgatgacggccaaccaggtgcacatg
cagctgccgcacgatattgcccagcgcgccgatattgagcttgctcaccgcaggttcggcgcgcagcagctgcgagagct
ggttgatttcggccagcaacaaacgctgctggccgccatccagatcgatccactcactgacatcggccacccgcggcacc
agcaccagccacgggaagcgcgcatcgtccatcaaccgcacctgcgacagcggtccgtcggcgacgaacacgctgtccgc
cgccaggcgcggatcgagttggaaatcggccgcaggcatgcctggcacgctgccgttcatcccaggtgcgctgcgaagaa
gcacagggtgcgctccagcgcacgtttggcgctatcggcgtcgtagtgggtcggatcgatgctgcggttgaaggcgtgcc
cggtcgggtacacgaaggtctccatctgcggcagcttctcgcgatgggcctggatcgccttgggcgggatgctggcatcg
cgctcgccgaagtggaacatcaccggagccttgggggtttcgtccagcagctgggtgttgcggccaccgtagtagctcac
cgacggcaggcccaggcgaatcgccgacagcagcgcgaccgagccgccccagcaataacccaccttgcccaccttgccgg
cacggggcagcaggatggcggcggatttcaccacctccatggcgcgctccaggcccaccgcattggccagcgccaggccg
cgctggacgctttcctggtcgtacggcagctgcacgtctttttcttccagatcgaagaaggccggtgccagcacttcata
gccgcgtgcggcgtagtcgtcggccaccgcgcggatgtgttcgttgacgccgaagatctcctgaatcaccaccaggccgc
gcgcgagctggaagcgggtgtggcgtgccaggcggcaacctggccgtcgggggtgtcgagcgtggtccagtgacccatgg
aaactcctgctgcggtatggcggaggcgcgcattatcgactggatttgcggggctgaaggtgagggttccgctaaaatga
attcgagatgagtacgtgtgtgctttggggtggtatcacagtagaaatacaattagccaccttcgatgccggcatgacgg
acggaaaaagttaaatgaaatcaatagattacgtgaatccagtgaagaatcaagtgcccaaagttggcttcgtgtcacta
ggttgtccgaaggcgctcgtcgattccgaacgcatcctcacccagctgcgcgtggagggctacgacatcgtgcccagtta
cgacgctgccgacgtggtggtggtcaacacctgcggcttcatcgattcggcagtgaccgagtcgctggacgcgatcggcg
aggcgatgaacgccaacggcaaggtcatcgtcaccggctgcctgggcaagcgcccggagcagattcgtgaggcgtacccg
caggtgctggcggtgtccggcccgcaggactaccagagcgtgatggaggcggtgcacgccgctttgccgccgcgtcacga
ccccttcgtggatctggtgccggactacggcatcaagctgaccccgcgccattacgcgtatctcaagatttccgaaggct
gcaatcaccgctgcagcttctgcatcattccctcgatgcgcggcgatctcgtctcccgtccggtcgatgaggtgctgtgc
gaagccgagcggttggtgcgcggtggcgtcaaggaattgctggtggtgtcgcaggacacctctgcctacggcgttgacct
gaagtacgccgagcgcccgtggcgcgaccgcatgtaccagacccgcatgaaggcgctgtgcgagggcttgtcggagctgg
gcgtgtggacgcgcctgcattacgtgtacccgtatccgcacgtggacgatgtgcttccgctgatggccgaaggcaagctg
ctgccgtatctggacatcccgttccagcacgccagcccgcgcatcctcaagttgatgaaacgtcccggtgcagtggaaaa
gaccctgcagcgcgtgcagcgctggaaggcgatgtgcccggagatcaccgtgcgttcgaccttcattgtcggtttccccg
gcgaaaccgatgccgagttcgaatctttgctggacttcctggatcaggcgcaactggaccgcgtcggtgcgttcgcgtac
tcgccggtcgatggcgccagcgccaatgcactgccggacccggtgccggaagaagtgaagcaggagcgcctggcgcgctt
catggccaaacaggcggagatttctgcgttgcggcttgaggcaaagatcggcagcgtgcagcagtgccttgttgatctga
tcgaagacgacatcgccgtggcgcgctcacgcgccgatgcgccggagatcgatggcctggtgcatatccagaacggcggc
gagctcgggttgaaggtgggcgatctggtcgatgtggaaatcaccgacagcgacgagcacgatctgttcggcgatgcgct
gccggcgaacgtcgtaccccagcaagggcgcgcgttgaatctgcagatggtgtaactggccacgtgtccggacaccgcgt
ttcgtaggagcgcgcttgcgcgcgaagaggcgttatcgataacgccccatcgcgcacaagtgcgctcctacacgtcagcg
ggtggcgatcacgcggctactggctcgtgtagtccaccgacaccaccacgaaggtgtgcttgcctgccggcaagtgcgcg
tcgaattcgtcgtccacgcgctttttcaggagtgcgcgcgccagcggcgaatcgatgctgatccagccgcgcccggcatc
ggtctcgtccgggccgacgatgcggtagcgcagcagctcaccactgtcggcatcttccagttccacctgcgctccgaaga
acaccgcattcgggtcggtgggggcggtatccaccacgcgcagcgcttccagccgcttgctcagatagcgcacacgccga
tcgatctcaccgagctgcttcttgcgataggtgtactccgcattttcagagcggtcgccttcggcggccgccgccgcaag
ggcacgcaccacttcgggccggcgcacacgccacaagtcgtccagcttggccttgaggcgggcatggccttcgggcgtga
tcagcgcagtgcttttttcggcaggtgggcgccagcggctcatggggcaggcagattcgaacggcggggccgcgatgcta
gcgcgcatgacgtgcgtgcgcatctgccgccgcacggtgacgttttgcgccattctcggacacgggcgttgtcatgctga
tcatgccgctgcacaaaccctggtcgcgccagaacatcccttgggtgacgctgctgctggtgctgatcaacgtggcggtc
tacctgggctaccagcgcaaggacgacagcctggtcgagagcgccgtgcactattacgtgcagtccggactgggcgctct
ggaggccgacgcgcatgcgcgctacctgcagcagaccgccaacgccaagctgcgcgcggcacgccaggcaaactggaccg
cgtgcgtaaaccgcagcgcatcgcctatctggcgcacctgacgatgcatgatgtcgccttcgaacaggcgctgcgcagcg
gtagcttgttcaaggacgaagagcatctgcgcgaatggcgtgcattgcgcgcgccttacgacacgtggctgtccaagata
ttcacgctgcgccatgtgcaacgcagcttcgaatggtcgccagtgcgcatgccgaccgccacgttcctgcatggcagctt
cgatcatctgcttggaaacatgctgtttttgcttgcgttaggcaccttgctggaaggcgcgatcggcagtggctggttcc
tgctgctctatctgctcggcggattcggcgccagcctggcaagcctgtggtggcgttggggcgagcccggtggcggtttg
ggtgcctccggtgccatcgccgccttgatgggcgcgttttgcgtggtctggggcaggcgcagagtgcgttttttctactg
gtttttcgtggtcttcaactacgcgcgcggcccggtgatcctgctactgccggtatggctgggctgggagctgtacagcc
tggcatccagtgacaacggatcagttgccttcgacgcgcatgccggcggcctggtcagcggtgcattgctgggcgctttg
ctggtggccttgcggcggagccgaccggcatttatagaggggagcgaagcggtcggggtggactatcgctgggagcgtgc
gcagcggcatttaggcccgatggaaaacgccgatgccgaatctttgctggcggcgctggccggcgagcagccgcacaatc
gtgacgttgcgcttgcgcgctgtcgggccgcacgtcatgcaggacgcagccaagacagcctgcgccacgccgaggttttg
ctgacactgcagacgcacagcgcagaacagacgcgtgtccaactggcggtcgccgacgaactcggcaaggtcaagatcgc
ctatggtctcccggcgcgcagggccttgatcgcggcatgcgtgcgcaacggactgctggccgatgccgagcgcttgttga
aagaaggcgagctgtgtacgccacgtgacgagttggcgcaacaatggtttgtgcttgctctgcggtacgctgaactccag
gatggtgcgcaacgcacgcgcttgctgcgccaggtgctggatcaatttcccgagcagggacaggcgaacaaagcgcgctt
tctgctcgagaacggatgaggggtttcagcttgatgcatgccgtccgaatgtcgcaaggatgagcaggcaagagctagtg
tcgcgttccgttgataactttgcatagccgttcgattttggcgaggatcgagtcagctgtcgcagtccatttgaacggtc
gcggattttggttggcggcttcaactctggatcgcaacaccaacggttgtgacgtggtccaggcgacctgacctgagcac
ttcaccgccaagtggagttgcccatgtcatccagccgccttgacctatcggaacgataccgtctgcatgcgttatatgaa
accgggatgtcgatgcgcgccatcgccgatgcagtggcgcgtgcgcccagcacgatcagtcgtgagctgcgacgcaatca
gcacgctgcgcggtaccagcccgatcacgcgcagcgcatcagcgcccatcggcgcacgcaggccagccggcgtccacgca
tcgacgccgagcgtatcggccagagcgaggtcctgctgagggaggacgtcagtcccgaacagatcgccggtcgcaccggc
ttggccagtcacgcatggatctatcggcacatcgacgccgatcagaagcgcggtggtcagctgttcatgcatctacgcaa
acgccgtcgcaagcgccggcggcgtggcgtgcgcgatggccgcgggcagct--cgcatcggcgcagctggacacagcgcc
ccagcgtggttgagcagcgaagccgtatcggcgactgggagctggagaccatcagggcctcgcacggacgcgccgtggtg
gtcagcatgaccgaacgccgcagtccgggtgcccgagctggccatacaggtcccagaacactaccgagttggcggccggg
gcgtagtcggcaatgcccatatccttggcgcgctgcagcacgccgggcgcgccgtcgcctgccacggccaggccggcgac
ctcgccttttacgtccgccaggaacactggcacgcccagccgcgagaagccttcggcgagggtcatcagggtcacggtct
tgccggggccggtggcgccggccaccagcccgtagcggttgccgaagcgtccttccagcgcaaccgggatgtcgtcggtg
atgcctttgccgagcaggaacgaggccattgcgcagatccggtgggaaagtccggattctagtgggcaatcccggcgggc
aatgccagcctgcacgtcagcagcttcctgtccggcagcctggatcgcacaggccaatcatgcgcaggccacgctgcagc
cgcaggcttggtcactcatcgccctggcgagccggtttgcaggtgctgcatgcatcgatcactccccccaagctaacggc
ccactgaccccagcgacctcgccgccttgccccggtgtcgccccggcggctaccctgcctgcctttccgctgtactgcct
acgatgccgctcgctcattttggtttgcgcccatggccggttctggtcgtggttgcgttgatgtctgtcgtccccgccgc
ccacgctctctccaaacgcgacacggagaaggctgccgcgctcgatgcgcgcatggccgccgccgaaaagcgctatcgcg
atgcgctcgtgctggtgaacaactccgaccccaagggcactgccgaaggcgatgccgcgctggaggacatggaagacatc
atcgatgcctgcatcaagcagcgcggctgcctggtttccaatcaattggccacctacaagcgcctgctcaagacgcgcgc
cgatgccgaggcgccggccgctgaagatccggaagacgacgacacgctgctgcaagccgacccggaccatctgggcccgg
cgtcgaacggtattcccgaggccgcgcgtgccgccacgctgctcaacgaccagcgccacgacttcgacaagatggtgcag
tacaacccggccgtgcaggccggcatccggcgctggctcactgatatgcgcccggcgctgctgaccagctacgagaacta
cagcaacctgcgcggcgtgatgtggccggaatggcagaagcgcggccttcccgaggcgctgctgttcggcatcatggcca
aggaatccaatggcaaggtgcacgccagctcgcgcgccggcgcggccggactgatgcagttcatgccggccaccgggcgt
cgcttcgggctgggcccggacggcaccggcttcgacacacgcttcgatgcacgcagcgcggccgaagccagcgccgccta
tctcaacgagcgcatggccgggctcaaccgcagcatcgaattggcgctggccgcctacaacggtggcgaagggcgtgccg
cgcgcgtgttctcgcaaagcggtgggcgcggcttctgggatcaggatgtttacaaccagttcccgcccgaaaccaaggac
tatgtgccgatggtgatcgcggcggcgtggattttcctgcacccgcgccagtacggcgtggacttccccaagctcgatgc
gcagccggccacgctcaagctggccaagtcgaccaccatctacgaactcaccatctgcctgggcagcatgggtacacgtg
acggctacatgcgtgcgctgcgcaatctcaacccgcgctatgaatccgatggctggattcctgccggcaccgtcatcaac
gccaccaaccgcatcgccagcctgtacacgcgctactgcgtcaacggcccgcgcgcggatctggcgcgcacgctgatcac
tgccgatctcaatagcgcgatcgtccgcagtagtagtgcgcccgagtacgtgcccagcgtggcggtgggcgatgtcagcc
agatgcccggtgtgccgaccaccgtggccaccggcaaaccggtggtggccaagcccaagcccaaggccaagcaggtgcgc
agctacaccatcgccaagggcgacacgctcgggcgcgtcgcgcagaagtaccagtgcgagatcaaggaactggccaaggc
caacggcgtgaaggcgccgtcgtacgcgctcaaaccggggcagagcatcaagctggccggttgcgatcgctgagccctgc
gcaggcggtgcggtgttggtagtcgcgtcctgcaacggcggtgcgtctcggcctgggctagctgccgctggagcggaccc
ggccgcgacgaagccgtcccgttcgccccgcctgggcagtgtgttctcaatcgaaggctgggacgacggcgcgcgcggat
gtacggcgcttggtcgggaatgtgtctttgcggccaggtccgctcttacgacggcatcgttgcaattcgctggcgacgtg
cgagtgcccggccgaggcggacggacgtttcggcactgaatccgccatcgagcgtggcgacacgctgcggcagcagcaca
agcgcggtggagccttggagcggctcacaaaacgactgcgctcaccgccaggcgggcgcggccggtgctcggagtcggca
tgtaccccgcgtccactgcggttgtaagcgcgccgtctgcgcccacctgacagctgcgcagtcgttttgttcgccgctct
tagttaaagtgcgccgcgcctccctcaggcgatgcgcctgaatgccgctcgcgccgctgcgcgtcagccaagctgacgac
gtgcgagtgcctggccaagccgaaccgatgtttcggcgccaagtccgccatcaagcgtcgccacacccggcggcagcaac
acgatcacggtcgagccgtagttaaaccgggccatctccgcaaacttctccagcacgatccctttgccgcggtagtcctt
gcgcgtgatgcggtcgccatagcgcgggatctccacgccgctccagaccgtttccacgccggagaccagcagcgccccca
ccatcaccgaggccatcgggccgaagtcggtgtcgaagtggcacaccagccgctcgttgcgcgcaaacaggcgcggcacg
ttgcgcactgcgtccggacccacactaaacagccggccgggcacgtgcacggtttcgcgcaaggtgccggtccacggcat
atgcacgcggtggtagtccttgggcgacaggtacacggtggcgaacaggccgttgttgaacggtgctgcggctgctgcgt
cgccgagcaattctgcggcggtgaacgactgccccttggcctggaaaatgtggccgttctcgatcgggccgagctggctg
atgcggccgtcggcgggcatcagcaacgcggccgggtcgacatccggcacgcgtgcgccgggcttcaaggcgcgggtaaa
aaacgcattgaaggtgggataagtgcgtgggtccggctcctgcgcttcgctcaggtccacgccgaacttgcgtgtcaccg
tgtcgatcaaccactgtttggtggcgggtctatcggaataggccagcgcgcgcgccagcgaggacagcaaccggtgcggc
agcacgtaggtcagggacgtgacaaaactcacggagcagttaccttggtcagctgttggaggtcggtggcaatcgccttc
gggtcgagcgggggacggatcagcccggccaggcggccctgcggatccagcacggcgatgccggccgaatgatccatgct
gtagtcgttaggattctgcgcataccccttgcccggcaccttcttgaacacgaaccccagcgcggtggcaaagcgctcca
gcgccggcacatcggccgtagcggccagggtgtccttgtggaaggcgtgcgcgtactcacccagccgcgccggcggatcg
cgctgcgggtctaccgagacgaacagcacgcgcgggcgcaagccatcgggaatgctttcccattgctgctgcgccactgc
tagatcggtcaaggtggtcgggcagacatccgggcagaaggtgaagcccagaaacaccagcgtccaatgcccgttgagct
cgccgggtaccagctgggtgccgtcggactggcgcaggctgaattgcggcaacgggcgcggctgcggataaaaggtgatg
gtcttggtgggcggccacggcgaactgggcgcgccgccaagaaacttctggcccagcaacagccccaggccagcggccag
cgccaccagtagcacgatgccggtattgcgattgaacatggcggtttccagtgcaacggacgctcatgataccgatccga
cctctataatctggggccgatttctctttagttgttgccatgactgccgccgcggccgacgaactgcacaccatcatcga
cctgatccgctacggcaccagccgtttcaacgcagccggcctgacattcggccacagctacgacaatgcgctggacgaag
ccacccaaatggtcctgcacaccctgcatctgccgcacgacctcggcccggcctatggccaggcgcgcttgctgcgttcg
gaaaaagagcaggtgcttggcttgttcgagcgccgcatcaccgagcgcgttccggcggcgtacctcaccggcgaggcctg
gtttgccggcttgagtttcaagagcgatgcgcgcgccctggtgccgcgttcgccgatcgccgaattgatcgaagctggct
tcgagccctggctgggcggccgcgaagtgactcgcgccctcgacctgtgcaccggctcgggctgcattgccattgcgatg
ggccacgacaacccgcagtgggatgtggatggcgtggatatcagcgacgatgcactggcgctggcggccgaaaacaaggc
gcgcctgcatgcagacaacgtcaccttgctcaagtccgacctgtttaccgggctgggcggccgccagtacgacctgatcg
tcaccaacccgccgtacgtcaccaacgacgaaaccgacgcgctgccgcaggagtattcctacgagccggagctggggctg
cgtgccggcgacgacggcctggacctggtgctgaagatcctgcgcgatgcgccgcagcacctgagcgaagacggtctgct
gatctgcgaagtgggcgaatccgagcagcacctgatcaagttgctgccggaagtggacctggcttgggtcgagttcaagg
tcgggcagatgggcattttcgcggtggaatgccgcgaattgatcgcacacggcgcacgcatcgccgagctggccgcgcag
cgatgagcctgcgcgcatgagtgccaatgcgttcggcaagctgttcaccgtcaccaccttcggcgaatcgcacgggcctg
cgatcggctgcgtcgtcgatggctgccctcccggcctggagatcgcgccggaagagttcagccatgatctgcagcgccgt
gccagcggcaagagccggcacacctcggcgcgtcgcgaggccgacgagatcgagattctgtccggcgtgtacgaaggccg
taccaccggcacgccgatcggcctgctgatccgcaacactgatcagcgcagcaaggactacagcaacatcgcccagcagt
tccgtcccggccatgcggactacacctattggcagaagtacggcattcgcgatccgcgcggcggcggtcgttcgtcggcg
cgcgaaaccaccatgcgtgtggccgctggcgtcatcgccaagaagtggctcaagcagcgttacggcgtactggtgcgcgg
ttttctgtcgcagctgggcgagatccgtcccgctggtttcgactgggatgcggtggaagacaacccgtttttctggccgc
atgccgcgcaggtgccggagctggaaacctatatggatgcgttgcgcaagtccggcgattcggtcggcgcgcgcgtggac
gtgctggccggcggcgtgccggcgggctggggcgagccgatctacggcaagctcgatgccgaactggctgctgcgttgat
gagcatcaatgcggtcaagggcgtggagatcggcgacggcttcgccagcgcggcgcaaaagggcaccgaacaccgcgacc
tgatcactccggaaggctttcgcagcaaccatgccggcggcattctcggcggtatctccaccggccaggcggtcaccgcc
tcgatggtgctcaagcccacctccagtctgcgcctgcccggcgcgacggtggatgccgacggcagtgtggtcgacgtcat
caccaccggccggcacgacccgtgcgtgggcatccgcgccaccccgatcgccgaggcgatgatggcgcttgtgctgatgg
accaggcattgcgccaccgtgcgcagtgcggcgatgtgggtgagatctcgccgcgcattcccggtcaggtcgatgtctga
cacggctcgcgccaaggtgtgggtcagccagccgctgttcgacgacgtggtcgcgcaactgggcgagcatttcgagctga
ccaccaccgagcacgtcaccgtctggtcgccggtcgagctggccgcgcggctggcatcgctggacggcgcgctgatcacg
ctcaacgagcgggtcggtgcggcggaaatcgctgcggcgccgcagctgcgcgccatcgccaacgtcggcgtgggctacaa
caatctcgacatcgacgccttgagtgcggctggcatcctggccagcaacacgccggacgtgctcaccgaaaccaccgccg
atctcggctttgcgctgttgatggccaccgcgcgccgcatcaccgaatccgagcgctggctgcgcgacgggcagtggggc
cagtggtcgttcaaggccatgctgggtgccgatatccatggcagcacgctcggcattcttggcatgggccggatcgggca
gggcatcgcacggcgcggcgcgcacggcttcggcatgcgcgtgctgtatcacaaccgcagcccgttgccggccgctaccg
aacaggcgctgggcgcacagtacgttgagttcgataccttgctggcgcagtccgatcatctggtactggtggtgccgtac
accagggactcgcaccacatcatcgatgcggcggcgctgggcaagatgcgcgccaccgccacgctggtgaacatcgcgcg
cggcgggatcgtcgatgagctggcgctggccgatgcgctggccaacgggcgtctggccggtgccggcctggatgtctacc
aaggcgtgccgcgcgtgcgaccggagctgctggcgctgcgtaacgtggtgctcaccccgcatatcggcagcgccagcctt
gccacgcgccgcgcgatggtgcaactggcggtggacaacctgatcgctgcgctgggcgaaggcccgcatgccggccatcc
gccgagcgcgcttaataccgatgcggttgccgctgctagacatggcggcaccgccgcggatgcgaaaaaaaccggcgtca
ccggcaccatcgcgaccaaacgataggaacctccgcggccagcgttggaggttccccgagcccagcgcgcagtgcttcct
ctttccccctttcgataaagacaaacctcatgagcaacgaaaatcgtcgtttcaacgtcgcggtcgtgggcgccaccggc
gctgtcggcgagaccatgctgagcatcctggccgagcgcaacttcccggtcgccaccctgtacgcgctggcctcgtcgcg
ctcggccggcgggcaggtcgagttcaatggcggcaaggtcgatgtgcaggatctggccgacttcgacccgaccggcgtgg
atatcgcgctgttctccgcaggcggcagcgtgtctaaggaatacggccccaagtttgccgcggccggtgcagtggtgatc
gataactcgtcgacgttccgctacgacgacgacgtgccgctggtggtctccgaggtcaacccggaagcgctcaagcagcg
cccgcgcggtattgtggctaaccccaattgctcgacgatgcagatgctggtggcattgggcccgatccatcgccagtacg
gcatcgagcgcatcaacgtggcgacctaccagtcggtctccggtggcgggcgctccgggatggaagagctgggcaagcag
accagcgagctgctgagcttccaggacatcgagccgaagaagttccaggtgcagatcgctttcaacctgatcccgcacat
cgacgacttccaggacaacggctacaccaaggaagagatgaagctggtctgggaaacccgcaagatcctcggcgacgaca
gcatccaggtgaaccccaccgcggtacgcgtgccggtgttttacggccattccgaagcggtggcgatcgaaacccgcgac
aagatcactgtggaagcggcgcgcgcgctgctggaagcatcgcccggcgtggaagtggtggatgagcgcacgcccggcgg
ctacccgaccccggtcacgcatgcctccggcaaggacgcggtgttcgtcgggcgcatccgcgaagacctctcgcacccgc
gtggtctgaacctgtggatcgtctccgacaacatccgcaagggcgctgcgcttaacgcggtacagctggccgagctggtc
gcccaggaaggctaagagcaactacaaaacgactgctcagtcgccatgcgggtggctagtgttggggatcggcatctgct
gctcgtccactgcggttcctgtgcgccgtccgcatctgcctgacgcgcgttcgctgcgtttcgttagccgctctcggtcg
ccgtgtactcgcaggggcgggcctgtgcgcgatgctgtggctctgggatgcgtcatcgcgcgcaggcacgcccgtagcgt
gcaaatctttcgttgaaggcagcgcccaccctcgacgaaaggtcgaacgtgcaggcccgcgatcatcgcgcgcttgcctg
catgtgtggcttgcgcgtgtcagcttgaatcgaagggccggcgtgttgacggagtggcaggttgcgttgccgcagtcatg
ctgcccgcatccgcggaccccatgttgcctgcttcggcaatccacgacatcgccatcggcgccacgtcatggcatcacgc
acgtcattgcgcatcacaagagcggctgatgggccgctgcgcgcgtgatacgcatcgccgcgttgtcgcccatcggtacg
cgctgtctgcatcggccgcacatgcatgccgcactgcggcagtcgcactctcgcatcgctctgcataacaacgccgactt
tttcgctcatcgagcggctatattgatgcccatgaaacagaggggctggggcgcgatgcgtccgatacaagggataggtg
cgttgctgctgatggcctgcagcggcgctgccgtggcattggggttgggcgatatccgggtgctgtccaagcccgggcag
ccgctggtggccgagattccggtcatctccaacgagccgggcgaactcgacaacgcgcgcgtggcgctggcatcggccac
cacgttcgcgcgggtcggtctggagcgcccgcaaggcctggtcagcaatctgcagttccagtttgcgcaggacgcacgcg
ggcgcgcggtgattcgcgtgaccagcagccaggcggtggaccagccggtgatcaacttcctgatcgaagtggagtggggc
cagggccgcctggtgcgtggatattccgccttggtcgatgcgcccgacaccgctgccgcgatcgccgagccggccattga
agcgccgggcgccggttccagtaatgccatcgcgcgcgagccagcggctgcgccggtggccaaccgcgatgcacagggca
ccgctggaggcgagccggcggtacgtgcagccgccagcgcaccgcctgcgtccgccacgcgggccggcgatgcattgccg
gccgtgcgctcgggtcagaccttgtcggagatcgccgcggtggtggcgcgttccagcgggcattcgctggaccagaccat
gctggccttgctgcgcaccaatccggcggccttcatcaacggcaacatcaaccgcctgaagcaaggcgcggtgttgcgca
cgccgcaggaagacgcgctggcgcaagtcggcgcggccgaagcggcagtgatggtgcgcgaacaggctgcccagtggcgt
caggcacgctcggcggtgccgcaaccggctgaagccggcgctgctgccgctacaaccccgcgacccgccacgccggccgc
aacggccggtgccggtgcgcggctcgaaatcgcccctgcagtggcgagtcagaccaacaaggccggcgtcacgtccggta
ccagtgccgaaggcgagggcgagatggcggccaaccaacagttgcaacaggccaaggaagacatcgccacccgcgatgcg
gaattgcaggacctgcgtacccgcgtggccgacctggaaaagctcaggcagcagcagcaagcgctgattgcaatgaagga
caccgatctggcggccgcacagaagcgcctgtcggaagccccggcggccgcgcaacagggcggtggttttccgctgtggt
tgatcggtgggctggtgttgatcgtcgctgccgtgttggcatggttggccgcccgccgtcgtaaaccgtcgccgctgccg
ccgttgccgcgccggcagtacgacttcgtcctgccgggcgcgccggtgcgggccgccgagccgcaagacgaggcgcgggc
cacggagccgagcgagcgcgatgtgctgcaggagaccgaattcgagcaggccgatctgcgcgaaggcgagcgtgcccacg
acatgcaccaaccgttatcggacgtgctgcgccgcgagccactgctgtccgagccggctgcagcgccagcggcgatcaat
agcgacgaccggcgcgcgctgcgtgccacgccgccagtggtggtgacagagccgcagcacatcgcgcctgacgagtctcc
tcaggactcggcgcgcgattcgctgcaggtacaccacgcagacatcgctcccacgatcagcgaagtgccatccgctgctc
cagtcgcaccgatcgccacgcaggacagcctggatgtcgaccgcccgcctgtggcaccgattgcggcgcctaatacgacg
accagccgggacgtcggctcggccgggcgcgatcgcctggaactggcggtggcctatatggacctgggcgacaaggacac
cgcgcgcggcttgctgctggaagttgccgccaccggcgacgccaccacccgcgccgaggccgccgagctgctggaacggc
tggcatgagcccggcgatcgatcacctggccccgcaagagagtgctgcacgcgaacgccggatcgactacgtggaatttg
cctccgtcgacccggacgccagccgcgcgtttctcgaaacggtgtttggttggcaatttcaggcctatggcccggattaa
ctggccttccatgacggccgcctggacggtggcttttaccgtgcagccgcgccagcgccggccgaaggcggcccatcggt
ggtgctgtatgccgacgatttggcgcctgtgctcgagcgcgtgcgtgttgcgggcggggagatcgtcaagccggtgttcg
gcttccccggcggcagccgctttcactttcgcgagcccggcggcaccacgttggccgtatggtccgagcgcagcgtcgct
tccaacggctgagaacgccgctgcgcgctgactgcacgcgcgccgctgctcggcatcggccatcgctgctcgtacacttc
acgttttgcgcagcggcggggccgcggcgacccttgcctgcgatggccaggtcggcatgaccggcgcgcggatttcatcg
attccttagaggcaggtagcgatgcgttacgcgctgggcgtggagtacgacggcagcgagttccagggctggcagcagtt
gggcgaacatggcggcccgagtgtgcaggccagcctgcaggcggcattgtcgtcggttgccgatgcgccggtgcaggtgg
tctgcgccggacgcaccgacgcgggcgtgcatggagaatgccaggtggtgcatttcgacagcgacgcacaccgcgaaccg
cgcggctggatgctgggcaccaccgcgcgtctgccgccgtcgatcgcggtgcgttggtgcgtgccggcagccgctgactt
ccatgcgcgcttttccgcgcgcgcgcgccgttatcgctatcgcctgctcaatcggcagattcgcccggcgctgtatcggc
agaccttgagctgggagcgtcgcccgctcgatgccgatgccatgcacgtggcagcgcaggccttattgggtgaaaacgac
ttcagcgcgttccgcagcgtgcagtgccaggccttgcatgcccgccgcaacttgcaggccatccatgtgcagcgcatcgg
cgaggtggtggaggtgcaggtgcaggccaatgcattccttcatcacatggtgcggaatattgtgggctcgctgattttgg
tcggtaccggcgagcagccggccgactggatcgcgacgttgctcgccgggcgcgaccgcactgtggccgggccgacagcg
ccgccacaaggtctggtattcatcggacctctgtatcctgcagagtggcatctgcctgctgaggtgacccaatgaatcga
tcactgtaccgcacccgtatcaagttctgtggcatgacccgcgccggcgatatccggctggccggcgagctgggtgtgga
cgcggtaggtttcatctttgcgcatggcagcccgcgacgcgtggcaccggccgaggcgcgcgcgatgcgccaggccactg
cgccgatggtcgatgtggtggcgttgttccgcaacaactccaaggaagaagtgcgcgaagtggtacgcaccgtgcgtccg
accctgctgcaattccacggagaagaagaagacgcgttctgccgtagcttcaatctgccatatctgaaggcggtaccgat
gggcagcaccggcgtgaacggtgaggacgccaacgcgcgcacgctgcagttgtcgtatccgaataccgctggtttcctgt
tcgatagccatgcgccaggcgcgggcggcggcaccggcaaaacgttcgattggtcgcgcttgcccaccggtctgcatcgg
ccgtttctgctggccggcggcatcaacgccggcaatgtgttcgacgccattgtggccacgctgccctggggcgtggacgt
ctccagtggcgtggagctggcgcccggcatcaaggacggccacaagatgcgcaagttcgttgaggaagtgcgacgggcgg
attgtcacgagatgtcgtgagggtgggattcgggattcgtaacagcaggtgcttgacgcggctggtttttcggggatttg
gatagttagcagagtgcgcgagcgttagcatgctttccgaatcccgaatcccgaatcccgaatcccgaatcccgaatccc
gaatcccgaatcccgaatcccgaatcccgaatgacgatcagcggtcagcgacctgcccgtagattgttctcatctcgctg
gacccagccgcggtttctccatttgaggcgatttggcgagcaatcgcgcgccagatggcgttcctacaggccgagccgcg
actgacgtttttgcgtctttgccagttgtgccgatgcatggcgttccgctcggcatacatcgctcctggcggtacacatg
ctggtcaccagccctgggctggcgatgcagtgctgcaccgaacatccgcgattttcgttgcatccatggccggagacgtg
tgctgatcttccgccagcgctttgcctagccaatccgccagccgtccgatgcgtgggtccggattacgctttgcggcgca
cagtacccagcggccgtgtgtggcagtgaatccccacggcgccagcaggcgcccggccgccaggtctgccgccaccaacg
gctgtggcgcgatcgcgattcccagcccggcggcagcggcttccaggagatacaccaagtgttcgaattcggtaccgaag
cgcagtgcctcgggttccagcccctgcgcctgcgcccattccggccaggcttgcgggcgcgaacgcgtctgcagcagggc
gtgatgacacagtgtggtcgggtcattcccgtcgatccgcaacgtcgacgcgagctgcgggctcagcaccgggccgatcc
actccacgcccagtgcgtgcacctgccactcgctgggccagggtggggtgtctagcagcagtgcagcatccaggccgtcc
agatccgggccgggtggctgttcgctggcggacaggtgtaagcgtacgtcaggcaggtcgtgctgcagcaggcccaggcg
cgggatcacccagcgtgccagcaggctaccggaacaccccagcaccagcggcgcctcggcaaccgggcgctgcaacgccg
cccaggtctggctgatcacgccaaagccttcgccggtggcgtcacctagccgaacgcctgcagcggtcagcaccagaccg
cggccctgacgcgcaaacagcgccgtgcccaatgcctgttccagcgaacgcacgtgccggctgatggccccatgggtgac
gtgcaattcctgggcagcacggctgacgctctgcaggcgcgcggtagcttcgaacgcacgcagcgccgccagtggaggaa
gcaaaacagtcatatgtgactccagatcacaggttgcggcaatcttatcgatgtatcgcatgccgcggctgcgctagagt
gaggcctctcttatgacgcattgctgcagaggatttccatgtcggcccagcccatcagtgacttttacgcctatccggat
gctgctggccactttggcaagtttggcggccggttcgtcgccgaaaccttgattggcccgctgcaggagctgtccgccgc
ctacgatcaagcgcggcaggatccgagcttcatcgccgaatacgacaaggacctcaagcattacgtcggccgccccagcc
cgatctaccacgccgaacggctcagccgtgaagtgggtggggcgcagatcctgctcaagcgcgaagacctcaaccacacc
ggcgcgcacaagatcaacaacaccatcggccaggccctgctggccagccgcatgggcaagacccgcatcatcgccgagac
cggcgccggccagcacggcgtggccagcgccactgtcgctgcacgtctgggcctggaatgcctggtctacatgggcgcca
ccgacatcgaacggcagaagatcaacgtctatcgcatgaagctgctcggtgcgacggtgatcccggtgacctccggttcg
gccacgctcaaggacgcgctcaacgaagcgatgcgcgactgggtcaccaacgtgcgcgacaccttctacatcatcggcac
cgtggccggccctgacccgtatccgcgcatggtgcgtgacttcaacgcgattgtcggccgcgagtcgcgcgcgcagatgc
tggaagactacggccgtctgccggatgcgatcagcgcctgcgtcggtggcggtagcaatgcgatcggcctgttccatgcc
ttcctcaacgacccgggcgtcaagatctatggcgccgaggcggccggcgacggcatcgctaccggccgccatgcggcatc
gatcgccgcagggcgccccggtgtgttgcatggcaatcgcacctatgtgatttgcgacgacgatggccagatcaccgaaa
cccattcgatctctgccggcctggattaccccggcgtgggtccggagcatgcgtttctgtccgacagcggccgcgcggtg
tatcagggcattaccgacgacgaggcgatggccgcgttccatctgcttgcgcataccgaaggcatcctggccgcacttga
atccagccatgcggtggcgcagtcgatcaagctcgcgcgcgagctgccgaaagacgcgttggtgttgtgcaacctgtctg
ggcgtggcgacaaggatgtgcataccatcgcggcgcgcgaggggctcgcgctgtagcgtggctgcggctacttctctaac
cggatggcagggacgcgtcgatgctcgaagggttcatccagtgggtggccgagctgatgatcgaacttggcctgcactgg
gtcgccgcatcgttcgagcgcgggcactcgccggccttggcggcagtcggctacgcgattctgggtgcattgctgggtgg
cgtcagtctctggttgctgccgaagcacttcaccgcgacccatggcgcgcgcctgacagcggtggtgatcgcgccgctgg
ccgctggcgggctgctgcccttggggcgtggcgtgcgcgtcgtggcgacccggtattccgcattgatcgattttcctacg
gctacctgtttgcgctgtgctttgcgctgatgcgttatttctttgccacctgacgtgacatggcggctggctttcctccc
ccccttgattcgagtgatttcatgcgtcgtatcgatttccgcttcgccgagctgcgtgccaacggtcgcaaggcactgat
ccccttcatcaccgccggcgacccgtcgctggaagccactgtgcccgtcatgcacgcgctggtgcgcgccggcgccgatg
tcatcgagctcggtgtgccgttctccgacccgatggcggacggccccaccatccagcgcagctccgagcgcgcgctggga
cgcggtgccggccttgcgtacgtgttggaagcggtgcacgagttccgccgcgaagacgccgccacgccggtggtgttgat
gggctacctcaacccgatcgagatccatggcacgcggcgcttcgccgaagcggctgtcgccgccggcgtggacggcctgc
tgctggtcgatctgccgccggaggaagccgatgaaacgcgcgccatcttcaccgaggtcgggctggcgctgatcgcactg
gcatcgcccaccaccagtgagcagcgcctggacatgctgtgcagcactgcgcagggctatctgtattacgtcagttttgc
tggcgtcaccggcgcctccaacctgctcgacacccacgccgccagcgaccgcctgcgccaactgcgtcagcgtgccggcg
cgccggtggtggccggcttcggcatcaaggacgccgccagcgctgccgccatggcggtggatgcggacggcgtggtggtc
ggcagtgctctggttgccgccctggccgaagccgacgacgtccgcagcgctcgcgaacgcgcagaggccttcctggcccc
cttgcgccaagccctcgaccaagcgtagaagccaacgtctcgctctcaccagggcgagacggcacagcttgcgcgccgcc
ggcgcgcgtgccttggaacgcgcgcggcaagcgtgagctgggggggcacggagcgcagccacgtgcacccaacccactgc
gctgcatcaacaatgcgacgcagcagcccgcgatccgtttcgcagagagacctgccagacacgccccgaagtatctgcgc
cagatcccgcattcatgacgcccgctaccttggcattcccacggcgcgttagactgtcgtccctctgcggcccgccaggc
cgccctgcatggatttcatacacgcatgagctggctcagcaaattgatgccttccggcatccgcaccgaaaacactccgg
ccaagaagcgcagcgtccccgagggcctgtgggaaaagtgcagcaattgcggcagcgcgctgtacggcccggaactcgaa
gaaaacctcgaggtgtgcccgaagtgcgaccaccacatggcgatccgcgcgcgcgcgcgcctgaattcgctgtttgaccc
ggacaccgcgaccactgaaatcgccgcccagctcgggccggtcgacgtgctcaagttcaaggaccagaagcgctacggcg
aacgcatcaaagccagccagaaagccagcggcgaatacgacgcgctgattgccatgcgcggcacgctcaagggcaacccg
ttggtcgctgctgcgttcgatttcgccttcatgggcggctcgatggggtcagtggttggcgagcgctttgcgcgtgcagc
cgaagtggcgttggaagtcggttgcccgttcgtgtgcttttccgccagtggcggcgcccgcatgcaggaaggcctgttct
cgctgatgcagatggccaagacctcggcggcgctcggccgcctgcgcgaagccggactgccgtacatctcggtgctgacc
catcccaccaccggtggcgtgtcggcctcgttcgcgatgctgggcgacatcaacatcgccgagccgcatgcgctgatcgg
ctttgccggcccgcgcgtgatcgagcagaccgtgcgcgaaacgttgccggaaggcttccagcgctccgaatttctgctcg
accacggtgccatcgaccagatctgtgaccgccgcgagatgcgcaaccgcattgccgagctcaccgcgatgatgatgcgt
cagccgcatccgcaggacgctgacgccgcatgagcgcacgcaagtactttggcaccgacggcatccgcggtcgggtcggg
cagggcgtgatctcggccgatttcgtgctgcgcctgggcaatgcgctcggccgtgtactgacccagatccgtggcaagcg
gccgttggtgttgatcggcaaggacacccgcatttccggttacatgttcgaagcggcgctggaagccggcttggttgctg
caggcgctgacgtgcagctgatcggcccgatgccgacgccggccatcgcgttcctgaccagcacgctgcgcgccgacgcg
ggcgtggtgatcagcgcctcgcacaatccgcactacgacaacggcatcaagttcttctccgccgaaggcgagaagctcga
cgacgccactgaagcggcgatcgaagcggcgttggacgcgccgttccacacggtggaatccgagcgtctgggcaaggcca
tccgcacgcgcgatgcgatcggccgctacatcgaattctgcaaggccagcgtggcgcgtggtttcaccctcaaatggctg
aagatggtgctggactgcgcacatggcgctacttatcacatcgcccccatgctgttccgtgagctgggcgcagaggtggt
ggtcatcggcgccgcgccggacgggctcaatatcaatgccggtgtcggctcaacgcatatcgacaatctcgccgccaagg
tgcgcgagtacggtgcgcatctaggcatcgccttcgacggcgacggcgaccgtgtattgatggccgacgaccagggcaac
ccggtcgatggcgacgatctgctgtatgtgctggcgcgctcgtggcaggccagtggccggctgacaggcaccgtggtggg
caccttgatgaccaattacggtctggaacaggcattggctgcgctgaacatcccgttccagcgcgccaaggtcggcgacc
gctacgtgcatcaggccctggtcgaaggcggcggcaccttgggtggcgaaacatccggccatctgttgtgcctggaccgc
gccactaccggcgatggcatcgtcagtgcactgcaggtgctcgaagcgctcggtcgcgatgggcatagcttgcgcaaggc
gctcagcagcctgagcaaggtgccgcagaagaccgtcaatgtgcgcctggatggcggtgcggccaaggcgattgtggaag
ctgccaacgtgcaacaggcgttgcagcaggcgcaggccgccgttcaagggcgtggtcgcgcgttcctgcgcccgtccggc
accgagccggtggtgcgcgtgaccgtggaagccgacgacgcgcgcctgatgcaggacacgctggaccggctctcgggtgc
agtgcgtgacgcggcgtgagtcaatcgtcattggcgtgtgcgtggtcatcgccaaggccgcgacgttttacctgttgtat
cgcctgttgatctgacagcaggcttctctcgatcttttcgacttccacgacagacatccgtatgcgcgcgcgcatcccca
cgctggacatcacccgtttggacaccgaccgcgacgccttcgttgccgagctcggtgcggcctatcggcagtggggcttt
gccggaatccgcaatcacggcatcgccaaggccgacatcgatgccgcctacgaggtgttcaaggcgttcttcgccttgcc
ggaagcgaccaagcgtcgctatcacgtggaaggcagcggcggcgcgcgtggctataccgcgttcggtgtggaaactgcca
aggattccaagcacttcgatctgaaagagttctggcacattggccgcgagattccagacgattcgccgtacctcgcggtg
atgccgccaaatctgtggcccagcgaggtgcctggcttccgcgagcgcggttaccagctgtaccaacaactggaccagtt
gggctcacgcgtgctgtcggcgctggcgctgcatatcggcttaccgcaggactactttgtcgacaaaaccaacaacggca
attcgatcctgcggcccctccattacccgccgatcaccagcgacggcatccccaacgtgcgtgctggtgcgcatggcgac
atcaacttcatcaccttgctggtcggtgccagtgccgccggcctggaagtgcgctccaacgatggcgagtgggtgccgtt
cactgccgacgccgacaccatcgtggtcaacatcggcgacatgctgcagcgcctgaccaaccacgtctatccgtccacca
tccaccgcgtggtcaacccgccgggagagcaggcgcgccagccgcgctattcggtgccgttcttcctccaccccaatcct
gatttcctcatcgacgtgctgccatcgtgcatcagcgccgataaccccagccattacccagagccgatcacggcgcatgg
ctt-cctggaagagcgcctgcgcgagatcaagctgaagtaatccagcgcgtgtcgcaacgcgtggcgcgcagcgaacagc
cgcgcccgcaacatgaccggtgacgattgccacattttcattcagagaattccgctcgcgtctggttaaagattgcgttc
actcacgccgataacccagtctgatccctagcgcgacgtcgggctcgcctggcgcccgctgccgattgcacgaggtgagg
gcgcatgcggatgcggtggttcaagcggataagtgtggtctgtctgctgttggcgtctgccgccgcagggacggctgctg
cggcgtcggtcaccgtgaccgtcgccgacgccagtggtgtgctggtcgatgcagtggtgagcctggaacctgcgcggccg
gttgcgccgagcgcgggcaagaccgtggaaatggaccagatcaactcgcagttcgtgctggcagtgcgcaccgggactct
ggtgcgctttgcgaacaacgaccagattcgccatcaggtctactcgttctcgccggtcaagcgcttcgaactgccgctgt
tccaaggcaccactgctgcgccagtgcgtttcgatcagcctggcctggtcaccatcggctgcaatatccacgattcgatg
caggggtacatcgtggtgctggagacaccgtacttcggcaagaccggcagcgatggccgtgcccagctggaggcgcctgc
gggcaactacacgttgcgcgtctggcatccgcgcatcaagggcgctgccagcagcgagccgttggtgatcgcgcgcgatg
cggtgcagcgtcgcgtcaccttgcagaccaccggcactgcgccggtggtggcgccaccggatgcgcgcgcgcgcgcgctg
caggacaagttccgtaacgccgacccgaagaagccgcgcccatgaggtcgatgcgcctgcatacccgcatcgcggccttg
ctggtgctggtcgtgcttgccacacaggcgctcacattttttgccgtgcaggtggccaccgagcgcagcgtcaaggcgca
gctgggcgaagagctggaaatcgggcagggggtctggcaacgcatcaacgtgcgccgcgacgagcagttgctgcagtcgg
cgttggtgctggccgacgatttcgggttccgtgcggccgtcgccagcggcgatgtgccgacgatgcaatcggccttgcgc
aaccacgccgcgcgcatgtcggcgcaaaccgcgttattgctctcgccggatggcgaattcttgaccggcctggctgacgt
gccgcaagccgaacaactgcgtgcggtgcaggcattgctgcaacaggcgcagcgcgatggacgcgcagtgggtgtggtgg
cgctggatcagcgcatcgtgcgcttggcggtagtgcaggtactggcgccgaaccgggtcggctggatcgggatcggcaac
gaatccggcgacggcctggcgcaggatttccgcagcaccaccgggctggatgccaccttcttcaccgatggcccgccgct
gcgcgtgctggcctccacgatggcgccatcggcgcgcgccgaatttgcgcaacaactggccgcggcgaagaagctgccgg
ctgtatcgatcccgttgacgttgggccagtcgcgctatctggtcaggctgcaagcgatccaaggcgacagccacatgcgg
gtcgcgttgcaggcatcgctggatcgcgttgtcgcgccgtatcgcgttctcaagctgcgcatcctgctgctggccgggtt
agccactgttgccgcactggttgtggcgatttttctcgcacgcagcgtgagcaaaccagtcgcacaactggtacaggccg
cgcggcgcatccagcgcggcgattactacaccgccgtgcaggtgccgcctggccgcgaacttgccgagctggccgacagt
ttcgggcgcatgcagcaccagatcgccagccgcgagcagcacatcctgcatcaggcccaccacgacgccttgaccggcct
gcccaaccggatctggttgctggagcggttgaaggaggtggtggagcagaccgtggcagccggaggcaccgccgcggtgc
tgatcctggatctggagcgtttcaaggaacttaacgacagcctgggccacgacttcgccgaccaggtgttggtggaggcc
ggtcgccggttggtggaggtcgtgcaggagcccaatctagtcggtcggctgggcagcgatgaattcatggtggtggtggc
gcaagccgatgcggtcagcgtgcagcaggatgcgcagcgcctgctgctgcagctgcgtcgcccgctggtattgccgcagg
cgcgtattcagctcgaagctagcatcggcatcgcgctgattcccgagcatggcgccgatccggataccttgttgcgccgc
gccgatatcgcgcgccgccaagtcggcaccacaagcgccattggcgccagcgtctatcgcctgggccaggacgaacagca
tctgcggcgtttgcgtctcactggcgatctgcgtcaggccattggcgcaaacgaactcaccttgcgcttccaacccaaga
tctgtctgcgcagcgatcaggtcgagcaggtcgaagtactggtgcgctggcatcacccggtgctcggcccgatcggcccg
gacgaattcattccgctggccgagcacgccggcgtgatccacccactcacccgcttcgtgctggacgaagcgctgcgctg
ccaggcgcaatggcgcgagcaagggctagtgctcggcatggcaatcaatttgtccgcgctcgacctgtccgatcccggct
tgcccgacttcgtgcgcggccgtctggagcatcacgccgtgccggcgcagtcggtcacgctggaattgaccgaaagcgcc
ttgatgcgcgatgtcgaattcgcgctgcacatgctgcatcagttacgcggcgtgggcgtacgtctgtccatcgacgactt
cggtaccggctattcctcgttggcccaactcaagcgcatgccggtgaacgaattgaagatcgacaagagtttcgtcatgc
agttggccgaaggcaccgacgatgccttcattgtccgcagcacgatcgatctagggcacaacctgggcctgagcgtcatc
gctgaaggcgtcgagaacgccaccgcgctggcgctgttgcgcggttacggctgcgacatggtgcagggctatctgtattc
gccaccgctggaagaggcgccgctggtggcctggtgcatgcgccaactcggcatgacctcggcggcgcacgcaggtgtgc
agcgatgagcgtgcatcagcgtgttgtcgtgatcgctgcatccgctgccagcgcattcgcgccagtgcacgcactggccg
gcgactgtgtcttgagcacatcggcgatgcgcccgttgaaccgctccgccatgccattggttctgggcgtcctgggcttg
gtcagccggtgttcgatgcccagttcctggcacagttgatcaaactcgtggtcgccactgggctcacgctccttgctggc
aaacaggcggtccgtgaactccttgccattgtccggtcagcagtttgttgatcttgatcggacaggccttgtgcagtgcg
ctcagaaaggcctttgcattggccgctgtcttgttggttttgcactgcacgaacacccagcgggtggcccggtcgatggc
cacgaacagatagcgccgttgcgattggtcctgcatctggggcaggtacttcacatccatgtgcacatagccgggcgcgt
agctcttgaaggccttgtgggcgacagcaggctcccggggcttgaggtcgttgaggttaccagccccatgtcggcgcagg
caccggtccaggcccgagcgagagacatcggcacagatgaattcccgagtgaccgccagcaagtcatccaggggcaacaa
caaggtgcggcgcaagtggagtaccacgctctcttgtgcgggcgtgagcaccgtctgcaggcgatgggctgtgtgcgagc
aatctccgaacacatcgcgcttcttccacttgtagaccgtctggtcggtgatgccaaagcgctgggccagcacgctggcg
gtttcattact---------------------------------------------------------------------
--------------------------------------------------------------------------------
--------------------------------------------------------------------------------
--------------------------------------------------------------------------------
--------------------------------------------------------------------------------
--------------------------------------------------------------------------------
--------------------------------------------------------------------------------
-----------------------------------------------------------------ggctgctatctcggc
gcgcacggcgggtgtggtgcgggcgttcttgtgcagggctatcagcatggcttggctcccggagtccattgcagggaatc
tatcaactcctgcaagacgacttgggccatgaagagtggatagcgtttgggatctatgccatcgtccgggatgcgacaac
taggtcaggacgtgtttggcgccaagttacgtctttccggcgatcttgtgtacggacacaagcatgtctcgttgaccgct
gcattcgccgatcttggcgacatcgccacgcttgccgatcagcgcggcccttatctctctttgcaggaggcgttctgatg
aaccgatggctgcgctggtccttgctgtgtgtgctgggcctgacaagcgcctgcgccagcacgcaaccgcggcagacgct
gtacgacgagcttggcgggcaagccggcatcgaagcgctggtggaaaccatgctctcgcgcatcgccgacgaccaacgca
ttgtcgataaattcgcacgtgtcaatatcgtcatgctcaacgagcgcctggtgcagaaattctgccacctcgccgacggc
ccatgcccggacaccgccaagtcgatgcagcaggcgcacgcgcacctggccattcgcgaaggcgacttcaatgccttggt
cgaagatctgaactgggcgatggatcagcgcaagattccgcgtcgcacgcaaaatcgcctgctcacacggctggcagcca
tgcatggcgacatcgtcaatcactgagagcagcgattgttttcagcgcttgtggtcaggcgcgtgagccgatgccgattt
tgacgggcatgcgtttgcatctaagagcggctaacaaaacgtagcgagcagtcgtcaagtgggtgcggacgtagcgctca
gaaccgcagtggacgcgtggtacatgccgcttccgagcaccggccgcgcccgcctggcggtgcgcagtcgttttgcgagc
cgctctgaaatgatttgacgctcgatatatgcgcttgcgtggtcatcgcacgccctccgggcgcccaggttgaagtcggc
cgcgaagcgttgctgcgcacaggcgatatctcacgcacacacggcctgctgctgccttaatccagcggtcgtacccgatg
cgagccgcgcgccatcatgcgtaaggcaaacgcatgcggcagcagccgcagtgcggcattgaccaatcggtagccccagc
ccggcaccgccagcacctggccgcgttccagtgcagcgattccgtattccgcgaccgcgtcggcctgtaaccacgcccag
gcgggcagggcggacatcgcgtcccgggtgccggtcacgtcgtggaattccgaccaggcaaagcccggacacagcgcaca
caccttgacgccgcaatcggcgttttccagcgccagcgattcgctgaagcgcagcatgaagctcttgctggccgcgtaca
gggtctgcctatcggcgctaggcgacagcgccgcgaacgaggccacgttgagaatgcggccctggccgctggcgcggatc
atcggcagcagtcgccaggtcagttcgcacaccgctgtcaccatgacctgcagaaagcgcgcatgcgtggcccagtcgtt
atgcagataacggccacgccgtaccctgcgttattgaccagtgttcccacggtccagccattgcgctggatctgcgtcgc
cagcgcttctgtcgcggccgggtcggccagatcggccggcagcacttccacccgcactgcgctgcgcaattggtcggcca
atccgtgcagtcggtcctcccggcgcgcggtcagcagcaacggcaccccgcgtttggcgtatgcccgcgcaatctcgcgg
ccgatgccgctggaagcgccggtgatcaacgcgaa------------------------------gacaggtgaaacgga
catggcaggttcctgcaaggggaggggtgagagatgtggaggatagaagtgtgccggttgccgacagggcatgggctatt
ctgtcgcctgtcttcaattcaggaacctgcgcctgatgcgtcgaaagatcgttgccggaaattggaagctgcatggcagc
cgcgccttcgccaccgaactggtggccaagctcgccgcgcacatgcccctggagggtatcgacgtcgtcatcctgccgcc
actgccttacctcggcgacctgatcgaggatttcgaggcccatcacctgtcgttcggagcccaggacgtcagcagcaatg
agaagggcgcctacactggcgaggtctcggcctcgatgttggtggatgtcggtgccggctacgggctggtcggccactcc
gagcgccgtcagtaccatcaggagagtagcgagctggtggcgcgcaagttcgccgccgcgatccatgccgggctgactcc
ggtgctgtgcgtgggcgaatcgctggaacagcgtgaagccggtcagactgaggcaatcctacgtgcccagctcgaaccgg
tcctggcgctggtcggcagtgccggtttcgcgggcgccgtgctggcctatgaaccgatctgggccattggcaccggctgt
accgccacgccggagcaggcccaggccgtgcacgccttcctgcgtggcgaagtcgcgaaggccgatgctagaatggctga
ttcgttgcccatcctgtacgggggcagtgtcaagcccgataacgccggcgagctgtttgcacagcccgatgtcgatggcg
ggctggtcggaggcgcttcactggtcgccgaagatttcctggccatcgcacgcgcggcggccgcgtgctaacccattaag
ttttgtccggggacggatttcgaaatgctgatgttgatcctcaatgtggtctacgtgctggtcgcgctggcgatgattgc
gctgatcctgatgcagcgtggcgcaggtgcggcggccggttccggcttcggtgccggtgcttcgggcaccgtgttcggtt
cgcagggtgcgtcgaacttcctgtccaagtcgaccaagtggctggcggtggtgtttttcagcatcagcctgttcatggcg
tggtacgccacgcacggcgcacgtcctaccgaccagaacctgggtgtgatgtcgcagtcggcaatgccggctccggctgc
cgccggcgagctgacccagccgttgccgcaggctccggccgccggtgccgtaccgactgctccgtcgcagccgtttccgg
ccgccgcgccagcgccgtccgcaccggcgcagccggcgcatgcagcccgcgaagaaaacgcttcagagccagcacaaaaa
cgctgaagccggttacaatacgctgcgcactgggatgcccagcggcgcaacgtatgcccaggtggcggaattggtagacg
cactaccttgaggtggtagcgacttaggtcgtaggggttcgagtcccctcttgggcaccattgtttggctgcagttcctg
cgcatcgcttgtcgctcgcgggggctgcctataccccatgccggcacgcggcgcgtgcgggcacaggcaagagagaatcg
ctgtgctggccgaatatttgccgagtctgctgtttctgatcgtcgccaccggtatcggtatcgtgctgatgttgattggt
cgattcctcgctccgcgtaccccggacgcgcgcaagctgtctccgtatgagtgtggcttcgaggcattcgaagacgcgcg
catgaagtttgatgtgcgctactacctcatcgcgatccagttcatcgtgttcgatctggaaatcatcttcatcgtgccgt
ggacgcaggtgttcatggagatcggcgcacgttcgctggttaccatggggctgttcgtcggcatgttgttcctcggcttt
gtctatgtgtggaagaagggagcgctggaatgggagtgattcagaccctggatcgtctgatgaccaacccgatgccggaa
ggccgggtggaagacatcctgcgcccggaaggcgaaaacccgctgctcgaaaagggctacgtgaccaccagcgtcgatgc
gctgctgaattgggcgcgcaccggctcgatgtggccgatgacgttcggtttggcctgttgcgccgtcgagatgatgcatg
cgggcgcctcgcgcctggacctggaccgctatggcgtggtgttccgcccgtcgccgcgccagtccgacgtgatgatcgtg
gccggtaccctggtcaacaagatggctccggcgctgcgcaaggtctacgatcagatgccggatccgaagtgggtcatttc
gatgggcagctgcgccaatggcggcggctattaccattattcctattcggtggtacgcggttgcgaccgcatcgtgccgg
tggatatctacgtcccgggctgcccgccgaccgccgaggcgctggtctacggcatcttgcagctgcagaagaagatctgg
cgtacccagacgatcgcgcgctgacacccgtcttcttctaccgagagcagccaagcccccatggcagagcaagcatcctc
cttcactgatcgacttgcagcacgtttcgccggtgcgcagattgccgtggcattgccgcgcggcgaagtgacgctggaag
tcgctgcagccgattggcacgccacttgccttgcgctacgcgacgagctcggtttcgagcagctcagcgacctgtgcggc
gtcgattacctcggctacggcagcggcgagtgggataccgccgacgtgtcgtcgcaggggttcagccgcggcgtcgaagg
caaggcggtcggtcgtttcgcctggggtgagttccccagccaggaaagctccgctggcgcgcagccgcagcagttgccca
agcagcgttttgcggtggtcgcgcagctgatttcctaccagcacaaccagcgtctgcgcgtgcgttgctatgcaccggac
gaacaggtgccgttggtggcgtcggtgaccgatatctggccgggcgtgaactggttcgagcgcgaagcattcgacttgtt
cggcatcgtgttcgatggtcacccggacctgcgccgcatcctgaccgactatggattcgtcggccacccgttccgcaagg
atttcccgctgatcggcaacgtcgaagtgcgctacgacgaagagcgcaagcgtgtggtgtacgagccggtgacctcggtc
gagccgcgcgtcggcgtgccgcgcgtgattcgcgacgatgcccgttatgagactgccgctggtgaagtgggcaggtcgga
gactgccaagtgagtgagttccgccaggcaaccgatgccttcgcgagcaatcctgccgaaagcaagcaggaaatccgcaa
ttacacgatgaacttcggcccgcagcatcctgcggcgcacggcgtgttgcgcctgatcctggaaatggacggggaaaccg
tggtgcgcgccgatccgcatatcggcctgctgcaccgtggcaccgagaagttggccgaatccaagccgttcaaccagtcg
gttccgtacatggatcgcctggattacgtgtcgatgatgtgcaacgagcacgcctacgtgcgcgcgatcgaatccctgat
gggaatcgaagcgcccgagcgtgcgcagtacatccgcaccatgtttgacgagatcacccgcatcaagaaccacctgatgt
gggtcggttccaacgcgctcgatctgggtgcaatggcggtgatgctgtatgcgttccgcgagcgcgaagaattgatggac
gtctacgaggcggtcagtggtgcgcgtatgcatgctgcctactaccgtccgggtggtgtctaccgcgatctgcctgatcg
catgcccaggtacaaggaatcgcgttggcacaagggtggggcgctgaagaagctcaatgcagcgcgtgaaggctcgatgc
tggatttccttgaggatttcaccaacaccttcccgttgcgcgtggacgaatacgaaacgctgctgaccgacaaccgcatc
tggaagcagcgtaccgtcgacgtcggcatcatcagcccggatctggcacgtgcctggggcatgaccggtccaatgctgcg
tggttcgggcatcgagtgggatctgcgcaagaagcagccgtatgccaagtacgacgcagtggatttcgatatcccggtcg
gcaccaacggcgactgctacgaccgctacctggtgcgcgtggccgagatgcgcgagtccaaccgcatcatcaagcagtgc
gtgaagtggctgaaggccaacccgggcccggtcatggtcaccaatttcaaggtcgctccgcccagccgcgaaggcatgaa
ggacgacatggaagcgctgatccatcacttcaagctgttcagtgaaggctattgcgtgcctgccggcgaaacctacagcg
cggtcgaagcgccgaagggcgagttcggttgctacctgatgtccgatggcgccaacaagccgttccgcgtgcatctgcgc
gcgccgggttttgcgcatctgtcgtcgatggacgcagtggtgcgtggctatctgttggccgacgtcgtggcgatgatcgg
cacttacgatttggttttcggtgaggttgaccgatgaaggcgacgggtaatttcgaagcggcgcgcgatgttgatccgca
ggtggtgctgagcgacaagacgcgcgcgcacatcgatcattggttggccaagtttccgcccgatcgcaagcgttcggcgg
tgttgcagggcttgcatgccgcacaggaacagaaccagggctggctgaccgacgaactgatcgtcggcgtggccaagtac
ctggagctgccgccggtgtgggcgtacgaggtcgccagcttctactcgatgttcgagaccgaaaaggtcggccgccacaa
cgtggcgttctgcaccaacatcagctgctggctcaacggcgccgaagatctgctggcgcacgcggaaaagaagctgggct
gcaagctgggtcagtcgacggtcgatggccgcgtctacctcaagcgcgaagaagagtgcctggctgcctgctctgcggcg
ccgatgatggtcatcaacggtcattatcacgagcacctgacgaaagagaaggtcgacgcgctgctggacgggctggagta
agacatggcacatcatcacgcaccctcaggcccggtcggtccggcgccgctgccgcatcaggtggtgtatacgacgctgc
attacgacaccccgtggtcgtacgagagctatctgaaaacaggtggctacgccgcgctgcgcaagatcctcgaagagaag
atcgcgccggccgatgtcatcgaaatggtcaaggcgtcgaatctgcgcggccgtggcggcgcgggcttcccgaccggttt
gaagtggtcgttcatgcccaagggcacgatgcagaagtacatcctgtgcaactctgacgaatccgagccgggtacctgca
aggaccgcgacatcctgcgttacaacccgcattcggtggtggagggcatggcgatcgcctgctacgccaccggctcgacg
gtggggtacaactatctgcgtggcgagttccaccacgagccgttcgaaaatttcgagctggcgctggccgacgcgtacgc
caacggttggttgggcaagaacatcctcggcagcggcgtggatatcgatatctacggcgcgctgggtgccggtgcctaca
tctgcggcgaagaaaccgcattgatggaatctctggaaggcaagaaaggccagccgcgctacaagccgccgttcccggcc
aacttcggcctgtacggcaagccgaccaccatcaacaacaccgagacctatgcgtcggtgccggcgatcattcgcaacgg
cccggagtggttccttgggttgagcaagaccaaaaacggcggcccgaagattttctcggtgtccggttgcgtgcagaagg
gcggcaatttcgaagtgccgctcggcaccaccttcgacgaattgctggaaatggccggcggtctgcgcccgggtcgcaag
ctcaagggcgtggtgcccggtggcgtgtcgatgccggtgctgaaagccgaccaggtcgctggcctgcagatggattacga
caccttgcgcgcactgggcaccggcttgggttcgggcgccatcgtggtgctggacgacagcgtctgctgcgtgcgtttcg
cttgccgcatctcgcagttcttccacaaggaatcctgcggccagtgcaccccgtgccgcgagggcaccggctggatgcac
cgcgtgctggagcgcattgtcgccggcaaggccacgatggaagacctgcatcagctgcgtaccgtggccggccagatcga
aggccacaccatctgcgcgttcggtgaagcggcggcatggccgattcagggcttcctgcgtcagttctgggacgagttcg
agtactacatcgtcaacggtcgttcgatagtcgatacgcaagtcggagtggctgcatgagcgcccaaccagtgaacccga
acgtgccaccggaccatgtcaccgtcgagatcgacgggcagtctttggtggtgccgaagggctcgatgatcattcag---
--------------------------------------------------------------------------------
--------------------------------------------------------------------------------
--------------------------------------------------------------------------------
--------------------------------------------------------------------------------
--------------------------------------------------------------------------------
----------------------gcggccgacaaggccggcatcccgatcccgcgcttctgctaccacgagaagctgccga
tcgcggccaactgccgcatgtgcctggtcgatgtcgagaaatcgccgaagccctcgcctgcttgcgccacgccggtgatg
gatggcatgaaggtcacgacccgtagcgaaaaggcgctgaagtaccagcgcagcgtgatggaattcctgctgatcaacca
cccgctggactgcccgatctgcgatcagggcggcgagtgcgagctgcaggacgtctcgctcggctacggtcgttcggtga
gccgtttcaacgagcgcaagcgcgtggtgcctgacgaagacatcggtccgttggtcgccaccgaaatgacccgctgcatc
cagtgcacccgctgtgtgcgtttcactgcagacatcgccggcacctacgaactgggcggcatgtatcgcggcgaaaacct
gcagatcggtacctacgacggcaagccgctgaccaccgaaatttccggcaacgtcatcgacgtgtgcccggtgggcgcgc
tgaccaacaaggtgtttcagttccgcgcacgtccgtgggaattgatggcgcgcgagtcgctgggttatcacgatgccatg
ggctcgaacctgttcctgcatgtgcgtcgcggcgaagtgctgcgcaccgtgccgcgcgagaacgaggcggtcaacgaatg
ctggctgtcggatcgcgaccgttattcgcatcagggtctgtacgccgaagatcgcgcggtcaagccgctgaagaaggtca
acggcgagtggaccgaagtgagctggaccgaaggtctggctgccgcgacccagatcctgcgcgacaacgccggcgatcag
ctcggcgtgctggtgcatccgtccacgtccaacgaagagggcgcactactcgcgcgtctggccgaagggctgggcagtgg
caatctggaccatcgtctgcccaatcgcgacttctccgatgctgcagtggcccacgccttcgccacgccgctggccgaga
tcgaacaggccgacgtggtggtggtgttcggttccaacgtgcgccatgagttgccgttgctgcatgcacgtctgcgcaag
gcgcacatccagaaccgcacccagattcattcggtcaatccggtcgatttcgatttcgctttcacccaggcgagccgcac
cgtggtggcgccgtcgcagctggcggctgcgcttgacgatgcagcgctgcgcgatgcggtcaagggcgccagccgcgccg
tgatcgtggtcggcgcgctggtcgaaaatcatccgcaggctgcagcgctgcgcgccgctgcacgtgattttgccgccgca
accggcgcatcgttgtgccgcatcccgcagggtgccaacgccgtcggtctggtcgcgcagggcgtgctgcccaccgcgcg
cgatgtcgccggcatgctggcccagccgcgtcaggcgtatgtgctgtacggcatcgagccgggcctggattttgccgatg
ccgccgctgcgcgcagcgcgctggccggggccaaggtcgtcgccttcagtcagttcgcttgtgcgtccacgcgcgatgtg
gccgacgtgattctgccgatcggtgcgttgccggaaatcgatgcatcgctgaccaatctggatggtcgcgtgcagaccgc
acgtgccgcaggccgcttgccggtcgaagcgcgcgagggttggcgtgtgctgcgtgcactcggcggtgagctgggtctgg
ccgggttcgaattcatcgatctggttggcctgcgcgccggcatgcagacccgcagcgtgacgccgacggcgtcggcacag
ccggcagtcgccagtaacgggctggaagtcgctgcgactgcagcgatctatcgcaccgacgcggtggtgcgccgcgccgc
tgcgctgcaatcccatccgctcaacgtcgcgccgtgcgtggcgatgcatccggagcaggcggcgcagttgcaggtccagg
caggtcagatggtcaaggtcggtaccgatgccggtaaggcaacgttgccggtggtgctggacaagcgcgtcgcaccgggc
acggtgtggatcgaatccggccatggcgcaaccgcgccgctcggtgccggtcgtgtaacggtggtggctgcatgaacgaa
ttgctgttgaacctggtcgaccccttgcaccagtggtttctgggactgggcgatggcggcgtggtgctctggtcggtctt
gaagatcctgctgatcgccgtgccggtgatcgtgtcggtggccttctatgtggtctgggagcgcaagctgatcggctgga
tgcacgtgcgccacgggcccatgtacgtgggtatgggcattttccaggccttcgccgacgtgttcaaactcctgttcaag
gagatcctgcaaccgagtagctcgcacaaggcgatgttcatcattgccccgttgctgaccctggcacctgcatttgccgc
ctggtcggtggtgccgttcgatgcgaagctggtgttgtccaacgccaacgtcggcttgctctatctgctggcgatgacct
cgctgggcgtgtacggcatcatcctggccggctgggcatcgaactcgaagtacgccttcctgggcgcgatgcgctcggca
gcacaggtggtcagctacgaaattgcgatgggctttgcgctggtcggcgtgatgattgcctccggtagcgtcaatttgag
tcagatcgtgttcgcgcaggcgggtaactccggcttcttcgactggtttctgattccgctgttcccattgttcatcgtgt
actgggtgtccggcgtcgccgaaaccaaccgcgcg-----------------ccgttcgacgtggtggaaggcgaatcgg
aaatcgtcgccgggcacatggtggaatattcgggcggtgcgttcgcgctgttcttcctggccgaatacgccaacatgatc
ctggtcagcttcctgatctcgatcttcttcctcggcggttggttgagcccgatccagggctgggtcaacgcggacatctc
gccgtggatcgactggttgtggaagggcggctggccatggctgctgatgaaggtgttcttcttcgccagcgcctacatct
ggttccgtgccagcttcccgcgttaccgctacgaccagatcatgcgtctgggctggaaggtcttcattccgctcacgatc
gtgtggatcgcagtgacggcgttgatggtgttttacggcgtgatccagaagggcgtgtaattgatgaacaagatcaccca
ctacttcaagagcctgctgctgctcgaactgctcggcggcttgtggctgacgttgaaa----------------------
--------------------------------------------------------------------------------
--------------------------------------------------------------------------------
--------------------------------------------------------------------------------
--------------------------------------------------------------------------------
--------------------------------------------------------------------------------
--------------------------------------------------------------------tacacgttcaag
cccaagtacaccgtgctgtatccgatggagaagttcccacagtcgccgcgcttccgtggcctgcacgcgctgcgtcgcta
tcccaatggtgaagagcgctgcatcgcctgcaagctgtgcgaagcggtgtgcccggcgctggcgatcaccatcgactcgg
ccaagcgcgaagacggcacccgccgtaccacgcgctacgacatcgatctgttcaagtgcatcttctgcggcttctgcgaa
gaaagctgcccggtggactcgatcgtcgaaacgcacatcctcgagtaccacttcgagaagcgtggcgaaaacattatcaa
caagccgcagctgctggcgatcggagaccggttagaaaccgagatcgccgagcgtcgcgctgccgatgccgccttccgtt
gaggtcatgatggactgggtcactcttgctttctacgccttctccgccgtcgcggtcgtgtccgccggtgcggtgatcag
cgtgcgtaacccggtgtacgccgtgttgtgcctgatcctcacgttcttctcgatggcatgcatctggttgctggttggcg
ccgaattcctcggtgtgacgctggtgctggtctacgtcggcgcagtaatggtgctgttcctgttcgtggtgatgatgctg
gacatcgacaccagccgcctgcgcgaggggtgggtcaagtacatgccgctgggcgtgatcgtggcggtcgccatgttggc
gcagatggtcaccttgatcggcgtcaaggcacgtagcgccacgccgttcccggcggacaacgctgcagcgcaagccgcag
acagctccaacctgacctggttggccaagagcctgtacaccgagttcctgctgccgttcgagtttgctgcggtgatcctg
accgtggcggtggtggctgcggtgatgctgaccttgcgcaagcgcaccggcatcaagttgcagaacgccggcgagcagtc
gcgggtgaaagcgggcgaccgtctgcgcatggtcaaaatggcggttgaaaagccggtacaggttgcgccgcagggcgacg
cggccgacggacaggaggcgaagtcttgattaccttgggccacctgttgggactgggcgcggtgctgttctgcatctccc
tggccggcatcttcctcaaccgcaagaacgtcatcgtgttgctgatgtcgatcgagttgatgctgctgtcggtcaacgtc
aacttcatcgcgttctcgcgcgagctcggcgataccgccggtcagttgttcgtgttcttcattctgacggttgccgctgc
ggaggctgcaatcggccttgcgatcctggtgactctgttccgcacgcgccgcacgatcaatgtggccgaagtcgatacgt
tgaagggctgacctgtagatggaaatcactctctccaagagtctgttgatcgcagtggtgcttgcaccgctggtcggcag
catcatcgccggcctgttcgggcgccaggtagggcgcaagggcgcgcagtgcgtcaccatcctcggtgtggcggtcagct
gcgtgttgtcgtgcctgacgctgtatcagctggtgggacagggcgccagcccgttcaatcaaaacctctacacgttcttc
gacgtcggtaattactcggcgcatgtcggcttcatggtcgaccgcctgaccgcgatgatgatggtggtggtgaccttcgt
gtcgctgctggtgcacatctacaccatcggctacatggaagaagatccgggctaccagcgtttcttcagctacatctcgt
tgttcaccttctccatgctcacgctggtgatgagcaacaacttcctgcagctgttcttcggctgggaagcggtgggtttg
gtgtcgtacctgctgatcggtttctggttcaagcggccgaccgccgtgttcgccaacatgaaggcgttcctggtcaatcg
cgtcggcgacttcggcttcattctgggtattgccggcgtgctgttgtggttcggctcgctggattactccaccgtgtttg
ccaacgcgaccaccatggcaggtgccaaggtgcagctgttcgcgggtcacgaatggagtgtgatgacgctgatctgcatc
tgcctgttcatcggtgcgatgggcaaatcggcgcaggtgccgctgcatgtgtggctgccggactcgatggaaggcccgac
cccgatctcggcgctgatccacgccgcaacgatggtcaccgctggcatcttcatggtggcgcgcatgtcgccgctgttcg
aactgtcggaaaccgcactgaacttcatcctgttcattggtgcgaccacggccttcttcaccggcctgatcggcatcgtg
cagaacgacatcaagcgggtggtggcgtactccacgctgtcgcagcttggctacatgaccgtggcgttgggcgtgtcggc
ctattcggcggccgtgttccatctgatgacgcacgccttcttcaaggcgctgctgttcctggccgccggctcggtcatca
tcggcatgcaccacgagcaggacatgcgcaagatgggcggcctgcgcaagtacatgaaggtgacttactggaccagcgtg
atcggtaccttggccctggtcggtacgccgttcttctccgggttctactcgaaggacaccatcattgaagcggctgcgca
ccacgcgcatgagtcgcatagctgggtcgcgacctacggctattgggcagtgctcggcggcgtgctggtgaccagtttct
acagcttccgcctgttgttcctgaccttccacggcgaggagcgcttccgcgacgcccatgcgcacgaggcgcatgcgcat
cacgacagcgcccataccgatgccgaagcgcagctccacgcacaggatgcgcatgcccatggcacgcatggtcacggcga
tcatggacacggccaccacggtgcgcacgagccgcatgagtccaaatgggtggtgacgctgccgttgatcctgctggcga
ttccgtcggtagcgatcggtttcttcaccatcggcccgatgttgttcggcaccgattggcaggggcaccatgcagcgcaa
gcgatgaagggccaggcaatgtcgttcttcaccggcatcgccgatttctacgatcccgcgcgcgacaccgtgggtgcact
ggccgaagagttccatggcccggttgccttcgccctgcatggcatgaccgcagcaccgttcttcctgaccgtggccggcc
tgctgctggcggcgttgttctacctgtggaagccggaactggcagccaaatcgcgcaaggcgttcgcgccgatcgtgtgg
ttgctg--------------------------------------------------------------------------
--------------------------------------------------------------------------------
--------------------------------------------------------------------------------
--------------------------------------------------------------------------------
--------------------------------------------------------------------------------
--------------------------------------------------------------------------------
----------------------------------------------------------------------------gaaa
acaagtacggcttcgacaagctgtggatcaatggcttcgccggtggtggcgtcgtccttggcaaggcgtcacgcgcagtc
gatacccatgtggtcgacggtgtggtcgtcaatggttctgcccgactgatcgacctggctgcaaatctgctgcgtcgcac
gcaatccggtttcctctatcactacgccttcgcaatgatcatcggtttgatcgccttgttggcggtactgatgcatttct
ggcgttgacctgtacggaataagaaaacgtgtcgaactggcctttactgtctatcttgatctggctgccgattatcggtg
gcgccctgatccttgcgttgcgcaacgccgagactgcccgctgggcatcgctggcggtggcggtggcgacctttgcgctg
agtctgccgctgctgggctacgacactgccaatgacgccatgcagttcattgaactgcatgcctggatcccggcctacaa
catcggctacaacctgggcgtggacggcatcgcggttgcgttgatcgtgctgaccacgctggtgacggtgctggcactga
tcggcgcctggcgctcgatcgacaagcgtgtcaatcagtacgttgccgccttcctgatcctggaaggcgtcacggtcggt
attttcgccgcaaccgacgcgatgctgttctacgtcttctttgaagccatgctgatcccgatgttcctgattatcggtgt
ctggggc-ggcccgcggcgcatctacgcggcaatgaagttcttcctctacaccttcctcggctcggtgctgatgctggtg
ggcctggtgtatctgtatctgaagggcggtagcttccagctgtccgacctgtatgcgctgcagctgagcgccaaggaaca
gacctggatcttcttcgccttcctgatcgcgttcgcggtcaaggtgccgatgtttccggtgcacacctggctacccgatg
cgcacgtcgaggcaccgacggctgggtcggtgatcctggccgcgatcgcgttgaagatcggtggctacggcttcctgcgc
ttcaatctgccgatcgtgccggacgcgagccatgagttcgcctggttggtcatcgcgctctcgctgattgcggtgatcta
cgtcggcctggtggcattggtgcaggacgacatgaagaagctggtggcgtattcctccatcgcgcacatgggtttcgtca
cgctgggcaccttcatcgccttcaccctggtgcgcgagtacggcagcaccgatgctgcacgtctgggtctgcagggcgcg
atggtgcagatgatttcgcacggttttgtgtctggtgcgatgttctcctgcatcggcgtgctctacgaccgtatgcacac
ccgtcgcatcgccgattacggcggcgtggtcaatgtgatgccgtggtttgccaccttcgccatgttgttcttcatggcca
atgccggcctgccgggaaccagtggtttcgtcggcgagttcatggtgatcctggccagcttccagaagcacccgctggtt
gccttcgccgctgccaccaccttggtgatcaccgctgcgtacacgctatggctctacaagcgtgtgttcttcggcgaagt
agccaacgcccacgtggccgagctgaaggacatcactggccgcgaagcatttgtgctgggggtgttcgccgccggcgtgc
tggccctgggcctgtacccgaagccgctgactgatctgatggagccatcgatcgccaagctggctacccagattgccgcg
accaagctctgaccgcttgccgtacgttttgatttccaggatttaatgatgaccacgccaacgctcgcgccgttgaccac
cgctgacctggctccgctcgtaccggagctggtgctgatcggcggcgccttcgcactgctgatgctcgatctgttcgtga
gccagcggaacaaggtctggacccacttgttctccgtcgctgttcttgccgtggtactcgtgttgttggcaaccggcacg
ggtgggcagggcgacatcttcaacggcatgttcgttcgcgacaccgcggccgacgtcatgaagaccgtgatcgtgctggt
cagtgggctgagtctggtctatggctggacttacctgcgcgaacgcaatctctaccagggcgaaattccggtgttggtgc
tgttcgccaccgccggcatgatgttgctggcgtcggccggtagcctgttgatggtctatctgggtctggagttgctggcg
ctgtgctcctatgcactggtcgcttccaaccgtgacaacggtctggcgaccgaggcggcgatgaagtatttcgtgctcgg
gtcgctggcatcgggcctgctgttgtacggcatgtcgctggtctatggcgccaccggtacgctcagcctggccggcatcc
atgatgcgatcgaaggctccaacgagcgcacgctgctgctcaccggcaccatcttcatgatcgccggcgtcgccttcaag
ctcggcgctgcgccgttccacatgtggttgcccgacgtctatcagggtgcgcctgcgccgattgcgttgttcatcagctc
ggcgcccaagcttgcagccttcgggatggcatatcgcctgctggaagtcgg-----------------------------
--------------------------------------------------------------------------------
--------------------------------------------------------------------------------
--------------------------------------------------------------------------------
--------------------------------------------------------------------------------
--------------------------------------------------------------------------------
--------------------------------------------------------------------------------
--------------------------------------------------------------------------------
--------------------------------------------------------------------------------
--------------------------------------------------------------------------------
--------------------------------------------------------------------------------
------------------------------tatgggtccgttgtcgccgcagtggcatctgctgatcggcggcctgtctg
cggtgtcgttggtcgtcggtaacctgatggccattgcgcagagcaacctcaagcgcatgctcgcgtactcgaccgtctcg
catatcggcttcctgctgatgggcgtggccggtgg------------------------------------cggcgaaga
gggctatgcggctgcaatgttctacgcggtcagctacaccatcatgtccaccgcgtcgttcggcgccatcatcgcgctgt
cgcgcaatgggttcgaagcggagaacatcgacgacttcaagggactcaacgcgcgcaatccgtggatggctggactggtg
ttgtgcatcatggcatcgctggcagggatcccaccgtttctcggcttctggaccaagttggcggtgctgggcgcggcggt
gaagggcgacatgctgtggctggccctggtcggcgtcatctgcgcggtgatcggtgcgtactactacctgcgtgtcatca
aggtca--------------------------------------------------------------------------
-------------------------------------------------------------tgtacttcgacgagccggt
cggcgagccgttgccggccaataacgatcgcgtgctgggcgccgtgctcggcgtcaacgcgctggccttgcttgcgcttg
gtctggcctggagtccgatcatggtgtggtgccagcgcgcgttcgctg--------------------------------
---------------------------------------gtctcgcctaagaccgctgcgtcagcgttaggttttgcagt
gccgcatcctgcatttggcatcgcactgaaataaaactgcgctgactgtttcgtttttgttgcattgcgggtatcatgcg
tcgcgacgttgaacagccgccacgcggttcaatagatgaaaaactagggcttgtaattactgctcaagttcttcataatt
ccgcttctgctgcggggtggagcagtctggcagctcgtcgggctcataacccgaaggtcgcaggttcaaatcctgccccc
gctaccaagtttcgaattgttgcttcatagcagtaattcaacttcttggatcgtaaggacgcaagttcccgtccttacgc
cgaccctgagaggtcgggcttttttcactcaaggggcccatcggg-----------------------------------
--------------------------------------------------------------------------------
--------------------------------------------------------------------------------
--------------------------------------------------------------------------------
--------------------------------------------------------------------------------
--------------------------------------------------------------------------------
--------------------------------------------------------------------------------
--------------------------------------------------------------------------------
--------------------------------------------------------------------------------
--------------------------------------------------------------------------------
--------------------------------------------------------------------------------
--------------------------------------------------------------------------------
--------------------------------------------------------------------------------
--------------------------------------------------------------------------------
--------------------------------------------------------------------------------
--------------------------------------------------------------------------------
--------------------------------------------------------------------------------
--------------------------------------------------------------------------------
--------------------------------------------------------------------------------
--------------------------------------------------------------------------------
-------------------------------------------------------------------ccccttgtttttt
ccggaaccggaaagtttgctgccggttgccggggttttactggcaatcatctgattagggcagtctgtgagcgaaaaagc
gactgaaatcgcgaatctgctgagtccaacggttgactccctgggcgtggaactgctgggcgtggaatatctccccgctc
caggttgcgccacattgcgcctgtatatcgatgtgccgctggccgaacagcccgagcgtgtcatcaacgtcgacgattgc
gagcgcgtgagccgtgaagtctcggcccagctcgatgtggaagacccgatcagcggccactacaccctggaagtgtcatc
gccgggtgtggatcgtccgctgttcacgctggaacagttcgcgcgccatgccggcgaatccacgaagattgtcttgaagc
tggcgcaagatggtcggcgccgcttccagggcgaaatcctgcgtatcgatgccgaggctggcgccgtggtgtttgccatt
gacggcaaggacgtgcagatcggcttcgataacatcgacaaggcgcgcatcctgccggattgggtcgcgttgggcctggc
accgcagaaaccgaataagcccggcccgaaaaaaaccgggcacgagaagaagaaaccatccaacgagtcggcggctggca
agccgcgcgcggagtgacgaaatgagtaaggaacttttgctggtagtggatgcggtcgccaatgaaaaaggcgtgccgcg
cgaagtgatcttcgatgcgatcgaggccgcgctggcttccgcagcgaagaagcgctaccccgaccaggacgtgctggccc
gcgtcaccatcgatcacaaggacggtacctacgaaacctaccgtcgttgggaagtggttgccgatgacgtggtgatggaa
tccccggaccgccaggtgcgtctgatggatgccatcgacgaagccgacggcgtggatgtgggcgactacatcgaagaaca
gatcgaaaacccagacttcggtcgtatcgccgcgcaggctgccaagcaggtgatcgtgcagcgtgtgcgcgaagccgagc
gtcagcaggtggtcgatgcgtggaaggatcgcgtcggtgagttgatcaccggtgtggtcaagcgcgccgagcgcggcaat
atctttgtcgatctgggcggcaatgccgaagccttcattccgaaggacaagggcattccgcgcgacgtgttgcgtcccgg
cgaccgcgtccgcggttatctggccgaagtgcgttccgagccgcgtggcccgcagctgttcatcagccgcgccgcgccgg
aattcatgatcgaactgttcaagcttgaagtgccggaagtgggccagggcctggtcgagatcaatgcctgcgcacgcgat
ccgggcgaccgcgccaagatcgccgtgatcgcgcacgacgcccgcaccgatccgatcggcgcgtgcatcggtatgcgtgg
ttcgcgcgtccaggcggtctccaacgagctcaatggcgagcgcgtggacatcgtgttgtggaacgagaatccggccaact
tcgtcatcaacgcgatggcgccggccgaagtgcagtcgatcatcgtcgatgaagacaagcactcgatggacctggccgtg
gcagaagaccgcctggcgcaggcgatcggcaagggcggccagaacgtgcgtctggccagccgcctgaccggctggcagct
caacgtgatgaccgctgatcaggtggccgccaagtccgaggccgagcaggcagcggcacgcaagctgttcatggatcgcc
tggaagtggacgaagaaatctccgcgatcctggtgtccgaaggcttcaacacggtcgaagaaatcgcctacgtgccggtt
ggcgagttgctggcggtcgaaggcttcgacgaagacatcgtcgaagaattgcgcgcccgtgcccgcgatgcgctgctcaa
cgccgcgctggcagaagaagaaggcctggaaggaactcagcccaccgaggacctgctggcgctggaggggatggacgagg
agacggcagttgcgctggccgagcacggcgtgcgcaccagcgaggacttgtccgacctggctgcggacgagatcgtcgac
ttcggcatcgagggtttgacccaggagcgcgccgcggcgctgatcctggcggcccgcgccgaggagatcgcccgtttgga
gcgcggcgaatgagccggcaatgaaccgcgtcctgaccccatcagggcttagaatcagcgtttcccttgctgtgggcgag
ggggcgccaaccagatcataggatccgaatgtcgcagcaaaccaccatccgcaagcttgccgaactggtcaatacgccgg
tcgataaactgctggttcaactggccgaggccggaatgaagttcagcggtcccgaccaggtcgtgaccagcaccgagaag
atgaaactgcttggcttcctgcgtcgcacgcatggcaaggccgaaacgcccgccgaagcggcgagcgaagcagccaagaa
gatcacgctcaatcggcgcaagctgcaggaggtcactgtcagcgccggccgcaccaagaccacggtcaacgtggaagtgc
ggcagaagcgtacctacgtaaagtccgagaacgaaggcagtggccgtgccacgccgatgacgccggacgaagagcgcgca
gacatcctggccaagctcgccgcttcgcgtcagcgcaacctcgatgagcagcagcgcctggccgaaagcgaccgcgtgcg
cgacgaggaaatccaacgcaagcgcgacgaagagcaggccgccaaggaccgcgcagaagccgagcgcaaggctgccgagg
aagccgctgcggctgccagtgcgccggcgccggtggctgctgcgccgacaccgtctgccgcagcgcctgctgcacgcgca
ccgtcgtcgccgttttccgcaccgcgtccttcgcgtccgggtggcgcatcgccggcctcgcgtccgtcaacgccggcacg
tccggacgaccgcaacaacgccgccaagcacaagacgcgcggttcgcacgtcatggtggccggtgtcgaagacgacgatg
cgaccaagcgcttcgccgggcagttgcatctgtccgcggccgatcgtgcgcgtcgttccaacgtgcgtggcaagccgacc
ggtcgtccgggttcgtcgtcctcgcgccgtggcaacgacaacggtcgtggcagcaaccaggccaacagcggcccgcacgg
gttcgagcgtcccaccgcgccggtggtgcgtgaagtggcgatcggtgagaccatcaccgttgcagacctggcgcagaagc
tcgcgctcaagggcggcgacgtggtcaaggcgctgttcaagatgggcgtcatggcgaccatcacccaaagcatcgatcac
gacaccgccgcgctggtgaccgaagaactcggccacaaggccgtgcgtgccgacaatgccgatttcgaggacgcgctgct
ggcgcacgccgaagacgcgcagggcgacaccacgacgcgtccgccggtggtcaccatcatgggtcacgtcgatcatggca
agacctcgctgctggattacatccgtcgcaccaagatcgcctcgggcgaagccggcggcatcacccagcacatcggtgcg
taccacgtcgaaaccgatcgtggcgtcatcagcttcctggatacgcccggccatgccgcgtttacctcgatgcgtgcccg
tggtgccaagatcaccgacatcgtggtgctggtggttgcggccgacgatggcgtgatgccgcagaccaaggaagcggtcg
cgcatgccaaggcggcaggcgttcctttgatcgtggcggtcaacaagatcgacaaggccggcgcggatccgctgcgggtc
aagaacgagctgttggccgaaaacgtggtagccgaagacttcggtggcgatacccagttcatcgaagtgtcggccaaggt
cggtaccggcgtggacacgctgctggacgcgatttcgctgcaggccgaagtgctggaactcaaggcggtggccgaaggcc
gcgccagcggtacggtcatcgaatcctcgctggacaagggccgcggcccggtggcgacggtgctggtgcagcagggcgcg
ctgaagcgtggcgactacctggtgtgcggcattcagtacggccgcgtgcgtgcgctgttcgacgaaaccggccatcagcc
gggctcggcgggcccatcgattccggtgcaggtgctcggcttgtccggcgtgccggaagccggcgatgacttcgtggttg
tcgacgacgagcgtttggccaaggacgtggcgcagcagcgcgaaaccaagcgccgcgaatcgcgtctggtggcctcggcc
accaaccgcatggaagacatcctggcccagatgggcaagggtgaaggtcagcaggtgttgaatctggtgatcaaggccga
cgtgcagggttcggtggaagcactcaagcagtcgctggtggcgttgtccaacgaggacatccgcatcaacgtgatccact
ccggcgtgggcggcatcaccgagtcggatgcgaattcggccgcggcttccaaggccacgatcatcggcttcaacgtgcgt
gcggatgcgtctgcgcgcaagatcgtcgagtccaacggtgtcgatctgcgttacttctcgatcatctatgacgtgatcga
ccaggtgaagcaggtggcatccggtctgctcggcgtggaaatccgcgaagagatcatgggtattgcgcaggtgcgcgacg
tgttccgcagctcgaagttcggcgcggttgcaggctgcatgatcatcgaaggcgtggtgaagcgcagcaagccgatccgc
gtgctccgcgacagcgtcgtggtgttcgaaggcgagctggaatcgctgcgtcgtttcaaggaaaacgtcgacgaagtgcg
caacggtaacgagtgcggtatcggcgtgaaggcgtacaacgacgtcaaggccggcgaccagatcgagtgcttcgagcgta
tcgaagtggcgcgtacgctgtaatggcggacggggcctgtgggccccggactccgctctgcggagttgtccaatgcaggt
tctgcaaggcgagggcggcatgaccgcccgcattcgtttttggcttcggtgccgactggccctccgaatcaacaaggtcc
acgaccatggcaaccaaatcattccatcgcaccgaccgcgtgtctgcgcaggtgcgtcgcgacctcggcacgatcgtgca
cgcggccgtgcgcgaccacggcctgccgtcggtcagcgtctccgacgtcgaaatcagccgcgacctggcgcacgccaagg
tcttcgtgactgcgttgcagcaggagcgttcggccgaagcggtcaaggggctcaaggacatcgccgggcagctgcgcacg
cagttggcgcgcgcaatgaagttgcgccatgtgcccgagctgcacttccattacgacgattcggtcgatcgcggcgaacg
catcgacaatctgttgcgtgacctggacgacgttggccctggggcgacgtccagtgacgaagacgccgaacagcgctgag
cgctgttacggcctgccgcctctgctgcggccctgatttccgcgggcgcgcacagcacccgattcgagcatcgatctttt
gaaaccccgcatcgcttaccgcccgttgcacggcatcctgttgctggacaagccggccgggctcagttccaacaatgcat
tgcaggccgcgcgccgcttattgcgtgcagagaaaggtggccataccggtagcctggacccgctggccaccggcctgcta
ccgctctgctttggcgaagccaccaagatcgccggactgctgctcgggtcggccaaggcgtacgacgccgagatcgtgct
gggcgtcaccaccgataccgatgatgccgacggcgagccgctgcgcgaacgtgcggtacccgacgtgagcgaggccgatc
tgcaggtggcgctggcggctttcatcggccgcatccagcagcaggcgccgatctattccgcactcaagcaaggcggtgag
ccgctgtatgccaaggcgcggcgtggcgaggtcattgacgcgccggtacgtgaggtcgaggtgcaggcgatcgaagtgct
gggctacagcgcgccgcgtttgacgctgcgcgtgacctgcggttcggggacgtatatccgcagcctggcgcgcgatctcg
gcgaggtgctgggctgcggcgcgcatatcgcgtcgttgcgtcgactctgggtggagccgtttcgtgctccgcaaatgatc
acgctggaggggttggcgacagcgctggaagccggcgccgaggcgcagacggtgttgctgccgatcgaggccggcctggc
cgattttgcgcggatcgtgctcgatgcggctctcgcggcgcgtttccgcatggggcagcgcttgcgcgatgccgcattcc
cgactggccaggtggccgtgttcgggcccgacggaagcccctcggggctgggcttggtggatgcggatggacgcttgtcg
ccacagcgattgttcaatggactgaatgagatttcagtatgttaagattttgtcaacttgttccctgggccgcccaacgg
tacaatttcgcggctccgatcggggcacctcagcgcaaagcgcgctcatcccaagcaaacggcgagtccggcggtgcgtc
acgcacgttcctgtcgaccacgcatctatcgagaacacatcatgtctgtcgacacccagaaagttattgaagacaacaag
cgcagcgctcaggacaccggttcgccggaagtgcaggtcgctctgctgaccgcgcgtatcgaactgctgaccggtcactt
caagacccataagaaggatcaccacagccgtcgtggtctgctgcagatggtcaaccgtcgccgcagcctgctcgactacc
tgaagaagaaggacaacgagcgttacaagtccttgatcgagaagctcggcctgcgccgctaatcgagtcctaccgccgcg
gcgcatcgatgcgccgcggttttgttttggtcaatcgcactccgttttcgcaacacgcaaccttgggccggagcctcccg
gccgcccgttttcggcatgggtcgacgacggtccaacgcagacagtgacacctaaggaaaaacctccgtggcaaaaatca
ccaaaaccttccagtacggcaagcacaccgtcacccttgagacgggcgaaatcgctcgccaggcaggcggtgccgtcatc
gtcaagttcgacgacaccgtactgctggtcaccgccgtcgccgccaagagcgcgcgcgaagggcaggacttctttcccct
gacggtcgattatcaggagaagttctacgccggcggccgcatcccgggcggcttcttcaagcgcgaaggacgtgcgaccg
agaaggaaacgttgatctcgcgcctgatcgatcgtccgatccgtccgctgttcccggaggactacaagaacgaagtgcag
atcatcgccacggtgatgtcgatgaaccctgacatcgacggcgatatcgccgcgctgatcggcgcatcggccgcgctgtc
gctggccggcactccgttcaacggcccgatcgctgcggcgaaggtcggttacaagaatggcgaatacatcctcaacccga
ccgtgaccgatctgaaggattcgcagctggagttggtcgtggccggtaccgccaatgcggtgctgatggtcgagtccgaa
gccgagttgctgtcggaagaagtgatgctgggcgcggtgacgttcggccatcgcgaaatgcagaaagtcatcaacatcat
caacgagctggccgtcgaagccggcaccaagccgtccgattgggtggctccggcgaagaacgacggcatgatcgccgcgc
tgaaggaagcagtgggcgaccagctcgcttcggctttccaggtgcgcgacaagctgcagcgccgcgatgcgatttcggcg
atcaagaaggacgtgctgggtgcgctggcgccgcgcgccacgatcgaaggctgggctgccggtgatctggccaaggaatt
cggcgagctggaataccagaccatgcgtggctcggtgctcagcaccaaggtgcgtatcgacggccgtgcactggataccg
tgcgtccgatcagcgccaaggccggcgtgctgccgcggacccatggctcggcgctgttcacccgcggcgagacgcaggcg
atcgtgatcaccacgctcggcaccgcacgcgacggtcaggtcatcgacgcagtctcgggcgagtacaaggaaaacttcct
gttccattacaacttccctccgtactcggtaggcgagtgcggtcgtttcggtgcaccgaagcgtcgcgaaatcggtcacg
gccgtctggccaagcgcggcgtgcttgccgtgatgccgagcctggaagaattcccgtacaccatccgcgtggtttcggaa
attaccgagtccaacggttcgtcctcgatggcatcggtgtgcggtagctcgctggcgctgatggacgccggtgtgccgat
caaggcgccggttgccggtatcgcgatgggcctggtcaaggaaggcaacgacttcgtcgtgctttccgacatcctgggcg
acgaagatcacctgggcgacatggacttcaaggtggccggtactgccgaaggcgtgtccgcgctgcagatggacatcaag
atcgaaggcatcaccgaagagatcatgaagcaggcattgcagcaggccaaggctggtcgtctgcacattctgggcgagat
ggcgcatgcactgaccacaccgcgtcaggaactgagcgactacgcgccgcgcctgctgaccatcaagattcacccggaca
agatccgtgaagtgatcggcaagggcggctcgaccatccaggcgatcaccaaggaaaccggtacgcagatcgacatccag
gacgacggcacgatcatcattgcctcggtcaacgcgattgccgcgcaggctgcgaagtcacgcatcgagcagatcacctc
ggacgtggagccgggccgcatctatgaaggcaaggtcgccaagatcatggacttcggcgcgttcgtcaccatcctgccgg
gcaaggacggtctggtgcacgtctcgcagatttccagcgagcgcgtggagaaggtcggcgacaagttgaaggaaggcgat
ctggtccgcgtcaaagtgctggaagtggacaagcagggccgcatccgtctgtcgatcaaggcagtggaagaaggcgaagg
cgttccggcttcggccgagtaatcgctgctgtctcatgcatcgcgtgtgatgcacgacggaaaagcgggcttcggcctgc
ttttttgttgtgtgcttgaccccttctccttccgggagaaggggcaccaaaggggcggatgagggtacgtgcaaagcctc
gtgatattcggaatgtaagtggcttcgcccgcacccttaccccaacccctctcctgcaggtgaggggcttggattgcttc
tcagctcgggagaaggtggcgcgcagcgccggacgggggggggcgtgcaaagccgcattgggtgagggcgaacaagggct
tcgcaccgtaccttaccccaatccctctcccgcaggagagaggctttgaatccgtctttactcaggttgctgttgttacg
tctgcgcaggctgcgtctccggacgcggcggcacaacgcgcgggaagcctggcggcattgcctgatctgtgggcacgatg
ccgggtgtcggcaatggcgcactcggcggcggtgcgctcattgtcgcgtcaggccgcagtttcagcagtgcggcccagtc
gcggcgattgaagtcgcacagttcttcgtgcgcgggcgtgcactcgctggcgatgcccacgctgtcttcattctgctcct
gactgctgtccgattgcggcgttggcaacaccacgcgaccggcgcgatccagcggcatcttgcgcatcatcaccgtgttg
aacacattgccgccgatcaggtacagcgtgcggtcaccgccgacattggcggccaccaccacgtcgcaatgcgactgcca
cggcatcggtgcgctgccgccgagggcagccttcaggccggcatagcccagtgcggtgctgcgcccgcgcagcaggcaca
gcagatcgccgggcgcaggcttttcgaccgccggatcggtgaaccggtacggtccggtggcgccgtcgtcataggcgctg
cggatgtaatccagatggcgtacggagcgatgaaaaccgctcagccccgactgtgtcattacccaggaaatgaaagcggc
cgaccacgggttgtcgatcaaaaacgcgcggcagtcgctggcggtgtagcgcgtaccatccagtgccgcgcagctggaag
cgccggggcggccgcccatcgatgcaagtgtgccgctgtcgcgccaatagcctgcaacgcgttgccaggcgaccagacca
tggtcggcgagataacccgactcggcttcggtgacgcccagactgaccacgcgacccttggcatcgataaacgggcgttg
ccagagacgatgctcattgcaggcgctgcgcacgatggcgatcgcagcggggctggtgccgaaccgtggcgggatatcgc
acacctccgcagccgcagcgctgcttccaacacctgccagcaacaagcagagccactggcaaggttttacgctcattgca
gatcctgcacgaaaacaatcgcggcaggctgccagagccggctgcgcgcacgcgtgaaatcagcgcgtcggtggcgggcc
gagtttgagcgacagatccactgcctgcacgtgcttggtgagcccgccaatcgaaatgcagtccaccccgtcttcggcaa
cggcgcgaatgccggcaagatccacgctgccggagacttccagcggaatgcgtcgttcgagcggcaatgcggcaacgata
cgcaccgcttcgcggcgcatggcctggtcgaagtcgtcgatcaagatacgcgtgcaaccaacctgcagtgcctcatgcag
ttgctccagcgtttccacttcgaccaccagcggcagctgcggttgctgcgcgcgtgcggcatgcacggcagcgctcaacg
acccggcggcacggatgtggttttccttgagcatcaccgtgtcgaacaggccgatgcggtgattgccgccaccgccgcag
cgcacggcgtatttctgcgcagcgcgcaggcccggcagtgtcttgcgtgtgtccaggatgcgcgcgcgcgtcccggccac
cgcagccacatacgccgcggtggtggtggccgtggccgacagcgtctgcatgaaattgagcgaggtgcgttcggcactga
gcaggctgcggctgcgcccttgtagcagtgcgagcaccgtgccggcagccacgtgctggccttcgtgcaccagccagtcg
atgcgcacctgcgggtcgagcgcgcggtgggtggcatcgaaccaggggcggccggtgatgaccgcatcctgcttgcacag
cagataggcgctgtcggcccgatcgggcaacagcgcagcggtcacatcgccgctgccgatgtcttcggccagggcgcgtg
ccacatcggcgtcgatcgattcggcggggggcgtgaccggcacgtcggtgtgcacgggtaggctcacttttcggggaagt
cggcgatttgcgtggtggcgatggcctcttcggccagcagcaccgggatgccgtcatcgacgcggaagatctgcttgcgg
tcgcgggtgatcagtgcctcacgcagcggctgggtctgggcggtgccgtcggcgcgttgcagggttccgccggcaatggt
ggcgttcagtacttccaggcccttgacgtcgagcagcgaaagcggctggcgggtgtcgggcgagcacagcaggtcgagca
atttgcgatccatcgaagtcttgtcttgcgtggagattggctagaatacgtctttaccgcagggcagggccatgacctcc
aaccactccgcgccgctggtcggcatcgtgatgggctcccgttcggattgggagaccatgcaacacgcagctcacaagct
tgacgcgctgggcgtgccgtacgaagtcaaggtggtctcggcgcaccgtacccccgacgtattgttcacctacgccgaac
aggctggcgaacgcggcctgcgcgcgatcattgccggtgccggcggcgcggcgcatctgccgggcatgctggctgccaag
accgcggtgccggtacttggtgtgccggtgcagtccaaggcgctcaatggcatggattcgctgctatcgatcgtgcagat
gccagccggcattccggtggccacctttgccatcggcaatgcgggtgcggccaatgcggcgttgtttgcggcggccatgc
tggcgcccgagcaggcgcagatcggtcaagcactggggcagttccgcgccaagcagaccgacgatgtcatggcctgcgac
gacccgcgtcaatgaccacggtcggtattctcggtggcggccagctggcgcgcatgttggtgctggccggtgcgccgctc
ggcatacgctttgcggtattcgatccgtcggccaatgcctgcgcagggcaggttgcgccgctgcaggttggcgccttcga
tgacgtggcgacccttgccgccttcgccgaacaggtggatgtgatcaccttcgacttcgagaacgtgccggccaccagcg
cgcagcaacttgccgtccaggtgccggtgtttccgagtccggctgcgctggcggttgcgcaggatcggctcagcgaaaaa
accttgttccgcgagctcggcattccggtgccggagtttgccgcgatcgacgaccgcgccggcctggatgcagcgcttgc
gcagatcggtacgccgtgcgtgctgaagacgcgccgcttcggctatgacggcaagggccagttccgcatcaagacgctcg
ccgatgccgatgccgcgtgggacgcactgggcgcacaggcggcgcacgttgggttgatcgtggaagcgttcgtgccgttc
cagcgcgaggtcagcgtggtggcagtgcgtgggcgcgatggcgcattccgtgcctggcccctgactgagaactggcacgt
agatggcgtgttgtcggccagtctcgcgccggcgcgcgtggatgcggcgctgcaggcatcggccgaatcgcacgcgcgta
ccgtggcggaaaggctcgactatgttggcgtgtttgcgctggaactgttcgtgcgcgacggtgagttgcttgccaacgaa
atggcgccacgcgtgcacaactccgggcattggaccatcgaaggcgccgaaacctcgcaattcgaaaatcatgtgcgtgc
cgtccttggcttgccgctgggcagcacggcgatgcgcggccatgcctgcatgctgaactggctgggtgcgatgccggatg
ccaccgcgtttctggcggtgccgggtgggcattggcacgattacggcaaacaagcccgcaatggccgcaaggtagggcac
gcaacactgcgcgcggagacaacgcaggcgcttgcactggcagtgcgcgatgcaggcgcggcgttgctgcgcgatgcgca
agttgggccggtggttgcgcgcttgaacgaaggctgatgcgcgtagcgcatcagcggtgatccagcgctgtgcaaatcgt
tttccgcgacgacgcagtggtgcgggttcgaaaacgctcggtaacttcgtcagcagatgaaccagtgcccatctgctgac
gcaagctgagcggtcaggtcagcccagccggcttgcgacaaaatcccagttgaccagcttccagaacgcatccaggtagc
gcgcgcgatcctgttggtagtccaggtagtacgcatgttcccagatatcgcaagcgaggagcggaatgtccggcccggtg
agcggggtggaggcattgggtgtggcgaccactgccagcgcgccgtccgggcgttgcaccagccacacccaacccgagcc
gaagctggtcaaggccacgcgattgaactctagtttgaaatgcacgaagtcgccgaaggatttggcgatgcgctcgccga
gctgtccaagcggctcgccgccagcacgcggacgcaggcactgccaatagaagttgtggttccacacctgcgcggcgaga
tgaaacagcgtgccctgcgcctgcgcgatgatctgttccagcgtcagctcggcaaactcgctgccttcgatgcgcgcgtt
gagctgctccacctcgctgcggtgacagacgccgtggtgcgcccccagtgttgcagaggaaagatgcggctccagggccg
cgcgggagtagggcagtgcaacgtgttcgatcggcatgatgtcagtggcagcgaagggagtgcggcgataggtcgcgctg
aaggcttacaatgcgtgcctttgcggaagtctatccgacccggcggtcgggcctgccgctcccagtcaggagagtccaat
gctggtgatggaacggatccaggccgaagtcgaacaacacccgatcgtgctgttcatgaaaggtaccccgcaattcccga
tgtgcgagttttccagccgcgccgtgcaggccctggtggccgccggtgccgaccagctgcgcaccatcaacgtgctggaa
gaacccgaggtgcgtgcgaatctaccgcgctattccaactggccgacatttccgcaattgttcattcatggcgagctgat
tggcggctgcgacatcaccctggagttgtttgaagtcggcgagctcaagcgcatcgtcagcgaggcctatcagccgtgag
ttcggtgcaggcccagcctcaaaccgccgccttggcgggtcgcgtcgtgctgatcaccggcgctgccggtggccttggcg
ccgccgcggcacaggcatgcgcggccgcaggcgccacggtggtcttgcttggccgcaagctgcgcccgctggaacgcctg
tacgacgcagttgcagcgctgggtagcgagccgctgctgtatccgctggatctggccggcgcaacaccagacgactacgc
cacgctcgcgcaacggttgcagactgagctcggcggcctgcatggcttgctgcagtgcgctgccgactttgccggcctga
cgccggccgaacttgccgctcccgccgatttcgcgcgcaccttgcatgtcaacctgaccgcgcgcgcgtggctgacccag
gcatgcctgcctttattgcgtcagcagcacgacgcagccgtggtgtttgtggtggacgaccccgcacgcgtcggccaggc
ctattggggcgcatatggcgccgctcagcatgcgcagcgcggcctcatcgcgagcctgcatcatgaaaccgccgctggcc
cggtccgcgtcagcggcctgcaacccggcccgatgcgcaccgcattgcgcgcacgcgctttcacccatcacgaagacagc
gacgcggtcgatgccgtacgttacgcgcctgcatgcgtcagcgtgttgtccgccgctggggcgacgcatcgcggtgcgat
ctggagtccgtcggtatgaccattctttcagcggcgctgctgctgttcctgattctcgacccgctgggcaacatcccggt
atttctcagcgtgctcaagccgctgccgcccatgcgccagcgcttcgtgcttgcgcgcgaactgctgatcgccctgtgcg
tgttgatggcgttcctgtggtgcggcaaatacgcgctggagctgatgcatctgcgccaggaatcggtggccatcgccggc
ggcatcgtgctgttcctgatcggtatccgcatgatctttccgcggcccgaaggcctgatgggcgaaatccccgacggcga
gcccttcatcgtgccgctggccatcccgctggtagccggcccatccggcatggccgcggtcatgctcatgggcagcaacg
agcctacgcggctttgggactggagcctagcgctgatgatcgcctggatcggcgcctcgtcgatcctcgcctccgcaccg
ctgctgtacaaactgctcggacaccgcgcgctcacggccatcgagcgcctgatgggcatgctgctggttgccatctctgt
acagatgttcctggacggcctggggacgtacttcaagctgccggcatcgatctagcgcgttagggaacctctgaacaacg
caccacaaatgcgagacactatttgttcggaatgaggaggcatccatgcaactgacgttcggtgacgccgagggcctggg
caagcgcaagcagacccggcgcgagatcttccttgcggagatggagcgcatcgtgccgtggaagcgactgcttgccctga
tcgagccgcactatccggtgtcaggacgaccgggtcggcagccgtacgcgctggcgacgatgttgcggattcatctgttg
cagcagtggtatgcgttgagcgatccggcgatggaagaggcattgcacgagatcccgaccctgcggcgttttgcccagct
cggcggcttggataacgttccagacgagaccacgattctcaactttcgccgtttgctggaaacccacggcattgccgctc
ggatgctggaagcggtcaacgcccatttgtcgcgcaaggggcagagcctgcggtcgggcacgatcgtcgatgcgacgctg
atcgctgcgcccagttcgaccaagaatgccgatcgtgcgcgcgaccctgagatgcatcagaccaagaagggcaaccagtg
gtatttcgggatgaaggcgcacattggggtggatgaattttccgggctggtacaccacgtgcagtgcaccgcagccaacg
tggccgatatcacggtgacgcacgcattgctgcacggcaaggaagacagcgtgttcggcgacagcggctacaccggtgcg
gaaaaacgcgacgagttgcagagctgcgaggctgcatttttcattgccgccaagcgctccacgattcaagccattggcaa
caagcgcgcgcgtgcttgggcagaacgttgggaacacttcaaggcaagcgtgcgcgcgaaggtggagcacccattccggg
tgatcaagcggcagttcggctacaccaaggtgcgctatcgcggcctgggcaagaacaccgcacaggtgcagacgttattt
gcgctgtcgaatctgtggatggtgcgccggcacttgctgccggccaggggataatgctgcctggcggcagccaaaaccgc
cagaacgttgcaaaaatcgcacccgactcagcatttttccagtcattgaaatgcaagaagctggaattttagaggtttga
tgggttgttcagaccttccctaattccactgtgttacaaataatcgtatctttgtgccactattggaagaccttcaggcc
gcgtgggagagctgtgttgaataggtcactggaagtgcgttttgaacagtacggggaagtagttgctgccgccctgtccc
atgcggatcgcaaacagcccgcacactggtacctgaaggggttgctactgcctggagggcgcaagagcgtggagcccatg
gccgcgcgggtgcacccgcagaacgtgcgctcagcccatcaatcgatgcaccatctggtggccgatgccgactggagcga
tcaagcgctgctggcggcggtggcggcacaggtgctgccgcccctgagcaggaagagcgcagcgtgtcactggatcgtgg
acgacacgggattttcaaagaagggggtgcattcggtcggtgttgcacgccagtactgcggccgccttggcaagacggac
aattgccaggttgccgtgagtttgtcgatcgccaacgaacacggcagcctgccagtgggctatcggctgtatcttcccga
gcagtgggctcaggatactgtgcggcgcaagaaggcaggcgttccggatcaggtcgtgtttcagaccaagacagcgctgg
ccatggatcagatcgacagcgcgctggcgacagggattgcggcaggcgtcgtgctagccgatgcggcctacggcaccgag
acccactggcgagaccagctcagcgaacgcggcctgctgtacatggtcggcgtccgcagcaacacgaaggtctggtgggg
atcgcaccaacctgcgcccatgccgccagccagccctaagggcggtcggccccgcacacgaccgatgcgcgatagcgcac
atgcgccgatctcggtacatgaagtcgcgcagcgcttgcccgcaaggacgtatcggcaggt-------------------
--------------------------------------------------------------------------------
--------------------------------------------------------------------------------
--------------------------------------------------------------------------------
--------------------------------------------------------------------------------
----------------------------------------------------cagctggcgccagggcagcgacgcaacg
ctcagttcgcggttcgcggcggtgcgggttcgtgccgcacacaattgccaggcacatgacgagcagtggctgctgatcga
gtggccgccgggagagtccgagccccgccactactggttctcgacgctaccaaagcaaacgccggt---caagacactgg
ttgccacggcacaaggccgatggcggattgaacgcgattatcaggagctgaagtcggagttgggcctgcatcactatgaa
gggcgcaactggcgtggttttcaccatcacgccagtctgtgcatcgccgcatacgggttcttgatgcgcgagcgcctgca
cagtaaaaaaaactccgtcgcattcaagatgcctgcagtatccaaaagtgtccgcccgcgcgggtctggccccaatgcaa
cgtcaccatcccaactcgattgccacgctggccttcggactggctaggcttatcgccagaagcctcccacactgcccgtg
ttgcggggtctcaccgtaccaacggattcgcatttattaacacagtagaattagagccgctaacaaaacgactgcgtagc
cgccaggcgggcgcggccggcgctcggaatcggcaggcaccacccttgcactgtggttctgagcgcgccgtccgcgccca
gctgacagctgctcgctccgtgttgttagccgctcttagtggggaagaaatccctcgggtcccatcgcgtgtgtgcagga
gcatgagcagggggggcgctccaacccattttcgccttggttcgtgtgctcgctgcccatgagcgcaggcggctgaccag
cacgacatatcgccagaaaggtagctgaggcgtctgttaccggatgttggtcgccgcccgtcaccttttgaagtgcatat
gcgcatttttggtgataccgcagttgggtgtcatatttcgaagtgcagtcggcatatgacgtcgacatgcgccgcgcgca
gacgataggcgacggcagccatttgatcgctcagatctcttctggtgcttcaacggctgaagagatgagacgcccatctc
catgccgctgcgactttgcgcaatctggcgcttgcaccttcatctacgcagtgcgtgttgcagaacgtgaactttgtcac
gtcgccgtcacaggtaggtcttagcttgttaatctgttgttaaaagttgcagaagtaaccagccgcacggcaagggaccc
cagatcatcggcagcccacccccgggaacggttgggctgactgcgcctttctgtcactgccaacctgcatcgaggctact
gaaatgacccacccccgttgtctccgcatgtccaagctgacgcttggccttgtcgccgcgctcgccgccgctcccgtgtt
tgcgcaaagtacctcggctggcgttgccggcttggtgaccagtagtggcggccagcccgtcccgaatgccgaagtcacca
tcacgcacgtggagtccggaacggtcagccgcgccaccactgatgccagtggacgctataacgcgcgcggcttgcgtgtg
ggcggcccttacaccatcaccatcaccgcctccggtgctggcaacaccacccgcgaaggcgtgtatttgaacctggacaa
ggtcaatcaggtcgatgccgccctgggtagcgatctggccacgctgggcaccgtgcaggcgatcgccggcaactacggct
cggacattttcagcgccaacaagatgggtaccggcaccaacgtgacccgcgaagaaatcgagtcgctgccgtcgatcaac
cgtaacctgcaggactatgtgcgcctggatccgcgcgttgcgcaaaccgacaaggcccgcaacgaaatctccatcgccgg
ccaaaatccgcgctacaacgcgatccgcgtcgacggcatcagcaccaacgacgccttcggtctggaatccaacagcctgc
cgacaccgcgccagccgttttcgatggacgtcatcgatgaaatctcggtagacgtggcgaactacgacgtcaccattaac
ggtggcaccggcggcgtgattaatgcggtcaccaagtccggcaccaacgagtttcacgggtcggtctatggcacctatcg
tgacaacgattggtcaggcaagaatcagaacggtattcgcccgcagctgttcgacaacgaagcgacgtatggtttgaccc
tgggcggcccgatcgtcaaagacaaattgttcttcttcgcgaattacgagaagtacaagggcaagggcgtgttcaacggt
aacagcggctttggtccaactggttctggagctagcaataccgtgaacatctcgcaggcgcaggttgacgagatcgttga
tatttcgcgcaatgtgtatgggttcgacccagggacgctcgcgcttcctgcactggattctgactctgaggaaaagggct
tcaagctggattggaacatcagcgataagcaccgtggctcgttccgctatggcaagtccgagcaaagcactgcgaacctc
aatggattcagcaccagctcgttggcattgaattcgtaccactacgtgcgcgatttcgaattggagacctacaccgcgca
attgttcagcgattggaccgaggacttctctactgaggctaaggtgtcttatcgcgactattcggcgatacgtaccgctg
cctcgcagctgccggccatcaatgtccgtgtcggcgctaactcggtcaacctgggtaccgaggcgaatacccaagccaat
gagttgcgtaccaaaacttggaacgccttcttcgcaggcaacctgtttctcaacgatcacacggtgaaattcgggttcga
ctacgaagataacgatattttcaacctgtatggtccgcgcgtgttcggctcctacagcttcgaatcgatcgccgcttacc
gcgccaacaggcctgtgtcttaccgctattcgtcctcgaataccaggaacatcgatgacatcgcagcgaattggggcttg
cgtaatcttggactgtttgtgcaggacacttgggcggtcaacagtaatctgacgttgaccttcggtctgcgttatgacaa
acagctggttccgaacagcccgcagttcaatcagaccgcattcgacgcattcggcgtgcgtaatgacgctacgatcgatg
gtaacgatctgtggcagccacgcttcggcttcaactacacattcgatgcggaccgtccgacccagttgcgtggtggcgtt
ggtctgttccagggtgctgctgcttctgtgtggttgtc------------------------------------------
-------------------caatccattctccaataccggcttggcttacacggattacaatttccgtaacgcatcccaa
atcacccgtggcaatatccgtttcaccccggatgtcaataatcagccgactgggaccggcggcgcgacccagtcagtcga
ctttgtcgacaaggatctcgggcagccatcggtttggaaagccaatttggcgtttgatgcagagcttccgtggcacggca
tcattggctctctggaaggtgtggttaccagggtcaacgaggcgatctattaccagcagctcaatctgggtgcgccgact
gcggttggtcaggatggtcgccagatctactggaacgcagttggccgcaaccgcgctaactgggacaaccaggggcgtgt
gtccggcaatgcgctggcgcgtgcaaatagcgatcagcgcttcaatgacgccatcattgcgcgtccgaccagtgagggtg
cgacgcaaagcttcactgttggtttgaacaagcccttcaatgatagcgactggtcatggagcttggcctacacctactca
aacgcgaaggaagtcagcggtctgactagctccacgtcgggttcgcagctgctcaacaccgcagcgttccaggcgaatga
agaagtcaacgcgacttctgcgtatgagatcaaggatagtttcctcggcaccttgcagtggaagcacaacttctttggtg
actatgccaccaagttaggcctggtctatcaggggcgaagcggccgtccgtacagctacacgttcgacaacgatgcaaat
ggcgatggtcgagccaacgatctgctctacattccaaaggggcgcggcgatgttctgttcggaagtgcggctgaagagaa
tgcattctggaattacgtgaacaacgaccagtatctctccactcatcagggacaacttgccggtcgtaacgcggtgcgta
attcgtgggtgaatcagttcgacctgcacatcgagcaggaacttccagg-ttttttcgatggcaacaaagcgcagatctg
gcttgacgtcatgaacgtgggcaactttctcaacaagaactggggccgcgtggacgaatatgctttcccaggcttcaagc
gcgttgttgaatacggcggtattgatgctgcaaccggcaagtatgtgtaccgtttcaacgagccggctcagtccactgtc
tacgacgacaagggcatctcgcgctgggcgctgcagctgggcttccgctaccagttctaaagctggctagcgtgtcgaag
tttgcacaaacggccggggtctcccggccgttttcttttgtgcgggtgagtacgctaaagttctgtgtcgacgacaggag
catgctatggaactcagcagtacagcagcgcgggcgctgccggtggtggatgcgcgggtctacccgcgtggtggcctgga
tgtgttgtccaaggccgaagtggccaggctgcgtgatgcatccagcggtggcatgcatgagctgctgcgccgttgcgcgc
tggccgtgctgaccagcggcagcgcatcggacgacccgcacgccgcgcgcgatctctacccggatttcgacatccaggtg
aaccagcaggatcgcggcatccgcatcgatctgagcaacgcgccggcgatggcgttcgtcgatggcgacatcatccgcgg
tgtggccgagctgctgttcgccgtggtgcgcgatcttgcctacatggccatcgaactcgaagcgcaacgcgccgatctcg
ataccagcgaaggcatcaccaatgccgtgttcggtcagttgcgcaatgcgcgcatcctgcagccgttggacccgaatctg
gtcgtgtgctggggagggcattccatttcgcgcgacgaatacctgtacaccaagcaggtcggctatgaactcggcctgcg
tgggctggatatctgcaccggctgtggcccgggcgcgatgaagggccccatgaaaggtgccaccatcgcgcatgccaagc
agcgcaaacacagcacccgctacatcggcgttaccgagccaggcatcatcgccgccgaatcgccgaacccgatcgtcaac
catctggtgatcatgccggacatcgagaagcgcctcgaagccttcgttcgcatcggtcatggcattctggtgttcccggg
cggcgtcggcactgcagaagaaattctctacctgctcggcatcctgttgcgcgaagaaaatgcggacctgccattcccgc
tgatccttacaggcccgaccatcgccgcgcagtacttcgagcagatcgaccgcttcatccgcctgacccttggcgatgca
gctgcctcgcgctacgagatcgtcgttggcgacccggtcgccgtggcgcgccgcatggccgaaggggtccacgaggtgcg
cgcgcaccgcaaggaccaaaaggactcgtactacttcaactggtcggtgcacattccgctggagtaccagaagccgttcg
agcccagccacgcggcgatggccgcgctggacctgcatcacggtcgcccggcagcagccctggccgccgacctgcgtcgc
gccttctccggcattgtcgccggcaacgtgaaggaagacggcatgcgccgcatcgagcaattcggccccttcgaactcca
cggcgatcccgagatcatgcaggccctggacgaccttctgcgtggcttcgtcgagcaacggcggatgaagatctcggggg
actaccggccttgttatcgggtggcgacctagggcttgagaatctccaagctatggccgaaaagtggtaggggaacgtaa
ttcgccggaaagatcgtctgccgcatgcgtcggtgaccctgaaacaaccgttcgtcccccttgtgcttgttgctaggggg
cgggcgtagcatcttgcacacgtcacgctggggagcgttcaatgtcttttcgccgatctgccggctttacactcgtggaa
ctcatgatcacgatcgtcgtcctggcgatcttgctcaccatcgcttttcccagcttccgcggaacgcttcgctccaatcg
agtcgcgagcagcgccaacgagaccctcggtctgctgtcggtggcgcgcagtgaggccattcgcaatcgccgtggtggcg
gtgtctgcggcagcgcatccgggaccgaatgcgacaacaattggggggcaggaatgctggcctgggccgatacggatggc
gatggggcattcaaaactggcgatacggtcctgcgcttcgtcgcgatcgacacctcactgtccagcaccggtccttctgg
cgccgtgattgccttcgatgggcgtgggcgcagggtcgcgtccaccaaccaacagatcacgctgcagccggtgacctgcg
atgggcaggcgctgcgtcgcaccctgttcgtcaatgccgccggccagatcacgtctcagaagagctcctgccaatgatgc
tccgtcccttcgtttcgccctctctcaccaggggattcagtctgcttgaggtgttgatagctatcgtcgttctcgcattt
ggcctgctcggctttgcgctgttgcagacggcgaatgtgcggttcgtgcagagttccaactaccgcacccaggcgaccaa
cctggcgtatgacttgatggaccagatgcgaagcaaccgcttccagtctgcctggtataccgatgccaccttttccgcaa
acactgtgactgcagccagctgcagtcggcctctcgggagcgtggccatcgctgacaatatctcgcgttggaaatgccag
gtcgtgcgcgcattgggcgaaggcgccagtgcaaccgttctcaataataacggccaggtcaccgttggcatcagttgggg
ggatcagcgttgggatgccaataatcccaacgcccagactaccttcaccctggtatcgcagctatgacgcggcgtttttc
taaccaacgcactgctgccggcatcagcttggtggagatgatgatcgcgatggtcatcggcctggtgctgatgctgggag
tcatccaggtcttttctgcgtcgcgtaccgcgtcgatgttggccgaaggtagtgcgcgtgcgcaggaaaacggacgtttc
gcgatggatttcctccagcgcgacattcgcatggccgggcatttcgggtgcgtcaacgaccaggctcattttgtgcgcgg
ggaaggggatccggccatcaataccggtgcggtcagtggttcaggtcatccgctggatttcagcattagcgtgcaaggct
acgaggcgcctaacaccaagccgcccggcacgctgaccctcggagatacctgggcagtgccggtgaatctgcccgctgcg
attaccaaactcaatcctcgcggtggcagcgatatcttggtgttgcgttacctggccccggaaggcgtgccgatcaaggc
gttgaccacaggcagcgatagcgtcgtgggctttgatgccaccgccggactgcgtttgacagaaggggggcaagcggcac
cgaacgtgttcggagttgcggactgcgatcatgccacggtgttcaaaggcacctatgtcagcggcaaggtcactgccacc
gggaccaatttgtccaattactccacacgcccaagcggacagaccatgctctaccgcgccgagtcgctggtgtattacgt
cggcacatctgcgacttcaggcgagcctgcactgatgcgcgcacggtccaatggcgttgacgattacggcacgccggaag
agctggtcgaagggatcgagaacatgcagttgttgttcgggctcgatcagactgcaaacatatccaatacctcgccaccg
ttgggaaacatcagcacccaggcgatcgcgagcgacgtctctattaacaccgattccaccgcggcggggcagtggagacg
ggtcgggcaagttcaggttggcatcctggcacgcagtcccgcacgttctaccgccgaaggcccggcaaatgcgttgagtt
atcccagtgcgttgggcgtctcgtttgcgccgcccacccagacggatggccgttaccgaatgacgtacgaatccacgatc
gccttacgcaatcgcctgttcgggaattgaccaatgaatgcagtcgctcgccgccgcccaatgccctcccgcccccgtgg
ggcagtgctctatgttgccttgatcatgttgatcctattggcgttgatcgggatcgccggcatgcaggtggcagggatgc
aggagaaaatggcgtccaattatctggtgaccaacatcgccttccagaatgccgagggcgtgacgcgtaggagcgagcgg
gcgattgaagccatcgccaatcgcaagagcgctcccagcgacgcaacggttgcggatactgatatccagcaaaactgtga
taccgcattcgatccggtggcctgggcacgtaataaggctgtgtcggtgcatgaggcggtcaatgtgcggcgcatcgaat
catgcatcatcgggggaggctcgctcgcgatgggcaatacggtagatccggtaactcccgtatatcaaatcaccaccttc
gccaacgatgcgacgacggatgcatcttcgtcggcgtcgattgactccatcttcaagctctgaggccgtctgcatgtctc
gtcgcattctcaaaacggctattgcctccgtcgtcgtcctgattacgatgggcggttactttgtctacaacttgatcgcg
gcgcagggccaagaaaagttggtgcaggccccacttaataatggcactccggtcccgccggcattcatcgtggtggtgga
tgattcgaactcgatgactttcgagcgtattttcaagggcggcgatgggcggcttcaatggaatactagtaactcaagtt
tttttaaggctgacggaagtttctttaatagtgaggataactgtcttcgtgattctcaggattgttatgtttacttattt
ccttttccggattataactcggcctttcctattggcgtggctctccctccgctggatcaatttggtttcgcaagatcgcc
cacatataatgcaaattattttgatcctgcgatccagtacgatccgtggaccaaggctgatcggaccttgtggaagcagg
ctgattttactgccgcacgggcggattcgcgcgatcccgctgtttatggcgacgctaatggccaaataagaatgagtaag
tatggcacgatcgtcgggcttggtcagccgagggaggtgactagcgataattcattccggttcgtgattggtatgacgat
tccctctgggacgcgatatcggacgacagaaccttccactgccaggatttgtaattccaatggtttcgatggagtgcggg
gtactggtggggcgtggtcaacgattacctccaatgcccaggttggtgccaattgttctgtgcaaatctcctatattcct
gcgacattttacttgcctgttgctgctccggcaccgacaggatacaattcaaatgatgttaataggccgattattgcaaa
tgcttgcgggcctggttgcaatatgcggcgatatcagattttgaagtcaaattacttgaccactacggattttaataacg
catcaaataactttgccaattggttccaatatcatcgtaatcgtattctttccattattggttccgagtcacggacattg
gccaatgtcgataatatgcgggttggttactttacgatcaataatcgtaagcagccgaccatgtatgacatcggcgacga
tacttcgcgtaaaacgttgttcgagcagatctatcacctcataccacttggcggtacgcccaatcgtgtggctatcgagt
atttgggccagcagttcaggcgaaccgatttcggagcgccggtgttgcgtgcatgtcaaaaaaacggcggcatgctattt
accgatggttatacgaatcccaatgcccaagcctctcccaatgttcctagtgcgacgtatggaaatgccgactcgacagg
gactgtgaattttcctgcgttgccatttgccgacggctatagcgaaacgatcgctgacatcgctgccagctattattctg
gtgtaaacacgcctttggtgactgggcagggtttcaccggcggcttggtgcctgttgacgaaaagtgcgcaaccctcgac
aagacatccgccgactggaagcgtttggattgtcagaaagatctgcatatgaacttctatgcgatcaccttgggcgcaca
gggaagtatttacgaagtcaatcaggcggccaccagggacccttatgccaatgctcccaactggaacgctgatggcgatc
cactggtgaatgatgatggccgcgtgatcgatgagctctggcatgccaccatcaatagccgtggtcagttcatcaatgcc
aagagccctaatgaagtgaccgctgcgatgcgtcgagtgctgtcggccgccagtgctgccaactcgccgtctggcacgct
ggcgttgacgggtgcgcgcatcggtgcaggctcgttgaccgtgactcctgagtaccagatcagcaacaacggcacggatt
ggtccagcaagctgaaggccaatcaggtctcggttgatccggatacgcgcgaagcgcgctttactccgctctgggaggca
tctgcacagatgcctgcagccagtgcacgcaatgtttacttcaacgatggcagtaatgtgcgaaaattcgatggcacgag
catcagcttaagcggtctatgtggtttgtccgcgacgttgtatcccagtcaatcgctctgctcgcagtcggacctgacca
gtcttggtgcaaccgccgcgactgccgccaattatctactgggtgaccgtagtggcgaagttcagcagggtggcaagttc
cgcgaccggagcaccgttctcggcgatatcgtcaattccaccccggtgatcagtgcaccggtcgacgactatggatatcg
tggcttgggcggtacgctggggactagctataccgactatctcaatagcaagcgcaataaggcctatatggtgtacgcag
gggccaatgacggcatgctgcatgccgtcgatggcggcatcgacagcactggtgccgtcaccggaggtggtggccgtgag
cgctttgcgtatgtgcccgcgacgtcatatggccacatgggaaatctgttgctgccctaccaagtcaataagtcatctac
gttgcccaattttgatcatcgttacttcgtcgatggtccgattgcggtaggagatacgtactacaacaacgcctggcaga
cgacgctggtcggcaccacgggtgcgggtggtcgcggtgtcttcgcattggacgtcaccaatccggcaagcttcggcgcc
agtagccgtctctgggagatcaatgatctcagtggggatgccactgtgcgcgcgaacatcgggcatgtgctcggcaagcc
cgtcatcgttccggtgcgcgcggccaatggaacggtcagctggaaggcgatcttcggcaacggctatgctagcgccagcg
gcaaggcggtgttgttcgtggtcgatatcgggaccagttccacgccgacgattcatatgatcgaggcaacggagccggca
ggcacaacagcggcaaccaaaatcagtggtaacaacggactcggcaatctcattgtgttggaccgtatcgataatctgac
gatcgacccgaccaccaacaagccggctcgcacgcgcgatggatatgctgacacggtctatgcggccgatcttcgtggag
cgatttggaagttcgatctcacatcaaccgcaacatcagtgaccgttcccgcgttcacgacagggacttattccgaaggt
ggtttgaactaccgtcagccaatcaccggtggactgcaggccgcttccggagagaacggtggagttctggtcttgttcgg
caccggtagtttttcgtttgataaagataaccaggcgagttccgcgctgcagacgcaaagcctgtatggtttcacggata
aggtggatggggtgatctccacaaccctaaccagggcgaacctgacgccattttctgtcagcagtggtacttctggtact
actcgatccctgcagcaaggcaatgccccctcgacgtcgcttggttggtacgtggatctgcccgccggtgaacgatttgt
gggttatccggaactcgtatcgggaatcttgttcatgcccacctatgcgccgctcgcgatcagcagcgggtgcagtaccg
atggtgtgaactggttgttcgggctgaatccgagaacgggcgtgggcgccctatctggtgtgcgaatgggcggcatcgga
gggtctacgctcgctaacggttcagcgggcatctctctcaacaccggtggcaatgctccggtcaaggacgtgggcgtgtc
ggtcgtgcccaggctcgagcctaaggtcaatcccaaggatggttctgcggcgcccactgttcctccaggttcgggctgct
ggatgatcgtcagcgtagccggtgccgcacccatgtatgttccttatccttgcggccgccagtcctggcgccagcttcag
taacggagattgtcaatgcccttagacctctcgcgctccctgtctaggcaatttcgccagcgtgctggcgccggtggctt
taccttgatcgagttgatgatcgtcgtcgcgatcatcggcatcctggcggctgtcgcctacccgtcttacgccgaccatg
ttcgcaagtctcgccgagcgcaggccaaggccgacctggtcgaatactcgcagttgttggaacgctcgcatacgactaac
aacacctatgccagtttcaagtttggaaacgggtcgacgaccatccagtcgccgcgcgaaggtggtacagcgcaatacaa
catcacgctcgcgaccacgcagtcgacctttaccttgaccgctgcccctcagggcagccaagccaacgacaagtgcggca
cgctgacgttgaaccaggcaggggtgaagacgccgagcgcgactgccactccaggctgctggtagcttgtgctaggtgtt
gcgctgctgcgaagttgcgtctagaatgcgcctccacgcccgaatagctcagccggttagagcacttgactgttaatcag
ggggtcgttggttcgagtccaacttcgggcgccaagatgaaacaaaaaagccgcgacgtgtcgcggcttttttgttcgcc
tgcttatcgggccatgcagctcacagaactggtgtagcggacggtacgtgctcttcccgagttgttgaccactacgtcag
cgagtcgccgagcgttgctgcataagctgatggtgatgttcgtgccgctgctgcggccgttcggcaggaaacgaacgatg
gatcttccgacggtgctggtgatgtcgaggccgccggtggaggaggcatgctccactctgatgacggatgcggcgctttg
cggctgtacgccgcgctctggatccttgaagaggatccatccgtggctccagtcgcgatctgttcggcaacgaaccccgt
ccgtagaggggcaaatgctgacaggcgcgccttgtgtcacggcaaaacttctggccatcgcaagatgtgcggtcagcacg
tgcacgcgggtggtcgctcgctgccactcgatgaggcttttgaagctaggtataccgatggctgcaccgattccgacgat
cgccatcacgatgagcaactggactgcggtgtaccctttcgcgttcgaatagcttgctgcatccattgcgcctctccttg
aagtggagcaagcagtctcaacattggttgtctgccaggtaacgctgcctccacttgcacggctgtcagggttctaccga
tgttggcctccgtaaattcgtgcagcctcccccgagatcgttccatgaccgaccgttttcagctcgtatccccatactcg
ccagcgggcgaccagcctgccgccatcgacaagttggtggccaactttgaggctgggctggccaaacagacgctgttggg
ggtgaccggttcgggcaagacctacaccattgctaacgtcgtccagcaggtgcagaagccgaccctggtaatggcgccga
acaagacgctggcggcgcagttgtatggcgagttcaagtcgttcttcccgcacaacgcggtggagtacttcgtcagctac
tacgactattaccagccagaggcttacgtgccgtcgtcggacaccttcatcgagaaggacagttcgatcaacgaacacat
cgagcagatgcgtttgtcggcgaccaagaccttgctgtcgcggcgcgattcgctggtggtggcgacggtgtcggcaatct
atggcctcggcgcgccggaagactatttgtcgctgcgcctgatcctgtcgattggcgaacacatcgatcagcgtcagttg
atccgtcatctcaccgacctgcagtacacccgtaacgagttcgagctcacgcgcggcgcttttcgcgtgcgcggcgaggt
gctggatgtgttccctgccgagtcggataccgaggccctgcgcatcgagttgttcgatggcgacatcgagcagctgacgc
tgttcgatccgctcaccggcgagaccttgcgcaagctgcagcgctataccgtgtacccgaaaacgcattacgccacgacg
cgtgagcgcacgttgagtgcggtagacaccatcaaagaagagttgaaagagcggcttgagcagctctactcgcagagcaa
gttggtcgaggcgcagcgtctggcgcagcgcacgcagttcgatctggaaatgatggccgaagtgggtttctgcaacggta
tcgaaaactactcgcggcatctcaccggcaaggcacccggcgagccgccgccgaccttgttcgattacctgccgccggac
gcgctactggtcatcgacgaatcgcacgtgaccattccgcagatcggcgcgatgtacaaaggcgaccgctcgcgcaagga
aacgctggtggagttcggcttccgcttgccgtctgcgctggataaccggccgctgcggttcgaagagtgggaagcgcgtt
cgccgcgcagcatttacgtgtcagcgacaccgggtccttacgagttgcgcgagtcggctggcgaggttacggagttggtg
gtgcgcccgactggcttgatcgacccggtagtggagatccgtccggtgggcatgcaggtcgatgacctcatgtcggagat
tcacgaacgcatcaagctcggcgaccgcgtgctggtgaccacattgaccaagcgcatggccgaaaacctcaccgagtacc
tgggcgagcatggcattcgggtgcgctatctgcactcggatatcgacaccgtagagcgtgtggaaatcattcgcgacctg
cgtctgggcaaattcgatgtgctcgtcggcatcaatctgctgcgcgagggcttggacatgccggaagtgtcgctggtggc
gatcctggatgccgacaaggaaggcttcctgcggtcgaccggttcgctgatccagaccattgggcgcgccgcacgcaatt
tgcgcggcaaggccattttgtatgccgacaagatgacccgttcgatgcaggcagcgatcgacgagagcgatcgccgccgt
gaaaagcaggtcgagtacaacctggaacatggcatcacgcctgaatctgtcgagaggccgatctccgacatcatggaagg
tgcgcgcgaagatgcagccgagaagaagtcgggcaaggggcgttccaagtcgcgtcaggtcgctgaggagacacccgatt
accgcgccatgaaacccgcggaaatcgccggcaagctcaagagcctggagcagaagatgtatcagcacgcaaaggatctt
gagttcgaggccgcagcgcaaatacgcgaccagatccagaagctcaaaacggcaagcctggcctagggcagtggagtatt
cgggtgcgggtggggcttgtggtcgatgaatccctgcgctagaatgcgcgccctgcacagcgcaatgctagcgagggatt
cgggcggttagctcagcggtagagcactaccttgacatggtaggggtcacaggttcgaaccctgtaccgcccaccactcc
aagtccagatggtactgcggcttgagtggattcaacatcggcagcgatgtctgccactgaccccaacgtgacccaacgca
gaagttgctgcagctttggcatgcgttaggtcaggttttctgcatgcgaatccgagttgttctgcgcttacgcatgcctc
gtagcgctgcacgttgcgtattgagtcgaccctgaaaaacccccagaccacatccattgcaaggcttcatctgcgttttc
ggtgtgctggaattgccagttttcgttacgctacgtcctggtttctggaagttttcgcccatgcggacacgccgtcctgc
cgccgagcagttgcctgccgatgagctgtttggttcgcatctggagaaccagatcgacttgcgccatccactggtccagc
tgcgacgttcccccgccttgagtagcgcccgggtttagagtcctgggttgacgatatcggtgtttgccagatattgggca
tacgcagctggtgttatgccgccgattgcgttcttgggtcggtcctcgttgtattcgcgtcgccagcgttctatttccgt
gcctgcatgcagtagcgttgggagccagtgttcgttgaggcattcgtcgcgcagccggccgttgaacgattcgacgtagc
cgttctggttcggtttgcccggcgggatgagcttggctgcacaccccggtcatgcgcccaggcgaccatcgctttgccgc
aacactccttgccgttgtcagtgcggatcatcttcgacagaccgcgactgtgtggcaaccgatccagcacgcgcacaatg
ccgtgtcccgagatcgcaccctccacgtcgatggcgaccgcttcgtgggttgcgtcgtccacgatcaccagacgccatag
cggcgatggcgatgcgccaacgcacagatgcgttcgcgcagttcgccattgcggtcttcgcgcgagcaatagcgcagcgc
actggcgctcatgccgatcgctgccaacgcacgacgctcgctgtcaccacgcccgatccactcgcgcaccagcgtacgac
gtgccggtgcgctcaccacttttttcgcagcgcatccttgatcaggtcgttctcgaacagttactcggccagcaacttct
tcagccgcgcgttctcggactcgaggtccttgagccgcttggcatcgggcacgctcatgccgccgaacttgctgcgccac
acatagtacgaggcctcgctgaagccatgccgccggcaccggtccctgatcgctatgcccgcatcggcttcccgcaggaa
gccgatgatctgttcttcggaaaaacgcttcttcacgtctaatctcctcggggtagggaattggactccacactggtgtg
ctactcaaaatcggggggggcgtcgctcccacagcagaacggaatggtggaacaggtgatccggacgctgaaggagcagt
gcgtgcaccggcatcgcttggagagccaaactcacgcactgcgcgtgattgctgactggatcgccttctacaacccacag
cgccctcatcaagcgctgaagatgatgaccccaaacgcggcctacgccgctacattaaccgcatgacctgtgcagaaacc
ggtgggtcattacagccgcagcggcgaggggttcttgtccaccttgtagttcagctcgtgcgcgatgcgcaggatgcgct
tgcgggtttcctcgttgaccattggggtgccgccagcgcgcgcgataccttcggctgcgacacgccggccaggtaggcga
tatccagcgaggtggctttacccttgatggccatggtcggcaacggcaggacaagtggccggcatcatgccatgcacccg
ccggcgccgtgcagccgtacgcagcggccggctgattggtttaccattcacgcccaagaccccttgcgagaaggtggccc
gcgcccagcgccggcccagcgtgcgacatgagcactaccaccgcccaccgctgatccttcagtctgcgccagcgcgcaga
gcgctgcatggcgctgtctcgactcacttcccgcattcccctccgagcctgtccagcaatggccagatctcccatggcag
ccgaccgctgcagccagaccagacctcaattcttgtccatgatcaacatcacgctccccgacggcagccgccgtgaattc
gaatcccccgtctcggtgatgcaggtcgcccagtcgatcggcgccggtctggccaaggccaccatcgccggccgggtcga
cggccagctggtcgatgccagcgacgtcatcgaccatgacgccagcctgcgcatcatcaccgccaaggacgccgaaggcg
tcgaaatcattcgccactcctgcgcacatctggtcgggcatgcggtcaagcagctgtatcccgaggtcaagatggtgatc
ggcccggtcatcgccgaaggcttctattacgacatctatagcgagcgcccgttcacgccggaagacatggccgcgatcga
gcagcgcatgcaggcgctgatcgcgcaggactacgacgtgatcaagaaggttactccgcgcgccgaggtgatcgaagtct
tcgcccagcgcggcgaagagtacaagctgcgcctgatcgacgacatgtccgacgacatcaccgcgatgggcctgtactac
caccaggaatacgtggacatgtgccgcggcccgcacgtgcccaatacgcgcttcctcaaggcgttcaagctgacccgcat
ttccggcgcctactggcgcggcgatgccaagaacgagcagttgcagcgcatctatggcaccgcctgggccgacaagaagc
agctggatgcctacatcctgcgcatggaagaagccgacaagcgcgaccatcgccgcatcggcaaggcacaggacctgttc
cacctgcaggaagaggcgcccggcctggtgttctggcaccccaagggctggtcgctgtggcaggtggtcgagcagtacat
gcgcaaggtctaccgcgacagcggctatggcgaagtgcgctgcccgcagatcctggacgtgtcgctgtggcagaaatccg
gccactgggacaactaccaggacgcgatgttcttcaccgaatcggagaagcgcacctacgcggtcaagccgatgaattgc
cctggccacgtgcaggtattcaaccagggcctgcacagctatcgtgacctgccgatccgctacggtgaattcggcgcctg
ccaccgcaacgagccgtccggcgcgctgcacggcatcctgcgcgtgcgcggtttcacccaggacgacggacatgtcttct
gtcttgaatcgcagatcgagtccgaagtcaccgccttccatcagcaggcgctggcggtctacaccgcgttcgggttcgac
gacatccagatcaagatcgcgctgcgtccggaaaagcggctgggcgacgatgccacctgggacaaggccgaagccgcgct
acgcagcgcgctgggcgtgtgcggggtggaatggcaggaactgccgggcgagggcgccttctatggcccgaagatcgaat
accacctcaaggacgccatcggccgcacctggcagctgggcaccatgcaggtcgacttcatgatgccgggccgccttggc
gccgagtacgtggatgagaacagccagaagaagcatccggtcatgctgcaccgggccatcgtgggttcgatggagcgttt
catcggcatcttgatcgaacaccacgcaggcgcgttcccgtcctggctggcgccggtccaggtcgttgtcgcaaatatca
ccgatgcgcaggcagactatgtcgatgcggtacggaaaacccttgcaaatcaaggcttccgtgtcagcgccgatttgcgt
aacgagaagatcggttataagattcgcgagcatacgctgcaacgggtgccatatctgctcgtggtcggtgaccgtgagaa
ggaaaatggcgcggtcgccgtgcggacgcgttcgggggaggacctcgggaccatgacggtctcagccttcatcgaacgcc
tgcaggcagagcaggcagcgtgagccaaccccggccggtctggatgatccggatgcgccggttcgattcccctgggagat
tgcaatatcagtacccctgacaacaaacagaaccgcaagaaccaagaaatccgtgtgccgcgcgttcgcgtgatcggtag
cgacggtgagatggtcggcgtgttgtcgcgcgacgaagcgctcgccaaggccgaagaagaaggcctggatctggtcgaaa
tccagccgcaggccgatccgccggtctgcaagatcatggatttcggcaagttcaagttcgagcagcagaaaaaggccaac
gaggccaagaagaagaccaagcaggtcgagatcaaggaactcaagttccgtccggtcaccgacgagggcgactaccagat
caagttgcgcaacatgcgccgcttccttgaagagggcgacaaggtcaaggtcaacatccgcttccgtggccgtgaaatga
gccatcaggagctgggccgcgagatggcggcgcggatcgaggccgatctgggcgatgagatcgtcatcgaatcccgtccg
cgcctggaagggcgtcagatggtgatgatgatcgcgcccaagaagaagatctgaggatttgcttctgcgctccgacgggc
cccgacggggtccgttgtgtttgcaagatcaatcagttgcaacaattcccggcaacgggtagactgcgcggccgggtttt
atcgggcgccgtgcaagcggcatcaggacctgtccggatcgtgttcgatcaagggcttacaagcaggcaagggcaaggat
ggaaagcgtagtcgcaagactgccgcccgtgtcagtgacaaaacactatcaaggacattgcaatgcccaagatcaagacc
aaccgggcggcggccaagcgtttccgcaagaccgcctccggcaagtacaagtgcggccacgccaaccgtagccacatcct
cacgaagaaagcgaccaagcggaagcgcaacctgcggcagacgaatcacgtccgtgccgaggatgctggccgtctcgatc
gtatgcttccctacctctgaggactgacccatggcacgagtaaagcgtggcgtacaggcgcgtcgccgccacaagaaaat
tctgaccctggcgaagggctactacaacgctcgccgcaaggtcttccgcgttgccaagcaggcagtcatcaaggcacagc
agtacgcctacattggccgcaagcagaagaagcgtaatttccgttcgctgtggatcacccgcatcaatgcggctgcccgc
atcaacggcttgagttacagccgtttcatgaatggcctgctcaaggcgggtatcaccctggaccgtaaggtgctggccga
tatcgccgtgcacgacgccgccggttttgccgcgctggccgagaaggcaaagggcgcgctggctgcgtaagtgcgagtcc
ctcgcaggagcctgcacacccatgtgcggactgctgaaagaagcgagtcatcgcgagcggtcgcactgaggtgttacatg
ctttcggtgaggtgaaacgcagagatgcagggggaagggcgcgagtccttccccttttgcgtttttgcgaagtcgccaag
tgggcgatgacagagtaatgcagtgacaatgcgttccggtgtatccggaaacaccgttcggctagcagttgaggcgcaag
tgcaatgagtgagattcaatccctgaccgagcgcgcgctggccgatgttgccgcggcgcagacgccggaccaactggaag
ccttgcgtgtcgcgttgctgggcaagagcggcagcattaccgctcagctgaagcagctcggtacgttgccggccgatcaa
cgcaaggctgctggcgaggcgatcaatctgtcgcgcgacgcgctgactgcggcgttggccgaacgcaagaacacgctgga
aaccgccgcgctggatgcacgcctggctggcgaacgcatcgatgtcaccttgcccggccgccgcagcgagcgcggtggtc
tgcacccggtgacgcgcacgctcgagcgcatcgtcgaaatcttcgcgcggctcggctacgagctgtcggacggcccggaa
atcgaggacgactggcacaacttcgaagcgctgaatttcccgccgcaccacccggcgcgcgcgatgcacgacacgttcta
tttcggcgacggtcgcctgttgcgcacccacacttcaggtgtgcaggtgcgttacatggatgcgcacaaaccgccgctgc
acatgatcgcggccggcaaggtgtaccgctccgattcggatcagacccactcgccgatgttccatcagctcgaaggtctg
ttggtggatgagcattccactttcgccgatctcaagggcaccttgtccgagttcgtgcgcgcgtttttcgagcgcgactt
cgaaatgcgtttccgccccagctatttcccgttcgtggagccgggtgcggaagtggatatcgcctggcagcagcccgacg
gcagcacgcgctggctggaagtgctgggctgcggcatggtgcacccgaacgtgctgcgcaacgtcggtatcgaccccgag
cgctacaccggcttcgccttcggcctgggcgtggagcgctttgcgatgctgcgctacggcgtcaacgatctgcgcgcgtt
cttcgagaacgatgtgcgttttcttcggcagtttgcttgacggcggggattcgggattggggattcgcaaccgtgccccg
gtccgccccggactccgtcgacgcgttctagctaatccccaatcccgaatcccgaatcacggctctccatgaaattctct
gaaaattggctgcgcagccacgttccgatccaggccacgcgcgacgaactggccgcgacgctgacggcgattggtctgga
agtcgaagaagtcataccgttgggtgagtcgctgggccaggtggtggtggcacgtatcgtcgaggcgatgcgtcatccgg
aagctgatcgtctgcaggtctgcagcgtcgatgcagggcagggtgagttgctgcagatcgtgtgtggcgcgccgaacgcg
cgtccgggtctggtggcgccgctggcgctggtcggtgcgaagatcggtgagctgaccattaccgctgccaagctgcgtgg
tgtggcgtccaatggcatgttgtgttcggccaaggagcttggtctggatagcgacgctgccggcctgttcgagttgccgg
acgatgcgccggtggggcaggcgcttgccgagtatcttgggctgcccgatgccagcatcgagatcaagctcaccccgaac
cgcgccgattgcttcagcgtgcgcggcatcgccttcgacgtggccgccgcgtgcgccagcgaagtggtggcattcgacgc
cggtgccgtggcgccggtgtccacgcgtacgctggcagtggaactggatgccggcaaggatgcgccgcggtattgcggcc
gtgtcatcgaggggatcgaccccgctgcgaaaacgccggtatggcttgccgaacgcctgcgccgcagtggcgtgcgcccg
gtgtcgttgctggtggatatcacccagtacgtgatgctggaactggggcagccgatgcatgcgttcgatctggatacctt
gcacggcccgatcggcgtgcgccgttcgtgtgccggcgagcagctggccttgctggatgggcgccaggtcacgctggacg
acagcttcctgaccattgccgatgccgggcggcctgtggcgctggccggcttgatgggcgggctggacacgcgcgtcacc
gagaccacacgcaatgtgtttttagagtcggcatatttcgacccggccgccatcatgggccgtggccgcaaactcggtct
gcataccgatgccgggcatcgcttcgagcggggcgtggatccggcattgccgccacaagcgatcgaagtggcgacacgcc
tggtgctggaactggccggcgggacgcctggtccggtggtgcatgcgcaactgccgcagcatctgccgcagccggcgcgc
attctgttgcgtcgcgcgcgtattgcacgcgtgctcggcatccagatcgacgacgtcgacgtcgtgcgcatgttgcgcgc
gcttggcatgcaactcgacgccgttgccgaaggctgggaagtgatggcgccgagccgtcgcttcgacatcgccatcgaag
aagatctcattgaagatctggcgcgtatccacggttacgaccgggtgccgaccacgctgcccggtggcgccagtcgcatc
gcgatgccgagcgaaacccaactggacgagctcagcgtgcgccgccagctggtggcacgcgaactgcaggaaaccatcaa
ctacgccttcgtcgatgctgccttgctggagcgctggcagctcaccaatggcctggtgccgttggccaatccgctcagtg
ccgagctggcgatcatgcgtccatgcctgttgccgggcctggtggccacattgggccgcaacgctgcccgtcaggccggg
cgggtgcgcctgttcgaactgggcaaggtgttcgccgcggccgccgatgccggcgcagcaccgcaggagtcgcagcacgt
tgccgcagcggtgtgcggcgatgcgctggcgctgcaatggggcgaggccgcgcgcaaggtggatttccacgatgtgaagg
gcgacctgatggcactggctgcggccagcggcgcgcagctggagtttcagccgtcgacgcagccgttcgggcatccgggc
cggtcggccgatatctatcgcgacggcgtctgcatcggctggatcgggcaggtgcatccgcgcctggccaaggcactgga
tatcgacgtagacgtgatcgcattcgagctgcagctggggccattggtgcagcggacgctgccgtgtgccggcgagctgt
cgcgcttcccctcggtgcgccgcgatctggccttcctggtgccggacgaggtgagctgggcggcagtgtcggccagtgtg
cgaaccacggtcgggccgttgttgcgcgaggtgcagttgttcgaccgctatgtcgggcagggggtcgcgccaggtttcaa
gagtctggctatgggcttgattttgcaggataactcgcgcactctcaccgaccgggacgtcgatgcagtcgtcaccgatg
tggtggccgtgatcgagcgcgagcatcgcgcccggatccggagttgaggcggtaaccaggggattggtatggcattgacg
aaagcggagatggccgaacgtctgttcgatgaggtcggtttgaacaagcgtgaggcaaaggaatttgtcgacgcgttctt
cgatgtgctgcgcgatgcgctggagcaggggcgtcaggtgaagttgtccggtttcggtaacttcgatctgcggcgcaaga
accaacgacccggtcgcaatcccaaaaccggcgaagaaattccgatctcggcacggacggtggtgacgttccgccccggg
cagaaactcaaggaacgggtggaggcttatgctggatccgggcagtaatcgcgagctaccgccgattccggccaagcgct
acttcaccatcggtgaggtgagcgagctatgcgacgtcaaaccgcatgtgctgcgctactgggaaaccgaattccccagc
ctggagccggtcaaacggcgcggcaaccggcgctactaccagcgccacgatgtgctgatggtgcgtcagatccgcgggct
gttgtacgagcagggctacaccatcggcggtgcgcgcttgcgtctggaaggcgatggtgccaaaagcgagtcggcgctga
gcaatcagatcatcaagcaagtgcggatggagctggaagaagtcctgcaactgctgcgccgctaggaaaaagtttcacaa
agccgctataatcgcaggactccctaaggcggagcgcagcatcttcggggtatagcgcagcctggtagcgcactagtctg
ggggactagtggtcgtcggttcgaatccggctaccccgaccaaaacatcaagcccatgacggtctgtcatgggctttttt
gttgcggcgcaatattgcatcttcgtgactacgtctgctgcccggcagatgtagatcggcatatcgcgccgcagcatgaa
cgctaggctggcgctcggtcgttgcggcccagctcgctatggacttgggttgcggaatgatgccaagtgtccgaaaacgc
tccaaaacctaaaagccagaccataacgtggatcacggttcgttaacgcgtgatagacgaacttgaatcaataggccaac
gccgtcaaaaaaatggcgtgtggtgtcttgcagcgcaatcgttctgtgccatagtgcagtgcaacacgcattacctgtcg
tgatcccaatgtcttgagatgaactctgtgtcgtgcgttcgtgctggcgtgtttggcccgttgaatgctgcgcgatctcc
tgtcccacccaaccgaggcagccagccacacgcatgaagaaactgatcggacgattttgccaagcgctgagcctggcctt
gatctgctcgatgacactgggcgcttgcagcaccgggaaagacatggcgacgtcgttgccgcttcccgatccgctcgcaa
tgtctgcggtgcaacccgagtatcgactctctccaggcgatctgctgctgttcaaggtgttccagatcgacgatctggaa
cgacaggtacgtatcgatcagaacggccatatttcgttgccgcttatcggcgatgtcaacgcagctggcatgagcgttgg
tgagctggagaaaatggtggccgaccggtatcgcaacggctatttgcaaaatccgcaggtgtcggtgttcgtgcaggaat
ccaacggtcgccgcgtcaccgtgaccggcgcggtgacagagcccggcatctatccggtcgtcggcgccaatctgaccctc
cagcaggccgtggcgcaggcgaagggcgtcagcaccgtggccagccgcggcaatgtcatcgtgttccgcatggtcaatgg
gcaaaagatgattgcgcggttcgacctggccgagattgagaagggcaccaatccggatcctgagatttacggcggcgata
tcgtcgttgtttaccgctcggatgcgcgcgtttggttgcgcaccatgctggaaatgactcctcttgtgatggtgtggcgc
gcataccgatgagtatgaattccgacaatcgtccctcttcgtctcatcgtcactggcatctcgaacttgccgatgtgggc
ttgctcgattactggcgcgccctggtgtcgcagcgctggttgatcttcggcatcgcgctggcgggactgttgctggcgct
ggtcatcacgctgctgatgccggagaagtaccgcgcgaccagcacgctgcagatcgagcgcgattcgctcaacgtggtga
atgtcgacaatctgatgccggtggaatcaccgcaggatcgcgacttctatcaaacgcagtatcaattgctgcagagccgt
tcgctggcgcgcgcggtgatccgcgaagcaaagctcgacaaggagccggcgttcaaggatcaggtcgacgaggcgttgga
gaaagccgccgcgaagaatcccgaggccggtaaatcggtggattcgcgtcaggcgatcatcgagcgcagcctcaccgata
cgttgctggacggtctggtggtcgagccgatcctcaattcgcgcctggtctacgtccattacgattcgcaggatccggtg
ctgtcggcaaagatcgccaacacgtacgcaaagatgttcatcatcagcacgcaggagcggcgcatgaaagcgtcctcttt
tgcgaccacgttcctcgctgagcgattggagcagttgcgcggcaaggtggaggactcggaaaagtcgctggttgcgtact
cgaccgatgagcagatcgtttcggtgggcgacgacaaaccttctttgcctgcccagaacttgaccgatctcaatgcgttg
ctggcttcagcgcaagatgtccgaatcaaggccgaggctgcctggcgccaagcagaaagcggcgatgttatgtcgctgcc
gcaggtgctcagcagcccgctgatccagagcctgcgcgcccagcaagtgcagctgaccagcgaataccagcagaagctgt
cgaccttcaagccggactacccggagatgcagcgcctgaatgcgcagatcgaagagtcgcgtcggcagatcaatggcgag
gtcatcaatgttcgccagtcgttgaaggcgacctacgacgcatcggtgcatcaggagcagttgctcaacgaacgcatcgc
cggtttgcggaacaacgagcttgatctgcagggccgcagcattcgttacaacatgctcaagcgcgacgtcgacacgaacc
gtcagctctacgatgcgcttcttcaacgctataaagaaatcggtgttgcaggcaatatcggcgccaacaacgtgaccatc
gtcgataccgcagatgtgcctacgtcgaagacttcgccgaaactgaaattgaacctcgcgttgggactcatctttggcgt
attcctaggtttggctgtggctctggtgcggtacttcctgcgcgtcaatgggcaggaaacgcggttcaactgacatcgtg
atgttgcaaaacgatggttaattaaagtgacaactgattcagcgtggaaaaggtgggatcccgtatgtttcgggctcccg
agtttgaaagtttgtctctgttaaaacaaagggctgtcgagtgatctggggtcggtaggttttaccgcggtgattgcttg
acggagatgattgaaagctcgcgtgcgattcgtatgtttccccgcatgcgtcgtatcgagtttggaggacatccccatgc
ttttggcagacttgagtagcgagacttacacagcttcctcgccgcgattgttgtccaaatattcggctgcggccgatctg
gttctgcgcgtcttcgacctgaccatggttgtggtgtgcggtctggtcgcttaccgaatcgtgttcggttcctgggtgcc
ggcagcgccgtatcggctggcgattgccaccacgctgctgtattcggtgatctgctttgcgctgttcccgttgtaccgca
gctggcgcggccgttgcctgttgagcgaactgatggtgctgggcggtgcgttcggcggtgtcttcgcgctgtttgcggtc
catgcgttgatcgtgaaggtaggcgagcaggtgtcgcgcggttggatcggtctgtggttcgtcggtggcctggcatcgct
ggtcgccgcgcgcacggcgctgcgtggctttttgaaccatctgcgtactcagggtgtggacgtccagcgtgtggtggtgg
tgggtctgcgtcacccggtgatgaagatcaaccactacctgagccgcaactcgtgggttggtatgaatctggtcggttat
ttccgcaccccctacgacatcgccgtgaccgaacagcgccagtcgctgccgtgcctgggcgagccggacgcgttgatcga
ctatctgaaggaaaaccaggtcgagcaggtgtggatctcgctgccgctgggtgagcgcgaccatatcaagcagctgctgc
agcgcctggatcgttacccgatcaacgtcaagctggtgccggacctgttcgatttcggtctgttgaatcagtctggcgag
cagatcggcaacgtgccggtgatcaacctgcgccagggcggcgtggaccgcgacaattacttcgtggtggccaaggcgtt
gcaggacaagattctggctgtcatcgcgctgctgggcctgtggccgctgatggccgccattgcagtcggcgtcaagttga
gctcgcctggcccggtgttcttccgccagcgccgtcatggcttgggcggccgcgagttctacatgttcaagttccgctcg
atgcgggtgcatgacgaccatggcaccacgatccagcaggcgaccaagaacgacgcacgcatcacgcgtttcggtgcatt
cctgcgccgcagcagcctggacgagttgccgcagatcttcaacgtgctgggcggcagcatgtcgattgttggcccgcgtc
cgcacgccgcgcagcacaacacgcactatgaaaagctgatcaaccactacatgcagcgtcactacgtcaagccgggtatc
accggttgggcgcaggtgaacggcttccgtggcgaaactccggaactgcgcaccatgaagaagcgtatccagtacgatct
cgattacatccgtcgttggtcgctgtggctggatatccgcatcatcgtgctgaccgcagtgcgcgtgctcggacagaaga
ccgcgtactgatgatggtggggagcgtgcgacctggcgcgttcggcgccacgggcggctgcatcgcagccgcctctttca
agcaggcggctgcatgctgattcgaatgagagaggaaactcgcgtccgctggcacaacctgctgattgagctgacgttgc
tggtaggcgtgggttacaacctggtactggcgttcgtcaacgcgaacgtgttcaccgtgcgaccggtgatcacctacgct
gtcgaggtcatggtttacgcggcctgctttttgcttggtctgggctcgctgagccgtaaacgcattgccttgatcgtcag
tggactcggcttcatcgtcgcgctgatgttcgtgcgttttttggtgaactggcagatcgaccccaagtttttccgcgacg
cgctggtggttttcgccttcgtcgtgcttggctcggcttacaccggttcggtgcccaagctcttcatccgcatgaccatc
attgtctcgctggttgccgccttcgaattggcgatgccagtgaaatacggcgatctgatcaaccccaagagcttcttcgt
caatgcgcgtggcatgagcgccgaaggtttctggaacgaagacagcaacctgttcgtcagcgccacgcggccgggcgagc
gcaacttcctgccgggttccaatctgccgcgtgcctcctcgatgttcatcgagcctgtgacgatgggcaactacatctgc
ttctttaccgcaatcgtgctggtgttctggcgttggatgcggccggcggcgctgattctgtctgtggggttgatcggctt
catgatcgtggcctccgacggacgattggcggcgggcacctgtgtcttgatggtgttgctgtcgccgctgttgaaacggc
tggatcaacgactggcctttttggtgttcctgttggtgatcatgagcgcgtggttgctggtctgggtcacgggcatcact
gcctaccaggacaccacgatggggcgggtattcttcaccgtgtattcgatgaataacctgtcgttcgagtcctggatggg
cctggattttgaccaggcgtaccgttacttcgatagcggaatctcgtatttcattgcgtcgcagtcgatcgtcggcgtgc
tggcgttcctgctgtcgtattccttcctgctgttgatgcccagtaaggaagggcagctgttcaagaatctggcgatcttc
gcgttcgccttgagcctgttggtctccaacggctacttctcgatcaagacctcggcgttgtggtggtttgtctgcggttg
catgtggcatatgttgccgccctggtctgcgtccggcacgcagactgccttgatcaaggatgatccaacggcagatggcg
cgcagttgctattgcctgcgggagcggcacgatgagtgtgtcggcaacgccggcatccccgtcgtctttgccggccgccg
ggtcgcaggttgcatccactggtcgcgcccgcgatccgcgcatcgatgccaccaaggccattgcgatcctgttggtggtg
ttctgccatgccaagggcgtcccacatggcatgactttgtttgcctatagcttccacgtgccgctgtttttcctggtgtc
gggttggttggcagcgggctatgcctcgcgcgataccggcctgacgcagacgatcgccaagcaggcacgtagcttgctgc
tgccatacgtcaccttttatctcctgggctacgcatactggttgctgacccgtaatgtcggtgagaaggctgcgcgctgg
ggaagtcacccctggtgggagccgatggtggcgatgtttaccggtattggtccggacctgtatgtgcagccaccgctgtg
gtttttgcccgtcatgttggtgaccttggtgagctacatggtcttgcgccgccggatgtcgccgatattgatcgcagtgc
tggcattgatcgtggcgtggttgtggatgaactggttcccagtccagcacgtgcggatttttttcggcctggacgtgcta
ccggtgtcgctgtgtttctacgcattgggcgccttgctgatctacgtgtcgccacgcctgccgacatccttggctggcag
cgccctggcgacggtcgtgttggcattagcggtagcctggctggccgaagcaaacgggcgaatcgacgtcaacatgctcg
aattcggacacaatcacgcgctgttcctggtgagcgcattgctcggtgcgttgatggtgatctgcgcggcgcggctggta
caaagctgggcgtggctgcagtggatcggccgtaataccttgctgattctttgcacgcatatgttggtgttctttgtatt
gtccggtgttgcggcattggctggtggtttcggcagtgcgcgtccggggctcggttgggcagtgttcgtcacgttgtttg
cattggccgcctgcgtgccgctgcgttggatcttgatgcgcttcgcgccatggacgctgggtgcgcgccgggtggtggca
tgagcggcgtttttttggcatgacaagcgaactctctccaacgcatggtgcgcgtgtgcacagttcggcagacgccaggc
cgacgcgcgattggcagatcgatgctgcgaaggcggtggccatcgcgttggtggtgctgggccatgccagcggcatgccg
cccgcatacaagctgttcgcgtacagcttccatgtgccgctgtttttcgtgttgtcgggctgggtcggcgaacggtttgg
gcagcgcgcattgacgggcgcaacggttgcgaagctggggcgcaccttgctggttccgtatcttgcattttttatggtgg
cctatgcgctgtggttgctgagcgctgcgatggatgggcatgcggggcatccacagacgcgaccgttgtggcacccgctc
accggattgctgtgggccaatggttcacgtctgtatgtgcttccggcgctgtggtttctccccgccttgtttgtcacaat
gcttgcttacattgccttgcgtgcgcgattgagtgcggccgcggtagcggcgatcagcttgacactggcgctggcatggg
caggctggttcccgtcgctgcaattgcgtttaccgctcgcactggatgtgctgccggtcgcgttgttcttcatcgccata
ggcggctggctgtcgcgctttgccgaagcgctgcgatcgctgggcgcgcaggtgtgggcgctggcgttgttgccgttggc
cgcagtgtggtggtggctggccgggtggaacgggcaggtggacgtgaacaatttgcagttcgggcagtcggcggccgtgt
ttctgctggtcagcttgctaggaacggcgatgacgttttgcgtcgcctatttcattcggggaatgcgctgggtgcagtgg
atcggtaccaatacgctgctgattttatgcacgcatacgttggtcttcctggtggccaccagcgtggtggcacggacggg
cctgatcgcacgcagcgcaatcggtacgcccgcctgggcgttggggctaagcgccttcgcgatcacgatgagcgtgccga
tgcgcgcggtgctggtgcgtggggcgccatggatgttgggattgaaacgtaaatgacgagttttcagaatcatcagccgt
cgcagcaactcgatgcgcgtcgctggcaaaggagattggcgtaatgaaagtggtgcatgtcgttcgccaattccatcctt
cgatcggaggcatggaagaggtcgttctcaatgttgcccgccaacatcaagccactagcgccgatacggttgaggtcgtg
acgctggaccgtgtgttcaccgatcccagtgggcggctgtcggcgcacgacacgcatcaagggctgccgatccggcggat
tggctatcgcggatcttcgcgctatccgttggcgccgtcggtactcgatgcgattcgttcggccgatgttgtccatctgc
acggtatcgactttttttacgactatctggcattgaccaagccgctgcacggcaagccgatggtggtgtccacgcatggc
gggtttttccacaccgcttacgcatcgtgcatgaagcagctgtggttccagacgctgacgcgcatctcggccttggccta
tgcgcgcgtgatcgcgaccagcgaaaacgatggcgatctgtttgccgaggtggtggcgccatcgcgactacgcgtgatcg
aaaacggtgtggatgtgcagaaatatgcagggcagggtgcgaccacacccggccgaacgatgctgtatttcgggcgttgg
tcggtcaacaaggggctgatcgaaacgctggcgttgctgcaagccgcgctcaagcgcgacccgcaatggcggctgatcat
cgccggtcgcgagtacgatctgaacgagtccgatttgcgcaaggcgattgccgagcgtgggctgcaggacaaggtgcagc
tgagcatgtcgccctcgcaggagcaactgcgtgcactgatgcagcaagcgcagtttttcgtttgcttgtcgcggcatgag
ggtttcggtattgcagcggttgaggcgatgagtgcgggcttgattccgatcctcagcgatattccgccgttcgtgcggct
tgccagcgaatcgggccagggcgtgatcgtcaatcgcgacaagatcgaggcggcagccgatcaagtgcaggcgcttgcgc
tgcatgccgacaacgatttcgacacgcgccgtaccgcgtccatggcttatgtcagtcgctacgactggaagcacgtggtc
gggcgctacatcgacgaatatcacgacgcgttgggcatcccgcgcgtgcaggaggcggtgcgatgagcgcgctggcctct
ccgtcgatgacccgtgcggcaacccagccgcaggtcacggtgctgttttccaccgaaaaacccaccgccaacaccaaccc
gtacctgacccagctctacgacgcgttgcccgccgcagtgcatccgcgttttttttcgatgcgcgatgctttgttgtcgc
gctacgacgtgttgcacctgcattggcccgaatacttgctgcgccatccaactgctgcaggcaccttggccaagcaggtc
tgtgctgcattgttgttgctcaagctgcagctgaccggcacgccggtggtgcgcaccctgcacaatcttgcaccgcatga
agaccgcggttggcgcgaacggagcctgctgcgcgggatcgaccggctgacacgtcgctggatccgcatcaatgcgacta
cgccgccgcgtccgccgttcaccgatacgattctgcacggccactatcgcgactggttcgcaacgatggagcagagcagc
acggtgccggggcggttgctgcacttcggcctgattcgcccgtataaaggcgtcgaaacgctgctggaggtcatgcacaa
ggtcgacgatgcgcgcgtgactctacgcatcgtcggcaacccggccacgccgcagatgcgcagcttggtggaggacgcct
gcacgcaggatccgcgcatcagcgctttgctggcctatgtggaagagccggtgctggcacgcgaagtcagcgaggctgag
ctggtggtgttgccgtatcggcagatgcataactccggcaccttgctgctggcgttgtcgctggcgcgcccggtgctggc
gccgtggagcgaatcgaatgcatccatcgccgaggaagtcggacctgggtgggtgttcctgtatgaaggcgagttcgatg
cgccgctgctgaccggcatgctcgacaaggtgcgcgccgcaccgcgcgggccggtaccggatctttcgcagcgcgactgg
ccacggatcgggcagttgcattaccgcacctatctggaagcgctgggcaaggacggagacgccgcgctgtgaccgcagag
acacctacgatgacatctcccacaccaccaccgccgcctccgcaacgcagcctgggctcgcgcgctgctggcggcgcagc
attgaccatgcttggccagtcggtcaagatggtggtgcagttcggcggcatcattctgttggcgcgattgctgaggcctt
acgactacggactgatggcgatggtcaccgcgattgtgggggctgccgagatcctgcgcgatttcggcctgtcggcagcg
gcggtgcaagccaaacatgtcagccgcgagcaacgcgataacctgttctggatcaacagcggcatcggtttgctgctatc
gctggtggtgttcgcgtcggcgcatctgattgcgaacttctacaaagagccggccctggtgacgatttcccaggcactgg
cggtcaccttcctgatcaatggcatgaccacgcagtatcgcgcgcacctgagccgtgggttgcgctttgggcaggtagcg
ctcagtgatgcgggctcgcaggtgcttggcttgggcgccgcggttgctgctgcgttgctcggctggggctactgggcgtt
ggtggtccagcaggtggtgcaggccatcgtcaatttcgtcatcgccgcgagctgcgcgcgctggttgccgggtggctacc
agcgttcggccccgatgcgcgatttcatcaatttcggctggaacctgatggctgcccagttgctgggctatgccagtcgc
aatgtggggcaggtgatcatcgggtggcggaccgggccggacgcgctcggcttgtacaaccgcgcattccaattgttgat
gatgccgttgaaccagatcaatgcgccggccaccagcgtggcattgccggtgttgtctcagctgcaggacgaccgcgaac
gcttcagtgcgttcctgttgcgcggacagaccgtgatggtgcatctgatcttcgcgctgttctcgttcgcttgcgcattg
gcgatgccgttgatcgtgctggtactgggcgagcaatggcgcgaggccgtaccgctgttccaggcactgacactgggcgg
tatcttccagacggccgcctatgcgacgtattgggtgtttcttgcgcggggattgatgcgcgcgcagctggtgtattcgc
tggtcacccgcatcctgctgatcgcctgcatcttcgtcggctcgcgttggggcgcgatgggcgtggcgatcggctattcg
ttcggtttgttgctgacttggccgctgtcgctgatatggatcggcaagatttccgatgcgccggtcggagcgctcttcac
cgatgcgctgcgtaccatggccgcttatggcattgcgggcggatgcgcgtattacgcatccatcacggttggcggctcgc
tctgggagcagctggccgtcggcgcagcggcgatgcttgcggtttgcctgcttgcgctggcgatctggcctgcattccgt
cgcgatgtgattgccatcatcagcattcgcaagttgctgacgcaggccaaggcgcgtcgatgagtcgacatcgtcttcgc
ctgcaatcagtcatgctttcactcacgcattcattaggacacggcccatgagcgacacacccgccgccgcttccggcatc
cgccggccttgctatctggtcttgtccgcccacgattaccgcacgccgcggcgcgccaatatccatttcatcaccgatca
actggcgctgcgtggaaccacgcggtttttctcgctgcgctatagccggttgtcgcgcatgaagggggatatgcggttgc
cgctcgacgagactgccaacacggttgtctcgcataagggcgtcgactgctacctgtggcgtacgacggtgcatccgttc
aatacgcgccgtccgtggctgcgtgcgctcgaggatgcgatgttccgctggtacgctgcgcacccgccacgccaactgct
cgactggatgcgcgagtcggatgtgatcgtcttcgaaagtggcatcgcggttgctttcatcgagctggcaaaacgcgtca
atccggcggcgaagctggtctatcgcgcctctgacgggctgagcacgatcaatgtggcgtcctacatcgaacgcgagttc
gaccgcgtcgcgcccacgctcgatgtgatcgcactggtgtcgccggcaatggcagaagagatcgccagccgcgacaacgt
ctaccacgtcgggcatggcgtggatcacaacctggaccaacttggcgatccctcgccgtacggcgagggaatccatgcag
tcgcggtcggttcgatgctgttcgacccggagttcttcgtggttgccagcaaggcttttccgcaggtgacgtttcacgtg
atcggctcgggcatgggccggcatccccgctatggcgataacgtcgtggtctatggcgaaatgaagcacgccgagacgat
tggttacatcaaacacgcacgtttcggaattgcgccgtacgcgtccgagcaggtgccggtgtacttggctgatagttcga
tgaagttgttgcaatacgatttcttcggattgcctgcggtatgtccgaatgcggtggtcgggccgtatcaatcgcgtttc
ggctacaccccaggcaacgctgattccgttattgcggcaattggccgcgcattggaagcaccgcgcgtacgttatcgcca
gtgcctgaattggtccgacaccaccgatcgcgtgctgactcccagcgcgtatccggaaacccgtctgtatccacagcaag
gcgcagcagtgcacgcctcgtcagaggctgtgctctcgcattgatgcggcgcacatttttctttaagagactccaacctt
atggccaacgccttgctgcagaaatggatagaacatgcagaacgtcgtgcactgttctggtggcagcccaaaaacgctgg
tgtgaatatgggagatcacctgtcaaaggtgatcgtctcctgcgtgttgtctttgcaggacaagacgctgatcgagaagc
aggatctgagcaagaagctgatcgcgatcggctcggtgctgcatttcgccaaagatggtgacaccgtctggggcagtggc
atcaacggcaagattcctgccgaacgcaacaccttcagtacgctcgatgtgcgtgcagtgcgtggtccgaagacgcgcaa
gtttctgctcgatcgcggtatcgcggtgccggaggtgtatggcgatcccgggctgctgacgccgatgttcttcccggccg
acgcgctgggcccgatcaacaagcggccgttcgccatcgtgccgcacttcaatgagccggtcgaaaagtacagtgcgtat
aaggaacatttggtgttccccaacgtgaagcctgcgaccttcatgagcgcgttgcttggcgtcgagttggtggtcagcag
ctcattgcatggcttgattctcgccgaagcctatgggatacccgcggtgtatctggattggggcaacggcgaagatcgct
tcaagtacgacgactactacaacggtaccggacgcatgcagtggcattccggtaacagcgtggaagagtgtcttcagttg
ggcggcaacggcgatttcgatttggaaaaactgcaggccggactgttgtctgtattcccttacgacctttggtgatgcga
tgatgcagggccagcgcgttgatgttgagacgacgggaattgccagcgggaacacgccgcccggtgtggtgattgcgtta
ggtggctttccggtgttgtccacaacccaggaagccttcgcgctggatctattccatgcgttggcagcacgtcagccgcg
tcgggtgttcttcgccaataccaatttcatcgtgcaatgccaagcgctgcgcatgcgtatgcgcgagcccagcgtgcgca
tcgtcaatgacgggatcggcatggatctggccgcgcggctgatccacggccgccgcttcgccggcaacctcaatggcacc
gacctgattccgtatctgtgccgtgagagtgcgcagccgctcaaattcttcctgctgggcggtcgtcccggcgtcggcaa
gaccgctgcagccacgctgaccgggacgttgggtcagcaggtggtcggtatgtgcgatggctacggcgaattcgcggcgg
ccggcgagggtctgaccgagcgcatcaatcgctccggtgccgatgtgctgctggtggcgttcggcaacccgctgcaggag
cgctggatcctggatcacagccatgcgctgggcgtgccgctggtcttcggcgtgggcgcgttgctcgatttcttgtcggg
taccgccaagcgtgcgcccgagtgggtgcggcgcctgcatctggaatggatgtatcggctgctcaacgagccgcgccgtt
tgctcaagcgctatagctgggatctgctggtgttcttccgcacctgtttgcgcgcgggcaaacagctgccctgatgcagc
ggtggcgcgtctggcctagcatgcatgcacgcatgcatccgaccgccgccgccctgatccacgcgctggacctcgctccg
catccggaaggcgggcactaccgccgcgtctatgcctccgcacaccaggtgaccgacaacggtaagacccgcccggcatt
gaccgctattcgttttctgctgagcgcaggccaatgcagtgcgtggcactgtgtggatgccgaagagacgtggcattggc
agcaaggcgatgcgctggaactactgatctacgacgcctccagcgcgcgattgcagtgtgtggttgtggatgccgccgag
cgcggctaaccgatgcatgtggtgcccgcaggctgctggcaagcggcacgttcgctcggtgacttcaccctggtgggctg
cacggtgtcgccgggattcgtctgggaaggctttgcgctgctcaacgaggcctcaccgctagctgcgcacctggcgacgt
tgctcccaggctaggcatcgacgacgaggacggccgaacccttccctgacgcggccgctgccggcttgcgtactgtccgt
ctcaaacagggggccacatccgatgcaacgcaaggtagagggatggggagcgggcttgatgctgagtcgctattggcgac
cgccagcgagacggtgccgccaccgccgccggtggtggatctggaggccatggtcgtgcgcggcgtgcagcccggaccgg
gcttgtggaaggtcagcaagggcgagcacgtgttgtggatactgggcacgcagtcgccgctgcgcaaacgcctgcaatgg
caatcgaccgaagtggaaaccagcatcggccagtcccagcaggtattgatggcgccgagcatagcgctcgatgtcggcat
gggggtcttcggcaggctgaccttgttgccatcggcgatgaaggcgatgaagaacgaagatggccgcgaactgcgcgagg
tgctgccgcccgatctgtatgcgcgctggagcgtggccaaagcccgctatctcggcagcgaccaaggcgtcgagcgcaag
cgtccgatgctggcagccggcgagttgtatcaggcggcgctgaagcgcgcgggcctgacccgcgcgccgctgatctggtc
ggtcgtggagcgcgccgccaagcgcgcaggcatcaagccgacgcccacggtgctggaccacaagatcgcggacccgcgac
aggcgctcaaggaattccgtgccggtggcatgaacgatatcgaatgttttcgccgcattctggtgacggtggaacgcgat
ttgcctacgatggtggagcgtgccaatgcctggtcggtaggcgatctagaggtcttgcgtcagctaccgcaccaagaccg
gcaggccgcctgcatgagtgcggtggctagctccggtgctgcgaagacgcgtggcatcgacgatctggaacggcgcatgc
gtgaccattggttgagcatcgccaccgccgccttgcagcgtaatcgcagcaccttcgcggtgctgtcgatcagccggctg
acggcgccggatggctatctggcgcgcctgcaggcgccaggctatgaggtggaagcgccttgaccggtttcggtagctgc
gtgtgccgcgtcatgctgagcgcgagcacagaggcaggtacgggtcggtcgctgcatcatgcggccgctgcgcgtccggc
acgcgtcggtggcatgcattctagtgtggcgttccgttgataactttgcagagccgttcgatcttggcgaggatcgagtc
agcggtcgcagtccatttgaacggtcgcggattttgattgtagtgctccacgaaggcgttgatcttgcgctttagatcgg
ccaccgagtcgaaggagctgcgcctgatcgcccgttgggtgatcaggccgaaccagcgctcgacctgattgagccaggag
ctgtaggtcggcgtgtaatgcatgtggtagcgtggccgtttggccagccatgccttgatcctggcgtgcttgtgggtggc
gtcgttgtcgcagatcagatgcacgtccagatcctgcggcacctgcgcgtctacatgtcgcaggaatgagagaaactcct
gatgtcggtgcaggggtttgcactgggtgatgacgctgccgttggcgacgtccagcgcggcaaaaaggggcgttgtgcca
tggcgcacgtcgtcgtgcgtgatgccttcgacgtaccccaaccccatcggcagcaccggctgggtacgctcc--------
--------------------------------------------------------------------------------
--------------------------------------------------------------------------------
-----------------------------------------aaggcctgtacctggctcttctcgtccacacacagcacc
aacgcatgattgggcggattcagatacaggccgacgatgtcgcgcaccttctcgatgaataacgcatcggtggagagctt
gaagcgcttggagcgatgcggctgcaggccgaacagcgtcatgtagcggtggacggtggtggtggaacgtcctgtctcga
ccgccagcgtgcggcgcgaccagtgcgtgtgacctttcggcttgcgcgtcaggacggtgttgagcagttcggctaccttt
tcatcgctggttgtgcgcggccggccgggcttgagttcgttgtgcaggccggcaatgccgcgctcccgatagcgggtacg
ccacaacgtgacggttggccggctcaccccgtagcgatgcgcaattgccgtctgcggctcgccgtcggccatgcgcagga
tcatctgcgcgcggcgcgacaaggccgccggcaaactttgcgatcgggccatcgactccagttgcacacgatcgtcggcg
ctgacaaccaacggtttagcgggtcgtcccatgagcgagcgctccagcttccaaaggtcatccttggacaatgccagata
agaaaagtcctgattagccctgaccatcagctggatttttgttgcagtcctgcaaatagcttcgttttaccgatgtgttc
catgatgtctgatcttggcgctgctgatgcgagtagccggtgcgaaattctttcagccaggaccccatggcggcctggca
ttgggccggtttagcgataagcgcggaggtgctgcagctgaaggtcggggctaatcaggagaaaagttacatgcggaacg
ccacactagggacaagcgaacgggacggacaaggtagcgcgagccaatgagggcttgcaggtcggtcggtacgaagaagc
gcacatacagcccagcagggcggcgcagaaaataaggcttcggcacggggtttgatacctcgtttgatacctaacgcagg
ctcaaactgaacatcaaaccccgggccaaaccttcgcgaaattaagcacttactgctcttttccgcgatcagatggtgga
ggtgggcggaatcgaaccgccgtccggaagcactccatccccagcactacatgcttagccctccgttagatctcattccc
aggcagcacggttggcaaagcgcacctgaaaaccagcctgctttatctaaccggtagctgacaggcagccactaccggtg
gttccgtgataatgaccctacacctacgagcacgggcacaagtaggttcgggggttcgccttaggcggctgtagaacgac
aactaaagccaattaagcggcgatagcgaagtccgaaccgtagttgtcatcgttggcaactaaaagtttgctgctggatt
aacgaggaaagctgccccctcggcatgcgccaagcgacttcgcgacccccgtcgaaaccagtgcacccccggggaaagca
gtaaaacgctgacgtgaccagtgtagggatcggcgtgccctgtcacaagtggccagatgcgcagcgcttacagtggcttc
agtcccgtaccggacggaacaatctgtaaacgaaggagcgaggcgatggcgacaggcaagcccccaggttcgacgcctgc
gcgtgcggtactgcgcaaggcgtctgcaagcacagaaaaaccggcgcggccgcgtgcaaggcgcgcgcagcaggccgagg
cacaagagcccgcagtgacccgtgtgcaaggcaaggcgcgtaccgtgatttacatccacggcatcggcaacaagccgccg
gccgatgtgctgcggtgtcagtgcgacaaagccttgttcgggcggccgatgggcgagcgcacgcgtctggcgcactgggt
caatcgcgagcgctatccggtggccgagccaggcaattgcgatgcgcgcgatgtggggccggcgcttaatcagagcgtgc
agcgcgccttgagtacgctcggcttggtgccgggagaacaggacctacacctgttggcagatgcgctggcgcagagcgag
caggagcgtgtggatctgcatcagttgttggacgaactggaggatgcgtccgcacccggcagcttgcaggccatgggcgc
catcgatgcgatcaaccgcgtgctgctgcggctgatttccgctgcgttgttgcaggatgtgcacgacctgttcttcgtgt
cggagcgtgcggcgctgatgcgcgaacgtctggcgcagcggctgcgcgcagggggcgggccattcgtggtggtggcgcat
agccagggctcgatgatcgccttcgatgtgctgcgccagctgggggccgccgactgcgaggtcagcctgttcgtcaccct
gggctcgccgctgggcttgccgcaggtacgcagcatgttcaagcgctggactggcacgcgcaaactgtcgtttcccgagt
gtgtgcagcgctggatcaatgtggccgaaacgcgcgacccgatcgcgctggatccggatctcaccggcgacatcgccaac
gcgaaagggcgcttcgaaaatttggccgctgcgcgtttgaatccggactggcagcaaaacctacattcggcttcgggcta
tctgtcgattccacaggtgcgtgccgcggtgcgccaagccgtgggtgtgggtttcgatcagccggtgtccaatgcggtgc
tgatcaaggatctcagcgagcaactcgaagcgcatggcccggaacaccgacacgacgtgctgatcgaactggatcggcgc
gtattgggcaacgacccggctggcgtgcgcgcgttgttgttgcagcacgtgcgcgaagctggcgcccgcaccaccggctt
gagcggtgaggcgctggatgaggccatcgaactggaggacagtttgcagcgtttcgtgtccgcgcggttgacccgatttg
agattgaatcgctgcaggagcactatcgcgcgtttggctttcgacgggtgtggcgcgacgccggcaaacgcgcgttgatc
catgaatccggcaatgtgctgcatgccgatgcggcgcacaccgcgtatcgcgcgcgcggtcagcaaatcggctgggcggt
gctggataccggcatcgcggccagtcatccgcattttttcgtcaagggcgagcgcgacaacgtggtggcgcagtgggatt
gcacgcggcgcggtgcgcccaagccactgacccgtgccgacggcgtctcgtttacccggctcgatcagcatgggcatggc
acgcacattgccgccatcattgccggtgtacgcagtacggtcgctgcccctgagcacgcgcggcgttggtggcggctcag
cgggctgcggcgcggaaaggcctcacaacaatggcgcggccacgatcagcggcgacaggtcgtagcccatctctgcagcc
tcggccttgagccgttcgaactgcgcgcgctgcatctgtggcgagcgcgacaggatccacaggtacttgcgatccggctc
gccgaccaccgcccactgatagtccgggtcgagcgcgatcacccaataatcggcccacaccagcggtaaccagcccagcc
attccggcgcaaagcgcacttgcaactgccccggctggccctcgaccgggcgcgccacgccctcggcctgggtcaggctg
ccatcggcgatgcggcagccgttgcgcacgccgaccaggccatcgtcacgcaaggtgtagctggcggtgatgtcgctgcg
gcattttttctggaacgacaccggcagatgtgcgatctcgtgccactggccggcgtagcgcgagatatccagctgcggca
ccgcacgcaccggctgttgtgcaaccgctgtcagcggcagcagggcgatgaacgacagcagcaggcggggcaggcgcatg
acaatctccggtggacgcgcgcaggctaggccatgcacccggtcacgcggcgtgaacaggcgcaagaaacgcgggcaacg
gcagtaggcagcgggcagcaactaaagttggtcgcagcgcttgcccaaactgcgcctgctcgctatagtgcgcgtcctcg
caacgcaggcatcgcgttgcaggcaagtggccgagtagctcagttggtagagcaggggattgaaaatccccgtgtcggcg
gttcgattccgtcctcggccaccactattcagcgcccaaccgttctcggttgggcgttttcacttccagaccccgcaacg
tacgcagggttcacgcgcattctgcgtgtgccagggggtggtgagaaacggtgcccgtggtggctggttcgacccttttc
tgccctctggtctctggaaatctccgccaactttttcgccgtagcacacgcacatcgccttgcgtgacaacgacttctgc
ttgtgtcggcttcttgagttcgccgaccggcttggatgagcagtgtccagacgtgctcggcgatggagaaggtgtgaacg
taccagccctcttggtgcagcttcgcgacccaggctggcgtctgccgcttgacctcgaggatctgttcaggagggaacac
caggtagtagatcggctcgaaactcgcatgaccgagcttgcgcccgtgccgaatgcgctcgcgcagttcgtcgaaatcag
ccttgagcgaggacatcgcagagcgcctccatgtctggttgtttccagctgatgcggatcacatcgccagcggcctggac
gatgagtagccccttcagcgagagtcgtttgatttcctccagcacgtcctcgcgcgccaggccgaagagctgccagtcct
cgtgggtgagcaaggcgttgtcgccgacgcccgcgaggtgcagttcgtaggcgaggtaagcagccaccgtgggggagatg
cgaaaagggaggatgcggcggctggaccgcaacccgcgttcgagcattccgtagttggcgcagcagccggcaggtaggcg
gagacacgtcgcacggttgtctcagaccagcgcttgaccgttttgccgtcgtcgatgccgcgctcgacaaaggcacgtgc
atcgtcgttggtgacgtgcgtgtagacgccggcgtagcgcgcccagtagacctggcgcacgaagtcgccgaggatggggt
tggcccggctcgtgaatacgagcaatatctgggtcagatcggccgtggagatcgttggtgcgaggcgcttgagatgcatg
gcggccatgccacccgccgccaagtagcgcggagcgaagcattcgacaacgatgttgcgcagccgacgagcggtgacggt
cgggaatcggccggactccaacgcgacctggtgcagttgattcgccgacatcccgggcgaccacaggtccaggagcgtct
tggtctcatttctaataagtcagtaaattagggaacaaacgccggtgtctgctgtccaaccat-ccatgaagaagagaga
cggaggtttggtatcgcgggcggcgctggaagaaatgcgcctgatggcgttgcaacggatgggcgaaggcgaatcgccgg
ccgaagtggccgcgtcgttcggattgcatcgcggctgggcctacaaagtgctggcgcgagcacaggagggcggcgctggc
gcattgatgacgcgt-aagggcagcggtcgcccgcggacgttgacgccggcgcaggagcgccaggtgttcggctgggtca
atggtaagaaccctcgccagcatggcttcgactttggtctgtggacgcggcaggtcgtgcgaaaactgatcgagaagaag
tttgccgcacggttgagtctggccagcgtcgtgacgttgctggcgcggctggggctgagcccacagaagccgctgcaaca
cgcctatcagcgcgatccactggcggtaacgcagtgggaaaagcagacttacccggcgatcgtgacgcacgccaagcggg
aaaaggccgagattgacttctgggacgcgtctggcttccgtgccgatgcggtgcaaggacggacgtgggccgtcaagggc
gtcacgccggttgtcgcggtgccggggcagcgccagagcatcagtgcggcctcggcggtgaacagcaagggcggtttctg
gttcgccgtgtacagcggcggcttgaacggtgaattgttcgtggacctgctcaagcgaatgatgaaaggccgtcgccgtc
caatccatctggtgctcgatg----gtttgcctgcccacaagacccgtggcgtgcgcgatgacgtggacagcctgaaggg
caggctgacgctgcatttcctgccgggtgacgcgcaggacttgaatcccgacgagttggtgtggagctacaccaagcgca
cgggcgtagcgcgcagcccgctgcgcagtggcgagaagctggccgatcgggtgcatgatcagttgtccgacattgcagct
cgaccagaattggtgcgctcattcttcaggcatccaggtgtcgcctatatttctgacttatgagtaacgagcccaaggcc
tgcctgcagctgtgtcgtgtagggagtgttctcagccacgatcagcccgccaagtacggataggtcttggttctgagaga
aggccgagtagtaggcgcccgcgattgcggtcagcgcagcgggggcgtcgatgtccttgatgctcccaacagcggttgga
ccttcgttagactctatgcttgctggggctagacgccgcaatgcctccagcgcagcatctttgccgtggggcacctttgc
ggcgagttcttcgccagcgctgctctgcacgagtgcgtgaaggtcctgctcaacctcttcaggcagacggaacaggtggt
agctcccaacgctcaagtgctcgtcgtgaaggcgacgagcggcctccaaaacaccatggtactgcgccaacctggaggtc
ttggagaacaccggttcaaggaagaggcggctcgatgcgtcgtaaaacgccgtcggccaccatccgaactgcgcgcgttc
gccgaggaacccgacaagcagcctcatctgcagcagggttggcaatttggattccgtcatctgatttctctttggtcaat
cttgcttgtacttactcaaacaggccggactgcttgacgatgtagcccgctggcttcttctgcttctcgatcactccttc
gtcggccagtcgctgcaaccacgccttggcttgcgcagtggtcaagtccagggctgccgcgacttccacgtccttcaccg
gggtcttgagcagcagcgtgatcgcctctcggaccgccgcaaaaagcgcatccgctggcgttgctggcgccgacaccgtc
gggctggctggctccggcggaccctcgggcgatggtgaaaccaatgcagcaggtttgggcacctggaccacgcctggccg
aacttctcgcacctggtgagcgggttccgggcagccaggggctggtcaagggacatcccggacggcgtcgtatccgcccc
agccgacggccagatgacggccaccttcatcgacagctcggtggcggatgctttccgtacctaccaccacgatcaggcca
tgttgcggatcctctcccggacagcaaacctccagaccgccagccaggcgcgaaggccaagggtggcgcgcccggtacgc
gtgcctgatcggtaatcgcatccggcgacagttcgcccagtggcgaggttcctatccatcggttgttattgacatttacc
gattttatggaacaatatgccggatcatggacacgaccgtcgacaagctgctggagctggtgcgtacgcggggacttctg
cgcccgcacgatctggccccactgggcatcccacgggtggccctgacgcgggccgttcggcgcgggcaactggagcgcgt
cgggcgcggcctgtacggcctggtggcgcgtccggtgtcggcccacggcacgctggccgaagtcgcgcgccgcgtgccca
agggcgtggtctgcctgctgtcggcgctgcgcgtccacgacctgacgacccaggccccgttcgaggtgtggctggccatc
gacaacaaggccgctgccccgaagctggactacccgccgctacgtctcgtgcgcttctccgggccggcgctgagcgaggg
cgtcgaggaacacgttgtcgatggtgtgcccgtccacgtgaccagcgtcgccaagaccgtggccgactgcttcaagtacc
gcaacaagatcggcatcgacgtggcgctggaagcgctgcgcgaggcgtgggttgcccggcgcatgaccagcgacgagatc
tggcactacgccaagatcgaccgcgtcgccaacgtgatgcgtccctatctggagagcctggcatgaacgaacctgacaag
agcaggcgcactgttgccgcgtcggttcgcgcccggctgctcaacaaggcccgcgccgaaagactcgacttcaacctgct
gctgacccgctacgcgctggagcgcgtcctttaccgcctgagcgtttcggagcagcagggtcaattcttgctcaaaggtg
cgctgctgttcgacatctggttcgacataccgcatcgcccgacgcacgatgccgacctgctgggcttcggctccaccgag
atcccacatctggaagacctgttccgcagaatcagtcaaatcgccagcgatgacggcatcgtgtttcaggccgacagcgt
gaaggccgccgaaatccgcaaggaggccaactacgcgggcgtccgtgtgacgatgatcggcctgctcgatggcgcgcgct
gcacggtgcagatcgacatcggtttcggcgacgccgtgacgcccggcccggacaacgtgcagtacccagtcatcctcgac
ggcatgccgcagccgcaactgcgggtctatccccgctacaccgtggtcgccgaaaagctggaagcgatggtcaagctcgg
catcctcaacagccggatgaaggactacttcgacctctgggttctcgccggacattccgacttcgacggtgcggtgctgg
ccacggccattcgcgccacgttcgagtgcaggggtacggccatcccacccggcgcgccgctgggcctcaccgatgagttc
ggcctggacgagcagaagacaaagcagtggcaggcgttcctgcgcaagaacaccttggagccgatgccgctgaccacggt
gatcgaagcgctgcgcgaattcgtgctgcccgtgctggccgcgctcgcggcaggcgaaggtttcgaccgccagtggcgcg
cgggcgcgggatgggatgcggcctgacgtcaagccggcgtgccagttcgattccgcgttgggggatcgaaccgcagacca
tcgcggcccagcgccggtgccaaacctatgccggcaacttggcgatggtgtgaacgtgcgtcccgctgcctgtctcgaag
ttctgcagggcgtcgagccctcgatcatcctcttcgctggcgcagcggcgcgcccactccatcacctcgtcgaggttgaa
gcgcaccaacttcccgacatagacgaagggcactcccatagactgacgaaccttgggatgcgtgagcaggtacatcggca
cgttgatggccgccgcagcctctcttgccgacaccagtttcgcatcgagagaatcgcggggagtgcaccgttccgaggtc
gactcgtagagcgccccgttctcaaaagccaagatctggtcgatggggtagcagacccgcttcgaaagcttgaagtaccg
ggggcctcgaccctcggtacgccaacgctgtagggtcttgggactgattccccagcgttgggcgagttcgatttcgttga
tggcgatcttctgcatgacagtgctcctggttgtgaagggagcctgcattcaggtcgaatttccgcgactagccaagtcc
gcgggcatcgtcgggaaagtggcggggaaatgcgagtgccagcgcaaacttgcagaatggagtgagtggcgcctcgttga
cccgtacatgcgcgctgaccgggcgcgatccgtggaagcggcgtgtggccgcgtgttaaactccaccaccatatccaagc
cttcgttcgcaaggcttcccggttatcaccggattcgttatccactcccgtggctcgccccattgcacttgcggtgcgca
tttttcgtgttgtgcgcgcgacggcaacgcttcgctgatcaggcgtgggcacaagtttatctgtccgtttggcatggctg
ggcatttgcacaggtctgtgatgcgcgcgatgcaatcgatttccacgcagtcttcaaactgcgcgtggcgatactgcgcg
catgacgcacaagacacttcgacgcaccttgatgcacggttactgcggtgagttccgcgtggagaccctggaaagccagg
cgcctggcgcgacacagtggctctccaccgcgttcgtttaccaccgcgaccgcgccgcgcccgtggccacgatcgagggc
gcagggcagggcgagtgcgcagaatccaggagcggtcgcgatcaaagtcgccaggtcctgctttcacgttgcacgcagca
gtgaacgtgctggtgctgcccagcgagtgccggtcacgcagcactgacgttgtcgcggccgcgcgcgccctgcctccagc
gtcacggcaccagggaaacggctgcacggcccgctccagatgcggagggacagtgcatggacgcgcttggtgccgccaaa
tatcgtggcgctacggcaggcgcgcaacggtatgttggcgcaatcctgcgcacgcgctgcgtgcgtgcgtcgacgacgca
gttctgcatctcgcagatgcatgccatgcatcaacgccggcgtgggccgctatgctggcagcttcgatgcagagcgggac
atggcaatgacgacacgatgcggttggtgggcaacagtcatggccgttgcgatggccgtgaccatcccagccggcgccgc
cacgctgcctgcaggtgcggccaaatgaatgcctgccgggcaatcggtcatgagcgtcgccagcgcagatccgaccggtg
atggccggcagcattatgtcctcgcgttacgcgacttggcagaggacacgctgcgcacgaatggccgagcagcgccatcg
cgcaccttgcgggtgctggtcgccaacgcagacgggagctttgtcgacgccgcatgcaacacgcgtgtgatcttcaccac
cgacgagggcgggcagtgcgatccgtttctggacagcgaccagggcccggtcgccaagggtgcgtacttcaccgtgcaca
acggggtggcgtgcggccagcattggaccgactacatcacctttcgctatgaccgccgccgccgcgcctgcgtgttccac
aagcgcgtgatcgaggcgtgggaaatgaacacccaggacacgcccgatgccgatgcgctgcgcctgagcgaacacaagga
aattgccgccgacccgcgtcggcagatattgctgtctgcctacacgccagcgtcgtgaccgtgcagctgcgcgatcagcc
gcctgccggtcgccagtggtccatgttgcgccggtagacgaacaggcgcggtgccttggccacctgcgccgccgcctggc
gttcgccggcgatcaacgagaagccgatgtcggccagcatgcgcgcagcgcgttggcattgccgcggcccgggtcgctga
tgacgatctcgcaggacggtttggccagctctgggatcaacttggccagcatgctggcgtggcgggtttcgtagagcacg
tcgctggcgatgatcatgtcgaactggcccatgttctgcgcgccagcgtcccagtcgagacggcgatacggcaccgattt
cagcgcattgagtgccgcgttgtaggccaggaacacttccgccagcggatggtagtcgctggccaccacatcggcgccgc
gtctgcgcaacaccagactcgccaggccgaggccgcagccgagttcgaggatgcgcttgccttcgatggcgcgtgtggcc
atggcctcagccaacaactggccagcgggccagacctggccaaatagtcgcccctgaaaaaccttctcaaacaccaaatg
ccatgtttgccggccacatgatgcttgagcgcgttgaggaacgcgcccgcaccacctgcaaccaggcacgcaaaaaggcg
atccagcgcagccgccaccgcaggttgtcgccagcggcgcagccgagcacgtgcagtgcatcgccttgggcgccgttgag
atggcagcgattcaagcggcagtcctgtttcagatgtccgatcaccggctctaccgcttgccgtcgtttgatccagcgcc
attgccgtcgtgtcagcgtcttggctttgccccgatgcaggatctgcacaccctccacgtcccgcccgcgataccccaag
tccacgatcgccacctgcgggatcacattcacatcctgcagcagcccgcgcgcctgttccagttgctcggccaacgtatc
gccgtcgtagggatgaccgggaaaactgcgcgcgcccacgatcaagcccttgcgcgcactcaccgcaatgccgaccttga
cgccacattcgtaggggctgcttgccttgcccttgctcatgcattccacttccggtgcgtgcaaggcgtagagtttttgt
ttgtccttgggacgctgtgtcaacaaccggtgtgcgcgctccaaccagacaccgatgcgctcacgcaccgacggttccag
ctgggccagcttgcgttgcagatcgcgtcatacgcgtcccaggatcgtgcgttggcgtcgcagtaccttgcgcatgcgct
tgaactggcgcgcatgcgcatggcgcccggccttgcggctcaaccccggaccttgcctcacataggtctgccgcaagacg
atgccgtggcgcttggccagcagcaccagcttcttgcgcgccacctccagcaaacggctgtcggtgggatgggcgatcgc
tttttcctgcacggtggtatccacgatcacccgcgacaactcgcgcgcatccaccgccttcatcgtgtgagcggtgttga
tcgtgtgcgccaacagcgcttccatcccggcttagcccaggcgctgtcgc----caacgggtcagggagctgggatcgca
cggcacgcaggtctggaacaccacctcgccggtgaagaactgccagtacggattttccagccagcgctcgcagaccgcct
cgtcggacaggtcgtaggcgtgcttgaggtaaagcaacccggcgatcaaccgcaccggcaatgcgggccgaccgcctgtg
ccggtggtggccggcaaccgtggcgacagcgcctgctccaacgcactccacggcagccgatggctcagctggaccagcgg
attgcgcacgtcgatctggttctccaggcgcgaacgacacagctcatcggcaggcaactgctcggcagcaggacggcgtg
tccgcatgggcgaaaactgccagaaaccaggacgtagcgtaacgaacactggcaattccagcacaccgaaaacgcagatg
aagccttgcaatggatgtggtctgggggtttttcaggggcgaccaaataagctccactgcgccgatgaaataccggcctt
ggctgcggtatggtccggatcggcgtactgctgcttttcggccagcgctcggatgacgtaggtcagttgtccgaaagtca
gctcgtggatctgggtttggtagcccggcatgatgacatcgcatggtcgccagacgacggcactggcgtgaaaagaacgc
gcactggtacagccggaaccgaccgtcaagcgcaagagttgcgtgtggcccgtgcatgctacggcaaaacgatgcccacg
cccgcttgcacactgccgtgcgtgcgcggctttcagtgagcatttcagcagcaacgatgcaaagtcgttggcgtaggcaa
caagcagttctcgcggatgatggtcatcgacgctttgctgccgaggcgatatcgaagacgcactggatgtttctggcgct
cgcaatctgcatggaaaacaccgcagccgcagcgcttaactccaacgatggctttacccgcgcgtagccatcgctgatca
ccttgtcgggtgatggcagtgcgttctacatccgtgcactgacgctgtgtgtcatgccggttggcattgcccatgtgttg
cggtcaggcgcaggcatcgtgccgaccgctggcggtatggatcctgcatcggccgcaactagaggcatggccgagcccgg
acatggcactgctcctggccggcgtgcatctatgtgttttccaggatccatcgcattaggccgcaatggcgggcccggcc
atacggggaaaactcatggatgtgacgaatcgcatcaccgggctcaactagactgtggtcacgggaatggccccgtggag
aacatcacttgaacgatcgcgttcacggagagctacgggcgcctcatatcagcgagtctcgcagcctgcctgtcgagaag
catcgctcggacatcttttttgctgcggtggagaccacgcgcatgccgatgacggtgaccgatccgcatcttccggataa
tcccatcgtgttcgccaaccgtgcgtttctggaaatgaccgggtattcggccgaggaggtcatcggcaacaactgccgct
ttctgcagggtcccgagaccgacccggccagcatcagcgatgtccgtcaatcgatcgaaacccgcagcgaattcgccacc
gaggtgctgaattaccgcaaggatggctcgtcgttctggaatgcgttgttcgtctcgccggtgttcgacgaccatggcaa
cctggtgtatttcttcgggtcgcagctggatgtgagccggcgccgcgatgccgaagatgcgttgcgtcaggcgcagaaga
tggaagcgctgggccagttgaccggcggcattgcgcacgatttcaacaacctgctgcaggtcatgtccggacatctggaa
gtgattcagatgatggccagtgctggtgccggtaacgccgagcggattgccttcagtgcagaacatgcggccgcagcggc
ggccaaggcggccaccttgacccagcaattgctggcgttttcgcgcaagcagaaattgcgcgggcgggtggtcaacctca
acgggttggtgtccggcatgaacaatatggccgagcgcgcgctgggcggcggcatcacgttgcgtcagtcgctggaagag
gggctgtggaattgccagatcgacaccacgcaggccgaagtggcgctgttgaacgtgttgatcaatgcacgcgacgcgat
ggcgcaggccgagcgcaaggaagtcaccgtgcagacccagaacgtggaggtcaccacccacgatctggcgatgtatcacc
agctggcaccgggccgatacgtgagcatcgccgtcagcgacacgggttcgggcatgccgcccgaggtggtcagccgggtg
atggagccattcttcaccaccaaggacgaagggcagggcaccggcctgggcttgtcgatggtgtatggcttcgtcaaaca
gtctggcggcaccgtgcgcatctacagcgaagtgggcgaaggcaccacggtacggctgtattttcctgcatccagcaaat
tcgaaaatgacttgcaggcagccaaaagccgcgcaatcgacaagggcggcaacgaaacaattcttgtggtggaagacaag
caggatgtggcggtagtggcgcggatgtttctggaaaatgccggttaccgcatcctgtcggcgtccagcggacgcgaggc
ggtggaggtattgggaaagaatccggaggtggatgcactgttcaccgacctgatcatgcccggcggcatgaacggtgtga
tgcttgcccgtgaggcgcgccgcatgttgccgaagatcaagatcctgctcaccaccggctacgccgacgccagcattcag
cgcaccgatgtcggtggcgccgagttcgatgtggtcaacaagccctatacgcagaaggaattgctcaagcgcatccgtat
gctgctggatgggcccaccggcgtgggttgagacgggatgttgcagcgtgcaatgccgctgctgcgggcggcatcgcatg
gcgactgacgttggatttcaagacttctttcatccgccgcatcgatgcacggaccgaccgtggaacgtgaagaatccggt
tgatgcgccttgcagtcgaggctgccgcggatttgccattggctaggtcgactgcgcggtgcgcagcgtgtcgacaaagc
caccgacgccatcgcgggcggacaatacagcgaacacttcgctcgatggcctgccccatcccaggtaatgcgtgcggcag
gttgatgcgcaacggagcatccaggagccgcaaaccgcaggtgcgaagcccaactcccgaatcccggcgcttacactact
cctcgccaagcggcgccacatacccgtcgggcttgtcggcattgcgctcaaacaggaacttctgcagctcggtttcgaga
aaggcgcggtgcttggggtcgcgcggtgacagccggttttcgttgatgagcatggtctgatgcgccagccacgcttgcca
ggcggtcttgccgatgttcgcgaagatgcgctggccgagttcgcccggatacggcacgaaatccaggccttcggcgtcgc
tttgctggtagtggcagaacacggtacgggacatgcggattcctttgggagacacgcttataacgcgtcgagcaacttgc
ggatcggcgccggcagacccagcgatgcaaggtcggtaggcgccacccagcgtagatcgtcattgtcgcgcaccgcggca
cgcagtgcgaccttgcgtaggcgcaagggctgcagacgcaggcggtaatggctgaaggtgtgcacgatcaacggcatctc
ttcggcacgctcgtagtcgccttcgatatgcgccgcgaaccatgcgcgcatgccgctgtcggtctcggcctgcggcagcg
tccagagcgaagcccagatgccggtgggcgggcgacgctgtagcaggatgtgaccctcggcattgcgcagtagcagcgcg
gtggcttcgcgttcgggcagctgtttgccgggtttaggcgtaggcagtgcttcgaccaggccgtcgcggcgcgcgctgca
atcgtgctgcagcgggcacagcacgcacgcgggtttggcgcgcgtgcacagcgtggcgccaaaatccatctgcgcttgtg
tgtagtcggccagccggccgggcgggacgtgtgcgacatgcgcagcggccagttgccacaactgtttttcgatcaccggc
aggccgggatagccgccgataccgtgaaagcgcgtgagcacgcgtttgacgttgccatccatgatggcgaagggatcatt
ccaggcttggctcaggatggcgcctgcagtgctccggccgatgcctggcaacgcgagcagtgcatcgaagtcgcgcggta
attggccaccatgcagggtgacgcattgtttggcggcagcgtgcagattgcgtgcgcgggcgtagtagcccagcccggcc
caatgcgccatcacggtgtcgttgtcggctgccgccaggtcggccagcgcagggaagcgcgccacgaacttgtggaagta
cggaatgaccacggtgacctgggtctgttgcagcatgatttccgacagccacacccgatacggcgcgcgcggatgctgcc
agggcagatcgtgacggccgtgggcgtcgaaccaatgcagcaggcggtcgacaaatgcgtcagcggagggtgtggcgtgg
ttggctggcatgagcgctgttggcgatgaagagcggctaacaaaacgtagcgagcagctgtcaggtgggcatggagggcg
cgctcagaaccggagtgtacgactggtacatgccgttccgagcaccggccgcgcccgcctggtggctgcgcagtcgtttt
gttagccgcgctaagggcgatggggtcagaacggtggacaggatttgcggcgcgcgtcctgtgctgcggttactcagcgc
agcggcaacgcgatgccagccaagtaacgttcgcagaaaaatccttcatcgccgggccaatgcggtgcggccggcgcacg
gtcgtacaccaacgaagcatcggcccgacagtgctgtcgcagccaaggattgtgcgaactccagcacccgccttgcctgc
gaccaatcgtgtgacacctgccgcaccgtgcaacctgcctgtagcgcctgcgcgcacagccgctgcaactgcgggcaggc
atcttcccatcaaccgcccaatgcgtccggcaacagtgcgtcgacgaaggcaaccggatcgaacacgcgcagatcttccg
ggcgttcgccgatgccggcaaagcggatcgggatattgaactcgcgcgccaatgcgaacaccacgccgcccttggcggtg
ccatcgagcttggtcacgaccaggccagtgacaccaaccgcggcatggaactgtcgcagctgcgaaatggcgttctggcc
ggtggtgccgtcgatgaccatcaagacctcgtgcggcgcggcagcgtcgatcttgccgagcacgcggcggatcttgccca
gctcgttcatcagcccggtctgggtgtgcaggcggccggcggtatcggcgatcaacacgtcggtgccgcgtgccttggcg
gcctgcagcgcgtcgaacgcgaccgacgcggcatcggcgttctgcccctgcgcgatcaccgccacgccgttgcggtcgcc
ccaggcctgcaactgcgctacggcagcggcacggaaagtatcgcccgcggccagcatcaggctgttgccttcgtccttga
agcgcttggccagcttgccgatggtggtggtcttgccgacgccgttgacgccgacggtgagcacgacgaacggcttgcgc
gcacggtcgatgaccagcggcttggagaccggctgcagcaatgcgatgagatcggcgcgcagtgccttgaacatcgcttg
cgcatcgacgaattcgcgcgatttcatgcgcttgcgcaggccttcgatcagcgcggtggtagcgccgatgccgacgtcgg
cggtgatcaacgcggtttcgatttcatccagcagatcgtcgtcgagcttggggttgcgcgagaacaggccgccgaagctg
cgggcgaaggtgctgttgcgcaaccgctcgcgccagccgggtttgcctgccggcgcagccggcattgcgtcgtgctggcc
gacgatgctgtcgctgtcttgcgtggtcggcagcggcgtgttgacgatggccggtgcggcgaccgtcggcgcagcgtttg
caggcgctgcagcaaccggagctgcggcagccgatggaataataggtgcaggcgctgcgaccggaggagcgacgactggc
ggcgcggtgaccggcggtgcaggcgcggcgtcagacggcgtcggtgtggtctgtggctgtcccactactggcggcaccac
cacagtgactggcgtgctcagcgcactggcgggagtcgggtcgggcagcgcctgcaatgcggtcggcggaggcgcagccg
gtgctgcaggtgtgctcggaacggcagcgatgctctgcgcttggccagtgcgcgcagcaatctcctgcgcaagctgatcg
gcgggcgcggcggcaggcggcgtcgcagcgaccggtgcaggcgcagcagcttcggtgcgcgccgcagcaggagtgcctgg
agcgacagccggcgctgcggctgtgtctatccgtggctcggcatgaggcatcgcctcgaccggcgatgccgggggggcgg
cagacggcgcggtggggaatgcggctgccagttcttccaggctatagcgtgaggtgcgcgagctctcgggcgtggttggc
ttgttgcggcg-aaaaaagctggccattggcaacgcaaaaggggaaaccaggaattctatcacccgggccttccgacgcc
ttgacgcgcccttagcgcagcgcgctggctgagcgctgcgcatgcaccgcaacgccacgtgcatggcgagtcgactgcgc
tcgccaatgcgcggcggatcctgccgaattcggcatttgtgccggctatgtgtcaatgcgaacttctgtgcctatagctg
acctttcagtgcacggtaatcgcgtggcgtcatgccgaccgtggccttgaactgacgcgcaaaggcgctctggtcggcaa
agccgcactgttgcccaatgctggcgatgctgtcgtcgccgtacagcagtcgcatcgccgattcaatacgcaacttggtc
aacagttgttgcggggtgacctgaaacacgcggcggaagtggcgctccaactgcgccaccgatagccccgccagggcggc
caggctttgcacgcgcaggttgtcgccgaagttggcctgcatgtgttccatcacctggctcaagcgttcgtaagcggagt
gacggctgtcgggctggcccagatcgcgcgagatgccgaccacgccgatcacctcattggcctcgcacaacgggcgtttg
aaggtcaggcaccaacccggcaggcggttgggatacagatgcacttcgagctggttatcgatgagctcgccgcatagcac
gcggcggtcttgcatcatgtagctgccgcccagcggcaaggggaagacctccagcggcgaatgaccgatgatctcgctgc
gtagcttgcttcccagccggcgcacgagggtcaggttgcagtgggtgtagcggccctcactgtccttgatgaagaacacc
acatccggcagtgcgtcgaacagcgtctgcatttccagagcgggcaggttgaggtccatcagggtcatggtagcggtcac
gattagacggctgcacgaatgtgcaacccagcgatgatcctagcgcaaacgcgcggcgttgatgggggtaaattgtgcag
atttccgcattttgacttcgcattggacgctagtcgtccacgggccggcaatgggagcatgcgtcatgcacatcatcgat
gtcatcgactcccatacggccggcgagcctacccgtgtggtcctctccggtttccccgatctgggcgatggcgacctggc
gcaatgccgcgatcgcttccgcagcgagttcgaccagtggcgcagcgccatcgcctgcgaaccgcgtgggtcggacacta
tggtgggtgccctcttgctgccgccgcgcgaccagagcgcctgcacaggggtgatcttcttcaacaacgtgggctacctg
ggcatgtgcgggcacggcaccattggagtggtacgcacgcttgccgagctggggcgcatcgcgccgggccgacaccggat
cgagacgccggtaggcaccgttggagtggagctggccgacgacggcacggtgtcggtggataatgtcgacagctatcgct
tcgccagcggcgtggaggtcgaggtgccggggcatggccgggtccgtggcgacgtggcctggggcggcaactggttcttc
atcagcgagcaagcgccctgtgcgctggatctggcgcatcagcgtgagctgacggcctatgccgaagcgattcggctggc
gctggaagcggccggtatcacgggtgaggccggtggcgagatcgaccatattgaagtcaatggcaccgcgcccgatggca
gcggtgtggcgcgcaatttcgtgctgtgcccgggtctggcctatgaccgctcgccttgcggcaccggcaccagcgccaag
ctggcgtgtctgtcggcggacggcaagctgggcgaaggcgagcgctgggtgcagcaaggcattctgggcagcgccttcga
aggcagttatcgcctgagcggacgtggcattgccccgcggatccgtgggcaggcgtacatcaccgcacgcgcgcagttgg
tgatcgacccggccgacccgttcgtctggggcatcgtggcctgatgcaatccgagcagcccccgcgggtgctcgtgtcgg
ccacgccgtcggccgatgcggcgtctgctgcgatggccggagcgtcgtcggggcctgcattcggcgtcggtgccgactcc
cgatccggcttggcaacgtctgccacttccacgcgacgcagttacgacctgatcgtgatcggcgccggcatcgtgggcgc
ggcctgcgccgaagccgcggcgggcgaagggctgcgcgtggcgatcgtcgagccgggaccgatcggcggcggttccaccg
cagcggcgatggggcacctggtcgcgatggacgacgacccggccgagctggcgttgtcggcgtattcgctttacttgtgg
gagcgcttcgccacgctgagcaacgcggaattcagccgctgcggcacgctgtgggtggcccgcgatgcgcacgaattggc
ggcggtaccggccaagatcgcccgcctggcgacggccggcctgcatgccgaagcgatcgatgcggcgcagctgtacgcgc
tggagccgcagctggtgcccgggctggcgggcggcatgcgcgtgcctgacgaagcagtggtgtacccgccacgggtggcg
cggcatttggtgggcctggcctgtacgtccggggcgcggttatttgccggccgcagcgtggcccagctgcaggcacacgc
ggtgcgtctggacgatgggcaggtgctctcgggcccggtgttggtcgccagcggcgtgtccttgccgcagttgctgcccg
aactggcgttgcgcccgcgcaagggccacttggtcatcaccgaccggcacccggggttgatccggcatcagttgctggaa
ctcggttatgccgattcggcgcatggtgccgacgacaccagcgtggccttcaatgtgcagccgcggccgaccgggcagat
gttgatcggctcctcgcgccaattcggcgagcacgatcgcgcgctgtcgatgccggtgctgcagcagatgttgcagcgcg
cattcgcgtatctgccggtgctgcgcgagctgcaggcgatccgcgtgtggaccggtttgcgtcccgccacgcccgatggg
cgcccgtatctaggggcggtgcccggccgtcgcgatgtgtgggtggccgccggtcatgaggggctgggagtcaccacggc
actggggagcgcacgggtgatcgtggacagcctgctcgggcgcacgccggccatcgacccggcgccgtatgcaccggcgc
gtgccatgcacggtgcgcccgcatgagcgcgagggtgcgtctgcacgtggatgcgcaactggtcgaagtgccggccggtg
ccagcgtggcggcggccgtggcgcaggccacgttgcggttccgcgaatccagcagcgggcaaccgcgcgcgcccttgtgc
ggcatgggcgtgtgcttcgaatgccgcgtgcgcatcgatggcatcggtcagcagcgcgcctgcctggtggacgcgcgcga
tggcatgcaggtgcgcaccgatggctgagcgcgtgctgcatttcgatgtgttggtcgtcggcgccggcccggccgggctg
gcagcggcgcaggcggcggccagccaaggtgtgcgcgtgggcgtggtggacatgcaaccgcgtgccggcgggcaggtatg
gcgcagcgatgtgcaacacggcgcgccggccgatgcgcgcgtgctgttgcagcaggtggcgggcaacgcagcgatcatgg
tgttgacgcgcacgcagattctgctcgcgcaaccggactggttactggccgatggcccggacggcacgctgcaactgcat
tacgccgcgttggtgctggctaccggtgcgcgcgaactgctgctgccgtttccagggtggaccttgcccggcgtcaccgg
ggccggcgcggcgcaggcgcttgcgaagcagggttggccgctgagcggcaagcgcgtgctggtggctgggagcggcccct
tgctgttggccagtgcggccacgttgcaacaacatggcgcgcagctactcggcatccacgagcaaacctcggcagcggcg
ttgcggcagttcgcgctgcaattgtggcgctggccgggtaaggccgcacaggccgcggcgttgcgctttcagctgcgtgt
agtcgcgtatcgcgccggcagcgttgtggtcgccgcgcatggcgacacgcagctgcgcgaagtcgaactcgaaggtccca
ccggccgcacgcggatcgcctgcgatcacttggcggtgggctacggactggtacccaacaccgagcttgcgcaattgctg
ggttgccagttgcaggcctacggtgcgcaccagcaggtgcaggtcgatacgctgctgcgcaccagcgtcacccaggtatt
tgccgctggcgaagtttgtggcatcggcgggagcgattgcgccttgattgaaggtgcgatggccgggcatatggccgccg
acgccccggacgctgcgctgcgcctgcagccacgccggcgcgcggcgcgtgcgtttgccgatttgctgcagcagcaattc
gcgctggacccgcgcatccgcgcactggcgcaaccggagacgctgatctgccgctgcgaagacgtgccgctgtgcgcact
ggacaacttccaggacgcacgcgacgccaagctcgcctcgcgctgcggcatgggcgcctgccagggccgcatctgcggga
ctgcgctggccgagcttggccgttgcccgcccactctttccaccgacgccggccgccgcccgccgttgttcccggtccgc
ctcgtggcgctggccgactcgttcacttccgactcgcaagggaatcacccatgagcattgccacgttctggcacggcgtg
ttgccggccatcaccaccccgttcaccgccaacggcgagatcgaccacgacttcctcggcacgcacgcgaaccagttggt
ggatgccggttgcactgcgatcgtgccgctgggctcgttgggcgaggccgccaccttgagcgtggaggacaagctggcga
ttctgcgcacgctggtcaccgccttgaacggccgcgtgccggtggtgccgggcatcgccagcctcgccactggcgaagca
gtcgcgctggccaaggcggccaaggacatcggctgcggtggcttgatggtgctgccgccgtacgtgtattccaccgactg
gcgcgagatgggcgcgcatgtgcgcgcggtgatcgccgcgaccgatctgccggtgatcctgtacaacaacccggtggcct
acaagaccgatttcggtccggcgcagatcgccgagctggctgccgaattcccgaacctgcaggcagtgaaggaatcctcc
ggcgatgtgcgccgcttcgccgcgctgcaggaattgctgggcgaccgcctggcgctgctggtcggcatggacgatgccat
cgtcgagggcctgagcatgggcgccaagggctggatcgccggcctggtcaatgcatatccgaaagaatcggtgcgcctgt
tcgaactcgctcgcgatggcgggtacccggcagccaaggagctttaccattggttcctgccgctgctgcgcctggatacc
gtgcccaccttcgtgcagctgatcaaattggtgcaggcaaaggtaggcatgggcagcgagcaggtgcgtgcaccgcggct
ggtggtggccggtgcagagcgcgatgccgcgttgaaggtgatcgaccatgccattgccactgcgcccaagctgtcgtgat
ggtgcaatgacgcggccatcgcatgctgtgcctgcgggtgcgcgcaggatgcggcttccacgaattcgcggcacgcgccg
tacctgcgtgtgctgcgatgcgtccgccgctgcggatgtggcatccagtgctgcatcctcatcacctttctggtcggccg
ctggcgcacagtgcgcaggccctgcatccctgtcaccgaaggtgccgcaatgaacgatacgaaccactccagtcccacga
ccacggcagagatcctgctcggtggccgatggcaacgcagcggtgccgctaccggcagcttccgcgccgccaacccggcc
accggcgagccgatcgggccgcattttccgatcagtggtgcggacgatgtggaagcggccgtcgttgcggcgcaggcagt
ggcagcggaactcgtggccgcgccggtcgagcgcatcgctgcctttctggaaagctacgccgacgcgctggatgccgatg
ccgacgccctggttgcactggcgcatgccgagacggcgttgccggcgcccacccgcctgcgcggcaacgaactgccgcgc
accagcgggcaactgcgtcaggccgcaaacgcggtgcggagttatagctggacccagcccatcatcgacagcgcggccga
tctgcgttcgcacctggcgccgctgggcaagccggtgctggtgttcgggccgaacaattttccgttcgccttcaatgcga
ttgccggtagcgatttcgcctcggcgattgccgcgcgcaatccggtcatcgccaaggcgcatccgctgcatccggtcacc
agccagcgcatggcgcagttggcacatcgcgcgctggtcgggtccggtcttcctgcggcagccgtgcagctgctgtatca
cttcgacaatacgatcggcgtgcggctcgctggcgatgcgcgactcggcgcgatcggctttaccggcagccgtgccggcg
ggctgacgctgaaggcagcggcagatgtggccggcgtgccgttctatgccgagctgtccagcgtcaacccggtgttcctg
ttgcccggcgcgctggccgaacgcggcgatgcgcttgcgcaggaattcttcgcatcctgcacgctcggtagcggccagtt
ttgcaccaatcccggcgtggtcgtggtgccgcatggcgtggccggcgatgcgtttgtggcagccaccagggcgcatttcg
aagcggccatgccgatggtgctgttctccgcgtccggtgtgcatggtgtgcaacgtggtgtggcggacttgcgtgctgcc
ggtgccggcatgctggccggcggtcacaccggcgaagatggctaccgctatgcacccaccttgttgagcgtggatgcgca
ggccttcatcgccaacccgcaggcgttgcaggccgaagccttcggcccggtgagcctgctggtgcgcgcagccgatgtgg
cgcaaatggcagaggtggctgccgcgttcgaaggcaacctcaccggcacgctgtaccgcgccgccgacggcagcgacgat
gcggcatggcaggccatcgccccggtgctgcgcgcgcgggtagggcggttgatcaatagcaagatgccaaccggcgtagc
agtgagcgccgcgcagaaccatggcggcccgttcccgagcacggggcatccgggattcactgcggtgggtatgcccggtg
ccatccgccgttttgccgccctgcacagttacgacgcggtacccgatgcgctgctgcctgctgaattacgtcaacgcaat
ccaggcggcgtggcgcgtttggtcgatgggcagtggagcaccgccgatcttggagcgggcgcatgagcagccagatcggc
gggctgtcgctggagcaggcgcgcgcgcagctggcaccgtggacccaacgcgccgcgccgatcgccgcgggcgaatacga
gcgccgcatcgagcgcgcacgtcgtttgatgcgcgcgcatggcgtggatgcgctgttgatcggcgccggcacctcgctgc
gctatttcaccggcgtgccatggggggcgagcgaacgtctggtagcgttgctgctgatgctggacggcgacccggtattg
atctgccccgcattcgaagaaggctcgctggatgcggtgctgaagatcccggtggctaaatacctgtgggaagaacacga
cgacccgtacgtactggtggtgcaggccatgaacgagcgccatgcgcatgccttggcgctggacccgggcattgcattcg
ccgtgcacaccggtctgcgcgcccatctgggcaaggcgattcgcgatgccggcgtcatcatcgatggctgccgcatgtgc
aagtcgccggccgagctggcattgatgcagcaggcctgcgagatgaccttgctggtgcagcggctggctgccggcatcgc
gcacgagggcatcggcaccgatcaactggtgcgcttcatcgatgaggcgcatcgcgcgctgggcgcggataacggttcga
ccttctgcatcgtgcagtacggccatgccaccgcgtttccgcacggcattcccggtgtgcagcacctgcgcgaaggcgag
ctagtgctgatcgataccggctgcaccgtgcagggctaccactccgacatcacccgcacctggatctatggtgcccccaa
tgatgcgcagcggcgcatctgggacctggaacaggccgcgcaggcggcggcgtttgcggcgatacgccccggcgtggcgt
gcgaggcggtggatcaggcggcacgcaccgtattggaagctgccgggctcggccccgactatcggttgcccggcctgccg
catcgcaccggtcacggttgcgggttagcgattcacgaggcgccgtatctggtgcgcggcaatgcgctgccgcttcagcc
gggcatgtgcgccagcaacgagccgatgatcgtggtgccggagcagttcggtgtgcgcttggaagaccatttctacgtca
ccgatgccggcgcgcagtggttcacgccgccgtcggtggcgatcgatcaaccgtttgcctgaatctgcaagggttcacgc
gcgcgtaggagcgcacccgggcgcgacggacattcccgagtaacgccattcgcgctcaggcgcgctccgaccgctgttct
tgcatctaggagtgaatgcatgaagcacctgcgtcctgtcgccatcggtccggttgtcgccggtttactcgcagccgcgt
tgttcaccgcctgcaagccggtgccgcctgcagcggagcaggcggctacacctgcctccgcctcgaccggcgagcaggct
gccaaggccttcgacacgctgctggacaagcagtggcagtaccaactgcagcacaacccggagttcgccagcatcatcgg
cgacaagcgttacaacgaccgctggagcgatgactcgctggaggccgtgcaagcagatcgcaccgcaacggccgacctgc
tcaagcagttcgaagcagtggatgccaagacgctggacgaacagcgccagctcagcctgcagatgatgctaggccagttg
cgcaacacgctggaaggcatcgatctgaagacctatgcgatgccgctggaaccgattggcggcatacagctggcgctggc
cgggtatggcgacgcattcccgttcgaaaacgccaaggactatcaggattacatcaagcgcctgcagaccattccgacgg
tgatcgaccaggtgatcgcggtgtcgcgccaaggtgccaaggatggcctcacccagccgcggtatctgctggagcgcctg
cccgagcagatcgacaagattgccgcgttgaccggcgagcaaagcccgttcgcctcgccgttgaaaaagcgcggcgccgc
ggtgccggccgatcaacgcgatgtgctgcgcaaacaactgctcgcagcgatcgaccagcaggtgcgcccggcctacggca
agctggccgcgttcgtgcgcgaggaatacgccgcgcaagggcgcgcgcaggaaggcctgtggtcgctgcccgatggcgag
cgccgttatcgctatgccatccatacccagaccaccaccgatatggcgccggaggacatccaccagatcgctttgaagga
ggtcgcgcgcatcgaaggcgagatgacggtgatcgccaaggcacagggttttgccgatctggcgagcttccgcaagtcag
tggagaccgacaagtgccacttcgccacctcgggcgagcagattctgcagcagtaccgccagtacatcgcggcgatggaa
ccggagctgcccaagctgttcggtcatctgcccaacaccccgctggacgtgcaggcgatgccggcgttccggcgcaccgc
accgggcgccgaaaactggcagagcaatccggaaggcaccaagccagcaatcgtgaaggtcaacaccagcgacttcgcca
gccgcacgctgatcaatatcgaaaccacggcctatcacgaaggcgtgccgggccatcacctgcagatttcgctcgcgcag
acgctgccgttgccgccgttccgccagcaggccgactacaacgcctatatcgaaggctgggcgctgtatgccgagcgcct
cggcaaggagatcggtttcttcaaggatccgtacaacgattacgggcgtctgtctggagaattgctgcgcgccaatcggc
tggtgctcgataccggtgtgcattacaagcactggaatcgccagcaaatggtggatttcttccacgcgcatccgtccgac
gacgagcccagcatccagtccgaaaccgaccgctacatcgtgtggccgggccaggcgctgggctacaagctcggccagct
gcagatcctggcattgcgtgcggaagcggaaaaagaacttggcgagcgcttcgatgtgcgcgccttccatgatgcggtgc
tcggcggcggtgcgatgccgctggcgatgctgcagcaacgcgtgcggcagtggattgcgcaggccaagacgacaccggag
gcaaacaaatgacgaagggcagcgtattacgtgcgagcgcattgagtctgttgatcgcagccagcctgagcggtctggcc
ctgccggcgcaggcagccgaccccgctgcggcggccacgcaggccagcgcagcggcacgcttcaaggccttgtacacgcg
cgaatggcgctggcggcaagcccaggcgtccggcgcggtggatgaggacaatcaggccacgcaggagcagcaatccgatc
atctgcccaaggtcgatgtcgccacgcagaatctgcgcacggcgtattggcaacaggcgttgactgcactggatgccatt
ccgcaggcgcagttgtccgccgaagatcaggtgagttaccaggtgtatcggcaacagttgcaggtgttgctggatcagca
gcattttcgcgcctgggaaatgccgttcaacagcgactcggcgttctggagcgatctggggttcagcgccgaggccaagc
tgcgcacgcgcgaggattaccagcgttatctgaagatgttggccgacatcccgcgctatttcaccgaacacaccgacaat
atgcgcgctgggttgacgcgcggtttcagccagcctcgggtcacgatgaccggtcgcgaccaatccatcgccgatgtggc
gcaggccaacggtgaggccaatccgttctacgcgccgttcaagcaaatgccggcgacgctgccggccgatgtgcaggcgc
aactgcgccggcaagcggtcagggccatcgatacgcaggtggtgccggcgtacgccaggttgctggacttcatccgcaat
gagtaccagccgcgtgcgcgcacaacgctggccgccgaagctttgccggacgggcaggcgtattaccgcgcgcagattcg
cgagttcaccacgctggatttgagccccgatcagatccatcagatcggcttgcaggaagtggccaagctccgcaagcaga
tggaccagaccatcgcggccagcggcttcaagccgccggccggccaggcggtgtttccggcgtttctgcatttcctgcgt
accgacccgcagttctacgccaagaccccggaagagttgctcaagcaggcggcctggatcgccaagcgtgtggacgccaa
ggtgggcgattacatcggccggctgccgcgccgacgttttgcgatcgaaccggtgccgccggagctggcaccgttctaca
ccggtggccgcggtgggccgggcatctatttggtcaacacctacaacctgccgtcgcggccgctgtacaacctcaccgcg
ctgaccttgcatgagtcctcgccaggccacgcattgcagatgccgctggcggcagaggcgcaaggcttgccggagttccg
tcgttacggctttatctctgcctacggcgagggttgggcgctgtattcggagtatctgggccaggaaatgggcatgtacg
acacgccctacgaccgcttcggttacctgacgtaccagatgtggcgcgcctgccggctggtgatcgataccggcatccat
cacaagggctggacacgcgaacaggcccaggcctacctgcgcgacaacaccgcgttgagcgagcacgaagtgaccaccga
ggtggaccgctatatcgcctggccgggccaggcgctgtcctactacctgggcgagctgaaaatgcttgagctgcgccaca
aggcagaaactgcactcggcgagaggttcgacctgcgtcacttccacgatgcgctgctgcagaccggttcggtgccgttg
ccggtgctggaagcacgcatcgaccgctttatcgccgatggtggcgtgtcgccgtatccaaatgacgacgccgcagatgc
atcggcagaggcgaacgcgtctgccagcgactgacacctgccggcacatcatggctttcctgcagtaactgcgctttcca
ctcttcggggcgacggatgaccacacacgctgcaaccacgcaaggcaagttccacaagcggctgagtctgaccgacctga
cctttatcgggctgggttcgatcttcggctccgggtggttgttttcggccagccacgtgtcctcgattgcagggccggcc
ggcatcgtgtcctggatcctcggcggcatcgcggtgctgttgctcgggctggtgtattgcgaactcggtgcggcgttgcc
gcgtgcgggcggggtggtgcgctacccggagtattcgcatggtgcgttgctcggcgcgctgaccggcttcatcacgctga
tcgcgttttccagcttgattgcgatcgaagtggaagcggcgcggcaatacgcagcagcctggttcccgtggttgagtcaa
gcaaatagtatgcaccccagcgtgtggggctggctggtgcagttggccttgctggtgctgtttttcctgctcaactattt
cagcgtcaagacgttcgcgttggcgaacaacatcgtcagcatcttcaagtttttggtgcctatcctggtgatcgtactgc
tgatgcggcatttcaatgcagataatctcaccgtgcatggggtcgcaccctcgggcatggccggcgtggaagcggcgatc
tcggccggcggcatcatcttcgcgtacctggggctgaccccgatcgtgtcggtggccagcgaagtacgcgatccacagcg
caatattcccattgcgctgatcctttcggtggcgctgtccacggtgatttacgtgctgctgcagctggcgtttctgggca
gcattcctgccgggcaactcgcacaaggttggactggcatcgacaaggccttctcgctgccgtaccacgacatcgccttg
gccttgggcatggcgtggctggccacgctggtgatctgcgacgcggtagtctcgccaagcggcaccggcaatatctacat
gaatgccacgccgcgcgtggtgtacggctgggcgcggagcggtgggtttttgccgggcttgacgcgggtgcacccggtgt
cgggcatcccacgtcctgcgttgtggttgagcctgggcttgtcgatcttctggacgctgccgttcccttcgtgggaaacg
ctgattggcgtggtgtcggccgccttggtgctgagctacgcggtggcgccggtcgcggtggcggcgttgcgccgcagtgc
gccggcgttgccacggccatttttcgtgcgcggcctgacggtgttggggccgctgtcgttcatggtggcggcgttgatcg
tgtattggtccacctggccgaccttgtcgtggctgctcggcttgcaggtgctcgcattcgcgctgtacgtgctgtatcgc
ttgccctcgcgtgaggggcgcacccgcttgttgcggcaggtgtgcgcgtcgttgtggctgatcgtgttcttcgtgctggt
gatgctggtgtcgtgggccggcacgtttggcggacacggctggatcgcgtacccgttcgatacgctgagcgtggcagcga
ttgcgttcttcatttaccactggggcgcgcgcagcgggttgcgcagcgacgagctggcgctggaggaagacgatggtgag
tgatgcgcgccgcagcgcatctgcgttgtgccggtggcgtgcgctggttgcgtgcatcgtggtgtggtcgggtgtggcac
aggctgcgcctagcgttgccgattaccaacgctcgctgggccttcgcgaacagtggatcacgctgacagagaatgtcgcc
tggccggcgcagtggcaggacgacggcaggttctattaccgcaagacagtgccgggcggcttcgtattcgtcagtgccga
tgtggccacgctgcagaagcagccggccttcgatcaggcacgggtggcacagggcctgagtgcagcaaccggtaagacct
atgcgccgctgcggctgccgttcgagcggttttttttttcaaaagagggcgaacgcagcgacggtgcgattatctttgca
ctggacgatgcggcctggcgctgcacgctgaccacttaccactgcgcgcccgatgcacggccgcaggcgcagtcacgtcc
acgcggtttcggcgtggtgcgcgacccgctggtgccggccgacaccacgccgtctcgctcgccggatgccaggtgggagg
tgctggccgatggttggaacctgatgctgcgccgtgtcgccgatgggcaggtaacccggctcagtagcgacggccgtgcc
gatgattatttcgacctggagagtgttgcctggtcgccggattcgcagcagctggcggtctatcgcgtgcgccccgggct
ggcccgccgtgtcacccgcgtggaggccgcaccggccggtggcggacaaccggtggtgcacacccagctatatcccaagc
caggcgatgcggtggatatggagcggccagtgctgttcgcgctggacggcacacggcgcgatgtggaaacggacatgttc
gacaacccgtattcgctgtcgccgctgcagtggcgcagcgatgggcgcagtgtggcgttcgagtacgtgcaacgcggctt
ccagcgtatgcgcgtgattgcggtggatgcccgcagcgggcgcgcgcatgtggcagttggcgaagacgcccgcacgttcg
tctatgccgaccgcagttttcgccacgacgtggatgggcgcggcgatgaggtgctgtggatttccgaacgcgatggctgg
cggcacctgtatctgttcgatgggcgtaacggccagctgaaacgccagctcacccgcgggccgtgggtggtacgcgatgt
actgcgcgtggacgatatgcagcgccgcatctggttcaccgccagcgggatggatgcgggtaaagacccgtactatcggc
agctgtacagcgtggatttcgatggccgccggttgacgcgcctgacccacaccgatgccgaccatgatgtagcgattgcc
gatgacggccagcattacgtcgatgtctattcgcgtccggatctgccgccggtgatggagctgcacgccatcgatgggca
actgctgcacaccgtggagcgcggcaacatcgacaagctgcaggccgccggctggcgtgcgccggagaccttcgtggcca
agggccgcgacggcaccaccgacatctggggcatggtggtacgcccgcgcgattacgacccgcgcaaacgctacccggtg
atcgaaaacatctacgccgggccgcacgatgccttcgtgcccaagacgttctggccgttcggttatcactccggtggcga
caagcagatcggcatgcaggcgcaggccgatctgggtttcatcgtggtgatgatcgacggcatgggcaccgccaatcgct
ccaaggcgtttcacgatgttgcgtggaagaacctgggcgattccggctttgccgatcgcatcgcctggcatcgtgcactg
gcggccaaggatccgtcttacgacatcagccgcgtgggcatctatggtgcgtcggcgggggggcagagcacgctgggagc
gctcgaacgtcatccggagttctacaaggtgggcgtggcgtttgcggggtgctacgacaaccgcatggacaagatcagct
ggaacgagcagtggatgggctggccggtggacgcgagctacgtggaggcgtccggcgtggtcaatgcgagcaagctgcaa
ggcgacctgctgctgattgtcggcgagcaggacagcaatgtggatccagcgtccaccgcgcaggtggtcgatgccttgat
caaggccggcaaggagttcgatctgctcaatgtgccaggtggcgagcatacggtgggccgctccagcgggccgatcgatt
acgtgcaacgccgccagtacgacttcttcgtgcgccatctgcgcaacgagcccacgccgcactggaattccctgccgtcg
gaggcgcaatgatgcgtttgtttgctcgattcaagccacaacggcgcggccgggttgccggctttttgtggttcgtcgcg
ctgctatcgggcaacatgccgctgcttgacattgcagaagaactgccatgcgtcgtcacccagaacgggcgccatgcggt
cttcgtcgatggtgcgccatgcaccagcttggccgcgcaactgcacaactccagcgcatggccagcggtgttgccgcaag
ccctcgacgacgtggtggctctgcatgccaatacgctggaagcaccggtgtattgagcgcaattcgagccggaacagggg
cgcttcgacaccacgaacgtggacgtgctgattgccggggcccgcaggcgcggccttgctgtggttcggcagctggaaga
acggccagatgcatgacgtgccggaatggatcaagcgcaacgaggcgacgtacccgcgcatgcgcgacgccaacggcgag
ccggtggatgtgttgtcgccacagccaacatgcaggccgatgcgcgcgcgttcactgcgttgatgcagcatctgtgcaag
gtcgatggcgaccgccacaccgtgattctggtgcaggtggaaaacgagccgggcgcggtcggcaccgtgcgcgaccacgg
cccggccggcgaggcggcgctcgcacaaccggtgccggccgagattgcgcgcgcggtgggtaaaccgcagggcagctggc
aacaggggttcggcgccgaggctgcgtaagccttcaatgcacatgcaaccgccgcgtacatcgagcagaggtggccgccg
ccggcaagcgtgtgaacccattgccgctctacgtcaacacctggttgcgctaaaagggcaagcggtatccgggcatggac
tatccgtccggcggggccacggtgaacatgttcgcgctgttgcgcgcggccacgccgtcgatcgatttcatcggcaccga
catcgacaccaacgattacaacgaagacaccaaggtcatcggccaatacgcgcgaccggacaacccggcctgggtgtcgg
aaacaggcttcggcgccgccaccgcaccgtcgctgtttcatgtactggggcagggcggcgtcggcttttcggtattcgga
atggatggcaaccccgatagcgaggccaaccgcgcagcaagtgcggcccatgcggcaaacttcaaactgctcggcccgat
gcagcggattctggcgcaggccgccttcgccggccgtctgcaggcggtcgccgagcaatccggcgcgccgcagcgcacgc
tgcgtttcggcgaatgggaggccaaggtctcgttcggcgcgcccatgtggggcgatgcgccgcccattctgcccggcaac
gacgaccacgccggccggtgactggtggcgcagcttgggccggaggaatttctgctgaccggcatggccgcacgcattga
attttcccgcaacgcggccgatacccgtcatggacaactgttgcgggtggagcaggggcggtatggcgacgggcgctggc
aggtgcaaaagcagctcaacggcgaccagaccgatgacgggctcaacttcgggcgtgcgcctgcggacggcaatgtgcct
gtggtgttgccggttcgggtgggtactcactgcgccgtgctgatcgtgttgttgccgccttccgcctgttgtctgcaatg
ggttgagccttgttcgaaaccactcaccgccacaccggagtcaccatgagcatcagcagcatcgcaagttccggaatgca
ggtcgccgcgctgcgtcagcaggtagccgccagtaatgtggcccgtctgccggtggacggcagccaacgtcagtctgtcg
cggctagtacgcaggccaatggcggcgtggcagcgaacgtggtgaatgtcagtgccgacccgtctgcgccagcgaccgat
ctggtcgaaggtgtatcggcacgcaacgatttccaggcaaatgccaatgtgttgcgtcgctccgacgagatgctgggtag
cttgttggacgtgttgacctagccggttcggcctacacgacgacggtcttcgacctgttgcattggatgcatggcgcgtt
ccgcaagcgatcagtgcacagcgcccccactctgccggtttgctgcaggggtcttgcccacccaccatcgcaggacacgc
ttttcccgacggtccccgggtctggccgattgccgcgatggctgccggcacgctctcctttgccgcgctcagctgggtcg
caacacctcggccaagcgcgcaccatcgggcgcacccaacccagtattggcatcccagccggtacaggcgcggaagccgg
cgttgtcgcctgccacgatgtcgcggaatgcgcccggctggccgtacaggcgcggcagcacgaaatggggctgcatgcgg
tttgcgccgtagatgcgcgcaagcagggccgcccataatggtgcagcggcactggtgccgcccatcactgccggctgccc
gttgatcgacaggtagtagccggtctgcgcatcggcgttggccgccacatcgggaacaccacgcatgcgcagctggcgtg
actgctgctgtgcatcggtcagacgcagatccttctgccaggctggtcgtgcaaagaacctgctttctccaccgccgccg
ttcgcccatgcctgctcgttggcgctgtccgccgtcacctggagccgagtgccgccgcaggcgagcacgaacgggctgga
tgcgggaaagcagacattcaatcctggctgcccgtcgccggcgccgtcgtcgcccgcggcaatgcacacggtgatgccca
tcaatgcagcggcctgaaacgcacagtcgtaggcctggcgcgattgcggcgtccattgcgattcggtgaagccccagctg
atcacgatgattcccggggcatgctcggtgtcgtggatggcggcgttgatcgcttccagaaagccgttgtcggtgttggg
tgcgaaatacaccaccagtttggcgcccggtacgagcgccccggcgatctggatatccatctgcgcttcgacatcggcat
ttgccgtaccgtgactgacggtgttggtggcgccgggcaacagcacatccaccagcgtcggcatggggatgcgcagctgc
gcgaaataggcggccatctgctcgcgtgcatagccgccgcccagcacgatgatgccgatgcattgcccgtgaccgtcgtg
ctcgggaaagccgtacaactgcgccagctgcggtggcgtgtactgcatgatggggccatcttccggcgatgccggcgcgg
gcggcggcgtcgcggtcggcagggatgcgcttgcgtcaggcacgctgggcagcgtctgcgcctgcgggcgcgcgtccagc
cccagcacggcggtgacgataccggtgagtgcctgcggaatcgatacagggccggtgcggccgcgatagcgcgatgtgcc
gtgcacgtattcgcgcaggcagacatggaacgcggcctcgcattgctgcacagtgccttcaagaatgacgttgccactgt
ctgcatgcgaatgttcgaccgccagaccatagctggcggcaaaatcggcaacggcctgcagatctgccgcgctggcggcg
aagcgttcgctgaacgccgcgcgcgtcaatgcaaccggtagcgtgttgggctgcagctgcagcagtgcatcggcagcggc
attcaacgccggcatccgcaccgcgagcaggacacgcaggcgttcgtcctgcggcggtttgccggcctccaggatggagg
ggacggtgtggcgctcactgccagcgaggactgtgtgcatgcggggagacttccatttaggtgagtgagccgaggtgggt
tggtgcatgtcggaatgtagccgttgcatgttgcatgaacactgcaacaagcaccgctgccagcgcacggccttctgcat
tcaatgccatgtgcgggtgataggtgcagccggtgccacgtgcgatggactgcaatgcgaagcgctgaggcatcgattgg
tgggccaccggtcaatgacacccaacggcagtggggtgccgcaggatcagcattgcccgcttccgcctcagatcctgcga
cagggtgtcgcgtggcttgcagcgctgccggccctggcgcatccacggccgccgcgagtacaccgttcagctgcccacgc
acagtagcgatgtgcagatttccgcatgggtgtctgaccgctgtcacaagacgcggtgcgtgaaggcgcgcacgatgggc
cacgatcattcgagggcgcaacgatggaccgtagaacctttttgcgtcagggtatggccgccactgcggctgttggtgcg
ggtgccgccctggcaatgccggccacaaccgccgcagcagcggcgctgcctgcgccagtgcttccccggctggaaccgct
gccttcggccgcgcatgtcggcatcaggctgtgcagctttactcacctgcaacagcactggacggtctacgagcatctgg
acgatgcgcaaggccagctcacggtgtggagcgacagcggcatgctgcggctggacaagcgtaccgagccggcgtatccg
gccgagggcaagccatacttcgggttgccgctggccgaggtggcgatggccgacgccgacctgctggccgaccgcctgct
gcgcgacggcgacccggatgaggcgcaggtgcgcgatgtggcgccgccgccggcttccttgctcgaccccaaggacaacg
gcggccgttggccttggaccactttcgtcggcacgcgcgaaagcctggacaccatgccgatcctgcccaatggccgcagc
cgcacttcgcggccggaacacgcgtttgccgaacttggcgaaacggcgctgatcaaacgccgcgaagaaggcgtgctcgg
cggctggatgccggcggtgcgcaaggtgatgcgctgcgagggcgagccggacagctggtacgacgtgttggtgtttgccg
atgtgcgggcacgcgatcgcttcgtggtgcagacctggcaccgcacgatgaaggtcaaggccggcgccatcgtcgcggtg
cactacacgcacagctaccccgaatttgcgccatcgcgcagcgccgccacggccgaacagttctacgcggcgttgatcga
tttcgcggcgtactggcagcaggcgctggacggcaccgtggaggcgcagctccccgatgccagctggaacgacatggcgc
agttcgcgttcgcgcgtgagctggtggtacgtcccggcggcgattaccccaagtacggcgcagtggaacgcgactattac
ggcaacgaatacgacggtttccaggacactttcaccagttctttctacgccaatctggagtggggccgcttcgcacaggc
tgcggcggtactcgacaattacttcgatgagttcgtgcaggacgatggcctgccgaacatgcgtgggccggaagtggggc
aattcgggctgaccttgtcgttgctggcgcggtatctgcgttacaccggcgatgcgccacggctgcgtcgcttgctgccc
aagattgccgctaccgcgcaggtgttgtgcgccttgcacgaccaggcgctggcattgccgcgcaccgcacacggctatgg
cctgctgcacggctggaacgaatccgatgcctgcctgtttcccgatccatcgctgtggtggaagccgtattacgccaaca
gcgcgttgaccatccgcggctgggaagacattgcacagggatggagcacgctcggtggcgatgctggccaggccacccag
tggcagcgccgcgcgaagcaactgcgtgcgcggctggaagccagcctgcgtgccaatgtgcgtcgcgatctctcgccgcc
gtatgtggggccgttgcccggcaccaaactgaccttccgccaatcgctgctgcaggaaaagaccagcgaacagcaatggc
cgcaccgtgcgtatgccgagctgctgcaggccgatgtgttgccggacgacctggcccacctggtgatcgattgcgtgcgc
ggccatggcggcaccagcattggcgtggtcgccaatatcgcgccgccggagccgggtagccgcgacctgctcggttttat
ttcctacggctatgcgcaacaactgctgcgtctggatcgcatcgaagaatatctgctgttcgtctacgcgcaccgctatc
aggtgcacacgcgcggcagctggaccgccggcgaagtcagtggcatcaccggtggcatgccgttgttttgcatgcctgcg
cagatgagcatcccgctgctgctgcgctggatgctggtcagcgacgacagcgcgggcgagcagttgttccttgcccgcgc
ggtaccgcgcgcatggctgggcagcggtgcgccggtgggcatcaccgctgcgcccacgcgctggggcaaggtcaccgtga
cgctgcgcaccgacgttgcggcgcggtgcatccgtgccgatgtgcagttgcccgagcgcgcacccaggcgcacctggctg
acgctgcgtgctccggcaggcacacgcctgaagcgcgtgctggtcgatggcaagccggtgcgaccgcagggcccgcatgc
tgatcgcgtcgccctgccaagcgctgctgcgttggtgcaagtgcaggcgtggtacgtgtgagcgtcgctgcacgatgatc
aagcgtcgctgatgcacggctgcatcgcacaagatgcggtcgctgtggtgctgcagacatcgcgcaccacagtgccacaa
cgtcgctcggccgcaatgctgcgttcgttcacaagagaccaggacacatcggatgaccgcaccggcgtgtcactgctcag
gcaatgcaggcatacccggaagcaggcaaaagtacgcgattttccgcatgcgtttcgactaaattcgtcaagacggcgcg
gcggtgttgccgcaaga-tttttttaacgtaacgcatttatgctaggttacgttaaaaaaatcttgcggcatgcgctctc
aggggagagcggtgccgttgcagttgccgtccttgcattcgtcgacacctgtcgttgaaccgacaggtcgatgcagtcgc
tgtcgtgatcgatctcccatctgtccgctgttccggcgcggcttggccgtgcgcggttgcgcatgaaggtgggccgttcc
ctgtgtcagcacaaggatttccgatgtcgcccagccgcactgttgttcttgcccaacgacttgccttacagagcactacg
ctcgctacagcgctgatgttcgcgctggcagtcaccgcgatgccagctgccgcgcagcagcgcagcgatgacgcagacga
tgccactcaaacgttggatcaggtcaacgtcaccggcacccatttgcgccgcgtcgatgccgaaaccgccagtccggtgg
tggtgatcgaccgccagcgtatcgaagacagcgggcagagcacgctggggcaactgctgcagcgcttgccgatgatggcc
ggcttccagaccgggcctgcgctcaattccaacttcagtcatggccgcgcgctggtgtcgctacgcaatctcggaccaga
gcgcacgctggtgcttgtcaacggccatcgcatggcggggcctgccagcagcgtggcatcagcacctggcgtggacgtca
acgccatccccgcagcgatggtggagcgggtggaagtgctcaccgacggcgcctcgtcggtgtacggctccgatgcaatc
ggcggcgtggtcaatgtcattctcaaggacaggtacgacggttttgctgccaccgtggactacgcgcaaagctcgcatgg
cgatgccaatcggcgcacgctcgggctggaatggggcaagacctgggaccgcggcggtctgatcctggggcttagtcgca
actcgatgaacccggtgttcaatcgcgaccgcagttatgcggccaaggcggtgaaatatctcgacggacaggtcggcgag
atccgcggcgccaacacccgagccttcctgaccgacgggcgcgtgctgacaccggtgggtggcgtcgcgccgggaccggt
cggcgaagatgccttccgcccctacaatcgcgccaccgacagctacaacgtctacgacacgcagtatctgattaccccaa
tccagcggaccaacgcttcgctgcacggcagtttcgacgtgacccaggcggtgcaggcttatgtggatgtcttctggacg
cgcagcaagacggtctcgcggctggatgcttacgacctggaaatgcaggacgcggtgaacaactactacaacccgttcgg
cgatcaactggacgcctactatgtgcgttccccgcaggccaatacccgcgtctacacctccaccatgttccagaccaata
tcgttgccggcctgcgtgggcgccttgccgatagcagctggcagtgggatgcggccgccggctatgcgaactacaaggac
accttggtacgtaacgggttctcggtgacatccaaattgaacaatgcggttggcgcgtcgttcctggacaacgatggagt
ggtcaagtgcggcgcgcccggggcggtgattgccggctgcacgccgatcaacgtcttcaatcccaatgatccggccacca
tcgccgcattgcgaggcacccagctggcggtggatctgatcgacaagagccagatgcgttttgtcgagatcagcgccaac
ggcgacctgtttaaactgccagccggcgcggtgcaggccgcggtcggcctggtgtatcgcaccaacaagttcgtacaggg
cacgacgagtgatgtggccgccgccgatgccgacggcaa-ttgcgactacaacgacggctgcatcctcaaacaggggcgc
gacgaggcggtaagagaggcctatgcagaactgctggtgccgctgctgaaggacgtgccgtttgctgaggtcttgaatct
gaatctcggctcgcggtattccacgtacgacgcttggggcaacaccaccaacagcaaagtcgcgatcgaatggcggccga
ttgcgaatctattggtacgcgccaccggctcgcaggtcttccgtgcgccggcgttgggcgatttgtatggctcgccctac
aacactgtgttcgacactaccgccgattttcaggacccgtgtacgggcttcaccggtgcgccaaacccggcctgcgcgaa
cgtgcccaacgatggcagcttcaccaataccgcacagttcaatgtggttacctccggcgccaacaatgtgggattcaagc
tcaagccggagcgtggccgctcctacaatgtcgggttggtctatgacccggatcgggtgcgtgggttatcgctcaatgtg
gatagctggcgagtcgtgctggacgacatgctgagcggtgtcggcgtgcaacaagtggtcaatgattgcttcgacggcag
tgaatctgcgttttgcccactgattcaacgcgataccgcaggccaactgacgcgcgtgtcggtgccgttcgcgtacaaca
gtgggaaggtcgatactcgcggctacgatgcaggcatccattacacgctggccaataccgcttggggcgcgtttgcggcg
gaggtggatgccacgttcttttccagctatcgctttgcgggcgatgcgcataactacgttggcgaaaattccagctgggg
caacatgccacgctggcgcgcagtcgccaatctggcatgggacaaaggcccgtggcatgcgagctggaacacacgctact
tgggccgtaccgtcaacggcagccagtatgagaatttttgcgccgacaccaatgccgatggcagttgcgcctatttccgg
atcggctcggtggtgtatcacgacgcttcgctgagccggaagattgcatcgctgcatagcacgcttgccgtaggtgtcga
caatctgggcgaccgtaagccaccacggttctacaggtactccaatgcggccaataccgaagcgagcacttacgacaccc
tggggcggtatttctggagccgcctgcgagtggagttttagacgcggctgacaaaacagagcgagcagtcggcgtgcgga
tgtcgacggcacgcggagatgttcgctttgcgtcgctttacttcgtgttgagctatgtgctcacagcgtaaacaactatg
gtgagtagcgctgcgttacatggggtgccatgcagcgggcagtaccgccgttgtctatcgtcgatgcgcgccagccgccg
catcgatcgcgctgtcttgcacgctaatgggatggatgcatgagggagttacgctggacgtcgttttgggctcggcaccg
gcaccggcgctggttgcgcttgacccggcgcaccggcgctgctgcgctgttgtggacatgcatcatgcttggctggtcac
ttgcggtcgcacaggaagcgccggtcgcccagcccaacgcgatgatcggcgagccgctgttccgtggcctggaccacccg
atacccgacagcgcggtgccgtttgcgccgggcgggcaactggcacggatctacgctgccgatgttgcgcatggcgcagg
tcaggcgccgggcaatgatttctggatcgaccgcatgctggcgcgcgagggaaccggcggtggcttcgacgatcgcaacg
actggctgtttacccgtggtcgcgctgcgtatctgacgtatcacgcgcctgatgcgccgggattcgtcgggcaggtggcg
tattggcattccaccgattacgacgcgttgttccacatctacaccacgctgggcaagcgtcatgttcaatggaaggagcg
ttcgctgcagcggcggcagacaccgagttatttcacgacggtgttcgaagatgccggcgcaggcgtgcgcatgcggctgg
tcaagtacatcaccgaacagaacgtggcggtggccagtgtcgtgctgtccagtctggatggcggggcgcacacggtatcc
ctacaagcagtctccccgattgcccagcatgccgatggcaaggagctgaccggcgcattcgacgcctacaaccacatcac
gacggtatttccgcgtttatccggcgatggattccatgtcgaggggcaacgcctggttcgcgaggtggacattcccgcca
gcggcgaaaccgcggcaatcaagttgcagcttggcatgctgacccgcgagttacccgaagcgcgcgccgagtacacgcgc
attgcctcgcaaacgccgcagcaggcctaccagcagcatgtggccagctacaaccactggtgggtggacaacctgccgta
cctggacacgcctgacgagaacatcagcaagagcctgttctaccgttggtgggtactgcgcttcaactttctcgatgcca
acgtccccggcaacgactatcagtttccggtcgccatcgagggcgtgctcggctacgacaatgccatcgtgctgacggcc
gggatgttcctggacgatctgaagtacctgcgcaatccgctgtacgcctatggcacctggctcagcgcgggcgaaaccgc
gggcggcggcaagtacaccgacaacccgggctcgccggagaactggtccaattcctacgcgcaatacatcacggccgccg
catggcggtcgatgcagatccacggggggccggcggcgctggtgggcaagttggcacgctatggcagcggtgacgtggat
ggtgtgttggccgcctacgatctcaatcacaacggcttgatcgaatacgactgggcagcgatgaccggtaacgacgccga
tgcggtgtcgttcgattgggccgctcaacacggccagatccgcatggaccgcaccgagagcgcctatgtctatgccaatg
cgcaggcggcagcgcaggccgcggtgctcgcaggcgataccgccactgcgcagcgcatgcaggccaccgcgcgccgcatc
cgcaaggccacgcttgaggtgttatggcaggatcacagcgacacgcccgattcggtcgggctctatggcgatctgctcaa
gcatcgccaggccgacggtccgcggctagcggtcgattggaaggaaaccaacaactactatcccttcagcgtgggcttga
tgcccaagcacggcgatagcgactacgaccccaagtatgtgcgcgcattgcggctgttcgccgacgcagcgcaatacccg
ttgtttccgttctacaccgccaaccaggtggacatgcaggcgcgcggcagcggcaccgatgtgggcagcaataatttttc
caccatcaatgcaaccgtggcgtttcgcctgttgggctcggccttgcgcgattatcccagcccatatttgaacgcgcaga
gctatcgcaaattgctgtactggaacgcgtgggcgccctttatcaatggcgacaaccgctatccggaccagaacgaattc
tgggccaagggcagtgccaggaacggcggcaagatcggctaccgctcgtggatccaccatacccagctgggcgcgaccaa
cttcaccatgatcgaggatgcgatgggctttcgcccgcgcagcgacggcaagatcgagctgtatcctatcgatatcggct
gggatcatttcgccgctgacaatctgcgctatcgcgaccgcaatctgagcatcgcctgggatcgcgatggcagccactac
ggcggacggatccccaagggctatagcgtctatctggatggccgcttggcgtttcgcgtggatcggctggcacacgtgat
ctacgacccggccagcgggcaggtgagcccagcgccggatgcggtcaatcgcaatggtgccgcgcaagtgctccaagccc
atcctgctgcagtggcctcgatgacgcaggtgtcgttcgccgccggcacgcggatcgcgcagatcctggccaaggccggt
gtggatgtgaccctgccaccagcgcgtagccgcaacctggcgcagggcgcgcgtgtcagcgccagttttgctgctgctgg
tttgccagcaacggctgcggtggacggcagtaccgccagtacgccgttctggggcaccgcaggctcgccgtccgccagcg
actggatcgcactggacctgggcggcatgcggacgctggatcaggtggtgctgtacttctatcgcagctcctcgccgggc
ggcgatcagaacggctttccgtccggaacgcagcctggctacgcagcaccgtgggtctacgccgtgcaatatcaggacgg
cagcggggcgtggaagaccattcccgggcaggtgcgcgatgccacgatggctgaaggcaatcgcaatcgggtgcgctttc
ccgcaatccagaccgcagcgctacgcgtggtggtgacccatgccggcacggcgcgcacgggcatcaaggaaatccaggtg
ttcgacagcggcttgccggcgccggcgttcgcgggcaacacgccgccgcaggtgcaggcgtggcagttggacactctcgg
tgccgatggtgcggtggtggtgcaggcacgcgtcggcgatgacggcttgcccaatggctcgctgcaggtgcactggcgtg
tgcagcaggcaccggaaggcggcgatgcggtgtttgccgatgccgctgcgctgcagacgtcggtgcgtttcacccgtgcc
gggcagtacactttgcgtctggttgcaaacgacggggcgctgatggggcatgccgacgtgcaggtcaacgccccggcctc
tcgcccgctacagagcatcccgttgcaggccatggccagtgtcagtgcgcaactcacaggcatgcagtaccgcgtgcagg
ccttgaacgatgggtttatcccaaaggcaggcagttttcccagtggcagcctgcgctggggcagttacgggctcgaccag
ccggcaacagtgtggttgcagtatcagtggccacgacctgtgcggctgtcgtccagtgcgctctatctgtggaacgacca
gcccaacggtggggtggccgcgcctgccagctggaagttgcagatgctgcaggacggacgttggcaggacatcgtcagca
agagcgggtacccgattgccgcggcggcaaccggcgccgcaagcaccgccagctttgcgccggtggtgaccaacggactg
cgcgtggtgttaacgactcagaccacgtccgacgggcacgccgccattggcgtagacgaatggcaggcactgtctgagct
gcccaagcagatggaggcgatcgatctgcgcactgctcccgggcagacgccgtcgctgccacaggagatcaccgcattct
ttgccgatggcagcgtgctgccggtggcggtgcagtggtccgatctggccgccagccgcctgggccacgaaggggcggtg
gaactgcaaggcttggtggaaggcgcgattcccgtcaaggccaccatctgggtacgcgcaacgccgcccgggcagatcaa
taccgtgcagccattgccgacggtgactgcggtggtcgggcatgcaccgacgctaccgggttttgtcacggtgcaataca
acgacggttcgcgtgaacgcttgccggtgcaatggcccacgctggaagccgcgcgctacgcacagcctggcgagatccag
ctcaccggcactgcgcaagggcgtgcacccgccgggaaagtctcggtgccgctggtattgcagatccaggcggctgcacc
atgatgcgtctgttctcccgcgtggtcgtactggcctgcgggttgtcgctggccagcgctccggcctgtgccgtgcagcc
gccgcagggaacgcagctgcacgcacccggcaatcccatccttgccgacggcagcgaatattccgccgaccccgcgccac
tggtggccgatggcaagctgtacatcattgccggccgcgataccgctgctcccaatctcaacgcgttcgtcatgcctggc
tggcaactgttcgtcagcagcgatccggctagcggtgaatggacccactaccgcgatgtgctgcggccccagcaagtctt
tgcctgggcagacaagggtcatgcctacgcgtcccagatcgtgcaaggcccagatgggcgttactacctgtatgcgccag
tgcagcagcgcgattcgcccaacgccgatcctttcgcgatcggcgtggccgtggccgatagcccacttggcccgtgggcc
gatgcacacccgcaaggtccggtggtctcacagtcggtgccgggccgcaacgacattcagaacatcgacccgaccgtgat
ggtcgacgacgacggaagggtgtatctgtattggggcaccttcggcgcgctgtatggcgtggagctgcagcacgacatgg
tgtccttcaagggaaggcctgttctcgttgacacgctggatggctattttgaagcgccctggctgttcaagcgcaacggc
acctactacctggcgtacgcggctaacaacgccggtcgtctttcaccatgcacgcccacgctgtatcacgcgtgcatcgc
ctatgcgagcgcgccaacaccgcttggcccgtggacgtatcgcggcatcgtattaccgccggtgtcctcgactacctcgc
atccgggcatcgtcgaatttcaacggcagtggtatctggtgtatcacaccgccgacgcgcagggcggcgggcatttccgc
cgcagcgtggcgatcgaccggctggaatgggacgacagcactcaaccggccagcatccgcaccgtcgtgccgacgcggcg
ccccatgccgccggtgccgcccaaacgcaatcaagcgccgtcggcctacgcaaccgcgtccaatgggcccgatatcccgg
tgcagtactggatcgccgcgctcaacgacggcatcgtcaaagccaatccattgccgccggagatgtggggcagctggacg
gagaacaatccaccgcagcaatggctgcaatacagctgggcgcaaccgatcaccctggatcgcacgcgcatcgtgttctg
ggccgaccaccctgcaggtgccgacgtcggcgtggcgccgccagcgcgctggcatctggagtaccggcacgctgggcgat
ggcagccggtgcagccgagcgatggctatggcacgcgcatcgatcacgatgaagcggtgtcgttcgcgccggtgacgacg
cgctgcgtgcgtgttgtgatggatgcctctggcaacgcgtccagctacgctgcgctggcggtgcaggagtgggaagtgct
ggcaccgcagccacaacgcgtgccacatgccactgccgccgacagcaagcgttgcgatgcgccgtgaagcagctgccaaa
gcgtcagctgcggcagtcgaacggttgctgagggcgcgcaggcatcggagtgcactggcggtatatgacgttttggggct
cagatgccgcacgcacgcacgtgcttcgcgaacgcgcaccgggtgttcaggcgtgcttatgcgcttcacgccacatagcc
agcagaggctccggatgcagatagtcagcgcaccagcgctgcctggcgacccgccgcaacatgcatcgagtgtgtctgcc
gcagccattgcagccaggggctcggccatcgttcctcaacgccaagctgtgttccacactttccatgaggtcgcaggtgc
cacatatccccgccatgtgcttacccaccatcgcagcgtggtgcttgtctctcgcactcatgccgctcctgtcagcgact
gcagcgccgctggcagcgcccacgccagcgcagtacgcgcaggcaatgggtttgtccgatcattacgcctcgctggtgga
ccggcagcccacggcaccggtgtgggtggatgccgggcattttctgtatcggcgtgaagtggcacgcagcaaccagctgc
cggcgatcgaataccgcttggtggaagccgccagcggccgcaacacattggccttcgatcacgcgcggctggccgcagcc
ttgacgcaagccggtgccaaggcggtcgatgcagggcgcctgcagctggagaagcccgtcctgaaacagcagcgcctgag
cttccagttggcgaagctgggctggcaatgcgatctgctgcgcgatcgctgcgcacagttgcccgaacgcgatgtgccgg
ccgaatcgatggacatgcgcctgccgctcaagcagggcgaacgccaggccatcgtgtcgccggatggtcgctggcgcgcc
tgggtggaacgggccaatctgatcatcgcgcctgtcggaagtaacgagcgcagcgtgctcagccatgatggcagtgcaga
ggattactacgcgctcgacagcgtggtgtggtcgccggattcgcagcatctggcggcgtatcgggtcaaggcgccaccgc
cgcgcatggtttattacatcgaatcggcgccggccgatcaggtgcagccgaaattgcatcagcaggtctaccccaagccg
ggcgatgcgttgccggtgatgcagccggtgttgttcgacgtcgccacgcacgcagcgtattcggtagcgatgaccctgct
gcccaatgccttcaccttgagcgagatggtctggtggaaggacagtcgcgggctcaccttcgaatacaacgcacgcggcc
accagctgtaccgggtgattgaagtcgatgcacgcaccgccgccgcgcgcacgctgatcgaagaaacttcgccgacgttt
atcgaatactccgagctcagtggcgtgcatgaaaacggcggtaagcacgcacgccaggatctggacgatggcgcgcagat
cgtgtgggcatccgagcgcgatggctgggagcatctgtatctgtacgacggccgcagcggcgaggtgatccgccagatca
cccgtggcgactgggtagtgcgcaagctcgatcgcatcgacgaagccgcagggcaggtgtacttcactgcctccggcatg
cagcccggcgaagacccctatgaccgccacgcctatcgcatcggcctggacggcagcgggctcaccgcactgacgccggt
tgctgccgatcatgaggtgcgctattcgccggatggaaagtggatgctggacctgtactcgcgggtggatctgggcccgg
tactggagctgcggcgcagcgcagatggcagcctggcacgcaccgtggagcgcaccgacctgagccgcctgctggcggca
gggtggcaggcgccgctgccgttccataccaccgggcgcgatggcaagaccgacatctggggcgtcatctatcgcccgct
gcagctcgatccgcagcagcactaccgcgtcattgaagacatctatgccggtccgcagggctcattcgtccccaagagtt
tcagcaccgccacaccatcgctcaccgggctgggttttgcggtggcatccatcgatggcatgggcaccaacaaccgctcg
cgcgccttccacgatgtggcctggcgcaatctcaaggacgccgggttgccggaccggatcgcctggcacaaagctgctgc
cgcgcactacccgtggtatgacatccacggcggtgtcggtgtgtacggcacctcggcaggcggccagaacgcactggggg
cgctgctgtttcatccggagttctatgtggcgggcgcggccaattccggttgtcacgacaaccgcatggacaagatctgg
tggaacgagcagtggatgggctggccggtaggcccgtggtacgccgaatcgtcgaacgtggagaacgccgcacgtctgca
ggggcatctgttgctggttaccggcgacatggatatgaatgtcgaccctgccagcaccttccaggtggccgaccgcttga
tcaaggccggcaaggatttcgatctgctggtcgtgcccggcggtgatcacggtgccggcggcgtctacggcaaacgccgt
gtgctggatttcttcctgcgctggatgcagcaagcgccaacgccggagtggaatcgcaccgcagcagcaccggtcgcagc
gtcgccgtgatgcgcgcgcgtcgcggctcgcgtgctttgatttgatcgcatgcgcaacgcatcgagcacgatgcccggcc
tgcgtgccggttctcgtcatcttcatctgcaccccagtcgccgcacagcagtgcgcatgcgtgcgggcgcaagcgcggtc
acaccacaacgcatgatcgttcagttgcaaaacatgctgttttccgcatgcgctgtcgccaaatgcgacaagacgcagcg
tctacgcacaggcacattgtgaccaactgctgaaactggagcgcacgggcgcatccagtgcgaaacccacttcctttccg
acaacaggcattgctgcgcggccgttcggtcgcctgtgtcgcaggttgtctgcgtgtctgcaccacggccgcggcccgtg
gttggctgcagcatgcctcgccatctacgtcgacctgcgccgctgtatgccggcacgggcgtgtgttgcccatcgttttg
tctgtcataccacgcaggagcactgcatgccgatgttgccgttctcccgcaccaccggcacgaccacgcagccgttaccg
agcaggctcgccaccgcgttgttgctggcgctgtcggcaggtgcggcagcgccggtgtctgcgcaacaggccaccggtgg
cgatgcaacgcagacgctgggcagcgtggtggtcaccggctcgcgcttgcgccgcgtggataccgaaactgccaaccctg
tggtcatcgtcagccagcaacagatcgccgccaccggcaaggcgaccgtgggcgatttgttgcaggaattgccatccatc
gccggcaacgccaccaacccgtataccaacaacggcggcggtacctgggcttcggccatctcgctgcgtggcctgggcga
caaacgcacgctggtgctggttgacggcattcgcctggcttacaacgacgtcaatgccattccttcgagcatgatcgaac
gcatcgaggtgctcagcgatggcgcctctgcggtctacggctcctatgcgatcggcggcgtggtcaacttcatcctgcgc
tcgcgcttcgatggcgtgcagttcagcagcgacgtcggcaccagcagtgagggcgacggcaaccgacgcaacctcacgct
gaccaccggcaagacctgggagcgcggcagcctgatcggcagcctgtcgtatcacaacatcgatgcggtgtcggcagcgg
cgcgccatgactccaaggatgcgctcgcgctgaccaatggccaaccggtgaagcagggctcctccgccacgcccaccggc
acggtcaatttcaacgacgggtcggatcaatctcagctgctcgcgccatccaatggctgcgggcgcgccaccctcagcag
cggggtcagcgggcgcgccggcccgaacgatttccactgttacagcgccagcgcggactcctacaactacgggtctgtca
agccaactgtgtaagcaggtttttcatagcgcattcatcggcacgcgttcttcgccgaacatcacctggaagctttgcag
agccggtttccagtgatggatggaccgccagttcttcgatgcctcgcgcacggccaaaaacaacgatttgagcgccgaat
cgtcgttggggaaaatacgccggttgcgggtgagcttgcgcatgaccatgttcaacgattcgatggcattggtggtgtag
atcaccttgcggatctgcggcacgaactggaagaacgggatgatgttgtcccagttgccccgccacaagcggaccaccgc
acggtatttgtcgccccactacgtgtccagcgcctccagttccgccgccgcttcttccgccgtggccgactgatagatgc
gcttgagcgcagccacaaccgccttgctgtcgcctgcgttgacgtagcgcaggctggcccgcaccaaatgcacaatgcac
agttgcgtgagcgtctgcggaaacaccgcttgcaccgcttcgggcaggcccttcaagccatccatgcaggcgatgtagat
gtcgcgcacgccgcgatgacgcagttcggtcaacaccgacagccagtatttggcgccctcgtgttcagccaaccacaggc
caagcacttccttctccccgcgcagtttgacccccagcaccacgtgcgcggccttgttgatgacctgcttgttgtgctgc
accttcaccacgatgccgtccagccacacgatcggatagatcgcctccagcggcctcgattgccatgc----ccgcgcct
cctccagcaccgcgtcggtcacctgtgcgatcaacccatgcgatatctccaccccatacacgtccaccagcgcagactcg
atgtcgcgcgttgtcatgccgcgcgcgtacaacgccagaatcttctcctccatccccgccagccgcacctggcgcttctt
caccaactgtggcgcgaacgtgcccgcgcggtcgcgcggggtctcgatctgcaactcgcccaacgcgctttgcaccgtct
tgcggcttttgccattgcgcacgttgccgcctgagcgcccatgcggcgcatggcccacatgggcttgcatctccgcctcc
aacgagcgattgatcatgtgctgcaacatttgcgaaaacagcttctccacgtcctgtggcgtcttgcagcctgacgtcag
ttcgtccagcatcgtcttatccagttccacttgcctgctcctctccggtccgggccagtcgcttgtcaaagggcagttac
acagttcaatttacagactcacaactaccagccgttcaacctgttgcagaccccgcaaaaacgcaccaatgccttcctgc
tgaggacttatcgcttcagcgacagcgttgagggcgacgtcaatacctggttcagtaaaaccgaatcggcctcgatcatt
gcgccgattccgatcttctccaatggcgacaacatcctggtgtcggcgcagagttactacaacccgttcggcatcaattt
cggcaccgaccgcaccaccggcacgtcctacaacgacctcaacacgcgtgccaccgtgctgggcaatcgcagttaccaat
acaacacctacaacttccagatcagcccgggcctgcgcggccgcttcggcgacagttcctgccagtgggatgccaccttc
aactacggcaaggtcaagcagaagtcgatcaacaacggctttctcgactatgccgcgttcaatcgggccatcggcccgtc
gttcctggacagcgcggcaccgtcaaatgcggtagcgcgggtgcggcgattgccggctgcacgccgctgaatttcttcaa
cctcaacgacagcgccaatctggccaccttgcagggtatggtggtcaatcacatcgtcaccagcgtgtacacggtcaagc
agttcgaagccaatgccaacggcacgttgttcgagttgccagccggtgcggccagcctggcagccggcatttcgtatcgc
aaggaacgctctaccaccatttcggacccgctatggaccggcgatgaaaatggcctgtgcggggtgatcgaattctgctc
gtccaccttgagcggcagtttcgacgtcaaggacgcctatgccgaagcgctgttcccgctgctcaaggatctgaccggca
tcaacgcgctgaacgtcaccgtaggcacgcgtttttccgattacagttcggtgggcagcaagaccaatagcaaggttgca
ctggaatagcgccccatcgaaaacctgctgctacgcagcagtgtctcgcaggtgtttcgcgcaccgaatatcaacgagct
ctataccggcgtgaccggcgattcggcaaccgtcaacgacccatgcaatggctataccggcggcaacacagtggcctgcg
ccaatgtgcccaccgatggcagctacaagcaatcggaccggcaggtgtcgggcaaggcctcgggtgcagcagtggccggc
taccagctcaagccggaaaccggtaagtcctacgatgtcggattcgtctacgacccgcaatggattgatgggctgtggct
gagcgcagactggtggcgcatcgatctgcaagacaccatcaccacggtgtcggcgcagaccgtactgaatcagtgcttcg
ccaacgcggccagtttgttctgcgcgctgatccatcgcaacggcaacggcaccatcaattacatcggctagcccgccgtc
aatctgggcaagctgtgggccaagggcatggacgtcaatctgacctaccgcttgcctgcgatggcatggggcaatgtcac
cgccggcctcaaccgcacctatctcacccattgcgacgtattgcccgacaccaccgacccgagctcggtcaccatccaca
acgtgggccgctacacccaggcctacggcaacttcccgcgctggcgcgcattgggcacgctgagctgggcattgaatgat
tggagcgccacctggcgtatccgttatgtggggcataatgccatcggcaattcggatccggaccagagcctgtcggctga
ttccagcgaaccgacggtggtacgcaacatcggcgcctacgtctacaacaacctgcagcttggctacaacgtggaaccca
ggcatacgcgctttgaagcgggcgtggccaacatcgccaacaagcagccgccgttgtattactccaacaacgtgggcaat
gcgaacacagacgtggccacctacgatctgctcggcccttttttttactgggcacgcgcgacggtgaagttctgagtgcg
ctggtgtgttgcggcgctgcgtggccgggtgcgacgggttgtgcagacgccacgtcacggccagcgttgccagtgcagcg
gcgatcacgttgttgcgaccctgcgcgcatgcgtgcgcgccatcaggaggtaagctgatcccatgaccgaaatgcatgca
cccgaattgacctgcaaccacacaccgtcgttgtcgcggcgccgctttctggcctggagcagcttggcggtagccgccgg
cttcctgaggttcccggcccaggccagcgctgcgcaaccgggcagcgtgcgcgcggtgccgcttgcccaggtcaggctca
cgccatcactgttcctggatgcgctgcacaccaaccggcgctatctgatgcggctgcagccggaccgcttgttgcacaac
ttcgtgctgtatgccggcctcgatcccaaggcgccggcctatggcggttgggaggcggacaccatcgccgggcatacgct
cggccactacctcagcgcactggcgctgatgcatgcgcaaaccggcgatgcacagtgccgcacccgcgccgggtatctgg
tcagcgaactggcgcgctgccaggcgcatgcaggcgatggctatgtggccggcttcacgcgcaagaatgcagcaggacag
atcgaaagcgggcgtgcagtcttcgatgaactcaagcgcggcaagatcgacccggcgccgttctatctcaacggtagctg
ggcaccgctgtatacctggcacaaattgttcgccggcctgctcgacgtgcatgcgcattgcgataacccgcaagcgttgc
aggtcgcggtgggtttggccggctatctgcatggcatcttctccgcgctcgacgacacgcaattgcaaaaggtgttgtcg
tgcgaattcggcggcctcaacgaatcgttcgtcgaactgcatgtgcgaaccaatgatgcgcaatggttggcgctggcgca
gcgcctgcatcaccacgccgttctcgacccgttggtcgcccagcgcgacgaactggtgcaccagcattccaataccaata
tccccaagctgatcggccttgcccgcgagtacgaagtcaccggcgatgctgcatccggtgccgcagcgcgctttttctgg
cacaccgtcaccgaccaccacacctatgtgatcggcggcaacggcgaccgcgaatatttccagcagccggacagcatttc
gaagtgtcttaccgagcagacctgcgagcattgcgccagctacaacatgctcaagctcacctgccatgtgtatcaatggt
gcccgcaggcggaactgttcgactactacgagcgcacgctgctcaaccacgtgatggcgcagcagcacccccgcaccggc
atgttcacctacatgacaccgatgctggccggcgaagcgcgcggctggtcgtcgccgttcgacgatttctggtgctgcgt
gggcagcggcatggaagcgcacgcgcagttcggcgattccatctactggcaggacgggcagggcgtctacatcaatttgt
acgtgccctccacggtgcgcgacgccgcaggcctggacatgaccttgcacagcgcattgccggagcagggcagcgcctcg
ctacgcatcgatgccgcgccgccagagcaacgcatgctcgcactgcgcgtgccgggttgggcgcaacaaccgcgcctgca
actcaatggccaacctgtcgatggcagcgccagcgatggctatctacgcatcacgcgcgtctggcagcccggcgataccc
tgagcctgtcgttcgacatgccgctgcgcctggaagcgaccccggacgatcccgcctgggtctcggtgctgcgcgggccg
ctggtgcttgccgtcgatctgggcgacgccgccaagccgtggtcgggcaagaccccggcattgatcggcggccaggacat
cctgcaacgcctgcagccggtgccgggcaacacagccttcgtctacaacgatggcttgcagcagtggcagttgtccccgt
tctacgcccagttcgaccgccgcagcgcggtctacctggaacaccgtgacgccgccgcatggcaacaacgtcagacagaa
ctggcggcagcagacgcagcgcaacacgcactcgacacccgcgcgctcgatcgcatcgcgctgggcgatgaagcctccga
gaaggcgcatgcactgcagggggaaaattccaactcgctcagctaccgccgccggcccggccgcgacgtgcgtaccggcg
gcttcatggccttcagcctgcgcaataccgcccaggcccgcatcctgcgcctgcgctactggggcgacgaaacccgccgc
cgcttccgcatcttcgccgacggcgaactcatcgccaacgaacacctggacggcaaccgcggcctggatttcgtcgatgt
cgattacgctttgccggcagcagtggccggccgcgccaccttgcagatccgaatcgaaccggaaacaggctactcggccg
ggcctgcctttgggtgttgggtgttggcgtcggcgtgagtgttgtagcgggggcatctcgaaggggtgacgaggcccttg
tgtgatttctgaagagagcctgccacaggaaagccaaagaaaccgcgcccgcagctacgcctaagaacctgttcacgatc
tcctgagcagcagtgccaggaacgccaggtggatgaattgcaagctggtattgagccttcgctcgcagttcttccatagc
ctccggttcttctccagccaggcaaagctgcgttcgacaatccagcgcttgggcatgaccttgaaggtatgcagctcgct
gcgcttggcaatctgtacggtgacatgcttgcccagaatgtcctgtacgccctcggcgaagggatctccggtgtagccgc
tgtcgcacagcaggcgtttcacccgacctaaacccgatcggcagcgtttcaatgcctccagcgcaccttgacgatcggtg
acttccgccgtggtcaccgcaacggcatgtggaaagccttgcgtatccaccgcgatgtggcgcttgatccccgatacctt
cttgcccgcgtcatagcctttctggccggctgtatcactgttcttcacgctctgcgcgtccacgatcaagaacgtgctgc
aggccttgcgcccctgtttctcgcgggccgcgccaacctgattttttattgatccggcatcaaccaacttgaatcaagcc
gcatagcgaaccggcccatgctcgaagtatttgcgaatccgctcaggctggcgctgcacgctgcgaaggtggcgtgcggt
ggccttgaccagttgcagctttgtgcgcgctggcgccagcgtcgtgacggcttgcttgatgtcggcgttggccatttcgt
cggggttgagttcggggctgtagctgggcaggtagaacacctcgatcgcatcggcgtgctcggccagccacgccttgacg
ggcttggcgtggtgtacccgcaggttgtccaggatcaggaacagcttcttgctcgcccccttgatcagccggcgcaggaa
gtcgatcaggatgttcgtattgagcgcgccgtcgaagatgcgccagcgcatctggcccttgttggtcacggtggagatca
ccgacaggccgtggcgcttgctgttgacccggatcacaggcgtctggcctttcggggcgaagccgcgcccgcgcacgtcg
tcgctgcgcaggccgctctcgtcgccccagtgaatctcggcgccctcggccttggcacgagcggcaatgaccgggtagtc
ctcgtcgagccacttccggactgcggcgggtgattgctcgtaggccttcttcatcggcttttgcggcgtgaagccccagc
gcgccaggtacagccccatcgtgcgcaccggcaggcgaatgccaaagcgctgctcgatgagctgcgacaccgccgcgcgc
gtccacagcgcgtagggcatcttcaactggtcaggcgtcttgtcggtaatgagcttgcgcaccaaagcttcctgcgccgc
gtcgagcagccggccgtcgccgctgcgacgcccgctgggcgcgtcgcgcaaagccttggcccctgccacatcgtgacgct
tgcagatgtcgaacacacccgtgcggctcaacccagtctgcgccgcgatctcgtcgtaggtctggcccgccttgcgcagt
cgaatgacctgcacgcgcctttcgtgccgcgcgtcgcgcgacaacgatctcatgtcggttgcttccatcatcctgagatg
atggcgtccacgagaagttcaagttaactacttcctaatcaataagcgcccgctccagcaggcttattccttcatcgtcc
acttcgctccacttggcaaagtaggaatgcaccgtgcgccacttcggaaagtcactgggcaacgcacgccacgggcaacc
tgtccgtagcagatacagcactgcgcaccacacctcatacatatccactgtcacaggcttggtgcgcttgcgggcttgct
ccagaatcgggcggatttgctcgaaccgctcacggctcacgtcacttggatagttcttctcgcgcattcgtggagtttgc
acggtttgaataagattgtgaacaggttctaagggcggtcggccccgcacacgaccgatgcgcgatagcgcacatgcgcc
gatctcggtacatgaagtcgcgcagcgcttgcccgcaaggacgtatcggcaggtcagctggcgccagggcagcgacgcaa
cgctcagttcgcggttcgcggcggtgcgggttcgtgccgcacacaatcgccaggcacatgacgagcagtggctgctgatc
gagtggccgccgggagagtccgagccccgccactactggttctcgacgcgaccaaagcaaacgccggtcaagacactggt
tgccacggcacaaggccgatggcggattgaacgcgattatcaggagctgaagtcggagttgggcctgcatcactatgaag
ggcgcaactggcgtggttttcaccatcacgccagtctgtgcatcgccgcatacgggttcttgatgcgcgagcgcctgcgc
agtaaaaaaaaggctctcttgaatttcaagtgggttgccgggcatgcgggttgaacgtttggaagtccagcttgccggca
atcaggaagatgacggtcttgatggtggacaggcgtttgaagccgcgagctctgcgcttggcggactggaacaggccatt
gatggcttcaaggaagccgttggtctgacgggtctgcgcccaggcgacgatgccgtccatgtggcggcgcacgagggctg
cgacttccttcatcgcctcgaccttggatcgcatcacgcagacgcaccagtgcttgagcatctcgcgcatcacgttgatc
tgctttcggtcaagcgcctcgcgcaactgctccttgtagagccacgcgcgggccgtccgtgtgagcttgggtgccgtgat
cagcccgtgcaacgctgcgccggccgtcggtttgaggctgaagacatccttgagcagcgtccagcgcatgctcttgaggg
acttctcggtgcgctgctcgatgcgcctggttttgtccacggccgcgttcgcatgtccgacaacgtggaacttgtcgaag
gtgatctgcgcgttgggcaactggtcgcttacgcccttgatgaacgcgggcgacatgtcgatgctcaccgaggtgatctg
ttcgggagggcagccatgagctgccagatcggcagccagcgccttcacggctttggcgtcccgcccctcagtcacgaaga
tcacgcgtcgcgcctgggcgtcggcagccaaggtcacatagtcgtggccgcgagcgcgcgacgtctcgtcgatggccagc
gacgtgacgtcgctgaagtcggcctgctccagggccatctcgacatagcggttgcacacctgcatgcaccggtacgccga
ctcgcccacgatgcgcgcaacggccgcgaacggcatctgctgcgacaacatcagcaccagcgcctcgaacaacagcgtga
agcccgacaaccgcccagcgaagtccggctcgaccaggcgaaccgatccgtccccaagcttcacacgcggcgtgcgaacc
ttcaggtagcactcgtgctggaaaaagttcaggtgccggtaggtcttgaccacggtgtcatgaaccggatgcagcccctt
ttggcccgataccttgaacctcgtgcccggcttgaagtcca--ccggcaccgtcaacaccttggtcgcttcgtcgaactc
gaccgcgcctaccgaccacggcgcgccgatccccagcgccgcttcaaacaccttggccgtcatcccaatccccgcgtcag
tggtaaaccagccgaaatcctacccactcaaattttcagagagccaaaaaaaactccgtcgcattcaagatgcctgcagt
atccaaaagcgtccgcccgcgcgggtctggccccaatgcaacgtcaccatcccaactcgattgccacgctggcctttgga
ctggctaggcttatcgccagaagcctcccacactgcccgtgttgcggggtctcaccgtaccaacggattcgtatttagta
acatagtagaaattggttacagcactgtcgcgccgaccttcagcacattggtcttagcactttcagtcgcgccgggcggg
gtgactgaggatgtgctgcgcgagcagctggcgcagagcgcaaggtcgatcaacaagggggaacctgattagcacgcact
ttcagcggtgaacatggtgacatcacgcagggcccgctcggaccacggcttgctggcggctgcggcggccagcaagctgg
gcaccagccgggtcagatcgaaacggcggttgaaccgccacatcgtctctgccaggtagctctgggcgtatttggcgaat
ttgaaggcgtgataggcaccgtccagcgaacgctttaggttggacaacaccacgttgacccagcgtgcgttctctgcctc
gcagcgacttcgaccgctgccttcgatcacggtgtgcgcgtgctcggcttccagtgctcgaaacgcaccgagtccatcac
tgtagacatctgctccaggatgcaggcgttgcccgatccattccgacagcgccgccttggtgaagcctgggaccggatcc
atcaccgcgcgcaatggacgaccgtcttcagtggtctccacggcgatcacgaaagggcgcttgttctccgagccgcgccc
ggccttgccaccgttgcgttctccgcccaggtaggcatcgtccagttgcacgatcccgcccaacttgcggttcgcctcgc
gttgggtcatggcctgcatcagcttgtgcttcattggccacgctgtcgggtagctcactcccaggtgtcgcatcaacttc
agcgccgacaggttcgtcttgc----tctggcccagcagatacatgccaagcagccaggtgcgtagcggcagcttgctgt
tgtccatcaccgtgcccgagcgcaggctggtctggcgatagcaggccgtgcactgccagtacgtggtgccgtgacgctgg
aatcgactgtgcgcggtagcggcgcaacgcggacaaacaaagccctgtggctagcgcgagatctccaacgcctgctcgca
ctgctgctcgttgccatagcgcttgaggaacgccggcaacgacagcccggcttggaactgcacacgattcatggccatga
tctggtctcggtggagcgacggtcctagcatcgaccggtcggctctcactggctgcgactgtgctgaaagatcgtgctaa
tcaggagggggaatgtcgcatggcccttgcaattcaatgagcatgcctcaggctaagagcgctagcggtatgcgagacgt
gatcgcggacaggagagtggagtgcggcttcacctcgcttgagcatcggcttgataaagctgcgcccatgctgatttaca
cattctgggagtacttccgccagcactttgcccgcgatcgcggtctgcgcatcgatcatctgctgctcaatcgctagctg
gcgcccggcttgcaggatgccggcgtcgataagtgggtgcgtgcgctggagaaggccagcgatcatgcgccgacctggat
cagcgtacgtgtgccggctgccccaggtgactcagtggtgcatgccgagcccgttgaaacggcgcgcaaatcggcagcag
cgaagaagcctatgcgcaagtcggcagccaagaagatacctgctgccgctgcaaaggaagccagcaagaagatcgttacg
aagccagcggcaactgcatcggcgaaaccgcggaggccagcgaaaaagacaagctgacaatcgcaaccaccctgcaggtg
ttatccacgctccgcatccaagctgtgcgctccagcttgcagcacttgagtcgctgcactccgtagccggtgaggcctgt
cggcagcatcagtgcattgctgacaatcaacaccgcatggccaacgagataacggtacaagacgaacaataccgaggcgc
tgatctgggcgaggaacaaccagcgcgagatgctttgcgcggcgtctgagcgccattgttcgtagatctgccggatcaac
gtggcgatcaggacgatgctggcaagccaacccacagagtcgacgaattgcatgcactgcagttgctctcacgtacggcc
tgcgcccttgcagcgcgcaccggctgcatcctgtttgagcagcttcaagcgttgtgcaacgcgtgaggcgggcttgggct
atgcgaccgctgcgctgccgcagcggtcgcgcctgcacctgctgcgctgggggtcggtatcctagccgggtcatccactg
atcggcactctcctgcacatgatcagccatgccgaagcacttgcgctggtccacgcgcacgtcgcaacgctcaccagcga
gtcggtggcgagcgccgatgcggaaggccgcgtgctcgccgaggtcttgtcgagcccggccgagttgccgcccttcgata
acagtgcgatgtatgggtttgcgctcgcaaccgccggtactggcgcgttggcagacagcgagcacgtggtgagcggcacc
gtggcagccgggcaggatgttggcgcagccgcaacaggcactgcatgggaaatcatgaccggcgccggggtgcccgcgag
cgccgatgcggtggtgccgattgagcaggtgcagatcctcgaacgcgatggcgagcgccccagccgcatccgcctgcgtc
agccggtgcgtgcgggccagcacatccgtcgtcgcggcgaagatgtgtgcttgcacgatcgcgtgatcgaggccggcacc
gtcctgcgcggtgcgcatctgatgctactggcgggcttgggctgcgcgcgtgtgcaggtgatgcggcggccgcgtgtggc
cttgattgccacgggacgcgagttgatcggcgaccccgcgcaagcgttgcagcctggccagatccgcgacggcaccagca
gttatctgctcagtcagctgcgtgccgccggtgccgatgttgtgtggcgtggacgtgtgggcgatgacgatgcggcgttc
gatgcggcgctggcgcaggcctgcactgccggtgccgatcttatcctgagcaccggcgcggtctcgcgtggtcgttacga
tttcatcccggatgcgctggcacgtcacgctgccgcgttgctgtttcacaacgtggcggtgcggccgggcaagccggtgt
tgctggcacgcttgggtgatggtgcgctgtatatcggcttgcccggtaatccgatggccagtgcagccgggttgcgcttt
ttcgtcgagccggcattgcgtggtttgttgggcatgccggtcgagcatggcttacgcgtcgcgttggaaacgccgatgca
ggcgcggccgatctggcggcaacatctgcgcgcacggctgctgtgcagcgcggcagggcagttgtcggtgcagatcctgc
cgcagcaagaatcctttcgggtggcgccgttgctgcaggctaacgtttgggcagtgctggagccgcaggaggaaggcgct
gcaccgagcatgcacgcagaggtctttggcttgggccatctgcagccggctgcgccggccatcgcgctgtgatcatgcct
ttgcatgccatggcaccttgggcggtcgcatgacgacgatgcgcgcgtggaccggtgtcgtgcttgccggcggccggtcg
tcgcgtatggggcaagacaaggcgttgttgcagtggcatgggcgcccgttggtggagcagatgcaggcgctactgcgcga
ggctggtgcgcagcacgtgttggtcagcggcgaccgacccgactacgccggcattgccgacgcccagcctgatctgggcc
cgctcggggggcttgcgagcgtggttgcgcgcgtggccgatgccaccacgctggtgctggtgccggtggatatgccgctg
ttgtcggtcgcgttgctgggcaggctgctggcaccgtcgcagcaccgctgcgtggccttcgaggatcagatgctgccgat
gtgcctgtgcatcgataccggtgtgcgcgaggcgttgactgcgctgatggctggccctgcatcgtcgcgctcgctgcgcg
ccttgcagcatgcactgcagtgccatcgcgtggctgtcaccgccagcgaacgtggcgcgttcgtcaattgcaacacgccc
gagcaatggagtgagctgatccatgaaaatccagattgaaggccagcaggtgcggttccgtatcgacgaagccgaactgg
ccgagctgctggccgggcgcacggtcgacaatgcgagccggttgccgagcgggcagggcgcgcgactggtgcggcacagc
gtgagcctcaccggcggtcacgccgcgtgcaattgcgccaccgatcattggcaattgctggtgccgcgtgacgcgcttga
ggaacacgcacgccagctgccgcgccgcgacgggcttcagttcacatttgatgcagtcgccggtcatgccgaggcgacga
ccctgcaggtcacgttcgatgtggatgtgcgcgacagcacccgcaaacgtttttcgcgggactgatgccgcctgcactgg
ccgctctgtgctgtggcagacctgggcggtttcacttgctttagagtgcgggagcgcggtcgaggccgccttgtcgcgag
gtgccgacgcatgcagaacgctcggtaccggccggtttacacattcgtctggcgcgcgtcgcgtgccggagctgccgacg
actgtgctgcgcactgttcccgcgccaggtgcgagcgcaccagggagcatcgctattgatccggcatcaaccaacttgaa
tcaagccgcatagcgaaccggcccatgctcgaagtatttgcgaatccgctcaggctggcgctgcacgctgcgaaggtggc
gtgcggtggccttgaccagttgcagctttgtgcgcgctggcgccagcgtcgtgacggcttgcttgatgtcggcgttggcc
atttcgtcggggttgagttcggggctgtagctgggcaggta-gaacacctcgatcgcatcggcgtgctcggccagccacg
ccttg----acgggcttggcgtggtgtacccgcagg-ttgtccaggatcaggaacagcttcttgctcgcccccttgatca
gccggcgcaggaagtcgatcaggatgttcgtattgagcgcgccgtcgaagatgcgccagcgcatctggcccttgttggtc
acggtggagatcaccgacaggccgtggcgcttgctgttgacccggatcacaggcgtctggcctttcggggcgaagccgcg
cccgcgcacgtcgtcgctgcgcaggccgctctcgtcgccccagtgaatctcggcgccctcggccttggcacgagcggcaa
tgaccgggtagtcctcgtcgagccacttccggactgcggcgggtgattgctcgtaggccttcttcatcggcttttgcggc
gtgaagccccagcgcgccaggtacagccccatcgtgcgcaccggcaggcgaatgccaaagcgctgctcgatgagctgcga
caccgccgcgcgcgtccacagcgcgtag----ggcatcttcaactggtcaggcgtcttgtcggtaatgagcttgcgcacc
aaagcttcctgcgccgcgtcgagcagccggccgtcgccgctgcgacgcccgctgggcgcgtcgcgcaaagccttggcccc
tgccacatcgtgacgcttgcagatgtcgaacacacccgtgcggctcaacccagtctgcgccgcgatctcgtcgtaggtct
ggcccgccttgcgcagtcgaatgacctgcacgcgcctttcgtgccgcgcgtcgcgcgacaacgatctcatgtcggttgct
tccatcatcctgagatgatggcgtccacgagaagttcaagttaactacttcctaatcaataagcatgccgcgcgcaagag
acgctgttacgcgcgggcaactggcctctgtcgtcggcaaggggcttcgtgcgccggccgatgtccgccgcatcgccaac
attgttcccactgccgtgcgctcgttgccgggtctggtcggcacgtaccggagcggctgtgcaaagggctgggattcacc
gaccgcgacctgcaccacggcgatctgctgctgtcctaccggtaggtgcgtgcgctgatcctgcgtgcacgccggctcct
ggacgagccggcgatgggattggcggccggcatgcggcaagggccggtgtcctgtggcctgaccggtctggccatgctca
cttgcgagaccgtcggcaaagcgatcgcctatggcctgggccatcagcacgaagccggtgcgatgatgcagcatatgttc
gcacagcacgggcccgaagcgtccatcgaactggtgccgcatgatgttcgatctggagatcgagccttacctcatcaagg
aggcctttgccggcgcactcaatgtcagtcgctgcatgctggggccggacatccgaccccgtgcggtggaatcggccttc
gcgcaagcggcgccggtggaggcctacacgcgctttttccgctgcgcggtgcgttttgacgcgggccggaaccggatgac
gctcgatgccaagtggctggccgcgcggctgccaggctacgaccgcaccacctgcggactgttgcggcaccaactggaga
cgctgattcagcggccgccgtcgcgcaacgacttggtcgaatcgatcgcactgcggctacgcagcgatgctgggcacgcg
ccgtggcaaccggagctcgctcgccaggccattgcagcgcgcgcacgctgcggcgtcggctcggcgcgcagcaggtcggc
taccgggcgttgcgcgatgccgcccgctacgaacgcgcgcaggatctgctgcgcaattcgcagatgatcgtcgccgaggt
ggcgcaagcggtgggatacgccgatgcgcgggcgtttcggcgcgccttccaatgttggtccggtcgttcccccggacagg
cgcgcgaaccgcgctgagcgatcgaccagacgtggtgtttggccgcacctgcgtgccggttcgccatccaacagcgctgc
cgcgtgcgggcgccgggccgcggctcaggtccgctgcgttgtcgcttgcgtggcagcaagggtgtgcgggtcttcgcggt
gcgggggcggcaccacttcccatccgccctggcgtgggcgaatcaggccacgctgctgcagcgacgcaagatatttgcga
tgcccgcgcgcggcgctgcgggcgaacagcggcagggcgcgcgtcagcaggttgggcacatgctgggatcccagttgacc
ccggatgcgcagatcactgcggcgtagacgcgctgcgagccatcggccaacgtcaaccgccagcgcccgtccgcctgttg
gtcgatgcgcagcacggcggtgtcgaactggatcttttcgcgcagaccgaaggtggtggcgaagcggcgcagataggcca
ggatctgccgatgcgacgggtagtcgggctaatggcgcggcatgggatggccgatgaatgccgatagatcgcgccaggaa
atgaaatgggtggcctcgtagatcggcgagc-------------------------------------------------
--------------------------------------------------------------------------------
--------------------------------------------------------------------------------
--------------------------------------------------------------------------------
--------------------------------------------------------------------------------
--------------------------------------------------------------------------------
--------------------------------------------------------------------------------
--------------------------------------------------------------------------------
--------------------------------------------------------------------------------
--------------------------------------------------------------------------------
--------------------------------------------------------------------------------
--------------------------------------------------------------------------------
--------------------------------------------------------------------------------
--------------------------------------------------------------------------------
--------------------------------------------------------------------------------
--------------------------------------------------------------------------------
--------------------------------------------------------------------------------
--------------------------------------------------------------------------------
--------------------------------------------------------------------------------
--------------------------------------------------------------------------------
--------------------------------------------------------------------------------
--------------------------------------------------------------------------------
--------------------------------------------------------------------------------
--------------------------------------------------------------------------------
--------------------------------------------------------------------------------
--------------------------------------------------------------------------------
--------------------------------------------------------------------------------
--------------------------------------------------------------------------------
--------------------------------------------------------------------------------
--------------------------------------------------------------------------------
--------------------------------------------------------------------------------
--------------------------------------------------------------------------------
--------------------------------------------------------------------------------
--------------------------------------------------------------------------------
--------------------------------------------------------------------------------
--------------------------------------------------------------------------------
--------------------------------------------------------------------------------
--------------------------------------------------------------------------------
--------------------------------------------------------------------------------
--------------------------------------------------------------------------------
--------------------------------------------------------------------------------
--------------------------------------------------------------------------------
--------------------------------------------------------------------------------
--------------------------------------------------------------------------------
--------------------------------------------------------------------------------
--------------------------------------------------------------------------------
--------------------------------------------------------------------------------
--------------------------------------------------------------------cggggttgccga
cgtcccatatcccaacaagatcaccgtggcgttcgaactgatcgtaatccagcccctgtgccttgaacgcacgcgccgcg
ctcagcccagccgggccggtgccgatgatgcagaccgcatcgctgcggtcgcgcgggaacgtctgggacgtggaaggtgt
aggcatggtcgtggcgatgtccgagtcgagatgacgtgctcgactccaggcgggtgagtgcgcctggctggggacttttt
cgctcaggcagggggaatcggcctcgctcggaggccgctgtggtcgcccctgcacgcagcgatgtgatgccgataacgtg
cgctaacaggcagtcgccgactgctgatgcgccgcgatgtgccgcaatgcttgtccggatgcgatacgcgggcggccaga
cgatcggtaccgagaccgcacccatcggcagcacgttgcgcgctgcgcgcggaccgatgcgcagccgcgcgcatcccgtc
agacccacgcgcgcgttgcgcaagctatgggaccggtaaccccggaacccgcgcagacaccgcgccctgcgcgtgcaggg
ctgctgccagcgccgctgggatcgcatcgccgctgcccagacgcaggatcacgacgtgcaagccggctccgatcagttca
agcaatgtagcctgctggtcggcaggcgtcgccggccagggctgtcgctgcgcgtcccggcgcgccagttccaccaccgc
agccggcacgtcagacgccagcagcagcacgtcggccaggttcaaggcgcgcaaggcgttgagcgtgagcaggccaggat
cgccaggcccggcgccaacccactgcacgctgccgcgcgcgggcacgctgtccaccgcttccaacgctgtggcaaaggct
gcgtgggcggcggcggtctccccggcctgcagcaattgcgggacctggccgtcgatcacccgatcgaaccagcggcggcg
ccgattcatgtccggcaaccgctgacgaatccgttcgcggtgctgagcgaacaatgcagccagcgtaccgaccgaagcat
gcagctcgcgttccagtcgctcgcgcaggcgacgcgccagcatcggcgcggcgcccgccgaggagatggcgatgaccagc
gggtcgcggtccacaatagccggcacctgatacgttgacagctcggcatcgtccaccacattgaccagccggtgtcgcgc
acctgcggccgcggccactcgctgattcaagtcggtgtcgtcggtggcagcgaccacaagccagacatcgtcgatccatg
ccgggtcgaattcgccaaccagttgttcgaaacggccggcctgcatcagcactgcgagctccggcgaaagcgcatgggca
tacaggcggatgtgcgcctcggccttgagcagggccaataccttgcgcgtggcgacgtcgccgccaccgatgaccagcac
ggcgcgcccttgcagattggcgaacaacgggaacaacggcatcacacacactccgaaaagatggctcgcacccacagcat
ggtgcatggcaccatcgggctacgtccacacgcctcgctgccgccaatgcgtgttttgctggtcaacgataccgaaagcc
gatcggcgaactgcgccaggcgttgacgcgcgccggctacacggtgctcgacgatgtgtcatcggtccgtgcattgctgc
atacggtgcagagccagcaaccggatgtggtggtgatcgatgtggattcgccttcgcgcgataccctggagcagctgtcg
atgctgcatgtgcatgcaccgcggccggtggtgatgatggcgacgacgcgttgatccacgccgcggccggtgcgggtgtg
acggcatatgtggtggatggactagcaccggcttggcgccgatcgtgcaggtggtgctggcctgtttcgcgcaggaaagc
agcatgcgcaagcgtctggacgatgtgcagcaggcgctgcagaaccgcaagcagatcgaccgcgcgaagggcctgctgat
ggaaaaacgcggcctgagcgaggccgatgcttatgcggcgttacgtcagcaggcgatgaagcagggcgtcaagttggccg
aagtggcgcgccgtatcgtggccatggccgatttgctgggatgaatctatgagccaagccgaacttcccgtgttgcgcgc
ggcctacatgccgttgatcgactgcgcgccgttggttgcggcgtaacgcctgggcctggaccgtgcgcatgggctgcagt
tggacttgcagctgccaggcatcgtgggcgtgcgcgatcgtctgctggccggtgaagtggaggccgcgcatgccctggcc
agcctggtgtacgccatcgatctgggcatcgccgggccgcaatgcccgatggcgttgttgatgacgctcaatcacaacgg
ccaggcgatcacgctggcgcctgcacttgcgcacgcgctggcagccggccgcacgctgccgcaggcactgacagtgctgg
ggcgctgttcgcgcagacctttcccacc-gggacgcatgcgctatggctgtattactggcttgctgcgggcagggttgat
ccgatgcgcgatgtggatgtgctcagcattcctcttccacagatgcctgaagcgacacagacgcgaattcgctgcattgt
agccggagttgagcgagtgcttgacggttcctgattagccccgaccttcagctgcagcacctccgcgcttatcgctaaac
cggcccaataccaggccgccatggggtcctggctgaaagaacttcgcaccggctcctcgcatcagcagcgccaagatcag
acattatggaaaacatcgggcggcttcaactctggatcgcaacaccaacggttgtgaagtgatccaggcgacctgacctg
agcgacttcactaccaaatggagttgcccatgtcatccagccgcctggacctgtcagaacgataccgcctacatgcgtta
tatgaaaccgggatgtcgatgcgcgccatcgccgatgtattggcgcgtgcgcccagcacgatcagtcgtgagctgcgccg
caaccggcacgcggcgaagtatcggcccgatcacgcgcagcgcatcagcgagcatcggcgcgcacaggccagccggcgac
cacgcatcaacgctgagcgtatccgtcagatcgaggtcctgctgagggaggacgtcagtcccgaacagatcgccggccgc
accggcttggccagtcacgaatggatctatcggcacatctacgccgatcagaagcgcggtggtcagttgttcatgcatct
acgcaaacgccgccgcaagcgccgtcggcgtggcgtgcgcgatggccgcgggcagctgacgcatcggcgcagctggacac
agcgccccagtgtggttgagcagcgaagccgtatcggcgactgggagctggataccatcagggcctcgcacggaaagggc
gtggtggtcagcatgaccgaacgccgcagtcgcctgcatctgctggcttactcgcccgacggcaccgccgagaacgtgcg
caacgccattgtccagcgactgggcggcctgcgccatgcagttcacaccctcaccgccgacaacggcaaggagttcgctg
atcatcggctcattgccgcctgcctgcagagcgatttctatttcgcagatccgtactgcccatggcagcgcggcagcaac
gagaatgccaacggattgacacgccaatacttgccacgacagaccgatttcagcaccatcaccgatgcgcacctgcgatg
gatcgagcagcggctctacaatcgtccgcgcaagatacttggattcaaaacgcccctcgaagtcttctccgaggaggtcc
tcaacagcgttgcgaatcagagttgaattcgcctcggtaaaacgaagctatttgcaggactgcaacaaaaatccagctga
tggtcagggctaatcaggtgacggtttgcgtgctggaggcctgccgttggctggatgcctccccaggtaaccgtgcgtaa
tgtgcgcaatggttggtggagccgcagcatatcggggtgtcggctggacatctggcggcatgtctggatgctgctgttga
tgctgagattgaggtgaatgcaggtgccaacgccattgcagacgacgcgactgcgctggcgttccatcgcggcggcacgg
tgaacatgccgtggctttcggacggcgagtgattcctgggccagttccagcggtggggctggcatgacatcgacgacaac
gacatcgcgcggctgcgcgacatccatcggctcgacaactatcggcgtgctgctgcacgcgtgggaattgccgtgccgga
tcgcgatcaccgcaacaatcggttgttcgatgcgccttggggcgcttgatcagtcgccttgatcgttgtgcatagcgttc
aataaaacagccgagcaacctgctggtgcggtgtcctcgccgctgcacgcttgctgcagggcccttgcccgcccaccatc
gcaggacacgccgcaagtgcgtccttgtcagctccgtggcggcatccatgccgccaagggtcccgcgacggtgagcgggc
aaggaccaatcaagttgatcggcaccttgatgagagcagtgctcaaagtgcttcctgattagccccatccctcagccatg
gaagttgcttgccatacgcaaaacgcgctctgggcaaggtgtgccgcgcagcagcgccgtcgccagccgcggcagcatct
gtttcaggtcgaatcggcggttgaagcgataggccgcctcggccaggtagcgccttgcatacttggcctggcccaccgca
tggtaggtcccgctgatggcgcgtttgacattgcccagcaccacattcaaccaacgtgctccctggacgtcggttgcagc
acgaccgccgccggtatcgagcgtggtgtgggcatgcccggcctcctccagacggcgaaagcatgccaggccgtcgctat
agacctcacactccggctccagacggcgcgcgatccagtcctccagcgaggcgttgtcaaaggccttcaccggctcaatc
accgcaaagacggggtgttcgtgggtgtggtccacttgcaccgcgatcacgaacggctgtttgttctccgaacctcgtcc
gcgcttgccgccgctgcgctcaccgcccagatacgcgtcatcgatctgcacgaatcccttgagttttcgcggttcttcgc
gctcggtcatcgcctgcatgatcttgtgcttcatgcgccaggccgccttgtaggtcaccccaagatgccgcttcaactcc
agtgctgccaggttggtcttgctggaggtcaacaggtacatcgcctgcatccacaggcgcaaagacagcttgctcgattg
caacagcgtgccggcacgcaaggtggtttgatgccggcacgcccggcactggtagtagacctgatcagcgcgtcgaaagc
gcgagcgcgcggccgtcgcactgcgggcagcgaaatcccttcggccagcgccaccgatacaacgcccggtaacacttggc
ttcggttccgtagcgatccatgaactcgctcagcgacaagcctggctgaaactgcacgagattgatgcccatctcccacc
tccgttgccttgagctggggtcattgtccaaccgcagcgtcgcagatcctgcaactagcggctgagggatggggctaatc
aaagtgctttgtgatcatcgctcgctcgttttgtcgccgcgcccatctaattccactgtgttacaaataatcgtatcttt
gtgccactattggaagaccttcaggccgcgtgggagagctgtgttgaataggtcactggaagtgcgttttgaacagtacg
gggaagtagttgctgccgccctgtcccatgcggatcgcaaacagcccgcacactggtacctgaaagggttgctactgcct
ggagggcgcaagagcgtggagcccatggccgcgcgggtgcacccgcagaacgtgcgctcagcccatcaatcgatgcacca
tctggtggccgatgccgactggagcgatcaagcgctgctggcggcggtggcggcacaggtgctgccgcccctgagcagga
agagcgcagcgtgtcactggatcgtggacgacacgggattttcaaagaagggggtgcattcggtcggtgttgcacgccag
tactgcggccgccttggcaagacggacaattgccaggttgccgtgagtttgtcgatcgccaacgaacacggcagcctgcc
agtgggctatcggctgtatcttcccgagcagtgggctcaggacactgtgcggcgcaagaaggcaggcgttccggatcagg
tcgtgtttcagaccaagacagcgctggccatggatcagatcgacagcgcgctggcgacagggattgcggcaggcgtcgtg
ctagccgatgcggcctacggcaccgagacccactggcgagaccagctcagcgaacgcggcctgctgtacatggttggcgt
ccgcagcaacacgaaggtctggtggggatcgcaccaacctgcgcccatgccgccagccagccctaagggcggtcggcccc
gcacacgaccgatgcgcgatagcgcacatgcgccgatctcggtacatgaagtcgcgcagagcttgcccgcaaggacgtat
cggcaggtcagctggcgccagggcagcgacgcaacgctcagttcgcggttcgcggcggtgcgggttcgtgccgcacacaa
tcgccaggcacatgacgagcagtggctgctgatcgagtggccgccgggagagtccgagccccgccactactggttctcga
cgctaccaaagcaaacgccggtcaagacactggttgccacggcacaaggccgatggcggattgaacgcgattatcaggag
ctgaagtcggagttgggcctgcatcactatgaagggcgcaactggcgtggttttcaccatcacgccagtctgtgcatcgc
cgcatacgggttcttgatgcgcgagcgcctgcgcagtaaaaaaaactccgtcgcattcaagatgcctgcagtatccaaaa
gtgtccgcccgcgcgggtctggccccaatgcaacgtcaccatcccaactcgattgccacgctggccttcggactggctag
gcttatcgccagaagcctcccacactgcccgtgttgcggggtctcaccgtaccaacggattcggatttagtaacacagta
gaactaagaatggtctgatcaacgcggccgggaaatgaagcaagccacatctgcggcgctgagggcgctcaaacccctga
ttttttgccgttttcgccgcgttttcggtgtatttcctgggttacaggcacaccttccccgcagcgggcattaactcttt
gcgcttcagccacagattcgacaacgcaaacagcgttagcatctgcgcggtgttcttgaccaggccgcgatagcgcacct
tgacgtaaccaaactgacgcttgatcacccggaacgggtgttccaccttcgcccgcaggctggccttggtgtgctcccac
cgcttggccaacttcagttcgcgtttgttcttgatctgcttcagcttcgagggtttctcggcgatcaggtagcgcagcgt
gcgcttgcgcttcatttcctcgcgcttctcaagcccggtgtagccgctgtccccgcacaccgtgtcttccttgccgtgca
gcagcttgtgcgcttgcgtgatatcggccacgttggccgccgtgcattcgacgtggtgcaccagcccggagtcatcgtcc
accccgatgtgcgccttcatcccgaagtcatattgattccccttcttggtctggtgcatgtccggatcgcgctcgccctg
cttgttcttggtcgaactgggcaccgcaatgatcgtggtatccacgatcgtcccgccccgcagactctgccctttacgcg
acaggtgcgcgttgatccggttgaacagcttacgcgccagatcatgccgctccagcagatgccggaagtggagaatcgtc
gtttcatccggcacctcgtccagcccgccgatcttcgcgaagcggcgcatcgacaccgtgtcgtacagcgcttcttccgc
cgagggatcgctcagcgcataccactgctgcaaaaagtggatgcgcagcatcgtttccagccgatacggctgtcgccccg
gctgccccgactttggatagtgcggctcgatcagcgccagcaggcccttccatggcacgacctgatccatctcggccaaa
aacacctcacgccgcgtccgcttgcgcttgccgttgtactccgcgtctccgaaggtcagttgcatcgtcgtcgtcacgtt
gcgtctgtgcgattgtcgcaggatcagggggaggtgttcagagtttccctaatccttgagacaaccgatcctgagaagca
agctgatacgcccaggcatgctggcaatctcacaaggtgagcctgaagcagtggttacatccagggcgaggtcgttggtc
gtacccgccctaactcacgctgctgcagttccgcatgtcgccttgggccacgtccaccgcagcagcgcagagtgatagcg
ctagccgcttggaggtagtgcccatcatccggcgaagtgaaggtgtgcaagatttgcgcagcgagcgcagccgttttttc
cttcatccactcaagtgcaccgcggcacctacgtttcagggttggcacgaatgttgcgtcaagccgattacccaggcgta
accgaagcatcgagaggaggcacagtggaagacgtacaaagcattacccgtagccggcgcggctttgccgcattggatcc
ggagaagcgtcgcgtgctggcaagcagcggcggcaaagccgctcatgccagtggcaatgcgcacgaattcactagcgacg
aagcacgcgaagccggccgtaagggtgggcaggccgtgagccgcgatcgcgatcacatgtcgcggatcggcagcaagggc
gggcgttccaagcaggccaagccgcaggaagagtctgcgtaatccagtgatcggcacgcctatggcgtgccggctgttgc
aaatcttgcgtgacgcttgacacaggcgcgatgcccacagggcttagcgcctgtgttgttttagggcctgttaacacatc
cgaagcccatcaacgaccagaacgaagctgaggaagccaaggaacatgacatccagcttctcgaagcgcgtgaaaatccg
tcggtagcccttcaagcgacggaacagcctctccacttcgttgcgccgcttgtacatttccttgtcgtactcccaaggat
cgacccgattggacttgggtggaaccaccggcacgaagccaagatcgagcgccaactggcgggtttcattgccttcgtaa
gcgcgatccatcagcagatgaaccggccgctccactggccccaggtgttcaagcaacgcgcggcctgcgggtgcgtcatg
tgcgttgccaggcgtcaatccgaacgtgatggctgttcgagcatctgcggcaaccatatgaattttggtgttccatccgc
cgcgcgatttcccgatggattgtgggccgttttttttaatgcgccagtgccatccggatgcaccttgatgctggtggagt
ccagcgagaccgcttcgattttgatgcgcacgatctggcaggtctgcaattgggcgaacatccggtccagcacaccggac
ttggcccaacggttaatgcgcgtgtacaccgtatgccagttgccaaagcgctcgggcagaccgcgccatttgcagccatg
ctctgcgacgtaaagaagggcgttgactacctgcaggttggtcatgctgacattgccgcgttgcaaaggtaggcaatgct
cgatgagtgcaaattgtgctggcgtgatctccatgcccaatagtttaatcgctcgagacattaatgttaacaggccctag
tcatcgcgagacgtttatcgcaggctgttgcgcgcaatcgatgcacatatttaattctactgtgttactaaatgcgaatc
cgttggtacggtgagaccccgcaacacgggcagtgtgggaggcttctggcgatcagcctagttccactgtgttacaaata
atcatacctttgtgctactattggaagaccttcaggccgcgtgggagagctgtgttgaataggacactggaagtgcgttt
tgaacagtacggggaagtagttgctgccgccctgtcccatgcggatcgcaaacagcccgcacactggtacctgaaggggt
tgctactgcctggagggcgcaagagcgtggagcccatggccgcgcgggtgcaccagcagaacgtgcgctcagcccatcaa
tcgatgcaccatctggtggccgatgccgactggagcgatcaagcgctgctggcggcggtggcggcacaggtgctgccgac
cctgagcaggaagagcgcagcgtgtcactggatcgtggacgacacgggattttcaaagaagggggtgcattcggtcggtg
ttgcacgccagtactgcggccgccttggcaagacggacaattgccaggttgccgtgagtttgtcgatcgccaacgaacac
ggcagcctgccagtgggctatcggctgtatcttcccgagcagtgggctcaggatactgtgcggcgcaagaaggcaggcgt
tccggatcaggtcgtgtttcagaccaagacagcgctggccatggatcagatcgacagcgcgctggcgacagggattgcgg
caggcgtcgtgctagccgatgcggcctacggcaccgagacccactggcgagaccagctcagcgaacgcggcctgctgtac
atggttggcgtccgcagcaacacgaaggtctggtggggatcgcaccaacctgcgcccatgccgccagccagccctaaggg
cggtcggccccgcacacgaccgatgcgcgatagcgcacatgcgccgatctcggtacatgaagtcgcgcagagcttgcccg
caaggacgtatcggcaggtcagctggcgccagggcagcgacgcaacgctcagttcgcggttcgcggcggtgcgggttcgt
gccgcacacaattgccaggcacatgacgagcagtggctgctgatcgagtggccgccgggagagtccgagccccgccacta
ctggttctcgacgctaccaaagcaaacgccggtcaagacactggttgccacggcacaaggccgatggcggattgaacgcg
attatcaggagctgaagtcggagttgggcctgcatcactatgaagggcgtaactggcgtggttttcaccatcacgccagt
ctgtgcatcgccgcatacgggttcttgatgcgcgagcgcctgcgcagtaaaaaaaactccgtcgcattcaagatgcctgc
agtatccaaaagcgtccgcccgcgccggtctggccccaatgcaacgtcaccatcccaactcgattgccacgctggccttc
ggactggctaggcttatcgccagaagcctcccacactgcccgtgttgcggggtctcaccgtaccaacggattcgcattta
gtaacacagtagaactagggaaggtctgaacaacccatcaaacctctaaaattccagcttcttgcatttcaatgactgga
aaaatgctgagtcgggtgcgatttttgcaacgttctggcggttttggctgccgtcaggcagcattatcccctggccggca
gcaagtgccggcgcaccatccacagattcgacagcgcaaataacgtctgcacctgtgcggtgttcttggccaagccgcga
tagcgcaccttggtgtagccgaactgccgcttgatcacccggaatgggtgctccaccttcgcgcgcacgcttgccttgaa
gtgttcccaacgttctgcccaagcacgcgcgcgcttgttgccaatggcttgaatcgtggagcgcttggcggcaatgaaaa
atgcagcctcgcagctctgcaactcgtcgcgtttttccgcaccggtgtagccgctgtcgccgaacacgctgtcttccttg
ccgtgcagcaatgcgtgcgtcaccgtgatatcggccacgttggctgcggtgcactgcacgtggtgtaccagcccggaaaa
ttcatccaccccaatgtgcgccttcatcccgaaataccactggttgcccttcttggtctgatgcatctcagggtcgcgcg
cacgatcggcattcttggtcgaactgggcgcagcgatcagcgtcgcatcgacgatcgtgcccgaccgcaggctctgcccc
ttgcgcgacaaatgggcgttgaccgcttccagcatccgagcggcaatgccgtgggtttccagcaaacggcgaaagttgag
aatcgtggtctcgtctggaacgttatccaagccgccgagctgggcaaaacgccgcagggtcgggatctcgtgcaatgcct
cttccatcgccggatcgctcaacgcataccactgctgcaacagatgaatccgcaacatcgtcgccagcgcgtacggctgc
cgacccggtcgtcctgacaccggatagtgcggctcgatcagggcaagcagtcgcttccacggcacgatgcgctccatctc
cgcaaggaagatctcgcgccgggtctgcttgcgcttgcccaggccctcggcgtcaccgaacgtcagttgcatggatgcct
cctcattccgaacaaatagtgtctcgcatttgtggtgcgttgttcagaggttccc-------------------------
-----------------------------------------------------------------tagccagtccgaagg
ccagcgtggcaatcgagttgggatggtgacgttgcattggggccagacccgcgcgggcgggcgcttttggatactgcagg
catcttgaatgcgacggagttttttttactgcgcaggcgctcgcgcatcaagaacccgtatgcggcgatgcacagactgg
cgtgatggtgaaaaccacgccagttgcgcccttcatagtgatgcaggcccaactccgacttcagctcctgataatcgcgt
tcaatccgccatcggccttgtgccgtggcaaccagtgtcttgaccggcgtttgctttggtcgcgtcgagaaccagtagtg
gcggggctcggactctcccggcggccactcgatcagcagccactgctcgtcatgtgcctggcgattgtgtgcggcacgaa
cccgcaccgccgcgaaccgcgaactgagcgttgcgtcgctgccctggcgccagctgacctgccgatacgtccttgcgggc
aagctctgcgcgacttcatgtaccgagatcggcgcatgtgcgctatcgcgcatcggtcgtgtgcggggccgaccgccctt
agggctggctggcggcatgggcgcaggttggtgcgatccccaccagaccttcgtgttgctgcggacgccaaccatgtaca
gcaggccgcgttcgctgagctggtctcgccagtgggtctcggtgccgtaggccgcatcggctagcacgacgcctgccgca
atccctgtcgccagcgcgctgtcgatctgatccatggccagcgctgtcttggtctgaaacacgacctgatccggaacgcc
tgccttcttgcgccgcacagtgtcctgagcccactgctcgggaagatacagccgatagcccactggcaggctgccgtgtt
cgttggcgatcgacaaactcacggcaacctggcaattgtccgtcttgccaaggcggccgcagtactggcgtgcaacaccg
accgaatgcacccctttctttggctctctgaaaatttgagtgggtaggatttcgtctggtttaccactgacgcggggatt
gggatgacggccaaggtgtttgaagcggcgctggggatcggcgcgccgtggtcggtaggcgcggtcgagttcgacgaagc
gaccaaggtgttgacggtgccggtggacttcaagccgggcacgaggttcaaggtatcgggccaaaaggggctgcatccgg
ttcatgacaccgtggtcaagacctaccggcacctgaactttttccagcacgagtgctacctgaaggttcgcacgccgcgt
gtgaagcttggggacggatcggttcgcctggtcgagccggacttcgctgggcggttgtcgggcttcacgctgttgttcga
ggcgctggtgctgatgttgtcgcagcagatgccgttcgcggccgttgcgcgcatcgtgggcgagtcggcgtaccggtgca
tgcaggtgtgcaaccgctatgtcgagatggccctggagcaggccgacttcagcgacgtcacgtcgctggccatcgacgag
acgtcgcgcgctcgcggccacgactatgtgaccttggctgccgacgcccaggcgcgacgcgtgatcttcgtgactgaggg
gcgggacgccaaagccgtgaaggcgctggctgccgatc
> 7:2635679-2827561 - PXO35_assemblies/Xoo_PXO35_hybrid_illumina_PacBio(MaSuRCA).gb
cagtgtggttgagcagcgaagccgtatcggcgactgggagctggataccatcagggcctcgcacggaaagggcgtggtgg
tcagcatgaccgaacgccgcagtcgcctgcatctgctggcttactcgcccgacggcaccgccgagaacgtgcgcaacgcc
attgtccagccactgggtggcctacgccatgcagttcacacgctcaccgccgacaacggcaaggagttcgccgatcatcg
gctcattgccgcctgcctgcagagcgatttctatttcgcagatccgtactgcccatggcagcgcggcagcaacgagaatg
ccaacggattgacacgccaatacctgccacgacaggccgatgtcagcaccatcaccgatgcgcacctgcgatggatcgag
ccgcggctctacaatcgtccgcgcaagatacttggattcaaaacgcccctcgaagtcttcaccgaggaggtcctcaacag
cgttgcgaatcggagttgaattcgccgcacagttttcgcatgtggacgatgcgacattcgacgaccgttggaagcttttg
ctgcgtagcgggacgcagacgccgcgcgacttgtatacggtgcatctatgggggcgcgtttactggatctgggtgatccg
cttgtcgcaggacaggatcagtgtcggtgcgaccttcgatcagcgatcaccccccccggagagacgccgtcataatcctg
taatcttgtgtcgattttcgcgagatttgttgcgaattagcgcgcgttggcgtgcgcgtcgtctggtgctggcgaacagg
caagctgtctgtagccgagccggtacacttgcctcttcttttgacgcagcgcagagggatgtgtgagtcgcgcgcgcggt
ggcacacgatacgtcggggaggcgatgaacaaaatggtggaacgtggttttgtggctgaatttgtacttgcgcaaaaggt
gtgcgcatgaccggtgaacgcagagttgctgcgcatgcggtgcaaggtgcgctggcgccgcacgcgcgcatccgcaatgt
gattgcggtggcctcgggcaagggcggggtgggcaagtccaccacggcggtgaatgtggcgctggcgttgtgtcagctgg
gcgcgcgggtgggtgtgttggatgccgatatctacggccccagcgtgccggcgatgctgggtctgagcggtcgccccgag
agtccggacaacaggtcgatcgagccgctgcgtgcgttcgggatcgaggcgatgtcgatcggcctgcttgtcgatcagga
cacgccgatgatctggcgcgggccgatggcgacctccgctctgacccagctgttcaacgacacgctgtggggcgatctgg
actatctgctgatcgacctgccgccgggcaccggtgacatccagctgaccctgtcgcaaaagattccggtggtcggtgcg
gtaattgtcaccacaccgcaagacattgcgacgctggatgcgcgcaaggctttgaagatgttcgaaaaggtcgaggtgcc
ggtgctcggtatcgtcgagaacatggcggtgcatacctgcagcaactgcggccatcgcgagcatctgttcggcgaaggcg
gcggcgagcgcatggcagcgcagtacggcgtgccgttgctggggtcgttgccgctggagatcgcgatccgcgagcagggc
gatgccggtcagccggttgtggtggccgcgccagaatcgtcggcggccctggcctatctggcggcggccacgcggcttgc
cgaggaactgggcaagcgaccgcgcgccagtatcccgatttcggcatcgctgctgtagcgtgccggcccgctgcggatgc
cggccgctggtagaatccgccgtcttcgcgcgggccgctcggcccgccttccgtcttcaaggaacaccgcatgagcatca
agagcgaccgctggatcaagcgcatggccgaacagcacgcgatgatcgcgccgttcgagcccggccagatcaagcacgac
gctgccgggcagcgcatcgtcagtttcggcacctccagctacgggtacgacgtgcgctgctcgcgcgagttcaagatctt
caccaacatcaactcgacgattgtcgacccgaagcgcttcgacccgggcagctttgtcgatgtcgaatcggatgtctgca
tcatcccgccgaacagctttgcgctggcacggacagtggagtacttccgcatcccgcgcgacacgctggtggtgtgcttg
ggcaagagcacctacgcgcgctgcggcatcatcgtcaacgtgaccccgctggagccggagtgggaaggccacgtcacgct
ggaattcagcaacaccacgccgctgccggcgcgtatctacgccaacgaaggcgtggcgcagatgctgtttttccagtccg
acgaagtctgcgaaacctcgtacaaggaccgcggcggcaagtatcagggtcagaccggcgtgacgttgccgcgcacgtaa
agcagctcttgaggcaagggcgctgctgtgactttcagcaggtcgcggcggccttctcgcggtagcgcagcacttggcgc
acgcccgcggcaatgagaaacatcggccaccaggtcgcgatcaggtggccgacatccatatgggccaggcccaggttgtc
cagcaggaacagcgcgcccaggacgatcaggaacagggcggggatcaggcggtagttcatggcgatgtccgggttgggtg
tgaggccatgctgcgccggatgcgcccgccgatcaggtgccggaagtcaacaatggcagatgacaaacgtcatgtcggtc
gccgcgtgcggcgggacgggcggtggcgggggtgtgggtgctgccggtgctggctagccgcgtccacgcgataaccagcg
ctgatggggaccgagcatcgcgttttgacgtggcatcgacagtgcacaaggcttccccgtaccctcatccgccccttcgg
ggcaccttctccgccatgaaggaggacagtgtcgcaacgcgagaagaagactgcgggccggcgacgggctgtggcggttc
cagatcggtgaggcgccaaatccgcccaacttcgtggcgaccgatgcctgcggtcagtgtagaagtgtaaataagagatc
ggctggcaaaacgaaacgctgcgcgcgcagtcggcgaccgcgccacccgggcgcaacgccgcacatcaacgcgcaagcgc
caatcccgcccggccgctggaacatcagtagcgccagcagcccgctctaaccaatcccaactcccaactcccaactccca
actcccaactcccaactcccaactcccaactcccaactcccaactcccaactccccaatcccagccccacctaattgccg
cgcccgaatagcatgccgactccgcaagcgaccagcgcggcgggccaccaggtagcgatcaggcgaccaatactcagatt
ggtccagcccaggttgttggccaggaacagcaggccgacgaggatcaggatcagcgcggcgacgacattggatttcatgc
gggagactggttggaagacaggcgcctatcgtagccgctgcgcccacgctgcgacatgctgctgcaacgtgtcggacgca
aagcgctgcgcactgccgctgccccagaccggccccggccaggccgcatcgccgtgatgacggccaaccaggtgcacatg
cagctgccgcacgatattgcccagcgcgccgatattgagcttgctcaccgcaggttcggcgcgcagcagctgcgagagct
ggttgatttcggccagcaacaaacgctgctggccgccatccagatcgatccactcactgacatcggccacccgcggcacc
agcaccagccacgggaagcgcgcatcgtccatcaaccgcacctgcgacagcggtccgtcggcgacgaacacgctgtccgc
cgccaggcgcggatcgagttggaaatcggccgcaggcatgcctggcacgctgccgttcatcccaggtgcgctgcgaagaa
gcacagggtgcgctccagcgcacgtttggcgctatcggcgtcgtagtgggtcggatcgatgctgcggttgaaggcgtgcc
cggtcgggtacacgaaggtctccatctgcggcagcttctcgcgatgggcctggatcgccttgggcgggatgctggcatcg
cgctcgccgaagtggaacatcaccggagccttgggggtttcgtccagcagctgggtgttgcggccaccgtagtagctcac
cgacggcaggcccaggcgaatcgccgacagcagcgcgaccgagccgccccagcaataacccaccttgcccaccttgccgg
cacggggcagcaggatggcggcggatttcaccacctccatggcgcgctccaggcccaccgcattggccagcgccaggccg
cgctggacgctttcctggtcgtacggcagctgcacgtctttttcttccagatcgaagaaggccggtgccagcacttcata
gccgcgtgcggcgtagtcgtcggccaccgcgcggatgtgttcgttgacgccgaagatctcctgaatcaccaccaggccgc
gcgcgagctggaagcgggtgtggcgtgccaggcggcaacctggccgtcgggggtgtcgagcgtggtccagtgacccatgg
aaactcctgctgcggtatggcggaggcgcgcattatcgactggatttgcggggctgaaggtgagggttccgctaaaatga
attcgagatgagtacgtgtgtgctttggggtggtatcacagtagaaatacaattagccaccttcgatgccggcatgacgg
acggaaaaagttaaatgaaatcaatagattacgtgaatccagtgaagaatcaagtgcccaaagttggcttcgtgtcacta
ggttgtccgaaggcgctcgtcgattccgaacgcatcctcacccagctgcgcgtggagggctacgacatcgtgcccagtta
cgacgctgccgacgtggtggtggtcaacacctgcggcttcatcgattcggcagtgaccgagtcgctggacgcgatcggcg
aggcgatgaacgccaacggcaaggtcatcgtcaccggctgcctgggcaagcgcccggagcagattcgtgaggcgtacccg
caggtgctggcggtgtccggcccgcaggactaccagagcgtgatggaggcggtgcacgccgctttgccgccgcgtcacga
ccccttcgtggatctggtgccggactacggcatcaagctgaccccgcgccattacgcgtatctcaagatttccgaaggct
gcaatcaccgctgcagcttctgcatcattccctcgatgcgcggcgatctcgtctcccgtccggtcgatgaggtgctgtgc
gaagccgagcggttggtgcgcggtggcgtcaaggaattgctggtggtgtcgcaggacacctctgcctacggcgttgacct
gaagtacgccgagcgcccgtggcgcgaccgcatgtaccagacccgcatgaaggcgctgtgcgagggcttgtcggagctgg
gcgtgtggacgcgcctgcattacgtgtacccgtatccgcacgtggacgatgtgcttccgctgatggccgaaggcaagctg
ctgccgtatctggacatcccgttccagcacgccagcccgcgcatcctcaagttgatgaaacgtcccggtgcagtggaaaa
gaccctgcagcgcgtgcagcgctggaaggcgatgtgcccggagatcaccgtgcgttcgaccttcattgtcggtttccccg
gcgaaaccgatgccgagttcgaatctttgctggacttcctggatcaggcgcaactggaccgcgtcggtgcgttcgcgtac
tcgccggtcgatggcgccagcgccaatgcactgccggacccggtgccggaagaagtgaagcaggagcgcctggcgcgctt
catggccaaacaggcggagatttctgcgttgcggcttgaggcaaagatcggcagcgtgcagcagtgccttgttgatctga
tcgaagacgacatcgccgtggcgcgctcacgcgccgatgcgccggagatcgatggcctggtgcatatccagaacggcggc
gagctcgggttgaaggtgggcgatctggtcgatgtggaaatcaccgacagcgacgagcacgatctgttcggcgatgcgct
gccggcgaacgtcgtaccccagcaagggcgcgcgttgaatctgcagatggtgtaactggccacgtgtccggacaccgcgt
ttcgtaggagcgcgcttgcgcgcgaagaggcgttatcgataacgccccatcgcgcacaagtgcgctcctacacgtcagcg
ggtggcgatcacgcggctactggctcgtgtagtccaccgacaccaccacgaaggtgtgcttgcctgccggcaagtgcgcg
tcgaattcgtcgtccacgcgctttttcaggagtgcgcgcgccagcggcgaatcgatgctgatccagccgcgcccggcatc
ggtctcgtccgggccgacgatgcggtagcgcagcagctcaccactgtcggcatcttccagttccacctgcgctccgaaga
acaccgcattcgggtcggtgggggcggtatccaccacgcgcagcgcttccagccgcttgctcagatagcgcacacgccga
tcgatctcaccgagctgcttcttgcgataggtgtactccgcattttcagagcggtcgccttcggcggccgccgccgcaag
ggcacgcaccacttcgggccggcgcacacgccacaagtcgtccagcttggccttgaggcgggcatggccttcgggcgtga
tcagcgcagtgcttttttcggcaggtgggcgccagcggctcatggggcaggcagattcgaacggcggggccgcgatgcta
gcgcgcatgacgtgcgtgcgcatctgccgccgcacggtgacgttttgcgccattctcggacacgggcgttgtcatgctga
tcatgccgctgcacaaaccctggtcgcgccagaacatcccttgggtgacgctgctgctggtgctgatcaacgtggcggtc
tacctgggctaccagcgcaaggacgacagcctggtcgagagcgccgtgcactattacgtgcagtccggactgggcgctct
ggaggccgacgcgcatgcgcgctacctgcagcagaccgccaacgccaagctgcgcgcggcacgccaggcaaactggaccg
cgtgcgtaaaccgcagcgcatcgcctatctggcgcacctgacgatgcatgatgtcgccttcgaacaggcgctgcgcagcg
gtagcttgttcaaggacgaagagcatctgcgcgaatggcgtgcattgcgcgcgccttacgacacgtggctgtccaagata
ttcacgctgcgccatgtgcaacgcagcttcgaatggtcgccagtgcgcatgccgaccgccacgttcctgcatggcagctt
cgatcatctgcttggaaacatgctgtttttgcttgcgttaggcaccttgctggaaggcgcgatcggcagtggctggttcc
tgctgctctatctgctcggcggattcggcgccagcctggcaagcctgtggtggcgttggggcgagcccggtggcggtttg
ggtgcctccggtgccatcgccgccttgatgggcgcgttttgcgtggtctggggcaggcgcagagtgcgttttttctactg
gtttttcgtggtcttcaactacgcgcgcggcccggtgatcctgctactgccggtatggctgggctgggagctgtacagcc
tggcatccagtgacaacggatcagttgccttcgacgcgcatgccggcggcctggtcagcggtgcattgctgggcgctttg
ctggtggccttgcggcggagccgaccggcatttatagaggggagcgaagcggtcggggtggactatcgctgggagcgtgc
gcagcggcatttaggcccgatggaaaacgccgatgccgaatctttgctggcggcgctggccggcgagcagccgcacaatc
gtgacgttgcgcttgcgcgctgtcgggccgcacgtcatgcaggacgcagccaagacagcctgcgccacgccgaggttttg
ctgacactgcagacgcacagcgcagaacagacgcgtgtccaactggcggtcgccgacgaactcggcaaggtcaagatcgc
ctatggtctcccggcgcgcagggccttgatcgcggcatgcgtgcgcaacggactgctggccgatgccgagcgcttgttga
aagaaggcgagctgtgtacgccacgtgacgagttggcgcaacaatggtttgtgcttgctctgcggtacgctgaactccag
gatggtgcgcaacgcacgcgcttgctgcgccaggtgctggatcaatttcccgagcagggacaggcgaacaaagcgcgctt
tctgctcgagaacggatgaggggtttcagcttgatgcatgccgtccgaatgtcgcaaggatgagcaggcaagagctagtg
tcgcgttccgttgataactttgcatagccgttcgattttggcgaggatcgagtcagctgtcgcagtccatttgaacggtc
gcggattttggttggcggcttcaactctggatcgcaacaccaacggttgtgacgtggtccaggcgacctgacctgagcac
ttcaccgccaagtggagttgcccatgtcatccagccgccttgacctatcggaacgataccgtctgcatgcgttatatgaa
accgggatgtcgatgcgcgccatcgccgatgcagtggcgcgtgcgcccagcacgatcagtcgtgagctgcgacgcaatca
gcacgctgcgcggtaccagcccgatcacgcgcagcgcatcagcgcccatcggcgcacgcaggccagccggcgtccacgca
tcgacgccgagcgtatcggccagagcgaggtcctgctgagggaggacgtcagtcccgaacagatcgccggtcgcaccggc
ttggccagtcacgcatggatctatcggcacatcgacgccgatcagaagcgcggtggtcagctgttcatgcatctacgcaa
acgccgtcgcaagcgccggcggcgtggcgtgcgcgatggccgcgggcagct--cgcatcggcgcagctggacacagcgcc
ccagcgtggttgagcagcgaagccgtatcggcgactgggagctggagaccatcagggcctcgcacggacgcgccgtggtg
gtcagcatgaccgaacgccgcagtccgggtgcccgagctggccatacaggtcccagaacactaccgagttggcggccggg
gcgtagtcggcaatgcccatatccttggcgcgctgcagcacgccgggcgcgccgtcgcctgccacggccaggccggcgac
ctcgccttttacgtccgccaggaacactggcacgcccagccgcgagaagccttcggcgagggtcatcagggtcacggtct
tgccggggccggtggcgccggccaccagcccgtagcggttgccgaagcgtccttccagcgcaaccgggatgtcgtcggtg
atgcctttgccgagcaggaacgaggccattgcgcagatccggtgggaaagtccggattctagtgggcaatcccggcgggc
aatgccagcctgcacgtcagcagcttcctgtccggcagcctggatcgcacaggccaatcatgcgcaggccacgctgcagc
cgcaggcttggtcactcatcgccctggcgagccggtttgcaggtgctgcatgcatcgatcactccccccaagctaacggc
ccactgaccccagcgacctcgccgccttgccccggtgtcgccccggcggctaccctgcctgcctttccgctgtactgcct
acgatgccgctcgctcattttggtttgcgcccatggccggttctggtcgtggttgcgttgatgtctgtcgtccccgccgc
ccacgctctctccaaacgcgacacggagaaggctgccgcgctcgatgcgcgcatggccgccgccgaaaagcgctatcgcg
atgcgctcgtgctggtgaacaactccgaccccaagggcactgccgaaggcgatgccgcgctggaggacatggaagacatc
atcgatgcctgcatcaagcagcgcggctgcctggtttccaatcaattggccacctacaagcgcctgctcaagacgcgcgc
cgatgccgaggcgccggccgctgaagatccggaagacgacgacacgctgctgcaagccgacccggaccatctgggcccgg
cgtcgaacggtattcccgaggccgcgcgtgccgccacgctgctcaacgaccagcgccacgacttcgacaagatggtgcag
tacaacccggccgtgcaggccggcatccggcgctggctcactgatatgcgcccggcgctgctgaccagctacgagaacta
cagcaacctgcgcggcgtgatgtggccggaatggcagaagcgcggccttcccgaggcgctgctgttcggcatcatggcca
aggaatccaatggcaaggtgcacgccagctcgcgcgccggcgcggccggactgatgcagttcatgccggccaccgggcgt
cgcttcgggctgggcccggacggcaccggcttcgacacacgcttcgatgcacgcagcgcggccgaagccagcgccgccta
tctcaacgagcgcatggccgggctcaaccgcagcatcgaattggcgctggccgcctacaacggtggcgaagggcgtgccg
cgcgcgtgttctcgcaaagcggtgggcgcggcttctgggatcaggatgtttacaaccagttcccgcccgaaaccaaggac
tatgtgccgatggtgatcgcggcggcgtggattttcctgcacccgcgccagtacggcgtggacttccccaagctcgatgc
gcagccggccacgctcaagctggccaagtcgaccaccatctacgaactcaccatctgcctgggcagcatgggtacacgtg
acggctacatgcgtgcgctgcgcaatctcaacccgcgctatgaatccgatggctggattcctgccggcaccgtcatcaac
gccaccaaccgcatcgccagcctgtacacgcgctactgcgtcaacggcccgcgcgcggatctggcgcgcacgctgatcac
tgccgatctcaatagcgcgatcgtccgcagtagtagtgcgcccgagtacgtgcccagcgtggcggtgggcgatgtcagcc
agatgcccggtgtgccgaccaccgtggccaccggcaaaccggtggtggccaagcccaagcccaaggccaagcaggtgcgc
agctacaccatcgccaagggcgacacgctcgggcgcgtcgcgcagaagtaccagtgcgagatcaaggaactggccaaggc
caacggcgtgaaggcgccgtcgtacgcgctcaaaccggggcagagcatcaagctggccggttgcgatcgctgagccctgc
gcaggcggtgcggtgttggtagtcgcgtcctgcaacggcggtgcgtctcggcctgggctagctgccgctggagcggaccc
ggccgcgacgaagccgtcccgttcgccccgcctgggcagtgtgttctcaatcgaaggctgggacgacggcgcgcgcggat
gtacggcgcttggtcgggaatgtgtctttgcggccaggtccgctcttacgacggcatcgttgcaattcgctggcgacgtg
cgagtgcccggccgaggcggacggacgtttcggcactgaatccgccatcgagcgtggcgacacgctgcggcagcagcaca
agcgcggtggagccttggagcggctcacaaaacgactgcgctcaccgccaggcgggcgcggccggtgctcggagtcggca
tgtaccccgcgtccactgcggttgtaagcgcgccgtctgcgcccacctgacagctgcgcagtcgttttgttcgccgctct
tagttaaagtgcgccgcgcctccctcaggcgatgcgcctgaatgccgctcgcgccgctgcgcgtcagccaagctgacgac
gtgcgagtgcctggccaagccgaaccgatgtttcggcgccaagtccgccatcaagcgtcgccacacccggcggcagcaac
acgatcacggtcgagccgtagttaaaccgggccatctccgcaaacttctccagcacgatccctttgccgcggtagtcctt
gcgcgtgatgcggtcgccatagcgcgggatctccacgccgctccagaccgtttccacgccggagaccagcagcgccccca
ccatcaccgaggccatcgggccgaagtcggtgtcgaagtggcacaccagccgctcgttgcgcgcaaacaggcgcggcacg
ttgcgcactgcgtccggacccacactaaacagccggccgggcacgtgcacggtttcgcgcaaggtgccggtccacggcat
atgcacgcggtggtagtccttgggcgacaggtacacggtggcgaacaggccgttgttgaacggtgctgcggctgctgcgt
cgccgagcaattctgcggcggtgaacgactgccccttggcctggaaaatgtggccgttctcgatcgggccgagctggctg
atgcggccgtcggcgggcatcagcaacgcggccgggtcgacatccggcacgcgtgcgccgggcttcaaggcgcgggtaaa
aaacgcattgaaggtgggataagtgcgtgggtccggctcctgcgcttcgctcaggtccacgccgaacttgcgtgtcaccg
tgtcgatcaaccactgtttggtggcgggtctatcggaataggccagcgcgcgcgccagcgaggacagcaaccggtgcggc
agcacgtaggtcagggacgtgacaaaactcacggagcagttaccttggtcagctgttggaggtcggtggcaatcgccttc
gggtcgagcgggggacggatcagcccggccaggcggccctgcggatccagcacggcgatgccggccgaatgatccatgct
gtagtcgttaggattctgcgcataccccttgcccggcaccttcttgaacacgaaccccagcgcggtggcaaagcgctcca
gcgccggcacatcggccgtagcggccagggtgtccttgtggaaggcgtgcgcgtactcacccagccgcgccggcggatcg
cgctgcgggtctaccgagacgaacagcacgcgcgggcgcaagccatcgggaatgctttcccattgctgctgcgccactgc
tagatcggtcaaggtggtcgggcagacatccgggcagaaggtgaagcccagaaacaccagcgtccaatgcccgttgagct
cgccgggtaccagctgggtgccgtcggactggcgcaggctgaattgcggcaacgggcgcggctgcggataaaaggtgatg
gtcttggtgggcggccacggcgaactgggcgcgccgccaagaaacttctggcccagcaacagccccaggccagcggccag
cgccaccagtagcacgatgccggtattgcgattgaacatggcggtttccagtgcaacggacgctcatgataccgatccga
cctctataatctggggccgatttctctttagttgttgccatgactgccgccgcggccgacgaactgcacaccatcatcga
cctgatccgctacggcaccagccgtttcaacgcagccggcctgacattcggccacagctacgacaatgcgctggacgaag
ccacccaaatggtcctgcacaccctgcatctgccgcacgacctcggcccggcctatggccaggcgcgcttgctgcgttcg
gaaaaagagcaggtgcttggcttgttcgagcgccgcatcaccgagcgcgttccggcggcgtacctcaccggcgaggcctg
gtttgccggcttgagtttcaagagcgatgcgcgcgccctggtgccgcgttcgccgatcgccgaattgatcgaagctggct
tcgagccctggctgggcggccgcgaagtgactcgcgccctcgacctgtgcaccggctcgggctgcattgccattgcgatg
ggccacgacaacccgcagtgggatgtggatggcgtggatatcagcgacgatgcactggcgctggcggccgaaaacaaggc
gcgcctgcatgcagacaacgtcaccttgctcaagtccgacctgtttaccgggctgggcggccgccagtacgacctgatcg
tcaccaacccgccgtacgtcaccaacgacgaaaccgacgcgctgccgcaggagtattcctacgagccggagctggggctg
cgtgccggcgacgacggcctggacctggtgctgaagatcctgcgcgatgcgccgcagcacctgagcgaagacggtctgct
gatctgcgaagtgggcgaatccgagcagcacctgatcaagttgctgccggaagtggacctggcttgggtcgagttcaagg
tcgggcagatgggcattttcgcggtggaatgccgcgaattgatcgcacacggcgcacgcatcgccgagctggccgcgcag
cgatgagcctgcgcgcatgagtgccaatgcgttcggcaagctgttcaccgtcaccaccttcggcgaatcgcacgggcctg
cgatcggctgcgtcgtcgatggctgccctcccggcctggagatcgcgccggaagagttcagccatgatctgcagcgccgt
gccagcggcaagagccggcacacctcggcgcgtcgcgaggccgacgagatcgagattctgtccggcgtgtacgaaggccg
taccaccggcacgccgatcggcctgctgatccgcaacactgatcagcgcagcaaggactacagcaacatcgcccagcagt
tccgtcccggccatgcggactacacctattggcagaagtacggcattcgcgatccgcgcggcggcggtcgttcgtcggcg
cgcgaaaccaccatgcgtgtggccgctggcgtcatcgccaagaagtggctcaagcagcgttacggcgtactggtgcgcgg
ttttctgtcgcagctgggcgagatccgtcccgctggtttcgactgggatgcggtggaagacaacccgtttttctggccgc
atgccgcgcaggtgccggagctggaaacctatatggatgcgttgcgcaagtccggcgattcggtcggcgcgcgcgtggac
gtgctggccggcggcgtgccggcgggctggggcgagccgatctacggcaagctcgatgccgaactggctgctgcgttgat
gagcatcaatgcggtcaagggcgtggagatcggcgacggcttcgccagcgcggcgcaaaagggcaccgaacaccgcgacc
tgatcactccggaaggctttcgcagcaaccatgccggcggcattctcggcggtatctccaccggccaggcggtcaccgcc
tcgatggtgctcaagcccacctccagtctgcgcctgcccggcgcgacggtggatgccgacggcagtgtggtcgacgtcat
caccaccggccggcacgacccgtgcgtgggcatccgcgccaccccgatcgccgaggcgatgatggcgcttgtgctgatgg
accaggcattgcgccaccgtgcgcagtgcggcgatgtgggtgagatctcgccgcgcattcccggtcaggtcgatgtctga
cacggctcgcgccaaggtgtgggtcagccagccgctgttcgacgacgtggtcgcgcaactgggcgagcatttcgagctga
ccaccaccgagcacgtcaccgtctggtcgccggtcgagctggccgcgcggctggcatcgctggacggcgcgctgatcacg
ctcaacgagcgggtcggtgcggcggaaatcgctgcggcgccgcagctgcgcgccatcgccaacgtcggcgtgggctacaa
caatctcgacatcgacgccttgagtgcggctggcatcctggccagcaacacgccggacgtgctcaccgaaaccaccgccg
atctcggctttgcgctgttgatggccaccgcgcgccgcatcaccgaatccgagcgctggctgcgcgacgggcagtggggc
cagtggtcgttcaaggccatgctgggtgccgatatccatggcagcacgctcggcattcttggcatgggccggatcgggca
gggcatcgcacggcgcggcgcgcacggcttcggcatgcgcgtgctgtatcacaaccgcagcccgttgccggccgctaccg
aacaggcgctgggcgcacagtacgttgagttcgataccttgctggcgcagtccgatcatctggtactggtggtgccgtac
accagggactcgcaccacatcatcgatgcggcggcgctgggcaagatgcgcgccaccgccacgctggtgaacatcgcgcg
cggcgggatcgtcgatgagctggcgctggccgatgcgctggccaacgggcgtctggccggtgccggcctggatgtctacc
aaggcgtgccgcgcgtgcgaccggagctgctggcgctgcgtaacgtggtgctcaccccgcatatcggcagcgccagcctt
gccacgcgccgcgcgatggtgcaactggcggtggacaacctgatcgctgcgctgggcgaaggcccgcatgccggccatcc
gccgagcgcgcttaataccgatgcggttgccgctgctagacatggcggcaccgccgcggatgcgaaaaaaaccggcgtca
ccggcaccatcgcgaccaaacgataggaacctccgcggccagcgttggaggttccccgagcccagcgcgcagtgcttcct
ctttccccctttcgataaagacaaacctcatgagcaacgaaaatcgtcgtttcaacgtcgcggtcgtgggcgccaccggc
gctgtcggcgagaccatgctgagcatcctggccgagcgcaacttcccggtcgccaccctgtacgcgctggcctcgtcgcg
ctcggccggcgggcaggtcgagttcaatggcggcaaggtcgatgtgcaggatctggccgacttcgacccgaccggcgtgg
atatcgcgctgttctccgcaggcggcagcgtgtctaaggaatacggccccaagtttgccgcggccggtgcagtggtgatc
gataactcgtcgacgttccgctacgacgacgacgtgccgctggtggtctccgaggtcaacccggaagcgctcaagcagcg
cccgcgcggtattgtggctaaccccaattgctcgacgatgcagatgctggtggcattgggcccgatccatcgccagtacg
gcatcgagcgcatcaacgtggcgacctaccagtcggtctccggtggcgggcgctccgggatggaagagctgggcaagcag
accagcgagctgctgagcttccaggacatcgagccgaagaagttccaggtgcagatcgctttcaacctgatcccgcacat
cgacgacttccaggacaacggctacaccaaggaagagatgaagctggtctgggaaacccgcaagatcctcggcgacgaca
gcatccaggtgaaccccaccgcggtacgcgtgccggtgttttacggccattccgaagcggtggcgatcgaaacccgcgac
aagatcactgtggaagcggcgcgcgcgctgctggaagcatcgcccggcgtggaagtggtggatgagcgcacgcccggcgg
ctacccgaccccggtcacgcatgcctccggcaaggacgcggtgttcgtcgggcgcatccgcgaagacctctcgcacccgc
gtggtctgaacctgtggatcgtctccgacaacatccgcaagggcgctgcgcttaacgcggtacagctggccgagctggtc
gcccaggaaggctaagagcaactacaaaacgactgctcagtcgccatgcgggtggctagtgttggggatcggcatctgct
gctcgtccactgcggttcctgtgcgccgtccgcatctgcctgacgcgcgttcgctgcgtttcgttagccgctctcggtcg
ccgtgtactcgcaggggcgggcctgtgcgcgatgctgtggctctgggatgcgtcatcgcgcgcaggcacgcccgtagcgt
gcaaatctttcgttgaaggcagcgcccaccctcgacgaaaggtcgaacgtgcaggcccgcgatcatcgcgcgcttgcctg
catgtgtggcttgcgcgtgtcagcttgaatcgaagggccggcgtgttgacggagtggcaggttgcgttgccgcagtcatg
ctgcccgcatccgcggaccccatgttgcctgcttcggcaatccacgacatcgccatcggcgccacgtcatggcatcacgc
acgtcattgcgcatcacaagagcggctgatgggccgctgcgcgcgtgatacgcatcgccgcgttgtcgcccatcggtacg
cgctgtctgcatcggccgcacatgcatgccgcactgcggcagtcgcactctcgcatcgctctgcataacaacgccgactt
tttcgctcatcgagcggctatattgatgcccatgaaacagaggggctggggcgcgatgcgtccgatacaagggataggtg
cgttgctgctgatggcctgcagcggcgctgccgtggcattggggttgggcgatatccgggtgctgtccaagcccgggcag
ccgctggtggccgagattccggtcatctccaacgagccgggcgaactcgacaacgcgcgcgtggcgctggcatcggccac
cacgttcgcgcgggtcggtctggagcgcccgcaaggcctggtcagcaatctgcagttccagtttgcgcaggacgcacgcg
ggcgcgcggtgattcgcgtgaccagcagccaggcggtggaccagccggtgatcaacttcctgatcgaagtggagtggggc
cagggccgcctggtgcgtggatattccgccttggtcgatgcgcccgacaccgctgccgcgatcgccgagccggccattga
agcgccgggcgccggttccagtaatgccatcgcgcgcgagccagcggctgcgccggtggccaaccgcgatgcacagggca
ccgctggaggcgagccggcggtacgtgcagccgccagcgcaccgcctgcgtccgccacgcgggccggcgatgcattgccg
gccgtgcgctcgggtcagaccttgtcggagatcgccgcggtggtggcgcgttccagcgggcattcgctggaccagaccat
gctggccttgctgcgcaccaatccggcggccttcatcaacggcaacatcaaccgcctgaagcaaggcgcggtgttgcgca
cgccgcaggaagacgcgctggcgcaagtcggcgcggccgaagcggcagtgatggtgcgcgaacaggctgcccagtggcgt
caggcacgctcggcggtgccgcaaccggctgaagccggcgctgctgccgctacaaccccgcgacccgccacgccggccgc
aacggccggtgccggtgcgcggctcgaaatcgcccctgcagtggcgagtcagaccaacaaggccggcgtcacgtccggta
ccagtgccgaaggcgagggcgagatggcggccaaccaacagttgcaacaggccaaggaagacatcgccacccgcgatgcg
gaattgcaggacctgcgtacccgcgtggccgacctggaaaagctcaggcagcagcagcaagcgctgattgcaatgaagga
caccgatctggcggccgcacagaagcgcctgtcggaagccccggcggccgcgcaacagggcggtggttttccgctgtggt
tgatcggtgggctggtgttgatcgtcgctgccgtgttggcatggttggccgcccgccgtcgtaaaccgtcgccgctgccg
ccgttgccgcgccggcagtacgacttcgtcctgccgggcgcgccggtgcgggccgccgagccgcaagacgaggcgcgggc
cacggagccgagcgagcgcgatgtgctgcaggagaccgaattcgagcaggccgatctgcgcgaaggcgagcgtgcccacg
acatgcaccaaccgttatcggacgtgctgcgccgcgagccactgctgtccgagccggctgcagcgccagcggcgatcaat
agcgacgaccggcgcgcgctgcgtgccacgccgccagtggtggtgacagagccgcagcacatcgcgcctgacgagtctcc
tcaggactcggcgcgcgattcgctgcaggtacaccacgcagacatcgctcccacgatcagcgaagtgccatccgctgctc
cagtcgcaccgatcgccacgcaggacagcctggatgtcgaccgcccgcctgtggcaccgattgcggcgcctaatacgacg
accagccgggacgtcggctcggccgggcgcgatcgcctggaactggcggtggcctatatggacctgggcgacaaggacac
cgcgcgcggcttgctgctggaagttgccgccaccggcgacgccaccacccgcgccgaggccgccgagctgctggaacggc
tggcatgagcccggcgatcgatcacctggccccgcaagagagtgctgcacgcgaacgccggatcgactacgtggaatttg
cctccgtcgacccggacgccagccgcgcgtttctcgaaacggtgtttggttggcaatttcaggcctatggcccggattaa
ctggccttccatgacggccgcctggacggtggcttttaccgtgcagccgcgccagcgccggccgaaggcggcccatcggt
ggtgctgtatgccgacgatttggcgcctgtgctcgagcgcgtgcgtgttgcgggcggggagatcgtcaagccggtgttcg
gcttccccggcggcagccgctttcactttcgcgagcccggcggcaccacgttggccgtatggtccgagcgcagcgtcgct
tccaacggctgagaacgccgctgcgcgctgactgcacgcgcgccgctgctcggcatcggccatcgctgctcgtacacttc
acgttttgcgcagcggcggggccgcggcgacccttgcctgcgatggccaggtcggcatgaccggcgcgcggatttcatcg
attccttagaggcaggtagcgatgcgttacgcgctgggcgtggagtacgacggcagcgagttccagggctggcagcagtt
gggcgaacatggcggcccgagtgtgcaggccagcctgcaggcggcattgtcgtcggttgccgatgcgccggtgcaggtgg
tctgcgccggacgcaccgacgcgggcgtgcatggagaatgccaggtggtgcatttcgacagcgacgcacaccgcgaaccg
cgcggctggatgctgggcaccaccgcgcgtctgccgccgtcgatcgcggtgcgttggtgcgtgccggcagccgctgactt
ccatgcgcgcttttccgcgcgcgcgcgccgttatcgctatcgcctgctcaatcggcagattcgcccggcgctgtatcggc
agaccttgagctgggagcgtcgcccgctcgatgccgatgccatgcacgtggcagcgcaggccttattgggtgaaaacgac
ttcagcgcgttccgcagcgtgcagtgccaggccttgcatgcccgccgcaacttgcaggccatccatgtgcagcgcatcgg
cgaggtggtggaggtgcaggtgcaggccaatgcattccttcatcacatggtgcggaatattgtgggctcgctgattttgg
tcggtaccggcgagcagccggccgactggatcgcgacgttgctcgccgggcgcgaccgcactgtggccgggccgacagcg
ccgccacaaggtctggtattcatcggacctctgtatcctgcagagtggcatctgcctgctgaggtgacccaatgaatcga
tcactgtaccgcacccgtatcaagttctgtggcatgacccgcgccggcgatatccggctggccggcgagctgggtgtgga
cgcggtaggtttcatctttgcgcatggcagcccgcgacgcgtggcaccggccgaggcgcgcgcgatgcgccaggccactg
cgccgatggtcgatgtggtggcgttgttccgcaacaactccaaggaagaagtgcgcgaagtggtacgcaccgtgcgtccg
accctgctgcaattccacggagaagaagaagacgcgttctgccgtagcttcaatctgccatatctgaaggcggtaccgat
gggcagcaccggcgtgaacggtgaggacgccaacgcgcgcacgctgcagttgtcgtatccgaataccgctggtttcctgt
tcgatagccatgcgccaggcgcgggcggcggcaccggcaaaacgttcgattggtcgcgcttgcccaccggtctgcatcgg
ccgtttctgctggccggcggcatcaacgccggcaatgtgttcgacgccattgtggccacgctgccctggggcgtggacgt
ctccagtggcgtggagctggcgcccggcatcaaggacggccacaagatgcgcaagttcgttgaggaagtgcgacgggcgg
attgtcacgagatgtcgtgagggtgggattcgggattcgtaacagcaggtgcttgacgcggctggtttttcggggatttg
gatagttagcagagtgcgcgagcgttagcatgctttccgaatcccgaatcccgaatcccgaatcccgaatcccgaatccc
gaatcccgaatcccgaatcccgaatcccgaatgacgatcagcggtcagcgacctgcccgtagattgttctcatctcgctg
gacccagccgcggtttctccatttgaggcgatttggcgagcaatcgcgcgccagatggcgttcctacaggccgagccgcg
actgacgtttttgcgtctttgccagttgtgccgatgcatggcgttccgctcggcatacatcgctcctggcggtacacatg
ctggtcaccagccctgggctggcgatgcagtgctgcaccgaacatccgcgattttcgttgcatccatggccggagacgtg
tgctgatcttccgccagcgctttgcctagccaatccgccagccgtccgatgcgtgggtccggattacgctttgcggcgca
cagtacccagcggccgtgtgtggcagtgaatccccacggcgccagcaggcgcccggccgccaggtctgccgccaccaacg
gctgtggcgcgatcgcgattcccagcccggcggcagcggcttccaggagatacaccaagtgttcgaattcggtaccgaag
cgcagtgcctcgggttccagcccctgcgcctgcgcccattccggccaggcttgcgggcgcgaacgcgtctgcagcagggc
gtgatgacacagtgtggtcgggtcattcccgtcgatccgcaacgtcgacgcgagctgcgggctcagcaccgggccgatcc
actccacgcccagtgcgtgcacctgccactcgctgggccagggtggggtgtctagcagcagtgcagcatccaggccgtcc
agatccgggccgggtggctgttcgctggcggacaggtgtaagcgtacgtcaggcaggtcgtgctgcagcaggcccaggcg
cgggatcacccagcgtgccagcaggctaccggaacaccccagcaccagcggcgcctcggcaaccgggcgctgcaacgccg
cccaggtctggctgatcacgccaaagccttcgccggtggcgtcacctagccgaacgcctgcagcggtcagcaccagaccg
cggccctgacgcgcaaacagcgccgtgcccaatgcctgttccagcgaacgcacgtgccggctgatggccccatgggtgac
gtgcaattcctgggcagcacggctgacgctctgcaggcgcgcggtagcttcgaacgcacgcagcgccgccagtggaggaa
gcaaaacagtcatatgtgactccagatcacaggttgcggcaatcttatcgatgtatcgcatgccgcggctgcgctagagt
gaggcctctcttatgacgcattgctgcagaggatttccatgtcggcccagcccatcagtgacttttacgcctatccggat
gctgctggccactttggcaagtttggcggccggttcgtcgccgaaaccttgattggcccgctgcaggagctgtccgccgc
ctacgatcaagcgcggcaggatccgagcttcatcgccgaatacgacaaggacctcaagcattacgtcggccgccccagcc
cgatctaccacgccgaacggctcagccgtgaagtgggtggggcgcagatcctgctcaagcgcgaagacctcaaccacacc
ggcgcgcacaagatcaacaacaccatcggccaggccctgctggccagccgcatgggcaagacccgcatcatcgccgagac
cggcgccggccagcacggcgtggccagcgccactgtcgctgcacgtctgggcctggaatgcctggtctacatgggcgcca
ccgacatcgaacggcagaagatcaacgtctatcgcatgaagctgctcggtgcgacggtgatcccggtgacctccggttcg
gccacgctcaaggacgcgctcaacgaagcgatgcgcgactgggtcaccaacgtgcgcgacaccttctacatcatcggcac
cgtggccggccctgacccgtatccgcgcatggtgcgtgacttcaacgcgattgtcggccgcgagtcgcgcgcgcagatgc
tggaagactacggccgtctgccggatgcgatcagcgcctgcgtcggtggcggtagcaatgcgatcggcctgttccatgcc
ttcctcaacgacccgggcgtcaagatctatggcgccgaggcggccggcgacggcatcgctaccggccgccatgcggcatc
gatcgccgcagggcgccccggtgtgttgcatggcaatcgcacctatgtgatttgcgacgacgatggccagatcaccgaaa
cccattcgatctctgccggcctggattaccccggcgtgggtccggagcatgcgtttctgtccgacagcggccgcgcggtg
tatcagggcattaccgacgacgaggcgatggccgcgttccatctgcttgcgcataccgaaggcatcctggccgcacttga
atccagccatgcggtggcgcagtcgatcaagctcgcgcgcgagctgccgaaagacgcgttggtgttgtgcaacctgtctg
ggcgtggcgacaaggatgtgcataccatcgcggcgcgcgaggggctcgcgctgtagcgtggctgcggctacttctctaac
cggatggcagggacgcgtcgatgctcgaagggttcatccagtgggtggccgagctgatgatcgaacttggcctgcactgg
gtcgccgcatcgttcgagcgcgggcactcgccggccttggcggcagtcggctacgcgattctgggtgcattgctgggtgg
cgtcagtctctggttgctgccgaagcacttcaccgcgacccatggcgcgcgcctgacagcggtggtgatcgcgccgctgg
ccgctggcgggctgctgcccttggggcgtggcgtgcgcgtcgtggcgacccggtattccgcattgatcgattttcctacg
gctacctgtttgcgctgtgctttgcgctgatgcgttatttctttgccacctgacgtgacatggcggctggctttcctccc
ccccttgattcgagtgatttcatgcgtcgtatcgatttccgcttcgccgagctgcgtgccaacggtcgcaaggcactgat
ccccttcatcaccgccggcgacccgtcgctggaagccactgtgcccgtcatgcacgcgctggtgcgcgccggcgccgatg
tcatcgagctcggtgtgccgttctccgacccgatggcggacggccccaccatccagcgcagctccgagcgcgcgctggga
cgcggtgccggccttgcgtacgtgttggaagcggtgcacgagttccgccgcgaagacgccgccacgccggtggtgttgat
gggctacctcaacccgatcgagatccatggcacgcggcgcttcgccgaagcggctgtcgccgccggcgtggacggcctgc
tgctggtcgatctgccgccggaggaagccgatgaaacgcgcgccatcttcaccgaggtcgggctggcgctgatcgcactg
gcatcgcccaccaccagtgagcagcgcctggacatgctgtgcagcactgcgcagggctatctgtattacgtcagttttgc
tggcgtcaccggcgcctccaacctgctcgacacccacgccgccagcgaccgcctgcgccaactgcgtcagcgtgccggcg
cgccggtggtggccggcttcggcatcaaggacgccgccagcgctgccgccatggcggtggatgcggacggcgtggtggtc
ggcagtgctctggttgccgccctggccgaagccgacgacgtccgcagcgctcgcgaacgcgcagaggccttcctggcccc
cttgcgccaagccctcgaccaagcgtagaagccaacgtctcgctctcaccagggcgagacggcacagcttgcgcgccgcc
ggcgcgcgtgccttggaacgcgcgcggcaagcgtgagctgggggggcacggagcgcagccacgtgcacccaacccactgc
gctgcatcaacaatgcgacgcagcagcccgcgatccgtttcgcagagagacctgccagacacgccccgaagtatctgcgc
cagatcccgcattcatgacgcccgctaccttggcattcccacggcgcgttagactgtcgtccctctgcggcccgccaggc
cgccctgcatggatttcatacacgcatgagctggctcagcaaattgatgccttccggcatccgcaccgaaaacactccgg
ccaagaagcgcagcgtccccgagggcctgtgggaaaagtgcagcaattgcggcagcgcgctgtacggcccggaactcgaa
gaaaacctcgaggtgtgcccgaagtgcgaccaccacatggcgatccgcgcgcgcgcgcgcctgaattcgctgtttgaccc
ggacaccgcgaccactgaaatcgccgcccagctcgggccggtcgacgtgctcaagttcaaggaccagaagcgctacggcg
aacgcatcaaagccagccagaaagccagcggcgaatacgacgcgctgattgccatgcgcggcacgctcaagggcaacccg
ttggtcgctgctgcgttcgatttcgccttcatgggcggctcgatggggtcagtggttggcgagcgctttgcgcgtgcagc
cgaagtggcgttggaagtcggttgcccgttcgtgtgcttttccgccagtggcggcgcccgcatgcaggaaggcctgttct
cgctgatgcagatggccaagacctcggcggcgctcggccgcctgcgcgaagccggactgccgtacatctcggtgctgacc
catcccaccaccggtggcgtgtcggcctcgttcgcgatgctgggcgacatcaacatcgccgagccgcatgcgctgatcgg
ctttgccggcccgcgcgtgatcgagcagaccgtgcgcgaaacgttgccggaaggcttccagcgctccgaatttctgctcg
accacggtgccatcgaccagatctgtgaccgccgcgagatgcgcaaccgcattgccgagctcaccgcgatgatgatgcgt
cagccgcatccgcaggacgctgacgccgcatgagcgcacgcaagtactttggcaccgacggcatccgcggtcgggtcggg
cagggcgtgatctcggccgatttcgtgctgcgcctgggcaatgcgctcggccgtgtactgacccagatccgtggcaagcg
gccgttggtgttgatcggcaaggacacccgcatttccggttacatgttcgaagcggcgctggaagccggcttggttgctg
caggcgctgacgtgcagctgatcggcccgatgccgacgccggccatcgcgttcctgaccagcacgctgcgcgccgacgcg
ggcgtggtgatcagcgcctcgcacaatccgcactacgacaacggcatcaagttcttctccgccgaaggcgagaagctcga
cgacgccactgaagcggcgatcgaagcggcgttggacgcgccgttccacacggtggaatccgagcgtctgggcaaggcca
tccgcacgcgcgatgcgatcggccgctacatcgaattctgcaaggccagcgtggcgcgtggtttcaccctcaaatggctg
aagatggtgctggactgcgcacatggcgctacttatcacatcgcccccatgctgttccgtgagctgggcgcagaggtggt
ggtcatcggcgccgcgccggacgggctcaatatcaatgccggtgtcggctcaacgcatatcgacaatctcgccgccaagg
tgcgcgagtacggtgcgcatctaggcatcgccttcgacggcgacggcgaccgtgtattgatggccgacgaccagggcaac
ccggtcgatggcgacgatctgctgtatgtgctggcgcgctcgtggcaggccagtggccggctgacaggcaccgtggtggg
caccttgatgaccaattacggtctggaacaggcattggctgcgctgaacatcccgttccagcgcgccaaggtcggcgacc
gctacgtgcatcaggccctggtcgaaggcggcggcaccttgggtggcgaaacatccggccatctgttgtgcctggaccgc
gccactaccggcgatggcatcgtcagtgcactgcaggtgctcgaagcgctcggtcgcgatgggcatagcttgcgcaaggc
gctcagcagcctgagcaaggtgccgcagaagaccgtcaatgtgcgcctggatggcggtgcggccaaggcgattgtggaag
ctgccaacgtgcaacaggcgttgcagcaggcgcaggccgccgttcaagggcgtggtcgcgcgttcctgcgcccgtccggc
accgagccggtggtgcgcgtgaccgtggaagccgacgacgcgcgcctgatgcaggacacgctggaccggctctcgggtgc
agtgcgtgacgcggcgtgagtcaatcgtcattggcgtgtgcgtggtcatcgccaaggccgcgacgttttacctgttgtat
cgcctgttgatctgacagcaggcttctctcgatcttttcgacttccacgacagacatccgtatgcgcgcgcgcatcccca
cgctggacatcacccgtttggacaccgaccgcgacgccttcgttgccgagctcggtgcggcctatcggcagtggggcttt
gccggaatccgcaatcacggcatcgccaaggccgacatcgatgccgcctacgaggtgttcaaggcgttcttcgccttgcc
ggaagcgaccaagcgtcgctatcacgtggaaggcagcggcggcgcgcgtggctataccgcgttcggtgtggaaactgcca
aggattccaagcacttcgatctgaaagagttctggcacattggccgcgagattccagacgattcgccgtacctcgcggtg
atgccgccaaatctgtggcccagcgaggtgcctggcttccgcgagcgcggttaccagctgtaccaacaactggaccagtt
gggctcacgcgtgctgtcggcgctggcgctgcatatcggcttaccgcaggactactttgtcgacaaaaccaacaacggca
attcgatcctgcggcccctccattacccgccgatcaccagcgacggcatccccaacgtgcgtgctggtgcgcatggcgac
atcaacttcatcaccttgctggtcggtgccagtgccgccggcctggaagtgcgctccaacgatggcgagtgggtgccgtt
cactgccgacgccgacaccatcgtggtcaacatcggcgacatgctgcagcgcctgaccaaccacgtctatccgtccacca
tccaccgcgtggtcaacccgccgggagagcaggcgcgccagccgcgctattcggtgccgttcttcctccaccccaatcct
gatttcctcatcgacgtgctgccatcgtgcatcagcgccgataaccccagccattacccagagccgatcacggcgcatgg
ctt-cctggaagagcgcctgcgcgagatcaagctgaagtaatccagcgcgtgtcgcaacgcgtggcgcgcagcgaacagc
cgcgcccgcaacatgaccggtgacgattgccacattttcattcagagaattccgctcgcgtctggttaaagattgcgttc
actcacgccgataacccagtctgatccctagcgcgacgtcgggctcgcctggcgcccgctgccgattgcacgaggtgagg
gcgcatgcggatgcggtggttcaagcggataagtgtggtctgtctgctgttggcgtctgccgccgcagggacggctgctg
cggcgtcggtcaccgtgaccgtcgccgacgccagtggtgtgctggtcgatgcagtggtgagcctggaacctgcgcggccg
gttgcgccgagcgcgggcaagaccgtggaaatggaccagatcaactcgcagttcgtgctggcagtgcgcaccgggactct
ggtgcgctttgcgaacaacgaccagattcgccatcaggtctactcgttctcgccggtcaagcgcttcgaactgccgctgt
tccaaggcaccactgctgcgccagtgcgtttcgatcagcctggcctggtcaccatcggctgcaatatccacgattcgatg
caggggtacatcgtggtgctggagacaccgtacttcggcaagaccggcagcgatggccgtgcccagctggaggcgcctgc
gggcaactacacgttgcgcgtctggcatccgcgcatcaagggcgctgccagcagcgagccgttggtgatcgcgcgcgatg
cggtgcagcgtcgcgtcaccttgcagaccaccggcactgcgccggtggtggcgccaccggatgcgcgcgcgcgcgcgctg
caggacaagttccgtaacgccgacccgaagaagccgcgcccatgaggtcgatgcgcctgcatacccgcatcgcggccttg
ctggtgctggtcgtgcttgccacacaggcgctcacattttttgccgtgcaggtggccaccgagcgcagcgtcaaggcgca
gctgggcgaagagctggaaatcgggcagggggtctggcaacgcatcaacgtgcgccgcgacgagcagttgctgcagtcgg
cgttggtgctggccgacgatttcgggttccgtgcggccgtcgccagcggcgatgtgccgacgatgcaatcggccttgcgc
aaccacgccgcgcgcatgtcggcgcaaaccgcgttattgctctcgccggatggcgaattcttgaccggcctggctgacgt
gccgcaagccgaacaactgcgtgcggtgcaggcattgctgcaacaggcgcagcgcgatggacgcgcagtgggtgtggtgg
cgctggatcagcgcatcgtgcgcttggcggtagtgcaggtactggcgccgaaccgggtcggctggatcgggatcggcaac
gaatccggcgacggcctggcgcaggatttccgcagcaccaccgggctggatgccaccttcttcaccgatggcccgccgct
gcgcgtgctggcctccacgatggcgccatcggcgcgcgccgaatttgcgcaacaactggccgcggcgaagaagctgccgg
ctgtatcgatcccgttgacgttgggccagtcgcgctatctggtcaggctgcaagcgatccaaggcgacagccacatgcgg
gtcgcgttgcaggcatcgctggatcgcgttgtcgcgccgtatcgcgttctcaagctgcgcatcctgctgctggccgggtt
agccactgttgccgcactggttgtggcgatttttctcgcacgcagcgtgagcaaaccagtcgcacaactggtacaggccg
cgcggcgcatccagcgcggcgattactacaccgccgtgcaggtgccgcctggccgcgaacttgccgagctggccgacagt
ttcgggcgcatgcagcaccagatcgccagccgcgagcagcacatcctgcatcaggcccaccacgacgccttgaccggcct
gcccaaccggatctggttgctggagcggttgaaggaggtggtggagcagaccgtggcagccggaggcaccgccgcggtgc
tgatcctggatctggagcgtttcaaggaacttaacgacagcctgggccacgacttcgccgaccaggtgttggtggaggcc
ggtcgccggttggtggaggtcgtgcaggagcccaatctagtcggtcggctgggcagcgatgaattcatggtggtggtggc
gcaagccgatgcggtcagcgtgcagcaggatgcgcagcgcctgctgctgcagctgcgtcgcccgctggtattgccgcagg
cgcgtattcagctcgaagctagcatcggcatcgcgctgattcccgagcatggcgccgatccggataccttgttgcgccgc
gccgatatcgcgcgccgccaagtcggcaccacaagcgccattggcgccagcgtctatcgcctgggccaggacgaacagca
tctgcggcgtttgcgtctcactggcgatctgcgtcaggccattggcgcaaacgaactcaccttgcgcttccaacccaaga
tctgtctgcgcagcgatcaggtcgagcaggtcgaagtactggtgcgctggcatcacccggtgctcggcccgatcggcccg
gacgaattcattccgctggccgagcacgccggcgtgatccacccactcacccgcttcgtgctggacgaagcgctgcgctg
ccaggcgcaatggcgcgagcaagggctagtgctcggcatggcaatcaatttgtccgcgctcgacctgtccgatcccggct
tgcccgacttcgtgcgcggccgtctggagcatcacgccgtgccggcgcagtcggtcacgctggaattgaccgaaagcgcc
ttgatgcgcgatgtcgaattcgcgctgcacatgctgcatcagttacgcggcgtgggcgtacgtctgtccatcgacgactt
cggtaccggctattcctcgttggcccaactcaagcgcatgccggtgaacgaattgaagatcgacaagagtttcgtcatgc
agttggccgaaggcaccgacgatgccttcattgtccgcagcacgatcgatctagggcacaacctgggcctgagcgtcatc
gctgaaggcgtcgagaacgccaccgcgctggcgctgttgcgcggttacggctgcgacatggtgcagggctatctgtattc
gccaccgctggaagaggcgccgctggtggcctggtgcatgcgccaactcggcatgacctcggcggcgcacgcaggtgtgc
agcgatgagcgtgcatcagcgtgttgtcgtgatcgctgcatccgctgccagcgcattcgcgccagtgcacgcactggccg
gcgactgtgtcttgagcacatcggcgatgcgcccgttgaaccgctccgccatgccattggttctgggcgtcctgggcttg
gtcagccggtgttcgatgcccagttcctggcacagttgatcaaactcgtggtcgccactgggctcacgctccttgctggc
aaacaggcggtccgtgaactccttgccattgtccggtcagcagtttgttgatcttgatcggacaggccttgtgcagtgcg
ctcagaaaggcctttgcattggccgctgtcttgttggttttgcactgcacgaacacccagcgggtggcccggtcgatggc
cacgaacagatagcgccgttgcgattggtcctgcatctggggcaggtacttcacatccatgtgcacatagccgggcgcgt
agctcttgaaggccttgtgggcgacagcaggctcccggggcttgaggtcgttgaggttaccagccccatgtcggcgcagg
caccggtccaggcccgagcgagagacatcggcacagatgaattcccgagtgaccgccagcaagtcatccaggggcaacaa
caaggtgcggcgcaagtggagtaccacgctctcttgtgcgggcgtgagcaccgtctgcaggcgatgggctgtgtgcgagc
aatctccgaacacatcgcgcttcttccacttgtagaccgtctggtcggtgatgccaaagcgctgggccagcacgctggcg
gtttcattact---------------------------------------------------------------------
--------------------------------------------------------------------------------
--------------------------------------------------------------------------------
--------------------------------------------------------------------------------
--------------------------------------------------------------------------------
--------------------------------------------------------------------------------
--------------------------------------------------------------------------------
-----------------------------------------------------------------ggctgctatctcggc
gcgcacggcgggtgtggtgcgggcgttcttgtgcagggctatcagcatggcttggctcccggagtccattgcagggaatc
tatcaactcctgcaagacgacttgggccatgaagagtggatagcgtttgggatctatgccatcgtccgggatgcgacaac
taggtcaggacgtgtttggcgccaagttacgtctttccggcgatcttgtgtacggacacaagcatgtctcgttgaccgct
gcattcgccgatcttggcgacatcgccacgcttgccgatcagcgcggcccttatctctctttgcaggaggcgttctgatg
aaccgatggctgcgctggtccttgctgtgtgtgctgggcctgacaagcgcctgcgccagcacgcaaccgcggcagacgct
gtacgacgagcttggcgggcaagccggcatcgaagcgctggtggaaaccatgctctcgcgcatcgccgacgaccaacgca
ttgtcgataaattcgcacgtgtcaatatcgtcatgctcaacgagcgcctggtgcagaaattctgccacctcgccgacggc
ccatgcccggacaccgccaagtcgatgcagcaggcgcacgcgcacctggccattcgcgaaggcgacttcaatgccttggt
cgaagatctgaactgggcgatggatcagcgcaagattccgcgtcgcacgcaaaatcgcctgctcacacggctggcagcca
tgcatggcgacatcgtcaatcactgagagcagcgattgttttcagcgcttgtggtcaggcgcgtgagccgatgccgattt
tgacgggcatgcgtttgcatctaagagcggctaacaaaacgtagcgagcagtcgtcaagtgggtgcggacgtagcgctca
gaaccgcagtggacgcgtggtacatgccgcttccgagcaccggccgcgcccgcctggcggtgcgcagtcgttttgcgagc
cgctctgaaatgatttgacgctcgatatatgcgcttgcgtggtcatcgcacgccctccgggcgcccaggttgaagtcggc
cgcgaagcgttgctgcgcacaggcgatatctcacgcacacacggcctgctgctgccttaatccagcggtcgtacccgatg
cgagccgcgcgccatcatgcgtaaggcaaacgcatgcggcagcagccgcagtgcggcattgaccaatcggtagccccagc
ccggcaccgccagcacctggccgcgttccagtgcagcgattccgtattccgcgaccgcgtcggcctgtaaccacgcccag
gcgggcagggcggacatcgcgtcccgggtgccggtcacgtcgtggaattccgaccaggcaaagcccggacacagcgcaca
caccttgacgccgcaatcggcgttttccagcgccagcgattcgctgaagcgcagcatgaagctcttgctggccgcgtaca
gggtctgcctatcggcgctaggcgacagcgccgcgaacgaggccacgttgagaatgcggccctggccgctggcgcggatc
atcggcagcagtcgccaggtcagttcgcacaccgctgtcaccatgacctgcagaaagcgcgcatgcgtggcccagtcgtt
atgcagataacggccacgccgtaccctgcgttattgaccagtgttcccacggtccagccattgcgctggatctgcgtcgc
cagcgcttctgtcgcggccgggtcggccagatcggccggcagcacttccacccgcactgcgctgcgcaattggtcggcca
atccgtgcagtcggtcctcccggcgcgcggtcagcagcaacggcaccccgcgtttggcgtatgcccgcgcaatctcgcgg
ccgatgccgctggaagcgccggtgatcaacgcgaagacaggtgaaacggacatcaacgcgaagac---aggtgaaacgga
catggcagggtcctgcaaggggaggggtgagagatgtggaggatagaagtgtgccggttgccgacagggcatgggctatt
ctgtcgcctgtcttcaattcaggaacctgcgcctgatgcgtcgaaagatcgttgccggaaattggaagctgcatggcagc
cgcgccttcgccaccgaactggtggccaagctcgccgcgcacatgcccctggagggtatcgacgtcgtcatcctgccgcc
actgccttacctcggcgacctgatcgaggatttcgaggcccatcacctgtcgttcggagcccaggacgtcagcagcaatg
agaagggcgcctacactggcgaggtctcggcctcgatgttggtggatgtcggtgccggctacgggctggtcggccactcc
gagcgccgtcagtaccatcaggagagtagcgagctggtggcgcgcaagttcgccgccgcgatccatgccgggctgactcc
ggtgctgtgcgtgggcgaatcgctggaacagcgtgaagccggtcagactgaggcaatcctacgtgcccagctcgaaccgg
tcctggcgctggtcggcagtgccggtttcgcgggcgccgtgctggcctatgaaccgatctgggccattggcaccggctgt
accgccacgccggagcaggcccaggccgtgcacgccttcctgcgtggcgaagtcgcgaaggccgatgctagaatggctga
ttcgttgcccatcctgtacgggggcagtgtcaagcccgataacgccggcgagctgtttgcacagcccgatgtcgatggcg
ggctggtcggaggcgcttcactggtcgccgaagatttcctggccatcgcacgcgcggcggccgcgtgctaacccattaag
ttttgtccggggacggatttcgaaatgctgatgttgatcctcaatgtggtctacgtgctggtcgcgctggcgatgattgc
gctgatcctgatgcagcgtggcgcaggtgcggcggccggttccggcttcggtgccggtgcttcgggcaccgtgttcggtt
cgcagggtgcgtcgaacttcctgtccaagtcgaccaagtggctggcggtggtgtttttcagcatcagcctgttcatggcg
tggtacgccacgcacggcgcacgtcctaccgaccagaacctgggtgtgatgtcgcagtcggcaatgccggctccggctgc
cgccggcgagctgacccagccgttgccgcaggctccggccgccggtgccgtaccgactgctccgtcgcagccgtttccgg
ccgccgcgccagcgccgtccgcaccggcgcagccggcgcatgcagcccgcgaagaaaacgcttcagagccagcacaaaaa
cgctgaagccggttacaatacgctgcgcactgggatgcccagcggcgcaacgtatgcccaggtggcggaattggtagacg
cactaccttgaggtggtagcgacttaggtcgtaggggttcgagtcccctcttgggcaccattgtttggctgcagttcctg
cgcatcgcttgtcgctcgcgggggctgcctataccccatgccggcacgcggcgcgtgcgggcacaggcaagagagaatcg
ctgtgctggccgaatatttgccgagtctgctgtttctgatcgtcgccaccggtatcggtatcgtgctgatgttgattggt
cgattcctcgctccgcgtaccccggacgcgcgcaagctgtctccgtatgagtgtggcttcgaggcattcgaagacgcgcg
catgaagtttgatgtgcgctactacctcatcgcgatccagttcatcgtgttcgatctggaaatcatcttcatcgtgccgt
ggacgcaggtgttcatggagatcggcgcacgttcgctggttaccatggggctgttcgtcggcatgttgttcctcggcttt
gtctatgtgtggaagaagggagcgctggaatgggagtgattcagaccctggatcgtctgatgaccaacccgatgccggaa
ggccgggtggaagacatcctgcgcccggaaggcgaaaacccgctgctcgaaaagggctacgtgaccaccagcgtcgatgc
gctgctgaattgggcgcgcaccggctcgatgtggccgatgacgttcggtttggcctgttgcgccgtcgagatgatgcatg
cgggcgcctcgcgcctggacctggaccgctatggcgtggtgttccgcccgtcgccgcgccagtccgacgtgatgatcgtg
gccggtaccctggtcaacaagatggctccggcgctgcgcaaggtctacgatcagatgccggatccgaagtgggtcatttc
gatgggcagctgcgccaatggcggcggctattaccattattcctattcggtggtacgcggttgcgaccgcatcgtgccgg
tggatatctacgtcccgggctgcccgccgaccgccgaggcgctggtctacggcatcttgcagctgcagaagaagatctgg
cgtacccagacgatcgcgcgctgacacccgtcttcttctaccgagagcagccaagcccccatggcagagcaagcatcctc
cttcactgatcgacttgcagcacgtttcgccggtgcgcagattgccgtggcattgccgcgcggcgaagtgacgctggaag
tcgctgcagccgattggcacgccacttgccttgcgctacgcgacgagctcggtttcgagcagctcagcgacctgtgcggc
gtcgattacctcggctacggcagcggcgagtgggataccgccgacgtgtcgtcgcaggggttcagccgcggcgtcgaagg
caaggcggtcggtcgtttcgcctggggtgagttccccagccaggaaagctccgctggcgcgcagccgcagcagttgccca
agcagcgttttgcggtggtcgcgcagctgatttcctaccagcacaaccagcgtctgcgcgtgcgttgctatgcaccggac
gaacaggtgccgttggtggcgtcggtgaccgatatctggccgggcgtgaactggttcgagcgcgaagcattcgacttgtt
cggcatcgtgttcgatggtcacccggacctgcgccgcatcctgaccgactatggattcgtcggccacccgttccgcaagg
atttcccgctgatcggcaacgtcgaagtgcgctacgacgaagagcgcaagcgtgtggtgtacgagccggtgacctcggtc
gagccgcgcgtcggcgtgccgcgcgtgattcgcgacgatgcccgttatgagactgccgctggtgaagtgggcaggtcgga
gactgccaagtgagtgagttccgccaggcaaccgatgccttcgcgagcaatcctgccgaaagcaagcaggaaatccgcaa
ttacacgatgaacttcggcccgcagcatcctgcggcgcacggcgtgttgcgcctgatcctggaaatggacggggaaaccg
tggtgcgcgccgatccgcatatcggcctgctgcaccgtggcaccgagaagttggccgaatccaagccgttcaaccagtcg
gttccgtacatggatcgcctggattacgtgtcgatgatgtgcaacgagcacgcctacgtgcgcgcgatcgaatccctgat
gggaatcgaagcgcccgagcgtgcgcagtacatccgcaccatgtttgacgagatcacccgcatcaagaaccacctgatgt
gggtcggttccaacgcgctcgatctgggtgcaatggcggtgatgctgtatgcgttccgcgagcgcgaagaattgatggac
gtctacgaggcggtcagtggtgcgcgtatgcatgctgcctactaccgtccgggtggtgtctaccgcgatctgcctgatcg
catgcccaggtacaaggaatcgcgttggcacaagggtggggcgctgaagaagctcaatgcagcgcgtgaaggctcgatgc
tggatttccttgaggatttcaccaacaccttcccgttgcgcgtggacgaatacgaaacgctgctgaccgacaaccgcatc
tggaagcagcgtaccgtcgacgtcggcatcatcagcccggatctggcacgtgcctggggcatgaccggtccaatgctgcg
tggttcgggcatcgagtgggatctgcgcaagaagcagccgtatgccaagtacgacgcagtggatttcgatatcccggtcg
gcaccaacggcgactgctacgaccgctacctggtgcgcgtggccgagatgcgcgagtccaaccgcatcatcaagcagtgc
gtgaagtggctgaaggccaacccgggcccggtcatggtcaccaatttcaaggtcgctccgcccagccgcgaaggcatgaa
ggacgacatggaagcgctgatccatcacttcaagctgttcagtgaaggctattgcgtgcctgccggcgaaacctacagcg
cggtcgaagcgccgaagggcgagttcggttgctacctgatgtccgatggcgccaacaagccgttccgcgtgcatctgcgc
gcgccgggttttgcgcatctgtcgtcgatggacgcagtggtgcgtggctatctgttggccgacgtcgtggcgatgatcgg
cacttacgatttggttttcggtgaggttgaccgatgaaggcgacgggtaatttcgaagcggcgcgcgatgttgatccgca
ggtggtgctgagcgacaagacgcgcgcgcacatcgatcattggttggccaagtttccgcccgatcgcaagcgttcggcgg
tgttgcagggcttgcatgccgcacaggaacagaaccagggctggctgaccgacgaactgatcgtcggcgtggccaagtac
ctggagctgccgccggtgtgggcgtacgaggtcgccagcttctactcgatgttcgagaccgaaaaggtcggccgccacaa
cgtggcgttctgcaccaacatcagctgctggctcaacggcgccgaagatctgctggcgcacgcggaaaagaagctgggct
gcaagctgggtcagtcgacggtcgatggccgcgtctacctcaagcgcgaagaagagtgcctggctgcctgctctgcggcg
ccgatgatggtcatcaacggtcattatcacgagcacctgacgaaagagaaggtcgacgcgctgctggacgggctggagta
agacatggcacatcatcacgcaccctcaggcccggtcggtccggcgccgctgccgcatcaggtggtgtatacgacgctgc
attacgacaccccgtggtcgtacgagagctatctgaaaacaggtggctacgccgcgctgcgcaagatcctcgaagagaag
atcgcgccggccgatgtcatcgaaatggtcaaggcgtcgaatctgcgcggccgtggcggcgcgggcttcccgaccggttt
gaagtggtcgttcatgcccaagggcacgatgcagaagtacatcctgtgcaactctgacgaatccgagccgggtacctgca
aggaccgcgacatcctgcgttacaacccgcattcggtggtggagggcatggcgatcgcctgctacgccaccggctcgacg
gtggggtacaactatctgcgtggcgagttccaccacgagccgttcgaaaatttcgagctggcgctggccgacgcgtacgc
caacggttggttgggcaagaacatcctcggcagcggcgtggatatcgatatctacggcgcgctgggtgccggtgcctaca
tctgcggcgaagaaaccgcattgatggaatctctggaaggcaagaaaggccagccgcgctacaagccgccgttcccggcc
aacttcggcctgtacggcaagccgaccaccatcaacaacaccgagacctatgcgtcggtgccggcgatcattcgcaacgg
cccggagtggttccttgggttgagcaagaccaaaaacggcggcccgaagattttctcggtgtccggttgcgtgcagaagg
gcggcaatttcgaagtgccgctcggcaccaccttcgacgaattgctggaaatggccggcggtctgcgcccgggtcgcaag
ctcaagggcgtggtgcccggtggcgtgtcgatgccggtgctgaaagccgaccaggtcgctggcctgcagatggattacga
caccttgcgcgcactgggcaccggcttgggttcgggcgccatcgtggtgctggacgacagcgtctgctgcgtgcgtttcg
cttgccgcatctcgcagttcttccacaaggaatcctgcggccagtgcaccccgtgccgcgagggcaccggctggatgcac
cgcgtgctggagcgcattgtcgccggcaaggccacgatggaagacctgcatcagctgcgtaccgtggccggccagatcga
aggccacaccatctgcgcgttcggtgaagcggcggcatggccgattcagggcttcctgcgtcagttctgggacgagttcg
agtactacatcgtcaacggtcgttcgatagtcgatacgcaagtcggagtggctgcatgagcgcccaaccagtgaacccga
acgtgccaccggaccatgtcaccgtcgagatcgacgggcagtctttggtggtgccgaagggctcgatgatcattcag---
--------------------------------------------------------------------------------
--------------------------------------------------------------------------------
--------------------------------------------------------------------------------
--------------------------------------------------------------------------------
--------------------------------------------------------------------------------
----------------------gcggccgacaaggccggcatcccgatcccgcgcttctgctaccacgagaagctgccga
tcgcggccaactgccgcatgtgcctggtcgatgtcgagaaatcgccgaagccctcgcctgcttgcgccacgccggtgatg
gatggcatgaaggtcacgacccgtagcgaaaaggcgctgaagtaccagcgcagcgtgatggaattcctgctgatcaacca
cccgctggactgcccgatctgcgatcagggcggcgagtgcgagctgcaggacgtctcgctcggctacggtcgttcggtga
gccgtttcaacgagcgcaagcgcgtggtgcctgacgaagacatcggtccgttggtcgccaccgaaatgacccgctgcatc
cagtgcacccgctgtgtgcgtttcactgcagacatcgccggcacctacgaactgggcggcatgtatcgcggcgaaaacct
gcagatcggtacctacgacggcaagccgctgaccaccgaaatttccggcaacgtcatcgacgtgtgcccggtgggcgcgc
tgaccaacaaggtgtttcagttccgcgcacgtccgtgggaattgatggcgcgcgagtcgctgggttatcacgatgccatg
ggctcgaacctgttcctgcatgtgcgtcgcggcgaagtgctgcgcaccgtgccgcgcgagaacgaggcggtcaacgaatg
ctggctgtcggatcgcgaccgttattcgcatcagggtctgtacgccgaagatcgcgcggtcaagccgctgaagaaggtca
acggcgagtggaccgaagtgagctggaccgaaggtctggctgccgcgacccagatcctgcgcgacaacgccggcgatcag
ctcggcgtgctggtgcatccgtccacgtccaacgaagagggcgcactactcgcgcgtctggccgaagggctgggcagtgg
caatctggaccatcgtctgcccaatcgcgacttctccgatgctgcagtggcccacgccttcgccacgccgctggccgaga
tcgaacaggccgacgtggtggtggtgttcggttccaacgtgcgccatgagttgccgttgctgcatgcacgtctgcgcaag
gcgcacatccagaaccgcacccagattcattcggtcaatccggtcgatttcgatttcgctttcacccaggcgagccgcac
cgtggtggcgccgtcgcagctggcggctgcgcttgacgatgcagcgctgcgcgatgcggtcaagggcgccagccgcgccg
tgatcgtggtcggcgcgctggtcgaaaatcatccgcaggctgcagcgctgcgcgccgctgcacgtgattttgccgccgca
accggcgcatcgttgtgccgcatcccgcagggtgccaacgccgtcggtctggtcgcgcagggcgtgctgcccaccgcgcg
cgatgtcgccggcatgctggcccagccgcgtcaggcgtatgtgctgtacggcatcgagccgggcctggattttgccgatg
ccgccgctgcgcgcagcgcgctggccggggccaaggtcgtcgccttcagtcagttcgcttgtgcgtccacgcgcgatgtg
gccgacgtgattctgccgatcggtgcgttgccggaaatcgatgcatcgctgaccaatctggatggtcgcgtgcagaccgc
acgtgccgcaggccgcttgccggtcgaagcgcgcgagggttggcgtgtgctgcgtgcactcggcggtgagctgggtctgg
ccgggttcgaattcatcgatctggttggcctgcgcgccggcatgcagacccgcagcgtgacgccgacggcgtcggcacag
ccggcagtcgccagtaacgggctggaagtcgctgcgactgcagcgatctatcgcaccgacgcggtggtgcgccgcgccgc
tgcgctgcaatcccatccgctcaacgtcgcgccgtgcgtggcgatgcatccggagcaggcggcgcagttgcaggtccagg
caggtcagatggtcaaggtcggtaccgatgccggtaaggcaacgttgccggtggtgctggacaagcgcgtcgcaccgggc
acggtgtggatcgaatccggccatggcgcaaccgcgccgctcggtgccggtcgtgtaacggtggtggctgcatgaacgaa
ttgctgttgaacctggtcgaccccttgcaccagtggtttctgggactgggcgatggcggcgtggtgctctggtcggtctt
gaagatcctgctgatcgccgtgccggtgatcgtgtcggtggccttctatgtggtctgggagcgcaagctgatcggctgga
tgcacgtgcgccacgggcccatgtacgtgggtatgggcattttccaggccttcgccgacgtgttcaaactcctgttcaag
gagatcctgcaaccgagtagctcgcacaaggcgatgttcatcattgccccgttgctgaccctggcacctgcatttgccgc
ctggtcggtggtgccgttcgatgcgaagctggtgttgtccaacgccaacgtcggcttgctctatctgctggcgatgacct
cgctgggcgtgtacggcatcatcctggccggctgggcatcgaactcgaagtacgccttcctgggcgcgatgcgctcggca
gcacaggtggtcagctacgaaattgcgatgggctttgcgctggtcggcgtgatgattgcctccggtagcgtcaatttgag
tcagatcgtgttcgcgcaggcgggtaactccggcttcttcgactggtttctgattccgctgttcccattgttcatcgtgt
actgggtgtccggcgtcgccgaaaccaaccgcgcg-----------------ccgttcgacgtggtggaaggcgaatcgg
aaatcgtcgccgggcacatggtggaatattcgggcggtgcgttcgcgctgttcttcctggccgaatacgccaacatgatc
ctggtcagcttcctgatctcgatcttcttcctcggcggttggttgagcccgatccagggctgggtcaacgcggacatctc
gccgtggatcgactggttgtggaagggcggctggccatggctgctgatgaaggtgttcttcttcgccagcgcctacatct
ggttccgtgccagcttcccgcgttaccgctacgaccagatcatgcgtctgggctggaaggtcttcattccgctcacgatc
gtgtggatcgcagtgacggcgttgatggtgttttacggcgtgatccagaagggcgtgtaattgatgaacaagatcaccca
ctacttcaagagcctgctgctgctcgaactgctcggcggcttgtggctgacgttgaaa----------------------
--------------------------------------------------------------------------------
--------------------------------------------------------------------------------
--------------------------------------------------------------------------------
--------------------------------------------------------------------------------
--------------------------------------------------------------------------------
--------------------------------------------------------------------tacacgttcaag
cccaagtacaccgtgctgtatccgatggagaagttcccacagtcgccgcgcttccgtggcctgcacgcgctgcgtcgcta
tcccaatggtgaagagcgctgcatcgcctgcaagctgtgcgaagcggtgtgcccggcgctggcgatcaccatcgactcgg
ccaagcgcgaagacggcacccgccgtaccacgcgctacgacatcgatctgttcaagtgcatcttctgcggcttctgcgaa
gaaagctgcccggtggactcgatcgtcgaaacgcacatcctcgagtaccacttcgagaagcgtggcgaaaacattatcaa
caagccgcagctgctggcgatcggagaccggttagaaaccgagatcgccgagcgtcgcgctgccgatgccgccttccgtt
gaggtcatgatggactgggtcactcttgctttctacgccttctccgccgtcgcggtcgtgtccgccggtgcggtgatcag
cgtgcgtaacccggtgtacgccgtgttgtgcctgatcctcacgttcttctcgatggcatgcatctggttgctggttggcg
ccgaattcctcggtgtgacgctggtgctggtctacgtcggcgcagtaatggtgctgttcctgttcgtggtgatgatgctg
gacatcgacaccagccgcctgcgcgaggggtgggtcaagtacatgccgctgggcgtgatcgtggcggtcgccatgttggc
gcagatggtcaccttgatcggcgtcaaggcacgtagcgccacgccgttcccggcggacaacgctgcagcgcaagccgcag
acagctccaacctgacctggttggccaagagcctgtacaccgagttcctgctgccgttcgagtttgctgcggtgatcctg
accgtggcggtggtggctgcggtgatgctgaccttgcgcaagcgcaccggcatcaagttgcagaacgccggcgagcagtc
gcgggtgaaagcgggcgaccgtctgcgcatggtcaaaatggcggttgaaaagccggtacaggttgcgccgcagggcgacg
cggccgacggacaggaggcgaagtcttgattaccttgggccacctgttgggactgggcgcggtgctgttctgcatctccc
tggccggcatcttcctcaaccgcaagaacgtcatcgtgttgctgatgtcgatcgagttgatgctgctgtcggtcaacgtc
aacttcatcgcgttctcgcgcgagctcggcgataccgccggtcagttgttcgtgttcttcattctgacggttgccgctgc
ggaggctgcaatcggccttgcgatcctggtgactctgttccgcacgcgccgcacgatcaatgtggccgaagtcgatacgt
tgaagggctgacctgtagatggaaatcactctctccaagagtctgttgatcgcagtggtgcttgcaccgctggtcggcag
catcatcgccggcctgttcgggcgccaggtagggcgcaagggcgcgcagtgcgtcaccatcctcggtgtggcggtcagct
gcgtgttgtcgtgcctgacgctgtatcagctggtgggacagggcgccagcccgttcaatcaaaacctctacacgttcttc
gacgtcggtaattactcggcgcatgtcggcttcatggtcgaccgcctgaccgcgatgatgatggtggtggtgaccttcgt
gtcgctgctggtgcacatctacaccatcggctacatggaagaagatccgggctaccagcgtttcttcagctacatctcgt
tgttcaccttctccatgctcacgctggtgatgagcaacaacttcctgcagctgttcttcggctgggaagcggtgggtttg
gtgtcgtacctgctgatcggtttctggttcaagcggccgaccgccgtgttcgccaacatgaaggcgttcctggtcaatcg
cgtcggcgacttcggcttcattctgggtattgccggcgtgctgttgtggttcggctcgctggattactccaccgtgtttg
ccaacgcgaccaccatggcaggtgccaaggtgcagctgttcgcgggtcacgaatggagtgtgatgacgctgatctgcatc
tgcctgttcatcggtgcgatgggcaaatcggcgcaggtgccgctgcatgtgtggctgccggactcgatggaaggcccgac
cccgatctcggcgctgatccacgccgcaacgatggtcaccgctggcatcttcatggtggcgcgcatgtcgccgctgttcg
aactgtcggaaaccgcactgaacttcatcctgttcattggtgcgaccacggccttcttcaccggcctgatcggcatcgtg
cagaacgacatcaagcgggtggtggcgtactccacgctgtcgcagcttggctacatgaccgtggcgttgggcgtgtcggc
ctattcggcggccgtgttccatctgatgacgcacgccttcttcaaggcgctgctgttcctggccgccggctcggtcatca
tcggcatgcaccacgagcaggacatgcgcaagatgggcggcctgcgcaagtacatgaaggtgacttactggaccagcgtg
atcggtaccttggccctggtcggtacgccgttcttctccgggttctactcgaaggacaccatcattgaagcggctgcgca
ccacgcgcatgagtcgcatagctgggtcgcgacctacggctattgggcagtgctcggcggcgtgctggtgaccagtttct
acagcttccgcctgttgttcctgaccttccacggcgaggagcgcttccgcgacgcccatgcgcacgaggcgcatgcgcat
cacgacagcgcccataccgatgccgaagcgcagctccacgcacaggatgcgcatgcccatggcacgcatggtcacggcga
tcatggacacggccaccacggtgcgcacgagccgcatgagtccaaatgggtggtgacgctgccgttgatcctgctggcga
ttccgtcggtagcgatcggtttcttcaccatcggcccgatgttgttcggcaccgattggcaggggcaccatgcagcgcaa
gcgatgaagggccaggcaatgtcgttcttcaccggcatcgccgatttctacgatcccgcgcgcgacaccgtgggtgcact
ggccgaagagttccatggcccggttgccttcgccctgcatggcatgaccgcagcaccgttcttcctgaccgtggccggcc
tgctgctggcggcgttgttctacctgtggaagccggaactggcagccaaatcgcgcaaggcgttcgcgccgatcgtgtgg
ttgctg--------------------------------------------------------------------------
--------------------------------------------------------------------------------
--------------------------------------------------------------------------------
--------------------------------------------------------------------------------
--------------------------------------------------------------------------------
--------------------------------------------------------------------------------
----------------------------------------------------------------------------gaaa
acaagtacggcttcgacaagctgtggatcaatggcttcgccggtggtggcgtcgtccttggcaaggcgtcacgcgcagtc
gatacccatgtggtcgacggtgtggtcgtcaatggttctgcccgactgatcgacctggctgcaaatctgctgcgtcgcac
gcaatccggtttcctctatcactacgccttcgcaatgatcatcggtttgatcgccttgttggcggtactgatgcatttct
ggcgttgacctgtacggaataagaaaacgtgtcgaactggcctttactgtctatcttgatctggctgccgattatcggtg
gcgccctgatccttgcgttgcgcaacgccgagactgcccgctgggcatcgctggcggtggcggtggcgacctttgcgctg
agtctgccgctgctgggctacgacactgccaatgacgccatgcagttcattgaactgcatgcctggatcccggcctacaa
catcggctacaacctgggcgtggacggcatcgcggttgcgttgatcgtgctgaccacgctggtgacggtgctggcactga
tcggcgcctggcgctcgatcgacaagcgtgtcaatcagtacgttgccgccttcctgatcctggaaggcgtcacggtcggt
attttcgccgcaaccgacgcgatgctgttctacgtcttctttgaagccatgctgatcccgatgttcctgattatcggtgt
ctggggc-ggcccgcggcgcatctacgcggcaatgaagttcttcctctacaccttcctcggctcggtgctgatgctggtg
ggcctggtgtatctgtatctgaagggcggtagcttccagctgtccgacctgtatgcgctgcagctgagcgccaaggaaca
gacctggatcttcttcgccttcctgatcgcgttcgcggtcaaggtgccgatgtttccggtgcacacctggctacccgatg
cgcacgtcgaggcaccgacggctgggtcggtgatcctggccgcgatcgcgttgaagatcggtggctacggcttcctgcgc
ttcaatctgccgatcgtgccggacgcgagccatgagttcgcctggttggtcatcgcgctctcgctgattgcggtgatcta
cgtcggcctggtggcattggtgcaggacgacatgaagaagctggtggcgtattcctccatcgcgcacatgggtttcgtca
cgctgggcaccttcatcgccttcaccctggtgcgcgagtacggcagcaccgatgctgcacgtctgggtctgcagggcgcg
atggtgcagatgatttcgcacggttttgtgtctggtgcgatgttctcctgcatcggcgtgctctacgaccgtatgcacac
ccgtcgcatcgccgattacggcggcgtggtcaatgtgatgccgtggtttgccaccttcgccatgttgttcttcatggcca
atgccggcctgccgggaaccagtggtttcgtcggcgagttcatggtgatcctggccagcttccagaagcacccgctggtt
gccttcgccgctgccaccaccttggtgatcaccgctgcgtacacgctatggctctacaagcgtgtgttcttcggcgaagt
agccaacgcccacgtggccgagctgaaggacatcactggccgcgaagcatttgtgctgggggtgttcgccgccggcgtgc
tggccctgggcctgtacccgaagccgctgactgatctgatggagccatcgatcgccaagctggctacccagattgccgcg
accaagctctgaccgcttgccgtacgttttgatttccaggatttaatgatgaccacgccaacgctc--------------
--------------------------------------------------------------------------------
--------------------------------------------------------------------------------
--------------------------------------------------------------------------------
--------------------------------------------------------------------------------
--------------------------------------------------------------------------------
--------------------------------------------------------------------------------
--------------------------------------------------------------------------------
--------------------------------------------------------------------------------
--------------------------------------------------------------------------------
---------------------------------------------------gcgccgttgaccaccgctgacctggctcc
gctcgtaccggagctggtgctgatcggcggcgccttcgcactgctgatgctcgatctgttcgtgagccagcggaacaagg
tctggacccacttgttctccgtcgctgttcttgccgtggtactcgtgttgttggcaaccggcacgggtgggcagggcgac
atcttcaacggcatgttcgttcgcgacaccg-------------------------------------------------
-------------------------cggccgacgtcatgaagaccgtgatcgtgctggtcagtgggctgagtctggtcta
tggctggacttacctgcgcgaacgcaatctctaccagggcgaaattccggtgttggtgctgttcgccaccgccggcatga
tgttgctggcgtcggccggtagcctgttgatggtctatctgggtctggagttgctggcgctgtgctcctatgcactggtc
gcttccaaccgtgacaacggtctggcgaccgaggcggcgatgaagtatttcgtgctcgggtcgctggcatcgggcctgct
gttgtacggcatgtcgctggtctatggcgccaccggtacgctcagcctggccggcatccatgatgcgatcgaaggctcca
acgagcgcacgctgctgctcaccggcaccatcttcatgatcgccggcgtcgccttcaagctcggcgctgcgccgttccac
atgtggttgcccgacgtctatcagggtgcgcctgcgccgattgcgttgttcatcagctcggcgcccaagcttgcagcctt
cgggatggcatatcgcctgctggaagtcggtatgggtccgttgtcgccgcagtggcatctgctgatcggcggcctgtctg
cggtgtcgttggtcgtcggtaacctgatggccattgcgcagagcaacctcaagcgcatgctcgcgtactcgaccgtctcg
catatcggcttcctgctgatgggcgtggccggtggcggcgaagagggctatgcggctgcaatgttctacgc---------
---------------------------ggtcagctacaccatcatgtccaccgcgtcgttcggcgccatcatcgcgctgt
cgcgcaatgggttcgaagcggagaacatcgacgacttcaagggactcaacgcgcgcaatccgtggatggctggactggtg
ttgtgcatcatggcatcgctggcagggatcc-------------------------------------------------
--------------------------------------------------------------------------------
------caccgtttctcggcttctggaccaagttggcggtgctgggcgcggcggtgaagggcgacatgctgtggctggcc
ctggtcggcgtcatctgcgcggtgatcggtgcgtactactacctgcgtgtcatcaaggtcatgtacttcgacgagccggt
cggcgagccgttgccggccaataacgatcgcgtgctgggcgccgtgctcggcgtcaacgcgctggccttgcttgcgcttg
gtctggcctggagtccgatcatggtgtggtgccagcgcgcgttcgctggtctcgcctaagaccgctgcgtcagcgttagg
ttttgcagtgccgcatcctgcatttggcatcgcactgaa-----------------------------------------
------------------------------ataaaactgcgctgactgtttcgtttttgttgcattgcgggtatcatgcg
tcgcgacgttgaacagccgccacgcggttcaatagatgaaaaactagggcttgtaattactgctcaagttcttcataatt
ccgcttctgctgcggggtggagcagtctggcagctcgtcgggctcataacccgaaggtcgcaggttcaaatcctgccccc
gctaccaagtttcgaattgttgcttcatagcagtaattcaacttcttggatcgtaaggacgcaagttcccgtccttacgc
cgaccctgagaggtcgggcttttttcactcaaggggcccatcggg-----------------------------------
--------------------------------------------------------------------------------
--------------------------------------------------------------------------------
--------------------------------------------------------------------------------
--------------------------------------------------------------------------------
--------------------------------------------------------------------------------
--------------------------------------------------------------------------------
--------------------------------------------------------------------------------
--------------------------------------------------------------------------------
--------------------------------------------------------------------------------
--------------------------------------------------------------------------------
--------------------------------------------------------------------------------
--------------------------------------------------------------------------------
--------------------------------------------------------------------------------
--------------------------------------------------------------------------------
--------------------------------------------------------------------------------
--------------------------------------------------------------------------------
--------------------------------------------------------------------------------
--------------------------------------------------------------------------------
--------------------------------------------------------------------------------
-------------------------------------------------------------------ccccttgtttttt
ccggaaccggaaagtttgctgccggttgccggggttttactggcaatcatctgattagggcagtctgtgagcgaaaaagc
gactgaaatcgcgaatctgctgagtccaacggttgactccctgggcgtggaactgctgggcgtggaatatctccccgctc
caggttgcgccacattgcgcctgtatatcgatgtgccgctggccgaacagcccgagcgtgtcatcaacgtcgacgattgc
gagcgcgtgagccgtgaagtctcggcccagctcgatgtggaagacccgatcagcggccactacaccctggaagtgtcatc
gccgggtgtggatcgtccgctgttcacgctggaacagttcgcgcgccatgccggcgaatccacgaagattgtcttgaagc
tggcgcaagatggtcggcgccgcttccagggcgaaatcctgcgtatcgatgccgaggctggcgccgtggtgtttgccatt
gacggcaaggacgtgcagatcggcttcgataacatcgacaaggcgcgcatcctgccggattgggtcgcgttgggcctggc
accgcagaaaccgaataagcccggcccgaaaaaaaccgggcacgagaagaagaaaccatccaacgagtcggcggctggca
agccgcgcgcggagtgacgaaatgagtaaggaacttttgctggtagtggatgcggtcgccaatgaaaaaggcgtgccgcg
cgaagtgatcttcgatgcgatcgaggccgcgctggcttccgcagcgaagaagcgctaccccgaccaggacgtgctggccc
gcgtcaccatcgatcacaaggacggtacctacgaaacctaccgtcgttgggaagtggttgccgatgacgtggtgatggaa
tccccggaccgccaggtgcgtctgatggatgccatcgacgaagccgacggcgtggatgtgggcgactacatcgaagaaca
gatcgaaaacccagacttcggtcgtatcgccgcgcaggctgccaagcaggtgatcgtgcagcgtgtgcgcgaagccgagc
gtcagcaggtggtcgatgcgtggaaggatcgcgtcggtgagttgatcaccggtgtggtcaagcgcgccgagcgcggcaat
atctttgtcgatctgggcggcaatgccgaagccttcattccgaaggacaagggcattccgcgcgacgtgttgcgtcccgg
cgaccgcgtccgcggttatctggccgaagtgcgttccgagccgcgtggcccgcagctgttcatcagccgcgccgcgccgg
aattcatgatcgaactgttcaagcttgaagtgccggaagtgggccagggcctggtcgagatcaatgcctgcgcacgcgat
ccgggcgaccgcgccaagatcgccgtgatcgcgcacgacgcccgcaccgatccgatcggcgcgtgcatcggtatgcgtgg
ttcgcgcgtccaggcggtctccaacgagctcaatggcgagcgcgtggacatcgtgttgtggaacgagaatccggccaact
tcgtcatcaacgcgatggcgccggccgaagtgcagtcgatcatcgtcgatgaagacaagcactcgatggacctggccgtg
gcagaagaccgcctggcgcaggcgatcggcaagggcggccagaacgtgcgtctggccagccgcctgaccggctggcagct
caacgtgatgaccgctgatcaggtggccgccaagtccgaggccgagcaggcagcggcacgcaagctgttcatggatcgcc
tggaagtggacgaagaaatctccgcgatcctggtgtccgaaggcttcaacacggtcgaagaaatcgcctacgtgccggtt
ggcgagttgctggcggtcgaaggcttcgacgaagacatcgtcgaagaattgcgcgcccgtgcccgcgatgcgctgctcaa
cgccgcgctggcagaagaagaaggcctggaaggaactcagcccaccgaggacctgctggcgctggaggggatggacgagg
agacggcagttgcgctggccgagcacggcgtgcgcaccagcgaggacttgtccgacctggctgcggacgagatcgtcgac
ttcggcatcgagggtttgacccaggagcgcgccgcggcgctgatcctggcggcccgcgccgaggagatcgcccgtttgga
gcgcggcgaatgagccggcaatgaaccgcgtcctgaccccatcagggcttagaatcagcgtttcccttgctgtgggcgag
ggggcgccaaccagatcataggatccgaatgtcgcagcaaaccaccatccgcaagcttgccgaactggtcaatacgccgg
tcgataaactgctggttcaactggccgaggccggaatgaagttcagcggtcccgaccaggtcgtgaccagcaccgagaag
atgaaactgcttggcttcctgcgtcgcacgcatggcaaggccgaaacgcccgccgaagcggcgagcgaagcagccaagaa
gatcacgctcaatcggcgcaagctgcaggaggtcactgtcagcgccggccgcaccaagaccacggtcaacgtggaagtgc
ggcagaagcgtacctacgtaaagtccgagaacgaaggcagtggccgtgccacgccgatgacgccggacgaagagcgcgca
gacatcctggccaagctcgccgcttcgcgtcagcgcaacctcgatgagcagcagcgcctggccgaaagcgaccgcgtgcg
cgacgaggaaatccaacgcaagcgcgacgaagagcaggccgccaaggaccgcgcagaagccgagcgcaaggctgccgagg
aagccgctgcggctgccagtgcgccggcgccggtggctgctgcgccgacaccgtctgccgcagcgcctgctgcacgcgca
ccgtcgtcgccgttttccgcaccgcgtccttcgcgtccgggtggcgcatcgccggcctcgcgtccgtcaacgccggcacg
tccggacgaccgcaacaacgccgccaagcacaagacgcgcggttcgcacgtcatggtggccggtgtcgaagacgacgatg
cgaccaagcgcttcgccgggcagttgcatctgtccgcggccgatcgtgcgcgtcgttccaacgtgcgtggcaagccgacc
ggtcgtccgggttcgtcgtcctcgcgccgtggcaacgacaacggtcgtggcagcaaccaggccaacagcggcccgcacgg
gttcgagcgtcccaccgcgccggtggtgcgtgaagtggcgatcggtgagaccatcaccgttgcagacctggcgcagaagc
tcgcgctcaagggcggcgacgtggtcaaggcgctgttcaagatgggcgtcatggcgaccatcacccaaagcatcgatcac
gacaccgccgcgctggtgaccgaagaactcggccacaaggccgtgcgtgccgacaatgccgatttcgaggacgcgctgct
ggcgcacgccgaagacgcgcagggcgacaccacgacgcgtccgccggtggtcaccatcatgggtcacgtcgatcatggca
agacctcgctgctggattacatccgtcgcaccaagatcgcctcgggcgaagccggcggcatcacccagcacatcggtgcg
taccacgtcgaaaccgatcgtggcgtcatcagcttcctggatacgcccggccatgccgcgtttacctcgatgcgtgcccg
tggtgccaagatcaccgacatcgtggtgctggtggttgcggccgacgatggcgtgatgccgcagaccaaggaagcggtcg
cgcatgccaaggcggcaggcgttcctttgatcgtggcggtcaacaagatcgacaaggccggcgcggatccgctgcgggtc
aagaacgagctgttggccgaaaacgtggtagccgaagacttcggtggcgatacccagttcatcgaagtgtcggccaaggt
cggtaccggcgtggacacgctgctggacgcgatttcgctgcaggccgaagtgctggaactcaaggcggtggccgaaggcc
gcgccagcggtacggtcatcgaatcctcgctggacaagggccgcggcccggtggcgacggtgctggtgcagcagggcgcg
ctgaagcgtggcgactacctggtgtgcggcattcagtacggccgcgtgcgtgcgctgttcgacgaaaccggccatcagcc
gggctcggcgggcccatcgattccggtgcaggtgctcggcttgtccggcgtgccggaagccggcgatgacttcgtggttg
tcgacgacgagcgtttggccaaggacgtggcgcagcagcgcgaaaccaagcgccgcgaatcgcgtctggtggcctcggcc
accaaccgcatggaagacatcctggcccagatgggcaagggtgaaggtcagcaggtgttgaatctggtgatcaaggccga
cgtgcagggttcggtggaagcactcaagcagtcgctggtggcgttgtccaacgaggacatccgcatcaacgtgatccact
ccggcgtgggcggcatcaccgagtcggatgcgaattcggccgcggcttccaaggccacgatcatcggcttcaacgtgcgt
gcggatgcgtctgcgcgcaagatcgtcgagtccaacggtgtcgatctgcgttacttctcgatcatctatgacgtgatcga
ccaggtgaagcaggtggcatccggtctgctcggcgtggaaatccgcgaagagatcatgggtattgcgcaggtgcgcgacg
tgttccgcagctcgaagttcggcgcggttgcaggctgcatgatcatcgaaggcgtggtgaagcgcagcaagccgatccgc
gtgctccgcgacagcgtcgtggtgttcgaaggcgagctggaatcgctgcgtcgtttcaaggaaaacgtcgacgaagtgcg
caacggtaacgagtgcggtatcggcgtgaaggcgtacaacgacgtcaaggccggcgaccagatcgagtgcttcgagcgta
tcgaagtggcgcgtacgctgtaatggcggacggggcctgtgggccccggactccgctctgcggagttgtccaatgcaggt
tctgcaaggcgagggcggcatgaccgcccgcattcgtttttggcttcggtgccgactggccctccgaatcaacaaggtcc
acgaccatggcaaccaaatcattccatcgcaccgaccgcgtgtctgcgcaggtgcgtcgcgacctcggcacgatcgtgca
cgcggccgtgcgcgaccacggcctgccgtcggtcagcgtctccgacgtcgaaatcagccgcgacctggcgcacgccaagg
tcttcgtgactgcgttgcagcaggagcgttcggccgaagcggtcaaggggctcaaggacatcgccgggcagctgcgcacg
cagttggcgcgcgcaatgaagttgcgccatgtgcccgagctgcacttccattacgacgattcggtcgatcgcggcgaacg
catcgacaatctgttgcgtgacctggacgacgttggccctggggcgacgtccagtgacgaagacgccgaacagcgctgag
cgctgttacggcctgccgcctctgctgcggccctgatttccgcgggcgcgcacagcacccgattcgagcatcgatctttt
gaaaccccgcatcgcttaccgcccgttgcacggcatcctgttgctggacaagccggccgggctcagttccaacaatgcat
tgcaggccgcgcgccgcttattgcgtgcagagaaaggtggccataccggtagcctggacccgctggccaccggcctgcta
ccgctctgctttggcgaagccaccaagatcgccggactgctgctcgggtcggccaaggcgtacgacgccgagatcgtgct
gggcgtcaccaccgataccgatgatgccgacggcgagccgctgcgcgaacgtgcggtacccgacgtgagcgaggccgatc
tgcaggtggcgctggcggctttcatcggccgcatccagcagcaggcgccgatctattccgcactcaagcaaggcggtgag
ccgctgtatgccaaggcgcggcgtggcgaggtcattgacgcgccggtacgtgaggtcgaggtgcaggcgatcgaagtgct
gggctacagcgcgccgcgtttgacgctgcgcgtgacctgcggttcggggacgtatatccgcagcctggcgcgcgatctcg
gcgaggtgctgggctgcggcgcgcatatcgcgtcgttgcgtcgactctgggtggagccgtttcgtgctccgcaaatgatc
acgctggaggggttggcgacagcgctggaagccggcgccgaggcgcagacggtgttgctgccgatcgaggccggcctggc
cgattttgcgcggatcgtgctcgatgcggctctcgcggcgcgtttccgcatggggcagcgcttgcgcgatgccgcattcc
cgactggccaggtggccgtgttcgggcccgacggaagcccctcggggctgggcttggtggatgcggatggacgcttgtcg
ccacagcgattgttcaatggactgaatgagatttcagtatgttaagattttgtcaacttgttccctgggccgcccaacgg
tacaatttcgcggctccgatcggggcacctcagcgcaaagcgcgctcatcccaagcaaacggcgagtccggcggtgcgtc
acgcacgttcctgtcgaccacgcatctatcgagaacacatcatgtctgtcgacacccagaaagttattgaagacaacaag
cgcagcgctcaggacaccggttcgccggaagtgcaggtcgctctgctgaccgcgcgtatcgaactgctgaccggtcactt
caagacccataagaaggatcaccacagccgtcgtggtctgctgcagatggtcaaccgtcgccgcagcctgctcgactacc
tgaagaagaaggacaacgagcgttacaagtccttgatcgagaagctcggcctgcgccgctaatcgagtcctaccgccgcg
gcgcatcgatgcgccgcggttttgttttggtcaatcgcactccgttttcgcaacacgcaaccttgggccggagcctcccg
gccgcccgttttcggcatgggtcgacgacggtccaacgcagacagtgacacctaaggaaaaacctccgtggcaaaaatca
ccaaaaccttccagtacggcaagcacaccgtcacccttgagacgggcgaaatcgctcgccaggcaggcggtgccgtcatc
gtcaagttcgacgacaccgtactgctggtcaccgccgtcgccgccaagagcgcgcgcgaagggcaggacttctttcccct
gacggtcgattatcaggagaagttctacgccggcggccgcatcccgggcggcttcttcaagcgcgaaggacgtgcgaccg
agaaggaaacgttgatctcgcgcctgatcgatcgtccgatccgtccgctgttcccggaggactacaagaacgaagtgcag
atcatcgccacggtgatgtcgatgaaccctgacatcgacggcgatatcgccgcgctgatcggcgcatcggccgcgctgtc
gctggccggcactccgttcaacggcccgatcgctgcggcgaaggtcggttacaagaatggcgaatacatcctcaacccga
ccgtgaccgatctgaaggattcgcagctggagttggtcgtggccggtaccgccaatgcggtgctgatggtcgagtccgaa
gccgagttgctgtcggaagaagtgatgctgggcgcggtgacgttcggccatcgcgaaatgcagaaagtcatcaacatcat
caacgagctggccgtcgaagccggcaccaagccgtccgattgggtggctccggcgaagaacgacggcatgatcgccgcgc
tgaaggaagcagtgggcgaccagctcgcttcggctttccaggtgcgcgacaagctgcagcgccgcgatgcgatttcggcg
atcaagaaggacgtgctgggtgcgctggcgccgcgcgccacgatcgaaggctgggctgccggtgatctggccaaggaatt
cggcgagctggaataccagaccatgcgtggctcggtgctcagcaccaaggtgcgtatcgacggccgtgcactggataccg
tgcgtccgatcagcgccaaggccggcgtgctgccgcggacccatggctcggcgctgttcacccgcggcgagacgcaggcg
atcgtgatcaccacgctcggcaccgcacgcgacggtcaggtcatcgacgcagtctcgggcgagtacaaggaaaacttcct
gttccattacaacttccctccgtactcggtaggcgagtgcggtcgtttcggtgcaccgaagcgtcgcgaaatcggtcacg
gccgtctggccaagcgcggcgtgcttgccgtgatgccgagcctggaagaattcccgtacaccatccgcgtggtttcggaa
attaccgagtccaacggttcgtcctcgatggcatcggtgtgcggtagctcgctggcgctgatggacgccggtgtgccgat
caaggcgccggttgccggtatcgcgatgggcctggtcaaggaaggcaacgacttcgtcgtgctttccgacatcctgggcg
acgaagatcacctgggcgacatggacttcaaggtggccggtactgccgaaggcgtgtccgcgctgcagatggacatcaag
atcgaaggcatcaccgaagagatcatgaagcaggcattgcagcaggccaaggctggtcgtctgcacattctgggcgagat
ggcgcatgcactgaccacaccgcgtcaggaactgagcgactacgcgccgcgcctgctgaccatcaagattcacccggaca
agatccgtgaagtgatcggcaagggcggctcgaccatccaggcgatcaccaaggaaaccggtacgcagatcgacatccag
gacgacggcacgatcatcattgcctcggtcaacgcgattgccgcgcaggctgcgaagtcacgcatcgagcagatcacctc
ggacgtggagccgggccgcatctatgaaggcaaggtcgccaagatcatggacttcggcgcgttcgtcaccatcctgccgg
gcaaggacggtctggtgcacgtctcgcagatttccagcgagcgcgtggagaaggtcggcgacaagttgaaggaaggcgat
ctggtccgcgtcaaagtgctggaagtggacaagcagggccgcatccgtctgtcgatcaaggcagtggaagaaggcgaagg
cgttccggcttcggccgagtaatcgctgctgtctcatgcatcgcgtgtgatgcacgacggaaaagcgggcttcggcctgc
ttttttgttgtgtgcttgaccccttctccttccgggagaaggggcaccaaaggggcggatgagggtacgtgcaaagcctc
gtgatattcggaatgtaagtggcttcgcccgcacccttaccccaacccctctcctgcaggtgaggggcttggattgcttc
tcagctcgggagaaggtggcgcgcagcgccggacgggggggggcgtgcaaagccgcattgggtgagggcgaacaagggct
tcgcaccgtaccttaccccaatccctctcccgcaggagagaggctttgaatccgtctttactcaggttgctgttgttacg
tctgcgcaggctgcgtctccggacgcggcggcacaacgcgcgggaagcctggcggcattgcctgatctgtgggcacgatg
ccgggtgtcggcaatggcgcactcggcggcggtgcgctcattgtcgcgtcaggccgcagtttcagcagtgcggcccagtc
gcggcgattgaagtcgcacagttcttcgtgcgcgggcgtgcactcgctggcgatgcccacgctgtcttcattctgctcct
gactgctgtccgattgcggcgttggcaacaccacgcgaccggcgcgatccagcggcatcttgcgcatcatcaccgtgttg
aacacattgccgccgatcaggtacagcgtgcggtcaccgccgacattggcggccaccaccacgtcgcaatgcgactgcca
cggcatcggtgcgctgccgccgagggcagccttcaggccggcatagcccagtgcggtgctgcgcccgcgcagcaggcaca
gcagatcgccgggcgcaggcttttcgaccgccggatcggtgaaccggtacggtccggtggcgccgtcgtcataggcgctg
cggatgtaatccagatggcgtacggagcgatgaaaaccgctcagccccgactgtgtcattacccaggaaatgaaagcggc
cgaccacgggttgtcgatcaaaaacgcgcggcagtcgctggcggtgtagcgcgtaccatccagtgccgcgcagctggaag
cgccggggcggccgcccatcgatgcaagtgtgccgctgtcgcgccaatagcctgcaacgcgttgccaggcgaccagacca
tggtcggcgagataacccgactcggcttcggtgacgcccagactgaccacgcgacccttggcatcgataaacgggcgttg
ccagagacgatgctcattgcaggcgctgcgcacgatggcgatcgcagcggggctggtgccgaaccgtggcgggatatcgc
acacctccgcagccgcagcgctgcttccaacacctgccagcaacaagcagagccactggcaaggttttacgctcattgca
gatcctgcacgaaaacaatcgcggcaggctgccagagccggctgcgcgcacgcgtgaaatcagcgcgtcggtggcgggcc
gagtttgagcgacagatccactgcctgcacgtgcttggtgagcccgccaatcgaaatgcagtccaccccgtcttcggcaa
cggcgcgaatgccggcaagatccacgctgccggagacttccagcggaatgcgtcgttcgagcggcaatgcggcaacgata
cgcaccgcttcgcggcgcatggcctggtcgaagtcgtcgatcaagatacgcgtgcaaccaacctgcagtgcctcatgcag
ttgctccagcgtttccacttcgaccaccagcggcagctgcggttgctgcgcgcgtgcggcatgcacggcagcgctcaacg
acccggcggcacggatgtggttttccttgagcatcaccgtgtcgaacaggccgatgcggtgattgccgccaccgccgcag
cgcacggcgtatttctgcgcagcgcgcaggcccggcagtgtcttgcgtgtgtccaggatgcgcgcgcgcgtcccggccac
cgcagccacatacgccgcggtggtggtggccgtggccgacagcgtctgcatgaaattgagcgaggtgcgttcggcactga
gcaggctgcggctgcgcccttgtagcagtgcgagcaccgtgccggcagccacgtgctggccttcgtgcaccagccagtcg
atgcgcacctgcgggtcgagcgcgcggtgggtggcatcgaaccaggggcggccggtgatgaccgcatcctgcttgcacag
cagataggcgctgtcggcccgatcgggcaacagcgcagcggtcacatcgccgctgccgatgtcttcggccagggcgcgtg
ccacatcggcgtcgatcgattcggcggggggcgtgaccggcacgtcggtgtgcacgggtaggctcacttttcggggaagt
cggcgatttgcgtggtggcgatggcctcttcggccagcagcaccgggatgccgtcatcgacgcggaagatctgcttgcgg
tcgcgggtgatcagtgcctcacgcagcggctgggtctgggcggtgccgtcggcgcgttgcagggttccgccggcaatggt
ggcgttcagtacttccaggcccttgacgtcgagcagcgaaagcggctggcgggtgtcgggcgagcacagcaggtcgagca
atttgcgatccatcgaagtcttgtcttgcgtggagattggctagaatacgtctttaccgcagggcagggccatgacctcc
aaccactccgcgccgctggtcggcatcgtgatgggctcccgttcggattgggagaccatgcaacacgcagctcacaagct
tgacgcgctgggcgtgccgtacgaagtcaaggtggtctcggcgcaccgtacccccgacgtattgttcacctacgccgaac
aggctggcgaacgcggcctgcgcgcgatcattgccggtgccggcggcgcggcgcatctgccgggcatgctggctgccaag
accgcggtgccggtacttggtgtgccggtgcagtccaaggcgctcaatggcatggattcgctgctatcgatcgtgcagat
gccagccggcattccggtggccacctttgccatcggcaatgcgggtgcggccaatgcggcgttgtttgcggcggccatgc
tggcgcccgagcaggcgcagatcggtcaagcactggggcagttccgcgccaagcagaccgacgatgtcatggcctgcgac
gacccgcgtcaatgaccacggtcggtattctcggtggcggccagctggcgcgcatgttggtgctggccggtgcgccgctc
ggcatacgctttgcggtattcgatccgtcggccaatgcctgcgcagggcaggttgcgccgctgcaggttggcgccttcga
tgacgtggcgacccttgccgccttcgccgaacaggtggatgtgatcaccttcgacttcgagaacgtgccggccaccagcg
cgcagcaacttgccgtccaggtgccggtgtttccgagtccggctgcgctggcggttgcgcaggatcggctcagcgaaaaa
accttgttccgcgagctcggcattccggtgccggagtttgccgcgatcgacgaccgcgccggcctggatgcagcgcttgc
gcagatcggtacgccgtgcgtgctgaagacgcgccgcttcggctatgacggcaagggccagttccgcatcaagacgctcg
ccgatgccgatgccgcgtgggacgcactgggcgcacaggcggcgcacgttgggttgatcgtggaagcgttcgtgccgttc
cagcgcgaggtcagcgtggtggcagtgcgtgggcgcgatggcgcattccgtgcctggcccctgactgagaactggcacgt
agatggcgtgttgtcggccagtctcgcgccggcgcgcgtggatgcggcgctgcaggcatcggccgaatcgcacgcgcgta
ccgtggcggaaaggctcgactatgttggcgtgtttgcgctggaactgttcgtgcgcgacggtgagttgcttgccaacgaa
atggcgccacgcgtgcacaactccgggcattggaccatcgaaggcgccgaaacctcgcaattcgaaaatcatgtgcgtgc
cgtccttggcttgccgctgggcagcacggcgatgcgcggccatgcctgcatgctgaactggctgggtgcgatgccggatg
ccaccgcgtttctggcggtgccgggtgggcattggcacgattacggcaaacaagcccgcaatggccgcaaggtagggcac
gcaacactgcgcgcggagacaacgcaggcgcttgcactggcagtgcgcgatgcaggcgcggcgttgctgcgcgatgcgca
agttgggccggtggttgcgcgcttgaacgaaggctgatgcgcgtagcgcatcagcggtgatccagcgctgtgcaaatcgt
tttccgcgacgacgcagtggtgcgggttcgaaaacgctcggtaacttcgtcagcagatgaaccagtgcccatctgctgac
gcaagctgagcggtcaggtcagcccagccggcttgcgacaaaatcccagttgaccagcttccagaacgcatccaggtagc
gcgcgcgatcctgttggtagtccaggtagtacgcatgttcccagatatcgcaagcgaggagcggaatgtccggcccggtg
agcggggtggaggcattgggtgtggcgaccactgccagcgcgccgtccgggcgttgcaccagccacacccaacccgagcc
gaagctggtcaaggccacgcgattgaactctagtttgaaatgcacgaagtcgccgaaggatttggcgatgcgctcgccga
gctgtccaagcggctcgccgccagcacgcggacgcaggcactgccaatagaagttgtggttccacacctgcgcggcgaga
tgaaacagcgtgccctgcgcctgcgcgatgatctgttccagcgtcagctcggcaaactcgctgccttcgatgcgcgcgtt
gagctgctccacctcgctgcggtgacagacgccgtggtgcgcccccagtgttgcagaggaaagatgcggctccagggccg
cgcgggagtagggcagtgcaacgtgttcgatcggcatgatgtcagtggcagcgaagggagtgcggcgataggtcgcgctg
aaggcttacaatgcgtgcctttgcggaagtctatccgacccggcggtcgggcctgccgctcccagtcaggagagtccaat
gctggtgatggaacggatccaggccgaagtcgaacaacacccgatcgtgctgttcatgaaaggtaccccgcaattcccga
tgtgcgagttttccagccgcgccgtgcaggccctggtggccgccggtgccgaccagctgcgcaccatcaacgtgctggaa
gaacccgaggtgcgtgcgaatctaccgcgctattccaactggccgacatttccgcaattgttcattcatggcgagctgat
tggcggctgcgacatcaccctggagttgtttgaagtcggcgagctcaagcgcatcgtcagcgaggcctatcagccgtgag
ttcggtgcaggcccagcctcaaaccgccgccttggcgggtcgcgtcgtgctgatcaccggcgctgccggtggccttggcg
ccgccgcggcacaggcatgcgcggccgcaggcgccacggtggtcttgcttggccgcaagctgcgcccgctggaacgcctg
tacgacgcagttgcagcgctgggtagcgagccgctgctgtatccgctggatctggccggcgcaacaccagacgactacgc
cacgctcgcgcaacggttgcagactgagctcggcggcctgcatggcttgctgcagtgcgctgccgactttgccggcctga
cgccggccgaacttgccgctcccgccgatttcgcgcgcaccttgcatgtcaacctgaccgcgcgcgcgtggctgacccag
gcatgcctgcctttattgcgtcagcagcacgacgcagccgtggtgtttgtggtggacgaccccgcacgcgtcggccaggc
ctattggggcgcatatggcgccgctcagcatgcgcagcgcggcctcatcgcgagcctgcatcatgaaaccgccgctggcc
cggtccgcgtcagcggcctgcaacccggcccgatgcgcaccgcattgcgcgcacgcgctttcacccatcacgaagacagc
gacgcggtcgatgccgtacgttacgcgcctgcatgcgtcagcgtgttgtccgccgctggggcgacgcatcgcggtgcgat
ctggagtccgtcggtatgaccattctttcagcggcgctgctgctgttcctgattctcgacccgctgggcaacatcccggt
atttctcagcgtgctcaagccgctgccgcccatgcgccagcgcttcgtgcttgcgcgcgaactgctgatcgccctgtgcg
tgttgatggcgttcctgtggtgcggcaaatacgcgctggagctgatgcatctgcgccaggaatcggtggccatcgccggc
ggcatcgtgctgttcctgatcggtatccgcatgatctttccgcggcccgaaggcctgatgggcgaaatccccgacggcga
gcccttcatcgtgccgctggccatcccgctggtagccggcccatccggcatggccgcggtcatgctcatgggcagcaacg
agcctacgcggctttgggactggagcctagcgctgatgatcgcctggatcggcgcctcgtcgatcctcgcctccgcaccg
ctgctgtacaaactgctcggacaccgcgcgctcacggccatcgagcgcctgatgggcatgctgctggttgccatctctgt
acagatgttcctggacggcctggggacgtacttcaagctgccggcatcgatctagcgcgttagggaacctctgaacaacg
caccacaaatgcgagacactatttgttcggaatgaggaggcatccatgcaactgacgttcggtgacgccgagggcctggg
caagcgcaagcagacccggcgcgagatcttccttgcggagatggagcgcatcgtgccgtggaagcgactgcttgccctga
tcgagccgcactatccggtgtcaggacgaccgggtcggcagccgtacgcgctggcgacgatgttgcggattcatctgttg
cagcagtggtatgcgttgagcgatccggcgatggaagaggcattgcacgagatcccgaccctgcggcgttttgcccagct
cggcggcttggataacgttccagacgagaccacgattctcaactttcgccgtttgctggaaacccacggcattgccgctc
ggatgctggaagcggtcaacgcccatttgtcgcgcaaggggcagagcctgcggtcgggcacgatcgtcgatgcgacgctg
atcgctgcgcccagttcgaccaagaatgccgatcgtgcgcgcgaccctgagatgcatcagaccaagaagggcaaccagtg
gtatttcgggatgaaggcgcacattggggtggatgaattttccgggctggtacaccacgtgcagtgcaccgcagccaacg
tggccgatatcacggtgacgcacgcattgctgcacggcaaggaagacagcgtgttcggcgacagcggctacaccggtgcg
gaaaaacgcgacgagttgcagagctgcgaggctgcatttttcattgccgccaagcgctccacgattcaagccattggcaa
caagcgcgcgcgtgcttgggcagaacgttgggaacacttcaaggcaagcgtgcgcgcgaaggtggagcacccattccggg
tgatcaagcggcagttcggctacaccaaggtgcgctatcgcggcctgggcaagaacaccgcacaggtgcagacgttattt
gcgctgtcgaatctgtggatggtgcgccggcacttgctgccggccaggggataatgctgcctggcggcagccaaaaccgc
cagaacgttgcaaaaatcgcacccgactcagcatttttccagtcattgaaatgcaagaagctggaattttagaggtttga
tgggttgttcagaccttccctaattccactgtgttacaaataatcgtatctttgtgccactattggaagaccttcaggcc
gcgtgggagagctgtgttgaataggtcactggaagtgcgttttgaacagtacggggaagtagttgctgccgccctgtccc
atgcggatcgcaaacagcccgcacactggtacctgaaggggttgctactgcctggagggcgcaagagcgtggagcccatg
gccgcgcgggtgcacccgcagaacgtgcgctcagcccatcaatcgatgcaccatctggtggccgatgccgactggagcga
tcaagcgctgctggcggcggtggcggcacaggtgctgccgcccctgagcaggaagagcgcagcgtgtcactggatcgtgg
acgacacgggattttcaaagaagggggtgcattcggtcggtgttgcacgccagtactgcggccgccttggcaagacggac
aattgccaggttgccgtgagtttgtcgatcgccaacgaacacggcagcctgccagtgggctatcggctgtatcttcccga
gcagtgggctcaggacactgtgcggcgcaagaaggcaggcgttccggatcaggtcgtgtttcagaccaagacagcgctgg
ccatggatcagatcgacagcgcgctggcgacagggattgcggcaggcgtcgtgctagccgatgcggcctacggcaccgag
acccactggcgagaccagctcagcgaacgcggcctgctgtacatggtcggcgtccgcagcaacacgaaggtctggtgggg
atcgcaccaacctgcgcccatgccgccagccagccctaagggcggtcggccccgcacacgaccgatgcgcgatagcgcac
atgcgccgatctcggtacatgaagtcgcgcagcgcttgcccgcaaggacgtatcggcaggt-------------------
--------------------------------------------------------------------------------
--------------------------------------------------------------------------------
--------------------------------------------------------------------------------
--------------------------------------------------------------------------------
----------------------------------------------------cagctggcgccagggcagcgacgcaacg
ctcagttcgcggttcgcggcggtgcgggttcgtgccgcacacaattgccaggcacatgacgagcagtggctgctgatcga
gtggccgccgggagagtccgagccccgccactactggttctcgacgctaccaaagcaaacgccggt---caagacactgg
ttgccacggcacaaggccgatggcggattgaacgcgattatcaggagctgaagtcggagttgggcctgcatcactatgaa
gggcgcaactggcgtggttttcaccatcacgccagtctgtgcatcgccgcatacgggttcttgatgcgcgagcgcctgca
cagtaaaaaaaactccgtcgcattcaagatgcctgcagtatccaaaagtgtccgcccgcgcgggtctggccccaatgcaa
cgtcaccatcccaactcgattgccacgctggccttcggactggctaggcttatcgccagaagcctcccacactgcccgtg
ttgcggggtctcaccgtaccaacggattcgcatttattaacacagtagaattagagccgctaacaaaacgactgcgtagc
cgccaggcgggcgcggccggcgctcggaatcggcaggcaccacccttgcactgtggttctgagcgcgccgtccgcgccca
gctgacagctgctcgctccgtgttgttagccgctcttagtggggaagaaatccctcgggtcccatcgcgtgtgtgcagga
gcatgagcagggggggcgctccaacccattttcgccttggttcgtgtgctcgctgcccatgagcgcaggcggctgaccag
cacgacatatcgccagaaaggtagctgaggcgtctgttaccggatgttggtcgccgcccgtcaccttttgaagtgcatat
gcgcatttttggtgataccgcagttgggtgtcatatttcgaagtgcagtcggcatatgacgtcgacatgcgccgcgcgca
gacgataggcgacggcagccatttgatcgctcagatctcttctggtgcttcaacggctgaagagatgagacgcccatctc
catgccgctgcgactttgcgcaatctggcgcttgcaccttcatctacgcagtgcgtgttgcagaacgtgaactttgtcac
gtcgccgtcacaggtaggtcttagcttgttaatctgttgttaaaagttgcagaagtaaccagccgcacggcaagggaccc
cagatcatcggcagcccacccccgggaacggttgggctgactgcgcctttctgtcactgccaacctgcatcgaggctact
gaaatgacccacccccgttgtctccgcatgtccaagctgacgcttggccttgtcgccgcgctcgccgccgctcccgtgtt
tgcgcaaagtacctcggctggcgttgccggcttggtgaccagtagtggcggccagcccgtcccgaatgccgaagtcacca
tcacgcacgtggagtccggaacggtcagccgcgccaccactgatgccagtggacgctataacgcgcgcggcttgcgtgtg
ggcggcccttacaccatcaccatcaccgcctccggtgctggcaacaccacccgcgaaggcgtgtatttgaacctggacaa
ggtcaatcaggtcgatgccgccctgggtagcgatctggccacgctgggcaccgtgcaggcgatcgccggcaactacggct
cggacattttcagcgccaacaagatgggtaccggcaccaacgtgacccgcgaagaaatcgagtcgctgccgtcgatcaac
cgtaacctgcaggactatgtgcgcctggatccgcgcgttgcgcaaaccgacaaggcccgcaacgaaatctccatcgccgg
ccaaaatccgcgctacaacgcgatccgcgtcgacggcatcagcaccaacgacgccttcggtctggaatccaacagcctgc
cgacaccgcgccagccgttttcgatggacgtcatcgatgaaatctcggtagacgtggcgaactacgacgtcaccattaac
ggtggcaccggcggcgtgattaatgcggtcaccaagtccggcaccaacgagtttcacgggtcggtctatggcacctatcg
tgacaacgattggtcaggcaagaatcagaacggtattcgcccgcagctgttcgacaacgaagcgacgtatggtttgaccc
tgggcggcccgatcgtcaaagacaaattgttcttcttcgcgaattacgagaagtacaagggcaagggcgtgttcaacggt
aacagcggctttggtccaactggttctggagctagcaataccgtgaacatctcgcaggcgcaggttgacgagatcgttga
tatttcgcgcaatgtgtatgggttcgacccagggacgctcgcgcttcctgcactggattctgactctgaggaaaagggct
tcaagctggattggaacatcagcgataagcaccgtggctcgttccgctatggcaagtccgagcaaagcactgcgaacctc
aatggattcagcaccagctcgttggcattgaattcgtaccactacgtgcgcgatttcgaattggagacctacaccgcgca
attgttcagcgattggaccgaggacttctctactgaggctaaggtgtcttatcgcgactattcggcgatacgtaccgctg
cctcgcagctgccggccatcaatgtccgtgtcggcgctaactcggtcaacctgggtaccgaggcgaatacccaagccaat
gagttgcgtaccaaaacttggaacgccttcttcgcaggcaacctgtttctcaacgatcacacggtgaaattcgggttcga
ctacgaagataacgatattttcaacctgtatggtccgcgcgtgttcggctcctacagcttcgaatcgatcgccgcttacc
gcgccaacaggcctgtgtcttaccgctattcgtcctcgaataccaggaacatcgatgacatcgcagcgaattggggcttg
cgtaatcttggactgtttgtgcaggacacttgggcggtcaacagtaatctgacgttgaccttcggtctgcgttatgacaa
acagctggttccgaacagcccgcagttcaatcagaccgcattcgacgcattcggcgtgcgtaatgacgctacgatcgatg
gtaacgatctgtggcagccacgcttcggcttcaactacacattcgatgcggaccgtccgacccagttgcgtggtggcgtt
ggtctgttccagggtgctgctgcttctgtgtggttgtccaatccattctccaataccggcttggcttacacggattacaa
tttccgtaacgttgtccaa---tccattctccaataccggcttggcttacacggattacaatttccgtaacgcatcccaa
atcacccgtggcaatatccgtttccccccggatgtcaataatcagccgactgggaccggcggcgcgacccagtcagtcga
ctttgtcgacaaggatctcgggcagccatcggtttggaaagccaatttggcgtttgatgcagagcttccgtggcacggca
tcattggctctctggaaggtgtggttaccagggtcaacgaggcgatctattaccagcagctcaatctgggtgcgccgact
gcggttggtcaggatggtcgccagatctactggaacgcagttggccgcaaccgcgctaactgggacaaccaggggcgtgt
gtccggcaatgcgctggcgcgtgcaaatagcgatcagcgcttcaatgacgccatcattgcgcgtccgaccagtgagggtg
cgacgcaaagcttcactgttggtttgaacaagcccttcaatgatagcgactggtcatggagcttggcctacacctactca
aacgcgaaggaagtcagcggtctgactagctccacgtcgggttcgcagctgctcaacaccgcagcgttccaggcgaatga
agaagtcaacgcgacttctgcgtatgagatcaaggatagtttcctcggcaccttgcagtggaagcacaacttctttggtg
actatgccaccaagttaggcctggtctatcaggggcgaagcggccgtccgtacagctacacgttcgacaacgatgcaaat
ggcgatggtcgagccaacgatctgctctacattccaaaggggcgcggcgatgttctgttcggaagtgcggctgaagagaa
tgcattctggaattacgtgaacaacgaccagtatctctccactcatcagggacaacttgccggtcgtaacgcggtgcgta
attcgtgggtgaatcagttcgacctgcacatcgagcaggaacttccagg-ttttttcgatggcaacaaagcgcagatctg
gcttgacgtcatgaacgtgggcaactttctcaacaagaactggggccgcgtggacgaatatgctttcccaggcttcaagc
gcgttgttgaatacggcggtattgatgctgcaaccggcaagtatgtgtaccgtttcaacgagccggctcagtccactgtc
tacgacgacaagggcatctcgcgctgggcgctgcagctgggcttccgctaccagttctaaagctggctagcgtgtcgaag
tttgcacaaacggccggggtctcccggccgttttcttttgtgcgggtgagtacgctaaagttctgtgtcgacgacaggag
catgctatggaactcagcagtacagcagcgcgggcgctgccggtggtggatgcgcgggtctacccgcgtggtggcctgga
tgtgttgtccaaggccgaagtggccaggctgcgtgatgcatccagcggtggcatgcatgagctgctgcgccgttgcgcgc
tggccgtgctgaccagcggcagcgcatcggacgacccgcacgccgcgcgcgatctctacccggatttcgacatccaggtg
aaccagcaggatcgcggcatccgcatcgatctgagcaacgcgccggcgatggcgttcgtcgatggcgacatcatccgcgg
tgtggccgagctgctgttcgccgtggtgcgcgatcttgcctacatggccatcgaactcgaagcgcaacgcgccgatctcg
ataccagcgaaggcatcaccaatgccgtgttcggtcagttgcgcaatgcgcgcatcctgcagccgttggacccgaatctg
gtcgtgtgctggggagggcattccatttcgcgcgacgaatacctgtacaccaagcaggtcggctatgaactcggcctgcg
tgggctggatatctgcaccggctgtggcccgggcgcgatgaagggccccatgaaaggtgccaccatcgcgcatgccaagc
agcgcaaacacagcacccgctacatcggcgttaccgagccaggcatcatcgccgccgaatcgccgaacccgatcgtcaac
catctggtgatcatgccggacatcgagaagcgcctcgaagccttcgttcgcatcggtcatggcattctggtgttcccggg
cggcgtcggcactgcagaagaaattctctacctgctcggcatcctgttgcgcgaagaaaatgcggacctgccattcccgc
tgatccttacaggcccgaccatcgccgcgcagtacttcgagcagatcgaccgcttcatccgcctgacccttggcgatgca
gctgcctcgcgctacgagatcgtcgttggcgacccggtcgccgtggcgcgccgcatggccgaaggggtccacgaggtgcg
cgcgcaccgcaaggaccaaaaggactcgtactacttcaactggtcggtgcacattccgctggagtaccagaagccgttcg
agcccagccacgcggcgatggccgcgctggacctgcatcacggtcgcccggcagcagccctggccgccgacctgcgtcgc
gccttctccggcattgtcgccggcaacgtgaaggaagacggcatgcgccgcatcgagcaattcggccccttcgaactcca
cggcgatcccgagatcatgcaggccctggacgaccttctgcgtggcttcgtcgagcaacggcggatgaagatctcggggg
actaccggccttgttatcgggtggcgacctagggcttgagaatctccaagctatggccgaaaagtggtaggggaacgtaa
ttcgccggaaagatcgtctgccgcatgcgtcggtgaccctgaaacaaccgttcgtcccccttgtgcttgttgctaggggg
cgggcgtagcatcttgcacacgtcacgctggggagcgttcaatgtcttttcgccgatctgccggctttacactcgtggaa
ctcatgatcacgatcgtcgtcctggcgatcttgctcaccatcgcttttcccagcttccgcggaacgcttcgctccaatcg
agtcgcgagcagcgccaacgagaccctcggtctgctgtcggtggcgcgcagtgaggccattcgcaatcgccgtggtggcg
gtgtctgcggcagcgcatccgggaccgaatgcgacaacaattggggggcaggaatgctggcctgggccgatacggatggc
gatggggcattcaaaactggcgatacggtcctgcgcttcgtcgcgatcgacacctcactgtccagcaccggtccttctgg
cgccgtgattgccttcgatgggcgtgggcgcagggtcgcgtccaccaaccaacagatcacgctgcagccggtgacctgcg
atgggcaggcgctgcgtcgcaccctgttcgtcaatgccgccggccagatcacgtctcagaagagctcctgccaatgatgc
tccgtcccttcgtttcgccctctctcaccaggggattcagtctgcttgaggtgttgatagctatcgtcgttctcgcattt
ggcctgctcggctttgcgctgttgcagacggcgaatgtgcggttcgtgcagagttccaactaccgcacccaggcgaccaa
cctggcgtatgacttgatggaccagatgcgaagcaaccgcttccagtctgcctggtataccgatgccaccttttccgcaa
acactgtgactgcagccagctgcagtcggcctctcgggagcgtggccatcgctgacaatatctcgcgttggaaatgccag
gtcgtgcgcgcattgggcgaaggcgccagtgcaaccgttctcaataataacggccaggtcaccgttggcatcagttgggg
ggatcagcgttgggatgccaataatcccaacgcccagactaccttcaccctggtatcgcagctatgacgcggcgtttttc
taaccaacgcactgctgccggcatcagcttggtggagatgatgatcgcgatggtcatcggcctggtgctgatgctgggag
tcatccaggtcttttctgcgtcgcgtaccgcgtcgatgttggccgaaggtagtgcgcgtgcgcaggaaaacggacgtttc
gcgatggatttcctccagcgcgacattcgcatggccgggcatttcgggtgcgtcaacgaccaggctcattttgtgcgcgg
ggaaggggatccggccatcaataccggtgcggtcagtggttcaggtcatccgctggatttcagcattagcgtgcaaggct
acgaggcgcctaacaccaagccgcccggcacgctgaccctcggagatacctgggcagtgccggtgaatctgcccgctgcg
attaccaaactcaatcctcgcggtggcagcgatatcttggtgttgcgttacctggccccggaaggcgtgccgatcaaggc
gttgaccacaggcagcgatagcgtcgtgggctttgatgccaccgccggactgcgtttgacagaaggggggcaagcggcac
cgaacgtgttcggagttgcggactgcgatcatgccacggtgttcaaaggcacctatgtcagcggcaaggtcactgccacc
gggaccaatttgtccaattactccacacgcccaagcggacagaccatgctctaccgcgccgagtcgctggtgtattacgt
cggcacatctgcgacttcaggcgagcctgcactgatgcgcgcacggtccaatggcgttgacgattacggcacgccggaag
agctggtcgaagggatcgagaacatgcagttgttgttcgggctcgatcagactgcaaacatatccaatacctcgccaccg
ttgggaaacatcagcacccaggcgatcgcgagcgacgtctctattaacaccgattccaccgcggcggggcagtggagacg
ggtcgggcaagttcaggttggcatcctggcacgcagtcccgcacgttctaccgccgaaggcccggcaaatgcgttgagtt
atcccagtgcgttgggcgtctcgtttgcgccgcccacccagacggatggccgttaccgaatgacgtacgaatccacgatc
gccttacgcaatcgcctgttcgggaattgaccaatgaatgcagtcgctcgccgccgcccaatgccctcccgcccccgtgg
ggcagtgctctatgttgccttgatcatgttgatcctattggcgttgatcgggatcgccggcatgcaggtggcagggatgc
aggagaaaatggcgtccaattatctggtgaccaacatcgccttccagaatgccgagggcgtgacgcgtaggagcgagcgg
gcgattgaagccatcgccaatcgcaagagcgctcccagcgacgcaacggttgcggatactgatatccagcaaaactgtga
taccgcattcgatccggtggcctgggcacgtaataaggctgtgtcggtgcatgaggcggtcaatgtgcggcgcatcgaat
catgcatcatcgggggaggctcgctcgcgatgggcaatacggtagatccggtaactcccgtatatcaaatcaccaccttc
gccaacgatgcgacgacggatgcatcttcgtcggcgtcgattgactccatcttcaagctctgaggccgtctgcatgtctc
gtcgcattctcaaaacggctattgcctccgtcgtcgtcctgattacgatgggcggttactttgtctacaacttgatcgcg
gcgcagggccaagaaaagttggtgcaggccccacttaataatggcactccggtcccgccggcattcatcgtggtggtgga
tgattcgaactcgatgactttcgagcgtattttcaagggcggcgatgggcggcttcaatggaatactagtaactcaagtt
tttttaaggctgacggaagtttctttaatagtgaggataactgtcttcgtgattctcaggattgttatgtttacttattt
ccttttccggattataactcggcctttcctattggcgtggctctccctccgctggatcaatttggtttcgcaagatcgcc
cacatataatgcaaattattttgatcctgcgatccagtacgatccgtggaccaaggctgatcggaccttgtggaagcagg
ctgattttactgccgcacgggcggattcgcgcgatcccgctgtttatggcgacgctaatggccaaataagaatgagtaag
tatggcacgatcgtcgggcttggtcagccgagggaggtgactagcgataattcattccggttcgtgattggtatgacgat
tccctctgggacgcgatatcggacgacagaaccttccactgccaggatttgtaattccaatggtttcgatggagtgcggg
gtactggtggggcgtggtcaacgattacctccaatgcccaggttggtgccaattgttctgtgcaaatctcctatattcct
gcgacattttacttgcctgttgctgctccggcaccgacaggatacaattcaaatgatgttaataggccgattattgcaaa
tgcttgcgggcctggttgcaatatgcggcgatatcagattttgaagtcaaattacttgaccactacggattttaataacg
catcaaataactttgccaattggttccaatatcatcgtaatcgtattctttccattattggttccgagtcacggacattg
gccaatgtcgataatatgcgggttggttactttacgatcaataatcgtaagcagccgaccatgtatgacatcggcgacga
tacttcgcgtaaaacgttgttcgagcagatctatcacctcataccacttggcggtacgcccaatcgtgtggctatcgagt
atttgggccagcagttcaggcgaaccgatttcggagcgccggtgttgcgtgcatgtcaaaaaaacggcggcatgctattt
accgatggttatacgaatcccaatgcccaagcctctcccaatgttcctagtgcgacgtatggaaatgccgactcgacagg
gactgtgaattttcctgcgttgccatttgccgacggctatagcgaaacgatcgctgacatcgctgccagctattattctg
gtgtaaacacgcctttggtgactgggcagggtttcaccggcggcttggtgcctgttgacgaaaagtgcgcaaccctcgac
aagacatccgccgactggaagcgtttggattgtcagaaagatctgcatatgaacttctatgcgatcaccttgggcgcaca
gggaagtatttacgaagtcaatcaggcggccaccagggacccttatgccaatgctcccaactggaacgctgatggcgatc
cactggtgaatgatgatggccgcgtgatcgatgagctctggcatgccaccatcaatagccgtggtcagttcatcaatgcc
aagagccctaatgaagtgaccgctgcgatgcgtcgagtgctgtcggccgccagtgctgccaactcgccgtctggcacgct
ggcgttgacgggtgcgcgcatcggtgcaggctcgttgaccgtgactcctgagtaccagatcagcaacaacggcacggatt
ggtccagcaagctgaaggccaatcaggtctcggttgatccggatacgcgcgaagcgcgctttactccgctctgggaggca
tctgcacagatgcctgcagccagtgcacgcaatgtttacttcaacgatggcagtaatgtgcgaaaattcgatggcacgag
catcagcttaagcggtctatgtggtttgtccgcgacgttgtatcccagtcaatcgctctgctcgcagtcggacctgacca
gtcttggtgcaaccgccgcgactgccgccaattatctactgggtgaccgtagtggcgaagttcagcagggtggcaagttc
cgcgaccggagcaccgttctcggcgatatcgtcaattccaccccggtgatcagtgcaccggtcgacgactatggatatcg
tggcttgggcggtacgctggggactagctataccgactatctcaatagcaagcgcaataaggcctatatggtgtacgcag
gggccaatgacggcatgctgcatgccgtcgatggcggcatcgacagcactggtgccgtcaccggaggtggtggccgtgag
cgctttgcgtatgtgcccgcgacgtcatatggccacatgggaaatctgttgctgccctaccaagtcaataagtcatctac
gttgcccaattttgatcatcgttacttcgtcgatggtccgattgcggtaggagatacgtactacaacaacgcctggcaga
cgacgctggtcggcaccacgggtgcgggtggtcgcggtgtcttcgcattggacgtcaccaatccggcaagcttcggcgcc
agtagccgtctctgggagatcaatgatctcagtggggatgccactgtgcgcgcgaacatcgggcatgtgctcggcaagcc
cgtcatcgttccggtgcgcgcggccaatggaacggtcagctggaaggcgatcttcggcaacggctatgctagcgccagcg
gcaaggcggtgttgttcgtggtcgatatcgggaccagttccacgccgacgattcatatgatcgaggcaacggagccggca
ggcacaacagcggcaaccaaaatcagtggtaacaacggactcggcaatctcattgtgttggaccgtatcgataatctgac
gatcgacccgaccaccaacaagccggctcgcacgcgcgatggatatgctgacacggtctatgcggccgatcttcgtggag
cgatttggaagttcgatctcacatcaaccgcaacatcagtgaccgttcccgcgttcacgacagggacttattccgaaggt
ggtttgaactaccgtcagccaatcaccggtggactgcaggccgcttccggagagaacggtggagttctggtcttgttcgg
caccggtagtttttcgtttgataaagataaccaggcgagttccgcgctgcagacgcaaagcctgtatggtttcacggata
aggtggatggggtgatctccacaaccctaaccagggcgaacctgacgccattttctgtcagcagtggtacttctggtact
actcgatccctgcagcaaggcaatgccccctcgacgtcgcttggttggtacgtggatctgcccgccggtgaacgatttgt
gggttatccggaactcgtatcgggaatcttgttcatgcccacctatgcgccgctcgcgatcagcagcgggtgcagtaccg
atggtgtgaactggttgttcgggctgaatccgagaacgggcgtgggcgccctatctggtgtgcgaatgggcggcatcgga
gggtctacgctcgctaacggttcagcgggcatctctctcaacaccggtggcaatgctccggtcaaggacgtgggcgtgtc
ggtcgtgcccaggctcgagcctaaggtcaatcccaaggatggttctgcggcgcccactgttcctccaggttcgggctgct
ggatgatcgtcagcgtagccggtgccgcacccatgtatgttccttatccttgcggccgccagtcctggcgccagcttcag
taacggagattgtcaatgcccttagacctctcgcgctccctgtctaggcaatttcgccagcgtgctggcgccggtggctt
taccttgatcgagttgatgatcgtcgtcgcgatcatcggcatcctggcggctgtcgcctacccgtcttacgccgaccatg
ttcgcaagtctcgccgagcgcaggccaaggccgacctggtcgaatactcgcagttgttggaacgctcgcatacgactaac
aacacctatgccagtttcaagtttggaaacgggtcgacgaccatccagtcgccgcgcgaaggtggtacagcgcaatacaa
catcacgctcgcgaccacgcagtcgacctttaccttgaccgctgcccctcagggcagccaagccaacgacaagtgcggca
cgctgacgttgaaccaggcaggggtgaagacgccgagcgcgactgccactccaggctgctggtagcttgtgctaggtgtt
gcgctgctgcgaagttgcgtctagaatgcgcctccacgcccgaatagctcagccggttagagcacttgactgttaatcag
ggggtcgttggttcgagtccaacttcgggcgccaagatgaaacaaaaaagccgcgacgtgtcgcggcttttttgttcgcc
tgcttatcgggccatgcagctcacagaactggtgtagcggacggtacgtgctcttcccgagttgttgaccactacgtcag
cgagtcgccgagcgttgctgcataagctgatggtgatgttcgtgccgctgctgcggccgttcggcaggaaacgaacgatg
gatcttccgacggtgctggtgatgtcgaggccgccggtggaggaggcatgctccactctgatgacggatgcggcgctttg
cggctgtacgccgcgctctggatccttgaagaggatccatccgtggctccagtcgcgatctgttcggcaacgaaccccgt
ccgtagaggggcaaatgctgacaggcgcgccttgtgtcacggcaaaacttctggccatcgcaagatgtgcggtcagcacg
tgcacgcgggtggtcgctcgctgccactcgatgaggcttttgaagctaggtataccgatggctgcaccgattccgacgat
cgccatcacgatgagcaactggactgcggtgtaccctttcgcgttcgaatagcttgctgcatccattgcgcctctccttg
aagtggagcaagcagtctcaacattggttgtctgccaggtaacgctgcctccacttgcacggctgtcagggttctaccga
tgttggcctccgtaaattcgtgcagcctcccccgagatcgttccatgaccgaccgttttcagctcgtatccccatactcg
ccagcgggcgaccagcctgccgccatcgacaagttggtggccaactttgaggctgggctggccaaacagacgctgttggg
ggtgaccggttcgggcaagacctacaccattgctaacgtcgtccagcaggtgcagaagccgaccctggtaatggcgccga
acaagacgctggcggcgcagttgtatggcgagttcaagtcgttcttcccgcacaacgcggtggagtacttcgtcagctac
tacgactattaccagccagaggcttacgtgccgtcgtcggacaccttcatcgagaaggacagttcgatcaacgaacacat
cgagcagatgcgtttgtcggcgaccaagaccttgctgtcgcggcgcgattcgctggtggtggcgacggtgtcggcaatct
atggcctcggcgcgccggaagactatttgtcgctgcgcctgatcctgtcgattggcgaacacatcgatcagcgtcagttg
atccgtcatctcaccgacctgcagtacacccgtaacgagttcgagctcacgcgcggcgcttttcgcgtgcgcggcgaggt
gctggatgtgttccctgccgagtcggataccgaggccctgcgcatcgagttgttcgatggcgacatcgagcagctgacgc
tgttcgatccgctcaccggcgagaccttgcgcaagctgcagcgctataccgtgtacccgaaaacgcattacgccacgacg
cgtgagcgcacgttgagtgcggtagacaccatcaaagaagagttgaaagagcggcttgagcagctctactcgcagagcaa
gttggtcgaggcgcagcgtctggcgcagcgcacgcagttcgatctggaaatgatggccgaagtgggtttctgcaacggta
tcgaaaactactcgcggcatctcaccggcaaggcacccggcgagccgccgccgaccttgttcgattacctgccgccggac
gcgctactggtcatcgacgaatcgcacgtgaccattccgcagatcggcgcgatgtacaaaggcgaccgctcgcgcaagga
aacgctggtggagttcggcttccgcttgccgtctgcgctggataaccggccgctgcggttcgaagagtgggaagcgcgtt
cgccgcgcagcatttacgtgtcagcgacaccgggtccttacgagttgcgcgagtcggctggcgaggttacggagttggtg
gtgcgcccgactggcttgatcgacccggtagtggagatccgtccggtgggcatgcaggtcgatgacctcatgtcggagat
tcacgaacgcatcaagctcggcgaccgcgtgctggtgaccacattgaccaagcgcatggccgaaaacctcaccgagtacc
tgggcgagcatggcattcgggtgcgctatctgcactcggatatcgacaccgtagagcgtgtggaaatcattcgcgacctg
cgtctgggcaaattcgatgtgctcgtcggcatcaatctgctgcgcgagggcttggacatgccggaagtgtcgctggtggc
gatcctggatgccgacaaggaaggcttcctgcggtcgaccggttcgctgatccagaccattgggcgcgccgcacgcaatt
tgcgcggcaaggccattttgtatgccgacaagatgacccgttcgatgcaggcagcgatcgacgagagcgatcgccgccgt
gaaaagcaggtcgagtacaacctggaacatggcatcacgcctgaatctgtcgagaggccgatctccgacatcatggaagg
tgcgcgcgaagatgcagccgagaagaagtcgggcaaggggcgttccaagtcgcgtcaggtcgctgaggagacacccgatt
accgcgccatgaaacccgcggaaatcgccggcaagctcaagagcctggagcagaagatgtatcagcacgcaaaggatctt
gagttcgaggccgcagcgcaaatacgcgaccagatccagaagctcaaaacggcaagcctggcctagggcagtggagtatt
cgggtgcgggtggggcttgtggtcgatgaatccctgcgctagaatgcgcgccctgcacagcgcaatgctagcgagggatt
cgggcggttagctcagcggtagagcactaccttgacatggtaggggtcacaggttcgaaccctgtaccgcccaccactcc
aagtccagatggtactgcggcttgagtggattcaacatcggcagcgatgtctgccactgaccccaacgtgacccaacgca
gaagttgctgcagctttggcatgcgttaggtcaggttttctgcatgcgaatccgagttgttctgcgcttacgcatgcctc
gtagcgctgcacgttgcgtattgagtcgaccctgaaaaacccccagaccacatccattgcaaggcttcatctgcgttttc
ggtgtgctggaattgccagttttcgttacgctacgtcctggtttctggaagttttcgcccatgcggacacgccgtcctgc
cgccgagcagttgcctgccgatgagctgtttggttcgcatctggagaaccagatcgacttgcgccatccactggtccagc
tgcgacgttcccccgccttgagtagcgcccgggtttagagtcctgggttgacgatatcggtgtttgccagatattgggca
tacgcagctggtgttatgccgccgattgcgttcttgggtcggtcctcgttgtattcgcgtcgccagcgttctatttccgt
gcctgcatgcagtagcgttgggagccagtgttcgttgaggcattcgtcgcgcagccggccgttgaacgattcgacgtagc
cgttctggttcggtttgcccggcgggatgagcttggctgcacaccccggtcatgcgcccaggcgaccatcgctttgccgc
aacactccttgccgttgtcagtgcggatcatcttcgacagaccgcgactgtgtggcaaccgatccagcacgcgcacaatg
ccgtgtcccgagatcgcaccctccacgtcgatggcgaccgcttcgtgggttgcgtcgtccacgatcaccagacgccatag
cggcgatggcgatgcgccaacgcacagatgcgttcgcgcagttcgccattgcggtcttcgcgcgagcaatagcgcagcgc
actggcgctcatgccgatcgctgccaacgcacgacgctcgctgtcaccacgcccgatccactcgcgcaccagcgtacgac
gtgccggtgcgctcaccacttttttcgcagcgcatccttgatcaggtcgttctcgaacagttactcggccagcaacttct
tcagccgcgcgttctcggactcgaggtccttgagccgcttggcatcgggcacgctcatgccgccgaacttgctgcgccac
acatagtacgaggcctcgctgaagccatgccgccggcaccggtccctgatcgctatgcccgcatcggcttcccgcaggaa
gccgatgatctgttcttcggaaaaacgcttcttcacgtctaatctcctcggggtagggaattggactccacactggtgtg
ctactcaaaatcggggggggcgtcgctcccacagcagaacggaatggtggaacaggtgatccggacgctgaaggagcagt
gcgtgcaccggcatcgcttggagagccaaactcacgcactgcgcgtgattgctgactggatcgccttctacaacccacag
cgccctcatcaagcgctgaagatgatgaccccaaacgcggcctacgccgctacattaaccgcatgacctgtgcagaaacc
ggtgggtcattacagccgcagcggcgaggggttcttgtccaccttgtagttcagctcgtgcgcgatgcgcaggatgcgct
tgcgggtttcctcgttgaccattggggtgccgccagcgcgcgcgataccttcggctgcgacacgccggccaggtaggcga
tatccagcgaggtggctttacccttgatggccatggtcggcaacggcaggacaagtggccggcatcatgccatgcacccg
ccggcgccgtgcagccgtacgcagcggccggctgattggtttaccattcacgcccaagaccccttgcgagaaggtggccc
gcgcccagcgccggcccagcgtgcgacatgagcactaccaccgcccaccgctgatccttcagtctgcgccagcgcgcaga
gcgctgcatggcgctgtctcgactcacttcccgcattcccctccgagcctgtccagcaatggccagatctcccatggcag
ccgaccgctgcagccagaccagacctcaattcttgtccatgatcaacatcacgctccccgacggcagccgccgtgaattc
gaatcccccgtctcggtgatgcaggtcgcccagtcgatcggcgccggtctggccaaggccaccatcgccggccgggtcga
cggccagctggtcgatgccagcgacgtcatcgaccatgacgccagcctgcgcatcatcaccgccaaggacgccgaaggcg
tcgaaatcattcgccactcctgcgcacatctggtcgggcatgcggtcaagcagctgtatcccgaggtcaagatggtgatc
ggcccggtcatcgccgaaggcttctattacgacatctatagcgagcgcccgttcacgccggaagacatggccgcgatcga
gcagcgcatgcaggcgctgatcgcgcaggactacgacgtgatcaagaaggttactccgcgcgccgaggtgatcgaagtct
tcgcccagcgcggcgaagagtacaagctgcgcctgatcgacgacatgtccgacgacatcaccgcgatgggcctgtactac
caccaggaatacgtggacatgtgccgcggcccgcacgtgcccaatacgcgcttcctcaaggcgttcaagctgacccgcat
ttccggcgcctactggcgcggcgatgccaagaacgagcagttgcagcgcatctatggcaccgcctgggccgacaagaagc
agctggatgcctacatcctgcgcatggaagaagccgacaagcgcgaccatcgccgcatcggcaaggcacaggacctgttc
cacctgcaggaagaggcgcccggcctggtgttctggcaccccaagggctggtcgctgtggcaggtggtcgagcagtacat
gcgcaaggtctaccgcgacagcggctatggcgaagtgcgctgcccgcagatcctggacgtgtcgctgtggcagaaatccg
gccactgggacaactaccaggacgcgatgttcttcaccgaatcggagaagcgcacctacgcggtcaagccgatgaattgc
cctggccacgtgcaggtattcaaccagggcctgcacagctatcgtgacctgccgatccgctacggtgaattcggcgcctg
ccaccgcaacgagccgtccggcgcgctgcacggcatcctgcgcgtgcgcggtttcacccaggacgacggacatgtcttct
gtcttgaatcgcagatcgagtccgaagtcaccgccttccatcagcaggcgctggcggtctacaccgcgttcgggttcgac
gacatccagatcaagatcgcgctgcgtccggaaaagcggctgggcgacgatgccacctgggacaaggccgaagccgcgct
acgcagcgcgctgggcgtgtgcggggtggaatggcaggaactgccgggcgagggcgccttctatggcccgaagatcgaat
accacctcaaggacgccatcggccgcacctggcagctgggcaccatgcaggtcgacttcatgatgccgggccgccttggc
gccgagtacgtggatgagaacagccagaagaagcatccggtcatgctgcaccgggccatcgtgggttcgatggagcgttt
catcggcatcttgatcgaacaccacgcaggcgcgttcccgtcctggctggcgccggtccaggtcgttgtcgcaaatatca
ccgatgcgcaggcagactatgtcgatgcggtacggaaaacccttgcaaatcaaggcttccgtgtcagcgccgatttgcgt
aacgagaagatcggttataagattcgcgagcatacgctgcaacgggtgccatatctgctcgtggtcggtgaccgtgagaa
ggaaaatggcgcggtcgccgtgcggacgcgttcgggggaggacctcgggaccatgacggtctcagccttcatcgaacgcc
tgcaggcagagcaggcagcgtgagccaaccccggccggtctggatgatccggatgcgccggttcgattcccctgggagat
tgcaatatcagtacccctgacaacaaacagaaccgcaagaaccaagaaatccgtgtgccgcgcgttcgcgtgatcggtag
cgacggtgagatggtcggcgtgttgtcgcgcgacgaagcgctcgccaaggccgaagaagaaggcctggatctggtcgaaa
tccagccgcaggccgatccgccggtctgcaagatcatggatttcggcaagttcaagttcgagcagcagaaaaaggccaac
gaggccaagaagaagaccaagcaggtcgagatcaaggaactcaagttccgtccggtcaccgacgagggcgactaccagat
caagttgcgcaacatgcgccgcttccttgaagagggcgacaaggtcaaggtcaacatccgcttccgtggccgtgaaatga
gccatcaggagctgggccgcgagatggcggcgcggatcgaggccgatctgggcgatgagatcgtcatcgaatcccgtccg
cgcctggaagggcgtcagatggtgatgatgatcgcgcccaagaagaagatctgaggatttgcttctgcgctccgacgggc
cccgacggggtccgttgtgtttgcaagatcaatcagttgcaacaattcccggcaacgggtagactgcgcggccgggtttt
atcgggcgccgtgcaagcggcatcaggacctgtccggatcgtgttcgatcaagggcttacaagcaggcaagggcaaggat
ggaaagcgtagtcgcaagactgccgcccgtgtcagtgacaaaacactatcaaggacattgcaatgcccaagatcaagacc
aaccgggcggcggccaagcgtttccgcaagaccgcctccggcaagtacaagtgcggccacgccaaccgtagccacatcct
cacgaagaaagcgaccaagcggaagcgcaacctgcggcagacgaatcacgtccgtgccgaggatgctggccgtctcgatc
gtatgcttccctacctctgaggactgacccatggcacgagtaaagcgtggcgtacaggcgcgtcgccgccacaagaaaat
tctgaccctggcgaagggctactacaacgctcgccgcaaggtcttccgcgttgccaagcaggcagtcatcaaggcacagc
agtacgcctacattggccgcaagcagaagaagcgtaatttccgttcgctgtggatcacccgcatcaatgcggctgcccgc
atcaacggcttgagttacagccgtttcatgaatggcctgctcaaggcgggtatcaccctggaccgtaaggtgctggccga
tatcgccgtgcacgacgccgccggttttgccgcgctggccgagaaggcaaagggcgcgctggctgcgtaagtgcgagtcc
ctcgcaggagcctgcacacccatgtgcggactgctgaaagaagcgagtcatcgcgagcggtcgcactgaggtgttacatg
ctttcggtgaggtgaaacgcagagatgcagggggaagggcgcgagtccttccccttttgcgtttttgcgaagtcgccaag
tgggcgatgacagagtaatgcagtgacaatgcgttccggtgtatccggaaacaccgttcggctagcagttgaggcgcaag
tgcaatgagtgagattcaatccctgaccgagcgcgcgctggccgatgttgccgcggcgcagacgccggaccaactggaag
ccttgcgtgtcgcgttgctgggcaagagcggcagcattaccgctcagctgaagcagctcggtacgttgccggccgatcaa
cgcaaggctgctggcgaggcgatcaatctgtcgcgcgacgcgctgactgcggcgttggccgaacgcaagaacacgctgga
aaccgccgcgctggatgcacgcctggctggcgaacgcatcgatgtcaccttgcccggccgccgcagcgagcgcggtggtc
tgcacccggtgacgcgcacgctcgagcgcatcgtcgaaatcttcgcgcggctcggctacgagctgtcggacggcccggaa
atcgaggacgactggcacaacttcgaagcgctgaatttcccgccgcaccacccggcgcgcgcgatgcacgacacgttcta
tttcggcgacggtcgcctgttgcgcacccacacttcaggtgtgcaggtgcgttacatggatgcgcacaaaccgccgctgc
acatgatcgcggccggcaaggtgtaccgctccgattcggatcagacccactcgccgatgttccatcagctcgaaggtctg
ttggtggatgagcattccactttcgccgatctcaagggcaccttgtccgagttcgtgcgcgcgtttttcgagcgcgactt
cgaaatgcgtttccgccccagctatttcccgttcgtggagccgggtgcggaagtggatatcgcctggcagcagcccgacg
gcagcacgcgctggctggaagtgctgggctgcggcatggtgcacccgaacgtgctgcgcaacgtcggtatcgaccccgag
cgctacaccggcttcgccttcggcctgggcgtggagcgctttgcgatgctgcgctacggcgtcaacgatctgcgcgcgtt
cttcgagaacgatgtgcgttttcttcggcagtttgcttgacggcggggattcgggattggggattcgcaaccgtgccccg
gtccgccccggactccgtcgacgcgttctagctaatccccaatcccgaatcccgaatcacggctctccatgaaattctct
gaaaattggctgcgcagccacgttccgatccaggccacgcgcgacgaactggccgcgacgctgacggcgattggtctgga
agtcgaagaagtcataccgttgggtgagtcgctgggccaggtggtggtggcacgtatcgtcgaggcgatgcgtcatccgg
aagctgatcgtctgcaggtctgcagcgtcgatgcagggcagggtgagttgctgcagatcgtgtgtggcgcgccgaacgcg
cgtccgggtctggtggcgccgctggcgctggtcggtgcgaagatcggtgagctgaccattaccgctgccaagctgcgtgg
tgtggcgtccaatggcatgttgtgttcggccaaggagcttggtctggatagcgacgctgccggcctgttcgagttgccgg
acgatgcgccggtggggcaggcgcttgccgagtatcttgggctgcccgatgccagcatcgagatcaagctcaccccgaac
cgcgccgattgcttcagcgtgcgcggcatcgccttcgacgtggccgccgcgtgcgccagcgaagtggtggcattcgacgc
cggtgccgtggcgccggtgtccacgcgtacgctggcagtggaactggatgccggcaaggatgcgccgcggtattgcggcc
gtgtcatcgaggggatcgaccccgctgcgaaaacgccggtatggcttgccgaacgcctgcgccgcagtggcgtgcgcccg
gtgtcgttgctggtggatatcacccagtacgtgatgctggaactggggcagccgatgcatgcgttcgatctggatacctt
gcacggcccgatcggcgtgcgccgttcgtgtgccggcgagcagctggccttgctggatgggcgccaggtcacgctggacg
acagcttcctgaccattgccgatgccgggcggcctgtggcgctggccggcttgatgggcgggctggacacgcgcgtcacc
gagaccacacgcaatgtgtttttagagtcggcatatttcgacccggccgccatcatgggccgtggccgcaaactcggtct
gcataccgatgccgggcatcgcttcgagcggggcgtggatccggcattgccgccacaagcgatcgaagtggcgacacgcc
tggtgctggaactggccggcgggacgcctggtccggtggtgcatgcgcaactgccgcagcatctgccgcagccggcgcgc
attctgttgcgtcgcgcgcgtattgcacgcgtgctcggcatccagatcgacgacgtcgacgtcgtgcgcatgttgcgcgc
gcttggcatgcaactcgacgccgttgccgaaggctgggaagtgatggcgccgagccgtcgcttcgacatcgccatcgaag
aagatctcattgaagatctggcgcgtatccacggttacgaccgggtgccgaccacgctgcccggtggcgccagtcgcatc
gcgatgccgagcgaaacccaactggacgagctcagcgtgcgccgccagctggtggcacgcgaactgcaggaaaccatcaa
ctacgccttcgtcgatgctgccttgctggagcgctggcagctcaccaatggcctggtgccgttggccaatccgctcagtg
ccgagctggcgatcatgcgtccatgcctgttgccgggcctggtggccacattgggccgcaacgctgcccgtcaggccggg
cgggtgcgcctgttcgaactgggcaaggtgttcgccgcggccgccgatgccggcgcagcaccgcaggagtcgcagcacgt
tgccgcagcggtgtgcggcgatgcgctggcgctgcaatggggcgaggccgcgcgcaaggtggatttccacgatgtgaagg
gcgacctgatggcactggctgcggccagcggcgcgcagctggagtttcagccgtcgacgcagccgttcgggcatccgggc
cggtcggccgatatctatcgcgacggcgtctgcatcggctggatcgggcaggtgcatccgcgcctggccaaggcactgga
tatcgacgtagacgtgatcgcattcgagctgcagctggggccattggtgcagcggacgctgccgtgtgccggcgagctgt
cgcgcttcccctcggtgcgccgcgatctggccttcctggtgccggacgaggtgagctgggcggcagtgtcggccagtgtg
cgaaccacggtcgggccgttgttgcgcgaggtgcagttgttcgaccgctatgtcgggcagggggtcgcgccaggtttcaa
gagtctggctatgggcttgattttgcaggataactcgcgcactctcaccgaccgggacgtcgatgcagtcgtcaccgatg
tggtggccgtgatcgagcgcgagcatcgcgcccggatccggagttgaggcggtaaccaggggattggtatggcattgacg
aaagcggagatggccgaacgtctgttcgatgaggtcggtttgaacaagcgtgaggcaaaggaatttgtcgacgcgttctt
cgatgtgctgcgcgatgcgctggagcaggggcgtcaggtgaagttgtccggtttcggtaacttcgatctgcggcgcaaga
accaacgacccggtcgcaatcccaaaaccggcgaagaaattccgatctcggcacggacggtggtgacgttccgccccggg
cagaaactcaaggaacgggtggaggcttatgctggatccgggcagtaatcgcgagctaccgccgattccggccaagcgct
acttcaccatcggtgaggtgagcgagctatgcgacgtcaaaccgcatgtgctgcgctactgggaaaccgaattccccagc
ctggagccggtcaaacggcgcggcaaccggcgctactaccagcgccacgatgtgctgatggtgcgtcagatccgcgggct
gttgtacgagcagggctacaccatcggcggtgcgcgcttgcgtctggaaggcgatggtgccaaaagcgagtcggcgctga
gcaatcagatcatcaagcaagtgcggatggagctggaagaagtcctgcaactgctgcgccgctaggaaaaagtttcacaa
agccgctataatcgcaggactccctaaggcggagcgcagcatcttcggggtatagcgcagcctggtagcgcactagtctg
ggggactagtggtcgtcggttcgaatccggctaccccgaccaaaacatcaagcccatgacggtctgtcatgggctttttt
gttgcggcgcaatattgcatcttcgtgactacgtctgctgcccggcagatgtagatcggcatatcgcgccgcagcatgaa
cgctaggctggcgctcggtcgttgcggcccagctcgctatggacttgggttgcggaatgatgccaagtgtccgaaaacgc
tccaaaacctaaaagccagaccataacgtggatcacggttcgttaacgcgtgatagacgaacttgaatcaataggccaac
gccgtcaaaaaaatggcgtgtggtgtcttgcagcgcaatcgttctgtgccatagtgcagtgcaacacgcattacctgtcg
tgatcccaatgtcttgagatgaactctgtgtcgtgcgttcgtgctggcgtgtttggcccgttgaatgctgcgcgatctcc
tgtcccacccaaccgaggcagccagccacacgcatgaagaaactgatcggacgattttgccaagcgctgagcctggcctt
gatctgctcgatgacactgggcgcttgcagcaccgggaaagacatggcgacgtcgttgccgcttcccgatccgctcgcaa
tgtctgcggtgcaacccgagtatcgactctctccaggcgatctgctgctgttcaaggtgttccagatcgacgatctggaa
cgacaggtacgtatcgatcagaacggccatatttcgttgccgcttatcggcgatgtcaacgcagctggcatgagcgttgg
tgagctggagaaaatggtggccgaccggtatcgcaacggctatttgcaaaatccgcaggtgtcggtgttcgtgcaggaat
ccaacggtcgccgcgtcaccgtgaccggcgcggtgacagagcccggcatctatccggtcgtcggcgccaatctgaccctc
cagcaggccgtggcgcaggcgaagggcgtcagcaccgtggccagccgcggcaatgtcatcgtgttccgcatggtcaatgg
gcaaaagatgattgcgcggttcgacctggccgagattgagaagggcaccaatccggatcctgagatttacggcggcgata
tcgtcgttgtttaccgctcggatgcgcgcgtttggttgcgcaccatgctggaaatgactcctcttgtgatggtgtggcgc
gcataccgatgagtatgaattccgacaatcgtccctcttcgtctcatcgtcactggcatctcgaacttgccgatgtgggc
ttgctcgattactggcgcgccctggtgtcgcagcgctggttgatcttcggcatcgcgctggcgggactgttgctggcgct
ggtcatcacgctgctgatgccggagaagtaccgcgcgaccagcacgctgcagatcgagcgcgattcgctcaacgtggtga
atgtcgacaatctgatgccggtggaatcaccgcaggatcgcgacttctatcaaacgcagtatcaattgctgcagagccgt
tcgctggcgcgcgcggtgatccgcgaagcaaagctcgacaaggagccggcgttcaaggatcaggtcgacgaggcgttgga
gaaagccgccgcgaagaatcccgaggccggtaaatcggtggattcgcgtcaggcgatcatcgagcgcagcctcaccgata
cgttgctggacggtctggtggtcgagccgatcctcaattcgcgcctggtctacgtccattacgattcgcaggatccggtg
ctgtcggcaaagatcgccaacacgtacgcaaagatgttcatcatcagcacgcaggagcggcgcatgaaagcgtcctcttt
tgcgaccacgttcctcgctgagcgattggagcagttgcgcggcaaggtggaggactcggaaaagtcgctggttgcgtact
cgaccgatgagcagatcgtttcggtgggcgacgacaaaccttctttgcctgcccagaacttgaccgatctcaatgcgttg
ctggcttcagcgcaagatgtccgaatcaaggccgaggctgcctggcgccaagcagaaagcggcgatgttatgtcgctgcc
gcaggtgctcagcagcccgctgatccagagcctgcgcgcccagcaagtgcagctgaccagcgaataccagcagaagctgt
cgaccttcaagccggactacccggagatgcagcgcctgaatgcgcagatcgaagagtcgcgtcggcagatcaatggcgag
gtcatcaatgttcgccagtcgttgaaggcgacctacgacgcatcggtgcatcaggagcagttgctcaacgaacgcatcgc
cggtttgcggaacaacgagcttgatctgcagggccgcagcattcgttacaacatgctcaagcgcgacgtcgacacgaacc
gtcagctctacgatgcgcttcttcaacgctataaagaaatcggtgttgcaggcaatatcggcgccaacaacgtgaccatc
gtcgataccgcagatgtgcctacgtcgaagacttcgccgaaactgaaattgaacctcgcgttgggactcatctttggcgt
attcctaggtttggctgtggctctggtgcggtacttcctgcgcgtcaatgggcaggaaacgcggttcaactgacatcgtg
atgttgcaaaacgatggttaattaaagtgacaactgattcagcgtggaaaaggtgggatcccgtatgtttcgggctcccg
agtttgaaagtttgtctctgttaaaacaaagggctgtcgagtgatctggggtcggtaggttttaccgcggtgattgcttg
acggagatgattgaaagctcgcgtgcgattcgtatgtttccccgcatgcgtcgtatcgagtttggaggacatccccatgc
ttttggcagacttgagtagcgagacttacacagcttcctcgccgcgattgttgtccaaatattcggctgcggccgatctg
gttctgcgcgtcttcgacctgaccatggttgtggtgtgcggtctggtcgcttaccgaatcgtgttcggttcctgggtgcc
ggcagcgccgtatcggctggcgattgccaccacgctgctgtattcggtgatctgctttgcgctgttcccgttgtaccgca
gctggcgcggccgttgcctgttgagcgaactgatggtgctgggcggtgcgttcggcggtgtcttcgcgctgtttgcggtc
catgcgttgatcgtgaaggtaggcgagcaggtgtcgcgcggttggatcggtctgtggttcgtcggtggcctggcatcgct
ggtcgccgcgcgcacggcgctgcgtggctttttgaaccatctgcgtactcagggtgtggacgtccagcgtgtggtggtgg
tgggtctgcgtcacccggtgatgaagatcaaccactacctgagccgcaactcgtgggttggtatgaatctggtcggttat
ttccgcaccccctacgacatcgccgtgaccgaacagcgccagtcgctgccgtgcctgggcgagccggacgcgttgatcga
ctatctgaaggaaaaccaggtcgagcaggtgtggatctcgctgccgctgggtgagcgcgaccatatcaagcagctgctgc
agcgcctggatcgttacccgatcaacgtcaagctggtgccggacctgttcgatttcggtctgttgaatcagtctggcgag
cagatcggcaacgtgccggtgatcaacctgcgccagggcggcgtggaccgcgacaattacttcgtggtggccaaggcgtt
gcaggacaagattctggctgtcatcgcgctgctgggcctgtggccgctgatggccgccattgcagtcggcgtcaagttga
gctcgcctggcccggtgttcttccgccagcgccgtcatggcttgggcggccgcgagttctacatgttcaagttccgctcg
atgcgggtgcatgacgaccatggcaccacgatccagcaggcgaccaagaacgacgcacgcatcacgcgtttcggtgcatt
cctgcgccgcagcagcctggacgagttgccgcagatcttcaacgtgctgggcggcagcatgtcgattgttggcccgcgtc
cgcacgccgcgcagcacaacacgcactatgaaaagctgatcaaccactacatgcagcgtcactacgtcaagccgggtatc
accggttgggcgcaggtgaacggcttccgtggcgaaactccggaactgcgcaccatgaagaagcgtatccagtacgatct
cgattacatccgtcgttggtcgctgtggctggatatccgcatcatcgtgctgaccgcagtgcgcgtgctcggacagaaga
ccgcgtactgatgatggtggggagcgtgcgacctggcgcgttcggcgccacgggcggctgcatcgcagccgcctctttca
agcaggcggctgcatgctgattcgaatgagagaggaaactcgcgtccgctggcacaacctgctgattgagctgacgttgc
tggtaggcgtgggttacaacctggtactggcgttcgtcaacgcgaacgtgttcaccgtgcgaccggtgatcacctacgct
gtcgaggtcatggtttacgcggcctgctttttgcttggtctgggctcgctgagccgtaaacgcattgccttgatcgtcag
tggactcggcttcatcgtcgcgctgatgttcgtgcgttttttggtgaactggcagatcgaccccaagtttttccgcgacg
cgctggtggttttcgccttcgtcgtgcttggctcggcttacaccggttcggtgcccaagctcttcatccgcatgaccatc
attgtctcgctggttgccgccttcgaattggcgatgccagtgaaatacggcgatctgatcaaccccaagagcttcttcgt
caatgcgcgtggcatgagcgccgaaggtttctggaacgaagacagcaacctgttcgtcagcgccacgcggccgggcgagc
gcaacttcctgccgggttccaatctgccgcgtgcctcctcgatgttcatcgagcctgtgacgatgggcaactacatctgc
ttctttaccgcaatcgtgctggtgttctggcgttggatgcggccggcggcgctgattctgtctgtggggttgatcggctt
catgatcgtggcctccgacggacgattggcggcgggcacctgtgtcttgatggtgttgctgtcgccgctgttgaaacggc
tggatcaacgactggcctttttggtgttcctgttggtgatcatgagcgcgtggttgctggtctgggtcacgggcatcact
gcctaccaggacaccacgatggggcgggtattcttcaccgtgtattcgatgaataacctgtcgttcgagtcctggatggg
cctggattttgaccaggcgtaccgttacttcgatagcggaatctcgtatttcattgcgtcgcagtcgatcgtcggcgtgc
tggcgttcctgctgtcgtattccttcctgctgttgatgcccagtaaggaagggcagctgttcaagaatctggcgatcttc
gcgttcgccttgagcctgttggtctccaacggctacttctcgatcaagacctcggcgttgtggtggtttgtctgcggttg
catgtggcatatgttgccgccctggtctgcgtccggcacgcagactgccttgatcaaggatgatccaacggcagatggcg
cgcagttgctattgcctgcgggagcggcacgatgagtgtgtcggcaacgccggcatccccgtcgtctttgccggccgccg
ggtcgcaggttgcatccactggtcgcgcccgcgatccgcgcatcgatgccaccaaggccattgcgatcctgttggtggtg
ttctgccatgccaagggcgtcccacatggcatgactttgtttgcctatagcttccacgtgccgctgtttttcctggtgtc
gggttggttggcagcgggctatgcctcgcgcgataccggcctgacgcagacgatcgccaagcaggcacgtagcttgctgc
tgccatacgtcaccttttatctcctgggctacgcatactggttgctgacccgtaatgtcggtgagaaggctgcgcgctgg
ggaagtcacccctggtgggagccgatggtggcgatgtttaccggtattggtccggacctgtatgtgcagccaccgctgtg
gtttttgcccgtcatgttggtgaccttggtgagctacatggtcttgcgccgccggatgtcgccgatattgatcgcagtgc
tggcattgatcgtggcgtggttgtggatgaactggttcccagtccagcacgtgcggatttttttcggcctggacgtgcta
ccggtgtcgctgtgtttctacgcattgggcgccttgctgatctacgtgtcgccacgcctgccgacatccttggctggcag
cgccctggcgacggtcgtgttggcattagcggtagcctggctggccgaagcaaacgggcgaatcgacgtcaacatgctcg
aattcggacacaatcacgcgctgttcctggtgagcgcattgctcggtgcgttgatggtgatctgcgcggcgcggctggta
caaagctgggcgtggctgcagtggatcggccgtaataccttgctgattctttgcacgcatatgttggtgttctttgtatt
gtccggtgttgcggcattggctggtggtttcggcagtgcgcgtccggggctcggttgggcagtgttcgtcacgttgtttg
cattggccgcctgcgtgccgctgcgttggatcttgatgcgcttcgcgccatggacgctgggtgcgcgccgggtggtggca
tgagcggcgtttttttggcatgacaagcgaactctctccaacgcatggtgcgcgtgtgcacagttcggcagacgccaggc
cgacgcgcgattggcagatcgatgctgcgaaggcggtggccatcgcgttggtggtgctgggccatgccagcggcatgccg
cccgcatacaagctgttcgcgtacagcttccatgtgccgctgtttttcgtgttgtcgggctgggtcggcgaacggtttgg
gcagcgcgcattgacgggcgcaacggttgcgaagctggggcgcaccttgctggttccgtatcttgcattttttatggtgg
cctatgcgctgtggttgctgagcgctgcgatggatgggcatgcggggcatccacagacgcgaccgttgtggcacccgctc
accggattgctgtgggccaatggttcacgtctgtatgtgcttccggcgctgtggtttctccccgccttgtttgtcacaat
gcttgcttacattgccttgcgtgcgcgattgagtgcggccgcggtagcggcgatcagcttgacactggcgctggcatggg
caggctggttcccgtcgctgcaattgcgtttaccgctcgcactggatgtgctgccggtcgcgttgttcttcatcgccata
ggcggctggctgtcgcgctttgccgaagcgctgcgatcgctgggcgcgcaggtgtgggcgctggcgttgttgccgttggc
cgcagtgtggtggtggctggccgggtggaacgggcaggtggacgtgaacaatttgcagttcgggcagtcggcggccgtgt
ttctgctggtcagcttgctaggaacggcgatgacgttttgcgtcgcctatttcattcggggaatgcgctgggtgcagtgg
atcggtaccaatacgctgctgattttatgcacgcatacgttggtcttcctggtggccaccagcgtggtggcacggacggg
cctgatcgcacgcagcgcaatcggtacgcccgcctgggcgttggggctaagcgccttcgcgatcacgatgagcgtgccga
tgcgcgcggtgctggtgcgtggggcgccatggatgttgggattgaaacgtaaatgacgagttttcagaatcatcagccgt
cgcagcaactcgatgcgcgtcgctggcaaaggagattggcgtaatgaaagtggtgcatgtcgttcgccaattccatcctt
cgatcggaggcatggaagaggtcgttctcaatgttgcccgccaacatcaagccactagcgccgatacggttgaggtcgtg
acgctggaccgtgtgttcaccgatcccagtgggcggctgtcggcgcacgacacgcatcaagggctgccgatccggcggat
tggctatcgcggatcttcgcgctatccgttggcgccgtcggtactcgatgcgattcgttcggccgatgttgtccatctgc
acggtatcgactttttttacgactatctggcattgaccaagccgctgcacggcaagccgatggtggtgtccacgcatggc
gggtttttccacaccgcttacgcatcgtgcatgaagcagctgtggttccagacgctgacgcgcatctcggccttggccta
tgcgcgcgtgatcgcgaccagcgaaaacgatggcgatctgtttgccgaggtggtggcgccatcgcgactacgcgtgatcg
aaaacggtgtggatgtgcagaaatatgcagggcagggtgcgaccacacccggccgaacgatgctgtatttcgggcgttgg
tcggtcaacaaggggctgatcgaaacgctggcgttgctgcaagccgcgctcaagcgcgacccgcaatggcggctgatcat
cgccggtcgcgagtacgatctgaacgagtccgatttgcgcaaggcgattgccgagcgtgggctgcaggacaaggtgcagc
tgagcatgtcgccctcgcaggagcaactgcgtgcactgatgcagcaagcgcagtttttcgtttgcttgtcgcggcatgag
ggtttcggtattgcagcggttgaggcgatgagtgcgggcttgattccgatcctcagcgatattccgccgttcgtgcggct
tgccagcgaatcgggccagggcgtgatcgtcaatcgcgacaagatcgaggcggcagccgatcaagtgcaggcgcttgcgc
tgcatgccgacaacgatttcgacacgcgccgtaccgcgtccatggcttatgtcagtcgctacgactggaagcacgtggtc
gggcgctacatcgacgaatatcacgacgcgttgggcatcccgcgcgtgcaggaggcggtgcgatgagcgcgctggcctct
ccgtcgatgacccgtgcggcaacccagccgcaggtcacggtgctgttttccaccgaaaaacccaccgccaacaccaaccc
gtacctgacccagctctacgacgcgttgcccgccgcagtgcatccgcgttttttttcgatgcgcgatgctttgttgtcgc
gctacgacgtgttgcacctgcattggcccgaatacttgctgcgccatccaactgctgcaggcaccttggccaagcaggtc
tgtgctgcattgttgttgctcaagctgcagctgaccggcacgccggtggtgcgcaccctgcacaatcttgcaccgcatga
agaccgcggttggcgcgaacggagcctgctgcgcgggatcgaccggctgacacgtcgctggatccgcatcaatgcgacta
cgccgccgcgtccgccgttcaccgatacgattctgcacggccactatcgcgactggttcgcaacgatggagcagagcagc
acggtgccggggcggttgctgcacttcggcctgattcgcccgtataaaggcgtcgaaacgctgctggaggtcatgcacaa
ggtcgacgatgcgcgcgtgactctacgcatcgtcggcaacccggccacgccgcagatgcgcagcttggtggaggacgcct
gcacgcaggatccgcgcatcagcgctttgctggcctatgtggaagagccggtgctggcacgcgaagtcagcgaggctgag
ctggtggtgttgccgtatcggcagatgcataactccggcaccttgctgctggcgttgtcgctggcgcgcccggtgctggc
gccgtggagcgaatcgaatgcatccatcgccgaggaagtcggacctgggtgggtgttcctgtatgaaggcgagttcgatg
cgccgctgctgaccggcatgctcgacaaggtgcgcgccgcaccgcgcgggccggtaccggatctttcgcagcgcgactgg
ccacggatcgggcagttgcattaccgcacctatctggaagcgctgggcaaggacggagacgccgcgctgtgaccgcagag
acacctacgatgacatctcccacaccaccaccgccgcctccgcaacgcagcctgggctcgcgcgctgctggcggcgcagc
attgaccatgcttggccagtcggtcaagatggtggtgcagttcggcggcatcattctgttggcgcgattgctgaggcctt
acgactacggactgatggcgatggtcaccgcgattgtgggggctgccgagatcctgcgcgatttcggcctgtcggcagcg
gcggtgcaagccaaacatgtcagccgcgagcaacgcgataacctgttctggatcaacagcggcatcggtttgctgctatc
gctggtggtgttcgcgtcggcgcatctgattgcgaacttctacaaagagccggccctggtgacgatttcccaggcactgg
cggtcaccttcctgatcaatggcatgaccacgcagtatcgcgcgcacctgagccgtgggttgcgctttgggcaggtagcg
ctcagtgatgcgggctcgcaggtgcttggcttgggcgccgcggttgctgctgcgttgctcggctggggctactgggcgtt
ggtggtccagcaggtggtgcaggccatcgtcaatttcgtcatcgccgcgagctgcgcgcgctggttgccgggtggctacc
agcgttcggccccgatgcgcgatttcatcaatttcggctggaacctgatggctgcccagttgctgggctatgccagtcgc
aatgtggggcaggtgatcatcgggtggcggaccgggccggacgcgctcggcttgtacaaccgcgcattccaattgttgat
gatgccgttgaaccagatcaatgcgccggccaccagcgtggcattgccggtgttgtctcagctgcaggacgaccgcgaac
gcttcagtgcgttcctgttgcgcggacagaccgtgatggtgcatctgatcttcgcgctgttctcgttcgcttgcgcattg
gcgatgccgttgatcgtgctggtactgggcgagcaatggcgcgaggccgtaccgctgttccaggcactgacactgggcgg
tatcttccagacggccgcctatgcgacgtattgggtgtttcttgcgcggggattgatgcgcgcgcagctggtgtattcgc
tggtcacccgcatcctgctgatcgcctgcatcttcgtcggctcgcgttggggcgcgatgggcgtggcgatcggctattcg
ttcggtttgttgctgacttggccgctgtcgctgatatggatcggcaagatttccgatgcgccggtcggagcgctcttcac
cgatgcgctgcgtaccatggccgcttatggcattgcgggcggatgcgcgtattacgcatccatcacggttggcggctcgc
tctgggagcagctggccgtcggcgcagcggcgatgcttgcggtttgcctgcttgcgctggcgatctggcctgcattccgt
cgcgatgtgattgccatcatcagcattcgcaagttgctgacgcaggccaaggcgcgtcgatgagtcgacatcgtcttcgc
ctgcaatcagtcatgctttcactcacgcattcattaggacacggcccatgagcgacacccccgccgccgcttccggcatc
cgccggccttgctatctggtcttgtccgcccacgattaccgcacgccgcggcgcgccaatatccatttcatcaccgatca
actggcgctgcgtggaaccacgcggtttttctcgctgcgctatagccggttgtcgcgcatgaagggggatatgcggttgc
cgctcgacgagactgccaacacggttgtctcgcataagggcgtcgactgctacctgtggcgtacgacggtgcatccgttc
aatacgcgccgtccgtggctgcgtgcgctcgaggatgcgatgttccgctggtacgctgcgcacccgccacgccaactgct
cgactggatgcgcgagtcggatgtgatcgtcttcgaaagtggcatcgcggttgctttcatcgagctggcaaaacgcgtca
atccggcggcgaagctggtctatcgcgcctctgacgggctgagcacgatcaatgtggcgtcctacatcgaacgcgagttc
gaccgcgtcgcgcccacgctcgatgtgatcgcactggtgtcgccggcaatggcagaagagatcgccagccgcgacaacgt
ctaccacgtcgggcatggcgtggatcacaacctggaccaacttggcgatccctcgccgtacggcgagggaatccatgcag
tcgcggtcggttcgatgctgttcgacccggagttcttcgtggttgccagcaaggcttttccgcaggtgacgtttcacgtg
atcggctcgggcatgggccggcatccccgctatggcgataacgtcgtggtctatggcgaaatgaagcacgccgagacgat
tggttacatcaaacacgcacgtttcggaattgcgccgtacgcgtccgagcaggtgccggtgtacttggctgatagttcga
tgaagttgttgcaatacgatttcttcggattgcctgcggtatgtccgaatgcggtggtcgggccgtatcaatcgcgtttc
ggctacaccccaggcaacgctgattccgttattgcggcaattggccgcgcattggaagcaccgcgcgtacgttatcgcca
gtgcctgaattggtccgacaccaccgatcgcgtgctgactcccagcgcgtatccggaaacccgtctgtatccacagcaag
gcgcagcagtgcacgcctcgtcagaggctgtgctctcgcattgatgcggcgcacatttttctttaagagactccaacctt
atggccaacgccttgctgcagaaatggatagaacatgcagaacgtcgtgcactgttctggtggcagcccaaaaacgctgg
tgtgaatatgggagatcacctgtcaaaggtgatcgtctcctgcgtgttgtctttgcaggacaagacgctgatcgagaagc
aggatctgagcaagaagctgatcgcgatcggctcggtgctgcatttcgccaaagatggtgacaccgtctggggcagtggc
atcaacggcaagattcctgccgaacgcaacaccttcagtacgctcgatgtgcgtgcagtgcgtggtccgaagacgcgcaa
gtttctgctcgatcgcggtatcgcggtgccggaggtgtatggcgatcccgggctgctgacgccgatgttcttcccggccg
acgcgctgggcccgatcaacaagcggccgttcgccatcgtgccgcacttcaatgagccggtcgaaaagtacagtgcgtat
aaggaacatttggtgttccccaacgtgaagcctgcgaccttcatgagcgcgttgcttggcgtcgagttggtggtcagcag
ctcattgcatggcttgattctcgccgaagcctatgggatacccgcggtgtatctggattggggcaacggcgaagatcgct
tcaagtacgacgactactacaacggtaccggacgcatgcagtggcattccggtaacagcgtggaagagtgtcttcagttg
ggcggcaacggcgatttcgatttggaaaaactgcaggccggactgttgtctgtattcccttacgacctttggtgatgcga
tgatgcagggccagcgcgttgatgttgagacgacgggaattgccagcgggaacacgccgcccggtgtggtgattgcgtta
ggtggctttccggtgttgtccacaacccaggaagccttcgcgctggatctattccatgcgttggcagcacgtcagccgcg
tcgggtgttcttcgccaataccaatttcatcgtgcaatgccaagcgctgcgcatgcgtatgcgcgagcccagcgtgcgca
tcgtcaatgacgggatcggcatggatctggccgcgcggctgatccacggccgccgcttcgccggcaacctcaatggcacc
gacctgattccgtatctgtgccgtgagagtgcgcagccgctcaaattcttcctgctgggcggtcgtcccggcgtcggcaa
gaccgctgcagccacgctgaccgggacgttgggtcagcaggtggtcggtatgtgcgatggctacggcgaattcgcggcgg
ccggcgagggtctgaccgagcgcatcaatcgctccggtgccgatgtgctgctggtggcgttcggcaacccgctgcaggag
cgctggatcctggatcacagccatgcgctgggcgtgccgctggtcttcggcgtgggcgcgttgctcgatttcttgtcggg
taccgccaagcgtgcgcccgagtgggtgcggcgcctgcatctggaatggatgtatcggctgctcaacgagccgcgccgtt
tgctcaagcgctatagctgggatctgctggtgttcttccgcacctgtttgcgcgcgggcaaacagctgccctgatgcagc
ggtggcgcgtctggcctagcatgcatgcacgcatgcatccgaccgccgccgccctgatccacgcgctggacctcgctccg
catccggaaggcgggcactaccgccgcgtctatgcctccgcacaccaggtgaccgacaacggtaagacccgcccggcatt
gaccgctattcgttttctgctgagcgcaggccaatgcagtgcgtggcactgtgtggatgccgaagagacgtggcattggc
agcaaggcgatgcgctggaactactgatctacgacgcctccagcgcgcgattgcagtgtgtggttgtggatgccgccgag
cgcggctaaccgatgcatgtggtgcccgcaggctgctggcaagcggcacgttcgctcggtgacttcaccctggtgggctg
cacggtgtcgccgggattcgtctgggaaggctttgcgctgctcaacgaggcctcaccgctagctgcgcacctggcgacgt
tgctcccaggctaggcatcgacgacgaggacggccgaacccttccctgacgcggccgctgccggcttgcgtactgtccgt
ctcaaacagggggccacatccgatgcaacgcaagggagagggatggggagcgggcttgatgctgagtcgctattggcgac
cgccagcgagacggtgccgccaccgccgccggtggtggatctggaggccatggtcgtgcgcggcgtgcagcccggaccgg
gcttgtggaaggtcagcaagggcgagcacgtgttgtggatactgggcacgcagtcgccgctgcgcaaacgcctgcaatgg
caatcgaccgaagtggaaaccagcatcggccagtcccagcaggtattgatggcgccgagcatagcgctcgatgtcggcat
gggggtcttcggcaggctgaccttgttgccatcggcgatgaaggcgatgaagaacgaagatggccgcgaactgcgcgagg
tgctgccgcccgatctgtatgcgcgctggagcgtggccaaagcccgctatctcggcagcgaccaaggcgtcgagcgcaag
cgtccgatgctggcagccggcgagttgtatcaggcggcgctgaagcgcgcgggcctgacccgcgcgccgctgatctggtc
ggtcgtggagcgcgccgccaagcgcgcaggcatcaagccgacgcccacggtgctggaccacaagatcgcggacccgcgac
aggcgctcaaggaattccgtgccggtggcatgaacgatatcgaatgttttcgccgcattctggtgacggtggaacgcgat
ttgcctacgatggtggagcgtgccaatgcctggtcggtaggcgatctagaggtcttgcgtcagctaccgcaccaagaccg
gcaggccgcctgcatgagtgcggtggctagctccggtgctgcgaagacgcgtggcatcgacgatctggaacggcgcatgc
gtgaccattggttgagcatcgccaccgccgccttgcagcgtaatcgcagcaccttcgcggtgctgtcgatcagccggctg
acggcgccggatggctatctggcgcgcctgcaggcgccaggctatgaggtggaagcgccttgaccggtttcggtagctgc
gtgtgccgcgtcatgctgagcgcgagcacagaggcaggtacgggtcggtcgctgcatcatgcggccgctgcgcgtccggc
acgcgtcggtggcatgcattctagtgtggcgttccgttgataactttgcagagccgttcgatcttggcgaggatcgagtc
agcggtcgcagtccatttgaacggtcgcggattttgattgtagtgctccacgaaggcgttgatcttgcgctttagatcgg
ccaccgagtcgaaggagctgcgcctgatcgcccgttgggtgatcaggccgaaccagcgctcgacctgattgagccaggag
ctgtaggtcggcgtgtaatgcatgtggtagcgtggccgtttggccagccatgccttgatcctggcgtgcttgtgggtggc
gtcgttgtcgcagatcagatgcacgtccagatcctgcggcacctgcgcgtctacatgtcgcaggaatgagagaaactcct
gatgtcggtgcaggggtttgcactgggtgatgacgctgccgttggcgacgtccagcgcggcaaaaaggggcgttgtgcca
tggcgcacgtcgtcgtgcgtgatgccttcgacgtaccccaaccccatcggcagcaccggctgggtacgctcc--------
--------------------------------------------------------------------------------
--------------------------------------------------------------------------------
-----------------------------------------aaggcctgtacctggctcttctcgtccacacacagcacc
aacgcatgattgggcggattcagatacaggccgacgatgtcgcgcaccttctcgatgaataacgcatcggtggagagctt
gaagcgcttggagcgatgcggctgcaggccgaacagcgtcatgtagcggtggacggtggtggtggaacgtcctgtctcga
ccgccagcgtgcggcgcgaccagtgcgtgtgacctttcggcttgcgcgtcaggacggtgttgagcagttcggctaccttt
tcatcgctggttgtgcgcggccggccgggcttgagttcgttgtgcaggccggcaatgccgcgctcccgatagcgggtacg
ccacaacgtgacggttggccggctcaccccgtagcgatgcgcaattgccgtctgcggctcgccgtcggccatgcgcagga
tcatctgcgcgcggcgcgacaaggccgccggcaaactttgcgatcgggccatcgactccagttgcacacgatcgtcggcg
ctgacaaccaacggtttagcgggtcgtcccatgagcgagcgctccagcttccaaaggtcatccttggacaatgccagata
agaaaagtcctgattagccctgaccatcagctggatttttgttgcagtcctgcaaatagcttcgttttaccgatgtgttc
catgatgtctgatcttggcgctgctgatgcgagtagccggtgcgaaattctttcagccaggaccccatggcggcctggca
ttgggccggtttagcgataagcgcggaggtgctgcagctgaaggtcggggctaatcaggagaaaagttacatgcggaacg
ccacactagggacaagcgaacgggacggacaaggtagcgcgagccaatgagggcttgcaggtcggtcggtacgaagaagc
gcacatacagcccagcagggcggcgcagaaaataaggcttcggcacggggtttgatacctcgtttgatacctaacgcagg
ctcaaactgaacatcaaaccccgggccaaaccttcgcgaaattaagcacttactgctcttttccgcgatcagatggtgga
ggtgggcggaatcgaaccgccgtccggaagcactccatccccagcactacatgcttagccctccgttagatctcattccc
aggcagcacggttggcaaagcgcacctgaaaaccagcctgctttatctaaccggtagctgacaggcagccactaccggtg
gttccgtgataatgaccctacacctacgagcacgggcacaagtaggttcgggggttcgccttaggcggctgtagaacgac
aactaaagccaattaagcggcgatagcgaagtccgaaccgtagttgtcatcgttggcaactaaaagtttgctgctggatt
aacgaggaaagctgccccctcggcatgcgccaagcgacttcgcgacccccgtcgaaaccagtgcacccccggggaaagca
gtaaaacgctgacgtgaccagtgtagggatcggcgtgccctgtcacaagtggccagatgcgcagcgcttacagtggcttc
agtcccgtaccggacggaacaatctgtaaacgaaggagcgaggcgatggcgacaggcaagcccccaggttcgacgcctgc
gcgtgcggtactgcgcaaggcgtctgcaagcacagaaaaaccggcgcggccgcgtgcaaggcgcgcgcagcaggccgagg
cacaagagcccgcagtgacccgtgtgcaaggcaaggcgcgtaccgtgatttacatccacggcatcggcaacaagccgccg
gccgatgtgctgcggtgtcagtgcgacaaagccttgttcgggcggccgatgggcgagcgcacgcgtctggcgcactgggt
caatcgcgagcgctatccggtggccgagccaggcaattgcgatgcgcgcgatgtggggccggcgcttaatcagagcgtgc
agcgcgccttgagtacgctcggcttggtgccgggagaacaggacctacacctgttggcagatgcgctggcgcagagcgag
caggagcgtgtggatctgcatcagttgttggacgaactggaggatgcgtccgcacccggcagcttgcaggccatgggcgc
catcgatgcgatcaaccgcgtgctgctgcggctgatttccgctgcgttgttgcaggatgtgcacgacctgttcttcgtgt
cggagcgtgcggcgctgatgcgcgaacgtctggcgcagcggctgcgcgcagggggcgggccattcgtggtggtggcgcat
agccagggctcgatgatcgccttcgatgtgctgcgccagctgggggccgccgactgcgaggtcagcctgttcgtcaccct
gggctcgccgctgggcttgccgcaggtacgcagcatgttcaagcgctggactggcacgcgcaaactgtcgtttcccgagt
gtgtgcagcgctggatcaatgtggccgaaacgcgcgacccgatcgcgctggatccggatctcaccggcgacatcgccaac
gcgaaagggcgcttcgaaaatttggccgctgcgcgtttgaatccggactggcagcaaaacctacattcggcttcgggcta
tctgtcgattccacaggtgcgtgccgcggtgcgccaagccgtgggtgtgggtttcgatcagccggtgtccaatgcggtgc
tgatcaaggatctcagcgagcaactcgaagcgcatggcccggaacaccgacacgacgtgctgatcgaactggatcggcgc
gtattgggcaacgacccggctggcgtgcgcgcgttgttgttgcagcacgtgcgcgaagctggcgcccgcaccaccggctt
gagcggtgaggcgctggatgaggccatcgaactggaggacagtttgcagcgtttcgtgtccgcgcggttgacccgatttg
agattgaatcgctgcaggagcactatcgcgcgtttggctttcgacgggtgtggcgcgacgccggcaaacgcgcgttgatc
catgaatccggcaatgtgctgcatgccgatgcggcgcacaccgcgtatcgcgcgcgcggtcagcaaatcggctgggcggt
gctggataccggcatcgcggccagtcatccgcattttttcgtcaagggcgagcgcgacaacgtggtggcgcagtgggatt
gcacggggcgcggtgcgccaaagccactgacccgtgccgacggcgtctcgtttacccggctcgatcagcatgggcatggc
acgcacattgccgccatcattgccggtgtacgcagtacggtcgctgcccctgagcacgcgcggcgttggtggcggctcag
cgggctgcggcgcggaaaggcctcacaacaatggcgcggccacgatcagcggcgacaggtcgtagcccatctctgcagcc
tcggccttgagccgttcgaactgcgcgcgctgcatctgtggcgagcgcgacaggatccacaggtacttgcgatccggctc
gccgaccaccgcccactgatagtccgggtcgagcgcgatcacccaataatcggcccacaccagcggtaaccagcccagcc
attccggcgcaaagcgcacttgcaactgccccggctggccctcgaccgggcgcgccacgccctcggcctgggtcaggctg
ccatcggcgatgcggcagccgttgcgcacgccgaccaggccatcgtcacgcaaggtgtagctggcggtgatgtcgctgcg
gcattttttctggaacgacaccggcagatgtgcgatctcgtgccactggccggcgtagcgcgagatatccagctgcggca
ccgcacgcaccggctgttgtgcaaccgctgtcagcggcagcagggcgatgaacgacagcagcaggcggggcaggcgcatg
acaatctccggtggacgcgcgcaggctaggccatgcacccggtcacgcggcgtgaacaggcgcaagaaacgcgggcaacg
gcagtaggcagcgggcagcaactaaagttggtcgcagcgcttgcccaaactgcgcctgctcgctatagtgcgcgtcctcg
caacgcaggcatcgcgttgcaggcaagtggccgagtagctcagttggtagagcaggggattgaaaatccccgtgtcggcg
gttcgattccgtcctcggccaccactattcagcgcccaaccgttctcggttgggcgttttcacttccagaccccgcaacg
tacgcagggttcacgcgcattctgcgtgtgccagggggtggtgagaaacggtgcccgtggtggctggttcgacccttttc
tgccctctggtctctggaaatctccgccaactttttcgccgtagcacacgcacatcgccttgcgtgacaacgacttctgc
ttgtgtcggcttcttgagttcgccgaccggcttggatgagcagtgtccagacgtgctcggcgatggagaaggtgtgaacg
taccagccctcttggtgcagcttcgcgacccaggctggcgtctgccgcttgacctcgaggatctgttcaggagggaacac
caggtagtagatcggctcgaaactcgcatgaccgagcttgcgcccgtgccgaatgcgctcgcgcagttcgtcgaaatcag
ccttgagcgaggacatcgcagagcgcctccatgtctggttgtttccagctgatgcggatcacatcgccagcggcctggac
gatgagtagccccttcagcgagagtcgtttgatttcctccagcacgtcctcgcgcgccaggccgaagagctgccagtcct
cgtgggtgagcaaggcgttgtcgccgacgcccgcgaggtgcagttcgtaggcgaggtaagcagccaccgtgggggagatg
cgaaaagggaggatgcggcggctggaccgcaacccgcgttcgagcattccgtagttggcgcagcagccggcaggtaggcg
gagacacgtcgcacggttgtctcagaccagcgcttgaccgttttgccgtcgtcgatgccgcgctcgacaaaggcacgtgc
atcgtcgttggtgacgtgcgtgtagacgccggcgtagcgcgcccagtagacctggcgcacgaagtcgccgaggatggggt
tggcccggctcgtgaatacgagcaatatctgggtcagatcggccgtggagatcgttggtgcgaggcgcttgagatgcatg
gcggccatgccacccgccgccaagtagcgcggagcgaagcattcgacaacgatgttgcgcagccgacgagcggtgacggt
cgggaatcggccggactccaacgcgacctggtgcagttgattcgccgacatcccgggcgaccacaggtccaggagcgtct
tggtctcatttctaataagtcagtaaattagggaacaaacgccggtgtctgctgtccaaccatcccatgaagaagagaga
cggaggtttggtatcgcgggcggcgctggaagaaatgcgcctgatggcgttgcaacggatgggcgaaggcgaatcgccgg
ccgaagtggccgcgtcgttcggattgcatcgcggctgggcgtacaaagtgctggcgcgagcacaggagggcggcgctggc
gcattgatgacgcgtaaagggcagcggtcgcccgcggacgttgacgccggcgcaggagcgccaggtgttcggctgggtca
atggtaagaaccctcgccagcatggcttcgactttggtctgtggacgcggcaggtcgtgcgaaaactgatcgagaagaag
tttgccgcacggttgagtctggccagcgtcgtgacgttgctggcgcggctggggctgagcccacagaagccgctgcaaca
cgcctatcagcgcgatccactggcggtaacgcagtgggaaaagcagacttacccggcgatcgtgacgcacgccaagcggg
aaaaggccgagattgacttctgggacgcgtctggcttccgtgccgatgcggtgcaaggacggacgtgggccgtcaagggc
gtcacgccggttgtcgctgtgccggggcagcgccagagcatcagtgcggcctcggcggtgaacagcaagggcgggttctg
gttcgccgtgtacagcggcggcttgaacggtgaattgttcgtggacctgctcaagcgaatgatgaaaggccgtcgccgtc
caatccatctggtgctcgatg----gtttgcctgcccacaagacccgtggcgtgcgcgatgacgtggacagcctgaaggg
caggctgacgctgcatttcctgccgggtgacgcgcaggacttgaatcccgacgagttggtgtggagctacaccaagcgca
cgggcgtggcgcgcagcccgctgcgcagtggcgagaagctggccgatcgggtgcatgatcagttgtccgacattgcagct
cgaccagaattggtgcgctcattcttcaggcatccaggtgtcgcctatatttctgacttatgagtaacgagcccaaggcc
tgcctgcagctgtgtcgtgtagggagtgttctcagccacgatcagcccgccaagtacggataggtcttggttctgagaga
aggccgagtagtaggcgcccgcgattgcggtcagcgcagcgggggcgtcgatgtccttgatgctcccaacagcggttgga
ccttcgttagactctatgcttgctggggctagacgccgcaatgcctccagcgcagcatctttgccgtggggcacctttgc
ggcgagttcttcgccagcgctgctctgcacgagtgcgtgaaggtcctgctcaacctcttcaggcagacggaacaggtggt
agctcccaacgctcaagtgctcgtcgtgaaggcgacgagcggcctccaaaacaccatggtactgcgccaacctggaggtc
ttggagaacaccggttcaaggaagaggcggctcgatgcgtcgtaaaacgccgtcggccaccatccgaactgcgcgcgttc
gccgaggaacccgacaagcagcctcatctgcagcagggttggcaatttggattccgtcatctgatttctctttggtcaat
cttgcttgtacttactcaaacaggccggactgcttgacgatgtagcccgctggcttcttctgcttctcgatcactccttc
gtcggccagtcgctgcaaccacgccttggcttgcgcagtggtcaagtccagggctgccgcgacttccacgtccttcaccg
gggtcttgagcagcagcgtgatcgcctctcggaccgccgcaaaaagcgcatccgctggcgttgctggcgccgacaccgtc
gggctggctggctccggcggaccctcgggcgatggtgaaaccaatgcagcaggtttgggcacctggaccacgcctggccg
aacttctcgcacctggtgagcgggttccgggcagccaggggctggtcaagggacatcccggacggcgtcgtatccgcccc
agccgacggccagatgacggccaccttcatcgacagctcggtggcggatgctttccgtacctaccaccacgatcaggcca
tgttgcggatcctctcccggacagcaaacctccagaccgccagccaggcgcgaaggccaagggtggcgcgcccggtacgc
gtgcctgatcggtaatcgcatccggcgacagttcgcccagtggcgaggttcctatccatcggttgttattgacatttacc
gattttatggaacaatatgccggatcatggacacgaccgtcgacaagctgctggagctggtgcgtacgcggggacttctg
cgcccgcacgatctggccccactgggcatcccacgggtggccctgacgcgggccgttcggcgcgggcaactggagcgcgt
cgggcgcggcctgtacggcctggtggcgcgtccggtgtcggcccacggcacgctggccgaagtcgcgcgccgcgtgccca
agggcgtggtctgcctgctgtcggcgctgcgcgtccacgacctgacgacccaggccccgttcgaggtgtggctggccatc
gacaacaaggccgctgccccgaagctggactccccgccgctacgtctcgtgcgcttctccgggccggcgctgagcgaggg
cgtcgaggaacacgttgtcgatggtgtgcccgtccacgtgaccagcgtcgccaagaccgtggccgactgcttcaagtacc
gcaacaagatcggcatcgacgtggcgctggaagcgctgcgcgaggcgtgggttgcccggcgcatgaccagcgacgagatc
tggcactacgccaagatcgaccgcgtcgccaacgtgatgcgtccctatctggagagcctggcatgaacgaacctgacaag
agcaggcgcactgttgccgcgtcggttcgcgcccggctgctcaacaaggcccgcgccgaaagactcgacttcaacctgct
gctgacccgctacgcgctggagcgcgtcctttaccgcctgagcgtttcggagcagcagggtcaattcttgctcaaaggtg
cgctgctgttcgacatctggttcgacataccgcatcgcccgacgcacgatgccgacctgctgggcttcggctccaccgag
atcccacatctggaagacctgttccgcagaatcagtcaaatcgccagcgatgacggcatcgtgtttcaggccgacagcgt
gaaggccgccgaaatccgcaaggaggccaactacgcgggcgtccgtgtgacgatgatcggcctgctcgatggcgcgcgct
gcacggtgcagatcgacatcggtttcggcgacgccgtgacgcccggcccggacaacgtgcagtacccagtcatcctcgac
ggcatgccgcagccgcaactgcgggtctatccccgctacaccgtggtcgccgaaaagctggaagcgatggtcaagctcgg
catcctcaacagccggatgaaggactacttcgacctctgggttctcgccggacattccgacttcgacggtgcggtgctgg
ccacggccattcgcgccacgttcgagtgcaggggtacggccatcccacccggcgcgccgctgggcctcaccgatgagttc
ggcctggacgagcagaagacaaagcagtggcaggcgttcctgcgcaagaacaccttggagccgatgccgctgaccacggt
gatcgaagcgctgcgcgaattcgtgctgcccgtgctggccgcgctcgcggcaggcgaaggtttcgaccgccagtggcgcg
cgggcgcgggatgggatgcggcctgacgtcaagccggcgtgccagttcgattccgcgttgggggatcgaaccgcagacca
tcgcggcccagcgccggtgccaaacctatgccggcaacttggcgatggtgtgaacgtgcgtcccgctgcctgtctcgaag
ttctgcagggcgtcgagccctcgatcatcctcttcgctggcgcagcggcgcgcccactccatcacctcgtcgaggttgaa
gcgcaccaacttcccgacatagacgaagggcactcccatagactgacgaaccttgggatgcgtgagcaggtacatcggca
cgttgatggccgccgcagcctctcttgccgacaccagtttcgcatcgagagaatcgcggggagtgcaccgttccgaggtc
gactcgtagagcgccccgttctcaaaagccaagatctggtcgatggggtagcagacccgcttcgaaagcttgaagtaccg
ggggcctcgaccctcggtacgccaacgctgtagggtcttgggactgattccccagcgttgggcgagttcgatttcgttga
tggcgatcttctgcatgacagtgctcctggttgtgaagggagcctgcattcaggtcgaatttccgcgactagccaagtcc
gcgggcatcgtcgggaaagtggcggggaaatgcgagtgccagcgcaaacttgcagaatggagtgagtggcgcctcgttga
cccgtacatgcgcgctgaccgggcgcgatccgtggaagcggcgtgtggccgcgtgttaaactccaccaccatatccaagc
cttcgttcgcaaggcttcccggttatcaccggattcgttatccactcccgtggctcgccccattgcacttgcggtgcgca
tttttcgtgttgtgcgcgcgacggcaacgcttcgctgatcaggcgtgggcacaagtttatctgtccgtttggcatggctg
ggcatttgcacaggtctgtgatgcgcgcgatgcaatcgatttccacgcagtcttcaaactgcgcgtggcgatactgcgcg
catgacgcacaagacacttcgacgcaccttgatgcacggttactgcggtgagttccgcgtggagaccctggaaagccagg
cgcctggcgcgacacagtggctctccaccgcgttcgtttaccaccgcgaccgcgccgcgcccgtggccacgatcgagggc
gcagggcagggcgagtgcgcagaatccaggagcggtcgcgatcaaagtcgccaggtcctgctttcacgttgcacgcagca
gtgaacgtgctggtgctgcccagcgagtgccggtcacgcagcactgacgttgtcgcggccgcgcgcgccctgcctccagc
gtcacggcaccagggaaacggctgcacggcccgctccagatgcggagggacagtgcatggacgcgcttggtgccgccaaa
tatcgtggcgctacggcaggcgcgcaacggtatgttggcgcaatcctgcgcacgcgctgcgtgcgtgcgtcgacgacgca
gttctgcatctcgcagatgcatgccatgcatcaacgccggcgtgggccgctatgctggcagcttcgatgcagagcgggac
atggcaatgacgacacgatgcggttggtgggcaacagtcatggccgttgcgatggccgtgaccatcccagccggcgccgc
cacgctgcctgcaggtgcggccaaatgaatgcctgccgggcaatcggtcatgagcgtcgccagcgcagatccgaccggtg
atggccggcagcattatgtcctcgcgttacgcgacttggcagaggacacgctgcgcacgaatggccgagcagcgccatcg
cgcaccttgcgggtgctggtcgccaacgcagacgggagctttgtcgacgccgcatgcaacacgcgtgtgatcttcaccac
cgacgagggcgggcagtgcgatccgtttctggacagcgaccagggcccggtcgccaagggtgcgtacttcaccgtgcaca
acggggtggcgtgcggccagcattggaccgactacatcacctttcgctatgaccgccgccgccgcgcctgcgtgttccac
aagcgcgtgatcgaggcgtgggaaatgaacacccaggacacgcccgatgccgatgcgctgcgcctgagcgaacacaagga
aattgccgccgacccgcgtcggcagatattgctgtctgcctacacgccagcgtcgtgaccgtgcagctgcgcgatcagcc
gcctgccggtcgccagtggtccatgttgcgccggtagacgaacaggcgcggtgccttggccacctgcgccgccgcctggc
gttcgccggcgatcaacgagaagccgatgtcggccagcatgcgcgcagcgcgttggcattgccgcggcccgggtcgctga
tgacgatctcgcaggacggtttggccagctctgggatcaacttggccagcatgctggcgtggcggggttcgtagagcacg
tcgctggcgatgatcatgtcgaactggcccatgttctgcgcgccagcgtcccagtcgagacggcgatacggcaccgattt
cagcgcattgagtgccgcgttgtaggccaggaacacttccgccagcggatggtagtcgctggccaccacatcggcgccgc
gtctgcgcaacaccagactcgccaggccgaggccgcagccgagttcgaggatgcgcttgccttcgatggcgcgtgtggcc
atggcctcagccaacaactggccagcgggccagacctggccaaatagtcgcccctgaaaaaccttctcaaacaccaaatg
ccatgtttgccggccacatgatgcttgagcgcgttgaggaacgcgcccgcaccacctgcaaccaggcacgcaaaaaggcg
atccagcgcagccgccaccgcaggttgtcgccagcggcgcagccgagcacgtgcagtgcatcgccttgggcgccgttgag
atggcagcgattcaagcggcagtcctgtttcagatgtccgatcaccggctctaccgcttgccgtcgtttgatccagcgcc
attgccgtcgtgtcagcgtcttggctttgccccgatgcaggatctgcacaccctccacgtcccgcccgcgataccccaag
tccacgatcgccacctgcgggatcacattcacatcctgcagcagcccgcgcgcctgttccagttgctcggccaacgtatc
gccgtcgtagggatgaccgggaaaactgcgcgcgcccacgatcaagcccttgcgcgcactcaccgcaatgccgaccttga
cgccacattcgtaggggctgcttgccttgcccttgctcatgcattccacttccggtgcgtgcaaggcgtagagtttttgt
ttgtccttgggacgctgtgtcaacaaccggtgtgcgcgctccaaccagacaccgatgcgctcacgcaccgacggttccag
ctgggccagcttgcgttgcagatcgcgtcatacgcgtcccaggatcgtgcgttggcgtcgcagtaccttgcgcatgcgct
tgaactggcgcgcatgcgcatggcgcccggccttgcggctcaaccccggaccttgcctcacataggtctgccgcaagacg
atgccgtggcgcttggccagcagcaccagcttcttgcgcgccacctccagcaaacggctgtcggtgggatgggcgatcgc
tttttcctgcacggtggtatccacgatcacccgcgacaactcgcgcgcatccaccgccttcatcgtgtgagcggtgttga
tcgtgtgcgccaacagcgcttccatcccggcttagcccaggcgctgtcgc----caacgggtcagggagctgggatcgca
cggcacgcaggtctggaacaccacctcgccggtgaagaactgccagtacggattttccagccagcgctcgcagaccgcct
cgtcggacaggtcgtaggcgtgcttgaggtaaagcaacccggcgatcaaccgcaccggcaatgcgggccgaccgcctgtg
ccggtggtggccggcaaccgtggcgacagcgcctgctccaacgcactccacggcagccgatggctcagctggaccagcgg
attgcgcacgtcgatctggttctccaggcgcgaacgacacagctcatcggcaggcaactgctcggcagcaggacggcgtg
tccgcatgggcgaaaactgccagaaaccaggacgtagcgtaacgaacactggcaattccagcacaccgaaaacgcagatg
aagccttgcaatggatgtggtctgggggtttttcaggggcgaccaaataagctccactgcgccgatgaaataccggcctt
ggctgcggtatggtccggatcggcgtactgctgcttttcggccagcgctcggatgacgtaggtcagttgtccgaaagtca
gctcgtggatctgggtttggtagcccggcatgatgacatcgcatggtcgccagacgacggcactggcgtgaaaagaacgc
gcactggtacagccggaaccgaccgtcaagcgcaagagttgcgtgtggcccgtgcatgctacggcaaaacgatgcccacg
cccgcttgcacactgccgtgcgtgcgcggctttcagtgagcatttcagcagcaacgatgcaaagtcgttggcgtaggcaa
caagcagttctcgcggatgatggtcatcgacgctttgctgccgaggcgatatcgaagacgcactggatgtttctggcgct
cgcaatctgcatggaaaacaccgcagccgcagcgcttaactccaacgatggctttacccgcgcgtagccatcgctgatca
ccttgtcgggtgatggcagtgcgttctacatccgtgcactgacgctgtgtgtcatgccggttggcattgcccatgtgttg
cggtcaggcgcaggcatcgtgccgaccgctggcggtatggatcctgcatcggccgcaactagaggcatggccgagcccgg
acatggcactgctcctggccggcgtgcatctatgtgttttccaggatccatcgcattaggccgcaatggcgggcccggcc
atacgggggaaactcatggatgtgacgaatcgcatcaccgggctcaactagactgtggtcacgggaatggccccgtggag
aacatcacttgaacgatcgcgttcacggagagctacgggcgcctcatatcagcgagtctcgcagcctgcctgtcgagaag
catcgctcggacatcttttttgctgcggtggagaccacgcgcatgccgatgacggtgaccgatccgcatcttccggataa
tcccatcgtgttcgccaaccgtgcgtttctggaaatgaccgggtattcggccgaggaggtcatcggcaacaactgccgct
ttctgcagggtcccgagaccgacccggccagcatcagcgatgtccgtcaatcgatcgaaacccgcagcgaattcgccacc
gaggtgctgaattaccgcaaggatggctcgtcgttctggaatgcgttgttcgtctcgccggtgttcgacgaccatggcaa
cctggtgtatttcttcgggtcgcagctggatgtgagccggcgccgcgatgccgaagatgcgttgcgtcaggcgcagaaga
tggaagcgctgggccagttgaccggcggcattgcgcacgatttcaacaacctgctgcaggtcatgtccggacatctggaa
gtgattcagatgatggccagtgctggtgccggtaacgccgagcggattgccttcagtgcagaacatgcggccgcagcggc
ggccaaggcggccaccttgacccagcaattgctggcgttttcgcgcaagcagaaattgcgcgggcgggtggtcaacctca
acgggttggtgtccggcatgaacaatatggccgagcgcgcgctgggcggcggcatcacgttgcgtcagtcgctggaagag
gggctgtggaattgccagatcgacaccacgcaggccgaagtggcgctgttgaacgtgttgatcaatgcacgcgacgcgat
ggcgcaggccgagcgcaaggaagtcaccgtgcagacccagaacgtggaggtcaccacccacgatctggcgatgtatcacc
agctggcaccgggccgatacgtgagcatcgccgtcagcgacacgggttcgggcatgccgcccgaggtggtcagccgggtg
atggagccattcttcaccaccaaggacgaagggcagggcaccggcctgggcttgtcgatggtgtatggcttcgtcaaaca
gtctggcggcaccgtgcgcatctacagcgaagtgggcgaaggcaccacggtacggctgtattttcctgcatccagcaaat
tcgaaaatgacttgcaggcagccaaaagccgcgcaatcgacaagggcggcaacgaaacaattcttgtggtggaagacaag
caggatgtggcggtagtggcgcggatgtttctggaaaatgccggttaccgcatcctgtcggcgtccagcggacgcgaggc
ggtggaggtattgggaaagaatccggaggtggatgcactgttcaccgacctgatcatgcccggcggcatgaacggtgtga
tgcttgcccgtgaggcgcgccgcatgttgccgaagatcaagatcctgctcaccaccggctacgccgacgccagcattcag
cgcaccgatgtcggtggcgccgagttcgatgtggtcaacaagccctatacgcagaaggaattgctcaagcgcatccgtat
gctgctggatgggcccaccggcgtgggttgagacgggatgttgcagcgtgcaatgccgctgctgcgggcggcatcgcatg
gcgactgacgttggatttcaagacttctttcatccgccgcatcgatgcacggaccgaccgtggaacgtgaagaatccggt
tgatgcgccttgcagtcgaggctgccgcggatttgccattggctaggtcgactgcgcggtgcgcagcgtgtcgacaaagc
caccgacgccatcgcgggcggacaatacagcgaacacttcgctcgatggcctgccccatcccaggtaatgcgtgcggcag
gttgatgcgcaacggagcatccaggagccgcaaaccgcaggtgcgaagcccaactcccgaatcccggcgcttacactact
cctcgccaagcggcgccacatacccgtcgggcttgtcggcattgcgctcaaacaggaacttctgcagctcggtttcgaga
aaggcgcggtgcttggggtcgcgcggtgacagccggttttcgttgatgagcatggtctgatgcgccagccacgcttgcca
ggcggtcttgccgatgttcgcgaagatgcgctggccgagttcgcccggatacggcacgaaatccaggccttcggcgtcgc
tttgctggtagtggcagaacacggtacgggacatgcggattcctttgggagacacgcttataacgcgtcgagcaacttgc
ggatcggcgccggcagacccagcgatgcaaggtcggtaggcgccacccagcgtagatcgtcattgtcgcgcaccgcggca
cgcagtgcgaccttgcgtaggcgcaagggctgcagacgcaggcggtaatggctgaaggtgtgcacgatcaacggcatctc
ttcggcacgctcgtagtcgccttcgatatgcgccgcgaaccatgcgcgcatgccgctgtcggtctcggcctgcggcagcg
tccagagcgaagcccagatgccggtgggcgggcgacgctgtagcaggatgtgaccctcggcattgcgcagtagcagcgcg
gtggcttcgcgttcgggcagctgtttgccgggtttaggcgtaggcagtgcttcgaccaggccgtcgcggcgcgcgctgca
atcgtgctgcagcgggcacagcacgcacgcgggtttggcgcgcgtgcacagcgtggcgccaaaatccatctgcgcttgtg
tgtagtcggccagccggccgggcgggacgtgtgcgacatgcgcagcggccagttgccacaactgtttttcgatcaccggc
aggccgggatagccgccgataccgtgaaagcgcgtgagcacgcgtttgacgttgccatccatgatggcgaagggatcatt
ccaggcttggctcaggatggcgcctgcagtgctccggccgatgcctggcaacgcgagcagtgcatcgaagtcgcgcggta
attggccaccatgcagggtgacgcattgtttggcggcagcgtgcagattgcgtgcgcgggcgtagtagcccagcccggcc
caatgcgccatcacggtgtcgttgtcggctgccgccaggtcggccagcgcagggaagcgcgccacgaacttgtggaagta
cggaatgaccacggtgacctgggtctgttgcagcatgatttccgacagccacacccgatacggcgcgcgcggatgctgcc
agggcagatcgtgacggccgtgggcgtcgaaccaatgcagcaggcggtcgacaaatgcgtcagcggagggtgtggcgtgg
ttggctggcatgagcgctgttggcgatgaagagcggctaacaaaacgtagcgagcagctgtcaggtgggcatggagggcg
cgctcagaaccggagtgtacgactggtacatgccgttccgagcaccggccgcgcccgcctggtggctgcgcagtcgtttt
gttagccgcgctaagggcgatggggtcagaacggtggacaggatttgcggcgcgcgtcctgtgctgcggttactcagcgc
agcggcaacgcgatgccagccaagtaacgttcgcagaaaaatccttcatcgccgggccaatgcggtgcggccggcgcacg
gtcgtacaccaacgaagcatcggcccgacagtgctgtcgcagccaaggattgtgcgaactccagcacccgccttgcctgc
gaccaatcgtgtgacacctgccgcaccgtgcaacctgcctgtagcgcctgcgcgcacagccgctgcaactgcgggcaggc
atcttcccatcaaccgcccaatgcgtccggcaacagtgcgtcgacgaaggcaaccggatcgaacacgcgcagatcttccg
ggcgttcgccgatgccggcaaagcggatcgggatattgaactcgcgcgccaatgcgaacaccacgccgcccttggcggtg
ccatcgagcttggtcacgaccaggccagtgacaccaaccgcggcatggaactgtcgcagctgcgaaatggcgttctggcc
ggtggtgccgtcgatgaccatcaagacctcgtgcggcgcggcagcgtcgatcttgccgagcacgcggcggatcttgccca
gctcgttcatcagcccggtctgggtgtgcaggcggccggcggtatcggcgatcaacacgtcggtgccgcgtgccttggcg
gcctgcagcgcgtcgaacgcgaccgacgcggcatcggcgttctgcccctgcgcgatcaccgccacgccgttgcggtcgcc
ccaggcctgcaactgcgctacggcagcggcacggaaagtatcgcccgcggccagcatcaggctgttgccttcgtccttga
agcgcttggccagcttgccgatggtggtggtcttgccgacgccgttgacgccgacggtgagcacgacgaacggcttgcgc
gcacggtcgatgaccagcggcttggagaccggctgcagcaatgcgatgagatcggcgcgcagtgccttgaacatcgcttg
cgcatcgacgaattcgcgcgatttcatgcgcttgcgcaggccttcgatcagcgcggtggtagcgccgatgccgacgtcgg
cggtgatcaacgcggtttcgatttcatccagcagatcgtcgtcgagcttggggttgcgcgagaacaggccgccgaagctg
cgggcgaaggtgctgttgcgcaaccgctcgcgccagccgggtttgcctgccggcgcagccggcattgcgtcgtgctggcc
gacgatgctgtcgctgtcttgcgtggtcggcagcggcgtgttgacgatggccggtgcggcgaccgtcggcgcagcgtttg
caggcgctgcagcaaccggagctgcggcagccgatggaataataggtgcaggcgctgcgaccggaggagcgacgactggc
ggcgcggtgaccggcggtgcaggcgcggcgtcagacggcgtcggtgtggtctgtggctgtcccactactggcggcaccac
cacagtgactggcgtgctcagcgcactggcgggagtcgggtcgggcagcgcctgcaatgcggtcggcggaggcgcagccg
gtgctgcaggtgtgctcggaacggcagcgatgctctgcgcttggccagtgcgcgcagcaatctcctgcgcaagctgatcg
gcgggcgcggcggcaggcggcgtcgcagcgaccggtgcaggcgcagcagcttcggtgcgcgccgcagcaggagtgcctgg
agcgacagccggcgctgcggctgtgtctatccgtggctcggcatgaggcatcgcctcgaccggcgatgccgggggggcgg
cagacggcgcggtggggaatgcggctgccagttcttccaggctatagcgtgaggtgcgcgagctctcgggcgtggttggc
ttgttgcggcg-aaaaaagctggccattggcaacgcaaaaggggaaaccaggaattctatcacccgggccttccgacgcc
ttgacgcgcccttagcgcagcgcgctggctgagcgctgcgcatgcaccgcaacgccacgtgcatggcgagtcgactgcgc
tcgccaatgcgcggcggatcctgccgaattcggcatttgtgccggctatgtgtcaatgcgaacttctgtgcctatagctg
acctttcagtgcacggtaatcgcgtggcgtcatgccgaccgtggccttgaactgacgcgcaaaggcgctctggtcggcaa
agccgcactgttgcccaatgctggcgatgctgtcgtcgccgtacagcagtcgcatcgccgattcaatacgcaacttggtc
aacagttgttgcggggtgacctgaaacacgcggcggaagtggcgctccaactgcgccaccgatagccccgccagggcggc
caggctttgcacgcgcaggttgtcgccgaagttggcctgcatgtgttccatcacctggctcaagcgttcgtaagcggagt
gacggctgtcgggctggcccagatcgcgcgagatgccgaccacgccgatcacctcattggcctcgcacaacgggcgtttg
aaggtcaggcaccaacccggcaggcggttgggatacagatgcacttcgagctggttatcgatgagctcgccgcatagcac
gcggcggtcttgcatcatgtagctgccgcccagcggcaaggggaagacctccagcggcgaatgaccgatgatctcgctgc
gtagcttgcttcccagccggcgcacgagggtcaggttgcagtgggtgtagcggccctcactgtccttgatgaagaacacc
acatccggcagtgcgtcgaacagcgtctgcatttccagagcgggcaggttgaggtccatcagggtcatggtagcggtcac
gattagacggctgcacgaatgtgcaacccagcgatgatcctagcgcaaacgcgcggcgttgatgggggtaaattgtgcag
atttccgcattttgacttcgcattggacgctagtcgtccacgggccggcaatgggagcatgcgtcatgcacatcatcgat
gtcatcgactcccatacggccggcgagcctacccgtgtggtcctctccggtttccccgatctgggcgatggcgacctggc
gcaatgccgcgatcgcttccgcagcgagttcgaccagtggcgcagcgccatcgcctgcgaaccgcgtgggtcggacacta
tggtgggtgccctcttgctgccgccgcgcgaccagagcgcctgcacaggggtgatcttcttcaacaacgtgggctacctg
ggcatgtgcgggcacggcaccattggagtggtacgcacgcttgccgagctggggcgcatcgcgccgggccgacaccggat
cgagacgccggtaggcaccgttggagtggagctggccgacgacggcacggtgtcggtggataatgtcgacagctatcgct
tcgccagcggcgtggaggtcgaggtgccggggcatggccgggtccgtggcgacgtggcctggggcggcaactggttcttc
atcagcgagcaagcgccctgtgcgctggatctggcgcatcagcgtgagctgacggcctatgccgaagcgattcggctggc
gctggaagcggccggtatcacgggtgaggccggtggcgagatcgaccatattgaagtcaatggcaccgcgcccgatggca
gcggtgtggcgcgcaatttcgtgctgtgcccgggtctggcctatgaccgctcgccttgcggcaccggcaccagcgccaag
ctggcgtgtctgtcggcggacggcaagctgggcgaaggcgagcgctgggtgcagcaaggcattctgggcagcgccttcga
aggcagttatcgcctgagcggacgtggcattgccccgcggatccgtgggcaggcgtacatcaccgcacgcgcgcagttgg
tgatcgacccggccgacccgttcgtctggggcatcgtggcctgatgcaatccgagcagcccccgcgggtgctcgtgtcgg
ccacgccgtcggccgatgcggcgtctgctgcgatggccggagcgtcgtcggggcctgcattcggcgtcggtgccgactcc
cgatccggcttggcaacgtctgccacttccacgcgacgcagttacgacctgatcgtgatcggcgccggcatcgtgggcgc
ggcctgcgccgaagccgcggcgggcgaagggctgcgcgtggcgatcgtcgagccgggaccgatcggcggcggttccaccg
cagcggcgatggggcacctggtcgcgatggacgacgacccggccgagctggcgttgtcggcgtattcgctttacttgtgg
gagcgcttcgccacgctgagcaacgcggaattcagccgctgcggcacgctgtgggtggcccgcgatgcgcacgaattggc
ggcggtaccggccaagatcgcccgcctggcgacggccggcctgcatgccgaagcgatcgatgcggcgcagctgtacgcgc
tggagccgcagctggtgcccgggctggcgggcggcatgcgcgtgcctgacgaagcagtggtgtacccgccacgggtggcg
cggcatttggtgggcctggcctgtacgtccggggcgcggttatttgccggccgcagcgtggcccagctgcaggcacacgc
ggtgcgtctggacgatgggcaggtgctctcgggcccggtgttggtcgccagcggcgtgtccttgccgcagttgctgcccg
aactggcgttgcgcccgcgcaagggccacttggtcatcaccgaccggcacccggggttgatccggcatcagttgctggaa
ctcggttatgccgattcggcgcatggtgccgacgacaccagcgtggccttcaatgtgcagccgcggccgaccgggcagat
gttgatcggctcctcgcgccaattcggcgagcacgatcgcgcgctgtcgatgccggtgctgcagcagatgttgcagcgcg
cattcgcgtatctgccggtgctgcgcgagctgcaggcgatccgcgtgtggaccggtttgcgtcccgccacgcccgatggg
cgcccgtatctaggggcggtgcccggccgtcgcgatgtgtgggtggccgccggtcatgaggggctgggagtcaccacggc
actggggagcgcacgggtgatcgtggacagcctgctcgggcgcacgccggccatcgacccggcgccgtatgcaccggcgc
gtgccatgcacggtgcgcccgcatgagcgcgagggtgcgtctgcacgtggatgcgcaactggtcgaagtgccggccggtg
ccagcgtggcggcggccgtggcgcaggccacgttgcggttccgcgaatccagcagcgggcaaccgcgcgcgcccttgtgc
ggcatgggcgtgtgcttcgaatgccgcgtgcgcatcgatggcatcggtcagcagcgcgcctgcctggtggacgcgcgcga
tggcatgcaggtgcgcaccgatggctgagcgcgtgctgcatttcgatgtgttggtcgtcggcgccggcccggccgggctg
gcagcggcgcaggcggcggccagccaaggtgtgcgcgtgggcgtggtggacatgcaaccgcgtgccggcgggcaggtatg
gcgcagcgatgtgcaacacggcgcgccggccgatgcgcgcgtgctgttgcagcaggtggcgggcaacgcagcgatcatgg
tgttgacgcgcacgcagattctgctcgcgcaaccggactggttactggccgatggcccggacggcacgctgcaactgcat
tacgccgcgttggtgctggctaccggtgcgcgcgaactgctgctgccgtttccagggtggaccttgcccggcgtcaccgg
ggccggcgcggcgcaggcgcttgcgaagcagggttggccgctgagcggcaagcgcgtgctggtggctgggagcggcccct
tgctgttggccagtgcggccacgttgcaacaacatggcgcgcagctactcggcatccacgagcaaacctcggcagcggcg
ttgcggcagttcgcgctgcaattgtggcgctggccgggtaaggccgcacaggccgcggcgttgcgctttcagctgcgtgt
agtcgcgtatcgcgccggcagcgttgtggtcgccgcgcatggcgacacgcagctgcgcgaagtcgaactcgaaggtccca
ccggccgcacgcggatcgcctgcgatcacttggcggtgggctacggactggtacccaacaccgagcttgcgcaattgctg
ggttgccagttgcaggcctacggtgcgcaccagcaggtgcaggtcgatacgctgctgcgcaccagcgtcacccaggtatt
tgccgctggcgaagtttgtggcatcggcgggagcgattgcgccttgattgaaggtgcgatggccgggcatatggccgccg
acgccccggacgctgcgctgcgcctgcagccacgccggcgcgcggcgcgtgcgtttgccgatttgctgcagcagcaattc
gcgctggacccgcgcatccgcgcactggcgcaaccggagacgctgatctgccgctgcgaagacgtgccgctgtgcgcact
ggacaacttccaggacgcacgcgacgccaagctcgcctcgcgctgcggcatgggcgcctgccagggccgcatctgcggga
ctgcgctggccgagcttggccgttgcccgcccactctttccaccgacgccggccgccgcccgccgttgttcccggtccgc
ctcgtggcgctggccgactcgttcacttccgactcgcaagggaatcacccatgagcattgccacgttctggcacggcgtg
ttgccggccatcaccaccccgttcaccgccaacggcgagatcgaccacgacttcctcggcacgcacgcgaaccagttggt
ggatgccggttgcactgcgatcgtgccgctgggctcgttgggcgaggccgccaccttgagcgtggaggacaagctggcga
ttctgcgcacgctggtcaccgccttgaacggccgcgtgccggtggtgccgggcatcgccagcctcgccactggcgaagca
gtcgcgctggccaaggcggccaaggacatcggctgcggtggcttgatggtgctgccgccgtacgtgtattccaccgactg
gcgcgagatgggcgcgcatgtgcgcgcggtgatcgccgcgaccgatctgccggtgatcctgtacaacaacccggtggcct
acaagaccgatttcggtccggcgcagatcgccgagctggctgccgaattcccgaacctgcaggcagtgaaggaatcctcc
ggcgatgtgcgccgcttcgccgcgctgcaggaattgctgggcgaccgcctggcgctgctggtcggcatggacgatgccat
cgtcgagggcctgagcatgggcgccaagggctggatcgccggcctggtcaatgcatatccgaaagaatcggtgcgcctgt
tcgaactcgctcgcgatggcgggtacccggcagccaaggagctttaccattggttcctgccgctgctgcgcctggatacc
gtgcccaccttcgtgcagctgatcaaattggtgcaggcaaaggtaggcatgggcagcgagcaggtgcgtgcaccgcggct
ggtggtggccggtgcagagcgcgatgccgcgttgaaggtgatcgaccatgccattgccactgcgcccaagctgtcgtgat
ggtgcaatgacgcggccatcgcatgctgtgcctgcgggtgcgcgcaggatgcggcttccacgaattcgcggcacgcgccg
tacctgcgtgtgctgcgatgcgtccgccgctgcggatgtggcatccagtgctgcatcctcatcacctttctggtcggccg
ctggcgcacagtgcgcaggccctgcatccctgtcaccgaaggtgccgcaatgaacgatacgaaccactccagtcccacga
ccacggcagagatcctgctcggtggccgatggcaacgcagcggtgccgctaccggcagcttccgcgccgccaacccggcc
accggcgagccgatcgggccgcattttccgatcagtggtgcggacgatgtggaagcggccgtcgttgcggcgcaggcagt
ggcagcggaactcgtggccgcgccggtcgagcgcatcgctgcctttctggaaagctacgccgacgcgctggatgccgatg
ccgacgccctggttgcactggcgcatgccgagacggcgttgccggcgcccacccgcctgcgcggcaacgaactgccgcgc
accagcgggcaactgcgtcaggccgcaaacgcggtgcggagttatagctggacccagcccatcatcgacagcgcggccga
tctgcgttcgcacctggcgccgctgggcaagccggtgctggtgttcgggccgaacaattttccgttcgccttcaatgcga
ttgccggtagcgatttcgcctcggcgattgccgcgcgcaatccggtcatcgccaaggcgcatccgctgcatccggtcacc
agccagcgcatggcgcagttggcacatcgcgcgctggtcgggtccggtcttcctgcggcagccgtgcagctgctgtatca
cttcgacaatacgatcggcgtgcggctcgctggcgatgcgcgactcggcgcgatcggctttaccggcagccgtgccggcg
ggctgacgctgaaggcagcggcagatgtggccggcgtgccgttctatgccgagctgtccagcgtcaacccggtgttcctg
ttgcccggcgcgctggccgaacgcggcgatgcgcttgcgcaggaattcttcgcatcctgcacgctcggtagcggccagtt
ttgcaccaatcccggcgtggtcgtggtgccgcatggcgtggccggcgatgcgtttgtggcagccaccagggcgcatttcg
aagcggccatgccgatggtgctgttctccgcgtccggtgtgcatggtgtgcaacgtggtgtggcggacttgcgtgctgcc
ggtgccggcatgctggccggcggtcacaccggcgaagatggctaccgctatgcacccaccttgttgagcgtggatgcgca
ggccttcatcgccaacccgcaggcgttgcaggccgaagccttcggcccggtgagcctgctggtgcgcgcagccgatgtgg
cgcaaatggcagaggtggctgccgcgttcgaaggcaacctcaccggcacgctgtaccgcgccgccgacggcagcgacgat
gcggcatggcaggccatcgccccggtgctgcgcgcgcgggtagggcggttgatcaatagcaagatgccaaccggcgtagc
agtgagcgccgcgcagaaccatggcggcccgttcccgagcacggggcatccgggattcactgcggtgggtatgcccggtg
ccatccgccgttttgccgccctgcacagttacgacgcggtacccgatgcgctgctgcctgctgaattacgtcaacgcaat
ccaggcggcgtggcgcgtttggtcgatgggcagtggagcaccgccgatcttggagcgggcgcatgagcagccagatcggc
gggctgtcgctggagcaggcgcgcgcgcagctggcaccgtggacccaacgcgccgcgccgatcgccgcgggcgaatacga
gcgccgcatcgagcgcgcacgtcgtttgatgcgcgcgcatggcgtggatgcgctgttgatcggcgccggcacctcgctgc
gctatttcaccggcgtgccatggggggcgagcgaacgtctggtagcgttgctgctgatgctggacggcgacccggtattg
atctgccccgcattcgaagaaggctcgctggatgcggtgctgaagatcccggtggctaaatacctgtgggaagaacacga
cgacccgtacgtactggtggtgcaggccatgaacgagcgccatgcgcatgccttggcgctggacccgggcattgcattcg
ccgtgcacaccggtctgcgcgcccatctgggcaaggcgattcgcgatgccggcgtcatcatcgatggctgccgcatgtgc
aagtcgccggccgagctggcattgatgcagcaggcctgcgagatgaccttgctggtgcagcggctggctgccggcatcgc
gcacgagggcatcggcaccgatcaactggtgcgcttcatcgatgaggcgcatcgcgcgctgggcgcggataacggttcga
ccttctgcatcgtgcagtacggccatgccaccgcgtttccgcacggcattcccggtgtgcagcacctgcgcgaaggcgag
ctagtgctgatcgataccggctgcaccgtgcagggctaccactccgacatcacccgcacctggatctatggtgcccccaa
tgatgcgcagcggcgcatctgggacctggaacaggccgcgcaggcggcggcgtttgcggcgatacgccccggcgtggcgt
gcgaggcggtggatcaggcggcacgcaccgtattggaagctgccgggctcggccccgactatcggttgcccggcctgccg
catcgcaccggtcacggttgcgggttagcgattcacgaggcgccgtatctggtgcgcggcaatgcgctgccgcttcagcc
gggcatgtgcgccagcaacgagccgatgatcgtggtgccggagcagttcggtgtgcgcttggaagaccatttctacgtca
ccgatgccggcgcgcagtggttcacgccgccgtcggtggcgatcgatcaaccgtttgcctgaatctgcaagggttcacgc
gcgcgtaggagcgcacccgggcgcgacggacattcccgagtaacgccattcgcgctcaggcgcgctccgaccgctgttct
tgcatctaggagtgaatgcatgaagcacctgcgtcctgtcgccatcggtccggttgtcgccggtttactcgcagccgcgt
tgttcaccgcctgcaagccggtgccgcctgcagcggagcaggcggctacacctgcctccgcctcgaccggcgagcaggct
gccaaggccttcgacacgctgctggacaagcagtggcagtaccaactgcagcacaacccggagttcgccagcatcatcgg
cgacaagcgttacaacgaccgctggagcgatgactcgctggaggccgtgcaagcagatcgcaccgcaacggccgacctgc
tcaagcagttcgaagcagtggatgccaagacgctggacgaacagcgccagctcagcctgcagatgatgctaggccagttg
cgcaacacgctggaaggcatcgatctgaagacctatgcgatgccgctggaaccgattggcggcatacagctggcgctggc
cgggtatggcgacgcattcccgttcgaaaacgccaaggactatcaggattacatcaagcgcctgcagaccattccgacgg
tgatcgaccaggtgatcgcggtgtcgcgccaaggtgccaaggatggcctcacccagccgcggtatctgctggagcgcctg
cccgagcagatcgacaagattgccgcgttgaccggcgagcaaagcccgttcgcctcgccgttgaaaaagcgcggcgccgc
ggtgccggccgatcaacgcgatgtgctgcgcaaacaactgctcgcagcgatcgaccagcaggtgcgcccggcctacggca
agctggccgcgttcgtgcgcgaggaatacgccgcgcaagggcgcgcgcaggaaggcctgtggtcgctgcccgatggcgag
cgccgttatcgctatgccatccatacccagaccaccaccgatatggcgccggaggacatccaccagatcgctttgaagga
ggtcgcgcgcatcgaaggcgagatgacggtgatcgccaaggcacagggttttgccgatctggcgagcttccgcaagtcag
tggagaccgacaagtgccacttcgccacctcgggcgagcagattctgcagcagtaccgccagtacatcgcggcgatggaa
ccggagctgcccaagctgttcggtcatctgcccaacaccccgctggacgtgcaggcgatgccggcgttccggcgcaccgc
accgggcgccgaaaactggcagagcaatccggaaggcaccaagccagcaatcgtgaaggtcaacaccagcgacttcgcca
gccgcacgctgatcaatatcgaaaccacggcctatcacgaaggcgtgccgggccatcacctgcagatttcgctcgcgcag
acgctgccgttgccgccgttccgccagcaggccgactacaacgcctatatcgaaggctgggcgctgtatgccgagcgcct
cggcaaggagatcggtttcttcaaggatccgtacaacgattacgggcgtctgtctggagaattgctgcgcgccaatcggc
tggtgctcgataccggtgtgcattacaagcactggaatcgccagcaaatggtggatttcttccacgcgcatccgtccgac
gacgagcccagcatccagtccgaaaccgaccgctacatcgtgtggccgggccaggcgctgggctacaagctcggccagct
gcagatcctggcattgcgtgcggaagcggaaaaagaacttggcgagcgcttcgatgtgcgcgccttccatgatgcggtgc
tcggcggcggtgcgatgccgctggcgatgctgcagcaacgcgtgcggcagtggattgcgcaggccaagacgacaccggag
gcaaacaaatgacgaagggcagcgtattacgtgcgagcgcattgagtctgttgatcgcagccagcctgagcggtctggcc
ctgccggcgcaggcagccgaccccgctgcggcggccacgcaggccagcgcagcggcacgcttcaaggccttgtacacgcg
cgaatggcgctggcggcaagcccaggcgtccggcgcggtggatgaggacaatcaggccacgcaggagcagcaatccgatc
atctgcccaaggtcgatgtcgccacgcagaatctgcgcacggcgtattggcaacaggcgttgactgcactggatgccatt
ccgcaggcgcagttgtccgccgaagatcaggtgagttaccaggtgtatcggcaacagttgcaggtgttgctggatcagca
gcattttcgcgcctgggaaatgccgttcaacagcgactcggcgttctggagcgatctggggttcagcgccgaggccaagc
tgcgcacgcgcgaggattaccagcgttatctgaagatgttggccgacatcccgcgctatttcaccgaacacaccgacaat
atgcgcgctgggttgacgcgcggtttcagccagcctcgggtcacgatgaccggtcgcgaccaatccatcgccgatgtggc
gcaggccaacggtgaggccaatccgttctacgcgccgttcaagcaaatgccggcgacgctgccggccgatgtgcaggcgc
aactgcgccggcaagcggtcagggccatcgatacgcaggtggtgccggcgtacgccaggttgctggacttcatccgcaat
gagtaccagccgcgtgcgcgcacaacgctggccgccgaagctttgccggacgggcaggcgtattaccgcgcgcagattcg
cgagttcaccacgctggatttgagccccgatcagatccatcagatcggcttgcaggaagtggccaagctccgcaagcaga
tggaccagaccatcgcggccagcggcttcaagccgccggccggccaggcggtgtttccggcgtttctgcatttcctgcgt
accgacccgcagttctacgccaagaccccggaagagttgctcaagcaggcggcctggatcgccaagcgtgtggacgccaa
ggtgggcgattacatcggccggctgccgcgccgacgttttgcgatcgaaccggtgccgccggagctggcaccgttctaca
ccggtggccgcggtgggccgggcatctatttggtcaacacctacaacctgccgtcgcggccgctgtacaacctcaccgcg
ctgaccttgcatgagtcctcgccaggccacgcattgcagatgccgctggcggcagaggcgcaaggcttgccggagttccg
tcgttacggctttatctctgcctacggcgagggttgggcgctgtattcggagtatctgggccaggaaatgggcatgtacg
acacgccctacgaccgcttcggttacctgacgtaccagatgtggcgcgcctgccggctggtgatcgataccggcatccat
cacaagggctggacacgcgaacaggcccaggcctacctgcgcgacaacaccgcgttgagcgagcacgaagtgaccaccga
ggtggaccgctatatcgcctggccgggccaggcgctgtcctactacctgggcgagctgaaaatgcttgagctgcgccaca
aggcagaaactgcactcggcgagaggttcgacctgcgtcacttccacgatgcgctgctgcagaccggttcggtgccgttg
ccggtgctggaagcacgcatcgaccgctttatcgccgatggtggcgtgtcgccgtatccaaatgacgacgccgcagatgc
atcggcagaggcgaacgcgtctgccagcgactgacacctgccggcacatcatggctttcctgcagtaactgcgctttcca
ctcttcggggcgacggatgaccacacacgctgcaaccacgcaaggcaagttccacaagcggctgagtctgaccgacctga
cctttatcgggctgggttcgatcttcggctccgggtggttgttttcggccagccacgtgtcctcgattgcagggccggcc
ggcatcgtgtcctggatcctcggcggcatcgcggtgctgttgctcgggctggtgtattgcgaactcggtgcggcgttgcc
gcgtgcgggcggggtggtgcgctacccggagtattcgcatggtgcgttgctcggcgcgctgaccggcttcatcacgctga
tcgcgttttccagcttgattgcgatcgaagtggaagcggcgcggcaatacgcagcagcctggttcccgtggttgagtcaa
gcaaatagtatgcaccccagcgtgtggggctggctggtgcagttggccttgctggtgctgtttttcctgctcaactattt
cagcgtcaagacgttcgcgttggcgaacaacatcgtcagcatcttcaagtttttggtgcctatcctggtgatcgtactgc
tgatgcggcatttcaatgcagataatctcaccgtgcatggggtcgcaccctcgggcatggccggcgtggaagcggcgatc
tcggccggcggcatcatcttcgcgtacctggggctgaccccgatcgtgtcggtggccagcgaagtacgcgatccacagcg
caatattcccattgcgctgatcctttcggtggcgctgtccacggtgatttacgtgctgctgcagctggcgtttctgggca
gcattcctgccgggcaactcgcacaaggttggactggcatcgacaaggccttctcgctgccgtaccacgacatcgccttg
gccttgggcatggcgtggctggccacgctggtgatctgcgacgcggtagtctcgccaagcggcaccggcaatatctacat
gaatgccacgccgcgcgtggtgtacggctgggcgcggagcggtgggtttttgccgggcttgacgcgggtgcacccggtgt
cgggcatcccacgtcctgcgttgtggttgagcctgggcttgtcgatcttctggacgctgccgttcccttcgtgggaaacg
ctgattggcgtggtgtcggccgccttggtgctgagctacgcggtggcgccggtcgcggtggcggcgttgcgccgcagtgc
gccggcgttgccacggccatttttcgtgcgcggcctgacggtgttggggccgctgtcgttcatggtggcggcgttgatcg
tgtattggtccacctggccgaccttgtcgtggctgctcggcttgcaggtgctcgcattcgcgctgtacgtgctgtatcgc
ttgccctcgcgtgaggggcgcacccgcttgttgcggcaggtgtgcgcgtcgttgtggctgatcgtgttcttcgtgctggt
gatgctggtgtcgtgggccggcacgtttggcggacacggctggatcgcgtacccgttcgatacgctgagcgtggcagcga
ttgcgttcttcatttaccactggggcgcgcgcagcgggttgcgcagcgacgagctggcgctggaggaagacgatggtgag
tgatgcgcgccgcagcgcatctgcgttgtgccggtggcgtgcgctggttgcgtgcatcgtggtgtggtcgggtgtggcac
aggctgcgcctagcgttgccgattaccaacgctcgctgggccttcgcgaacagtggatcacgctgacagagaatgtcgcc
tggccggcgcagtggcaggacgacggcaggttctattaccgcaagacagtgccgggcggcttcgtattcgtcagtgccga
tgtggccacgctgcagaagcagccggccttcgatcaggcacgggtggcacagggcctgagtgcagcaaccggtaagacct
atgcgccgctgcggctgccgttcgagcggttttttttttcaaaagagggcgaacgcagcgacggtgcgattatctttgca
ctggacgatgcggcctggcgctgcacgctgaccacttaccactgcgcgcccgatgcacggccgcaggcgcagtcacgtcc
acgcggtttcggcgtggtgcgcgacccgctggtgccggccgacaccacgccgtctcgctcgccggatgccaggtgggagg
tgctggccgatggttggaacctgatgctgcgccgtgtcgccgatgggcaggtaacccggctcagtagcgacggccgtgcc
gatgattatttcgacctggagagtgttgcctggtcgccggattcgcagcagctggcggtctatcgcgtgcgccccgggct
ggcccgccgtgtcacccgcgtggaggccgcaccggccggtggcggacaaccggtggtgcacacccagctatatcccaagc
caggcgatgcggtggatatggagcggccagtgctgttcgcgctggacggcacacggcgcgatgtggaaacggacatgttc
gacaacccgtattcgctgtcgccgctgcagtggcgcagcgatgggcgcagtgtggcgttcgagtacgtgcaacgcggctt
ccagcgtatgcgcgtgattgcggtggatgcccgcagcgggcgcgcgcatgtggcagttggcgaagacgcccgcacgttcg
tctatgccgaccgcagttttcgccacgacgtggatgggcgcggcgatgaggtgctgtggatttccgaacgcgatggctgg
cggcacctgtatctgttcgatgggcgtaacggccagctgaaacgccagctcacccgcgggccgtgggtggtacgcgatgt
actgcgcgtggacgatatgcagcgccgcatctggttcaccgccagcgggatggatgcgggtaaagacccgtactatcggc
agctgtacagcgtggatttcgatggccgccggttgacgcgcctgacccacaccgatgccgaccatgatgtagcgattgcc
gatgacggccagcattacgtcgatgtctattcgcgtccggatctgccgccggtgatggagctgcacgccatcgatgggca
actgctgcacaccgtggagcgcggcaacatcgacaagctgcaggccgccggctggcgtgcgccggagaccttcgtggcca
agggccgcgacggcaccaccgacatctggggcatggtggtacgcccgcgcgattacgacccgcgcaaacgctacccggtg
atcgaaaacatctacgccgggccgcacgatgccttcgtgcccaagacgttctggccgttcggttatcactccggtggcga
caagcagatcggcatgcaggcgcaggccgatctgggtttcatcgtggtgatgatcgacggcatgggcaccgccaatcgct
ccaaggcgtttcacgatgttgcgtggaagaacctgggcgattccggctttgccgatcgcatcgcctggcatcgtgcactg
gcggccaaggatccgtcttacgacatcagccgcgtgggcatctatggtgcgtcggcgggggggcagagcacgctgggagc
gctcgaacgtcatccggagttctacaaggtgggcgtggcgtttgcggggtgctacgacaaccgcatggacaagatcagct
ggaacgagcagtggatgggctggccggtggacgcgagctacgtggaggcgtccggcgtggtcaatgcgagcaagctgcaa
ggcgacctgctgctgattgtcggcgagcaggacagcaatgtggatccagcgtccaccgcgcaggtggtcgatgccttgat
caaggccggcaaggagttcgatctgctcaatgtgccaggtggcgagcatacggtgggccgctccagcgggccgatcgatt
acgtgcaacgccgccagtacgacttcttcgtgcgccatctgcgcaacgagcccacgccgcactggaattccctgccgtcg
gaggcgcaatgatgcgtttgtttgctcgattcaagccacaacggcgcggccgggttgccggctttttgtggttcgtcgcg
ctgctatcgggcaacatgccgctgcttgacattgcagaagaactgccatgcgtcgtcacccagaacgggcgccatgcggt
cttcgtcgatggtgcgccatgcaccagcttggccgcgcaactgcacaactccagcgcatggccagcggtgttgccgcaag
ccctcgacgacgtggtggctctgcatgccaatacgctggaagcaccggtgtattgagcgcaattcgagccggaacagggg
cgcttcgacaccacgaacgtggacgtgctgattgccggggcccgcaggcgcggccttgctgtggttcggcagctggaaga
acggccagatgcatgacgtgccggaatggatcaagcgcaacgaggcgacgtacccgcgcatgcgcgacgccaacggcgag
ccggtggatgtgttgtcgccacagccaacatgcaggccgatgcgcgcgcgttcactgcgttgatgcagcatctgtgcaag
gtcgatggcgaccgccacaccgtgattctggtgcaggtggaaaacgagccgggcgcggtcggcaccgtgcgcgaccacgg
cccggccggcgaggcggcgctcgcacaaccggtgccggccgagattgcgcgcgcggtgggtaaaccgcagggcagctggc
aacaggggttcggcgccgaggctgcgtaagccttcaatgcacatgcaaccgccgcgtacatcgagcagaggtggccgccg
ccggcaagcgtgtgaacccattgccgctctacgtcaacacctggttgcgctaaaagggcaagcggtatccgggcatggac
tatccgtccggcggggccacggtgaacatgttcgcgctgttgcgcgcggccacgccgtcgatcgatttcatcggcaccga
catcgacaccaacgattacaacgaagacaccaaggtcatcggccaatacgcgcgaccggacaacccggcctgggtgtcgg
aaacaggcttcggcgccgccaccgcaccgtcgctgtttcatgtactggggcagggcggcgtcggcttttcggtattcgga
atggatggcaaccccgatagcgaggccaaccgcgcagcaagtgcggcccatgcggcaaacttcaaactgctcggcccgat
gcagcggattctggcgcaggccgccttcgccggccgtctgcaggcggtcgccgagcaatccggcgcgccgcagcgcacgc
tgcgtttcggcgaatgggaggccaaggtctcgttcggcgcgcccatgtggggcgatgcgccgcccattctgcccggcaac
gacgaccacgccggccggtgactggtggcgcagcttgggccggaggaatttctgctgaccggcatggccgcacgcattga
attttcccgcaacgcggccgatacccgtcatggacaactgttgcgggtggagcaggggcggtatggcgacgggcgctggc
aggtgcaaaagcagctcaacggcgaccagaccgatgacgggctcaacttcgggcgtgcgcctgcggacggcaatgtgcct
gtggtgttgccggttcgggtgggtactcactgcgccgtgctgatcgtgttgttgccgccttccgcctgttgtctgcaatg
ggttgagccttgttcgaaaccactcaccgccacaccggagtcaccatgagcatcagcagcatcgcaagttccggaatgca
ggtcgccgcgctgcgtcagcaggtagccgccagtaatgtggcccgtctgccggtggacggcagccaacgtcagtctgtcg
cggctagtacgcaggccaatggcggcgtggcagcgaacgtggtgaatgtcagtgccgacccgtctgcgccagcgaccgat
ctggtcgaaggtgtatcggcacgcaacgatttccaggcaaatgccaatgtgttgcgtcgctccgacgagatgctgggtag
cttgttggacgtgttgacctagccggttcggcctacacgacgacggtcttcgacctgttgcattggatgcatggcgcgtt
ccgcaagcgatcagtgcacagcgcccccactctgccggtttgctgcaggggtcttgcccacccaccatcgcaggacacgc
ttttcccgacggtccccgggtctggccgattgccgcgatggctgccggcacgctctcctttgccgcgctcagctgggtcg
caacacctcggccaagcgcgcaccatcgggcgcacccaacccagtatgggcatcccagccggtacaggcgcggaagccgg
cgttgtcgcctgccacgatgtcgcggaatgcgcccggctggccgtacaggcgcggcagcacgaaatggggctgcatgcgg
tttgcgccgtagatgcgcgcaagcagggccgcccataatggtgcagcggcactggtgccgcccatcactgccggctgccc
gttgatcgacaggtagtagccggtctgcgcatcggcgttggccgccacatcgggaacaccacgcatgcgcagctggcgtg
actgctgctgtgcatcggtcagacgcagatccttctgccaggctggtcgtgcaaagaacctgctttctccaccgccgccg
ttcgcccatgcctgctcgttggcgctgtccgccgtcacctggagccgagtgccgccgcaggcgagcacgaacgggctgga
tgcgggaaagcagacattcaatcctggctgcccgtcgccggcgccgtcgtcgcccgcggcaatgcacacggtgatgccca
tcaatgcagcggcctgaaacgcacagtcgtaggcctggcgcgattgcggcgtccattgcgattcggtgaagccccagctg
atcacgatgattcccggggcatgctcggtgtcgtggatggcggcgttgatcgcttccagaaagccgttgtcggtgttggg
tgcgaaatacaccaccagtttggcgcccggtacgagcgccccggcgatctggatatccatctgcgcttcgacatcggcat
ttgccgtaccgtgactgacggtgttggtggcgccgggcaacagcacatccaccagcgtcggcatggggatgcgcagctgc
gcgaaataggcggccatctgctcgcgtgcatagccgccgcccagcacgatgatgccgatgcattgcccgtgaccgtcgtg
ctcgggaaagccgtacaactgcgccagctgcggtggcgtgtactgcatgatggggccatcttccggcgatgccggcgcgg
gcggcggcgtcgcggtcggcagggatgcgcttgcgtcaggcacgctgggcagcgtctgcgcctgcgggcgcgcgtccagc
cccagcacggcggtgacgataccggtgagtgcctgcggaatcgatacagggccggtgcggccgcgatagcgcgatgtgcc
gtgcacgtattcgcgcaggcagacatggaacgcggcctcgcattgctgcacagtgccttcaagaatgacgttgccactgt
ctgcatgcgaatgttcgaccgccagaccatagctggcggcaaaatcggcaacggcctgcagatctgccgcgctggcggcg
aagcgttcgctgaacgccgcgcgcgtcaatgcaaccggtagcgtgttgggctgcagctgcagcagtgcatcggcagcggc
attcaacgccggcatccgcaccgcgagcaggacacgcaggcgttcgtcctgcggcggtttgccggcctccaggatggagg
ggacggtgtggcgctcactgccagcgaggactgtgtgcatgcggggagacttccatttaggtgagtgagccgaggtgggt
tggtgcatgtcggaatgtagccgttgcatgttgcatgaacactgcaacaagcaccgctgccagcgcacggccttctgcat
tcaatgccatgtgcgggtgataggtgcagccggtgccacgtgcgatggactgcaatgcgaagcgctgaggcatcgattgg
tgggccaccggtcaatgacacccaacggcagtggggtgccgcaggatcagcattgcccgcttccgcctcagatcctgcga
cagggtgtcgcgtggcttgcagcgctgccggccctggcgcatccacggccgccgcgagtacaccgttcagctgcccacgc
acagtagcgatgtgcagatttccgcatgggtgtctgaccgctgtcacaagacgcggtgcgtgaaggcgcgcacgatgggc
cacgatcattcgagggcgcaacgatggaccgtagaacctttttgcgtcagggtatggccgccactgcggctgttggtgcg
ggtgccgccctggcaatgccggccacaaccgccgcagcagcggcgctgcctgcgccagtgcttccccggctggaaccgct
gccttcggccgcgcatgtcggcatcaggctgtgcagctttactcacctgcaacagcactggacggtctacgagcatctgg
acgatgcgcaaggccagctcacggtgtggagcgacagcggcatgctgcggctggacaagcgtaccgagccggcgtatccg
gccgagggcaagccatacttcgggttgccgctggccgaggtggcgatggccgacgccgacctgctggccgaccgcctgct
gcgcgacggcgacccggatgaggcgcaggtgcgcgatgtggcgccgccgccggcttccttgctcgaccccaaggacaacg
gcggccgttggccttggaccactttcgtcggcacgcgcgaaagcctggacaccatgccgatcctgcccaatggccgcagc
cgcacttcgcggccggaacacgcgtttgccgaacttggcgaaacggcgctgatcaaacgccgcgaagaaggcgtgctcgg
cggctggatgccggcggtgcgcaaggtgatgcgctgcgagggcgagccggacagctggtacgacgtgttggtgtttgccg
atgtgcgggcacgcgatcgcttcgtggtgcagacctggcaccgcacgatgaaggtcaaggccggcgccatcgtcgcggtg
cactacacgcacagctaccccgaatttgcgccatcgcgcagcgccgccacggccgaacagttctacgcggcgttgatcga
tttcgcggcgtactggcagcaggcgctggacggcaccgtggaggcgcagctccccgatgccagctggaacgacatggcgc
agttcgcgttcgcgcgtgagctggtggtacgtcccggcggcgattaccccaagtacggcgcagtggaacgcgactattac
ggcaacgaatacgacggtttccaggacactttcaccagttctttctacgccaatctggagtggggccgcttcgcacaggc
tgcggcggtactcgacaattacttcgatgagttcgtgcaggacgatggcctgccgaacatgcgtgggccggaagtggggc
aattcgggctgaccttgtcgttgctggcgcggtatctgcgttacaccggcgatgcgccacggctgcgtcgcttgctgccc
aagattgccgctaccgcgcaggtgttgtgcgccttgcacgaccaggcgctggcattgccgcgcaccgcacacggctatgg
cctgctgcacggctggaacgaatccgatgcctgcctgtttcccgatccatcgctgtggtggaagccgtattacgccaaca
gcgcgttgaccatccgcggctgggaagacattgcacagggatggagcacgctcggtggcgatgctggccaggccacccag
tggcagcgccgcgcgaagcaactgcgtgcgcggctggaagccagcctgcgtgccaatgtgcgtcgcgatctctcgccgcc
gtatgtggggccgttgcccggcaccaaactgaccttccgccaatcgctgctgcaggaaaagaccagcgaacagcaatggc
cgcaccgtgcgtatgccgagctgctgcaggccgatgtgttgccggacgacctggcccacctggtgatcgattgcgtgcgc
ggccatggcggcaccagcattggcgtggtcgccaatatcgcgccgccggagccgggtagccgcgacctgctcggttttat
ttcctacggctatgcgcaacaactgctgcgtctggatcgcatcgaagaatatctgctgttcgtctacgcgcaccgctatc
aggtgcacacgcgcggcagctggaccgccggcgaagtcagtggcatcaccggtggcatgccgttgttttgcatgcctgcg
cagatgagcatcccgctgctgctgcgctggatgctggtcagcgacgacagcgcgggcgagcagttgttccttgcccgcgc
ggtaccgcgcgcatggctgggcagcggtgcgccggtgggcatcaccgctgcgcccacgcgctggggcaaggtcaccgtga
cgctgcgcaccgacgttgcggcgcggtgcatccgtgccgatgtgcagttgcccgagcgcgcacccaggcgcacctggctg
acgctgcgtgctccggcaggcacacgcctgaagcgcgtgctggtcgatggcaagccggtgcgaccgcagggcccgcatgc
tgatcgcgtcgccctgccaagcgctgctgcgttggtgcaagtgcaggcgtggtacgtgtgagcgtcgctgcacgatgatc
aagcgtcgctgatgcacggctgcatcgcacaagatgcggtcgctgtggtgctgcagacatcgcgcaccacagtgccacaa
cgtcgctcggccgcaatgctgcgttcgttcacaagagaccaggacacatcggatgaccgcaccggcgtgtcactgctcag
gcaatgcaggcatacccggaagcaggcaaaagtacgcgattttccgcatgcgtttcgactaaattcgtcaagacggcgcg
gcggtgttgccgcaaga-tttttttaacgtaacgcatttatgctaggttacgttaaaaaaatcttgcggcatgcgctctc
aggggagagcggtgccgttgcagttgccgtccttgcattcgtcgacacctgtcgttgaaccgacaggtcgatgcagtcgc
tgtcgtgatcgatctcccatctgtccgctgttccggcgcggcttggccgtgcgcggttgcgcatgaaggtgggccgttcc
ctgtgtcagcacaaggatttccgatgtcgcccagccgcactgttgttcttgcccaacgacttgccttacagagcactacg
ctcgctacagcgctgatgttcgcgctggcagtcaccgcgatgccagctgccgcgcagcagcgcagcgatgacgcagacga
tgccactcaaacgttggatcaggtcaacgtcaccggcacccatttgcgccgcgtcgatgccgaaaccgccagtccggtgg
tggtgatcgaccgccagcgtatcgaagacagcgggcagagcacgctggggcaactgctgcagcgcttgccgatgatggcc
ggcttccagaccgggcctgcgctcaattccaacttcagtcatggccgcgcgctggtgtcgctacgcaatctcggaccaga
gcgcacgctggtgcttgtcaacggccatcgcatggcggggcctgccagcagcgtggcatcagcacctggcgtggacgtca
acgccatccccgcagcgatggtggagcgggtggaagtgctcaccgacggcgcctcgtcggtgtacggctccgatgcaatc
ggcggcgtggtcaatgtcattctcaaggacaggtacgacggttttgctgccaccgtggactacgcgcaaagctcgcatgg
cgatgccaatcggcgcacgctcgggctggaatggggcaagacctgggaccgcggcggtctgatcctggggcttagtcgca
actcgatgaacccggtgttcaatcgcgaccgcagttatgcggccaaggcggtgaaatatctcgacggacaggtcggcgag
atccgcggcgccaacacccgagccttcctgaccgacgggcgcgtgctgacaccggtgggtggcgtcgcgccgggaccggt
cggcgaagatgccttccgcccctacaatcgcgccaccgacagctacaacgtctacgacacgcagtatctgattaccccaa
tccagcggaccaacgcttcgctgcacggcagtttcgacgtgacccaggcggtgcaggcttatgtggatgtcttctggacg
cgcagcaagacggtctcgcggctggatgcttacgacctggaaatgcaggacgcggtgaacaactactacaacccgttcgg
cgatcaactggacgcctactatgtgcgttccccgcaggccaatacccgcgtctacacctccaccatgttccagaccaata
tcgttgccggcctgcgtgggcgccttgccgatagcagctggcagtgggatgcggccgccggctatgcgaactacaaggac
accttggtacgtaacgggttctcggtgacatccaaattgaacaatgcggttggcgcgtcgttcctggacaacgatggagt
ggtcaagtgcggcgcgcccggggcggtgattgccggctgcacgccgatcaacgtcttcaatcccaatgatccggccacca
tcgccgcattgcgaggcacccagctggcggtggatctgatcgacaagagccagatgcgttttgtcgagatcagcgccaac
ggcgacctgtttaaactgccagccggcgcggtgcaggccgcggtcggcctggtgtatcgcaccaacaagttcgtacaggg
cacgacgagtgatgtggccgccgccgatgccgacggcaa-ttgcgactacaacgacggctgcatcctcaaacaggggcgc
gacgaggcggtaagagaggcctatgcagaactgctggtgccgctgctgaaggacgtgccgtttgctgaggtcttgaatct
gaatctcggctcgcggtattccacgtacgacgcttggggcaacaccaccaacagcaaagtcgcgatcgaatggcggccga
ttgcgaatctattggtacgcgccaccggctcgcaggtcttccgtgcgccggcgttgggcgatttgtatggctcgccctac
aacactgtgttcgacactaccgccgattttcaggacccgtgtacgggcttcaccggtgcgccaaacccggcctgcgcgaa
cgtgcccaacgatggcagcttcaccaataccgcacagttcaatgtggttacctccggcgccaacaatgtgggattcaagc
tcaagccggagcgtggccgctcctacaatgtcgggttggtctatgacccggatcgggtgcgtgggttatcgctcaatgtg
gatagctggcgagtcgtgctggacgacatgctgagcggtgtcggcgtgcaacaagtggtcaatgattgcttcgacggcag
tgaatctgcgttttgcccactgattcaacgcgataccgcaggccaactgacgcgcgtgtcggtgccgttcgcgtacaaca
gtgggaaggtcgatactcgcggctacgatgcaggcatccattacacgctggccaataccgcttggggcgcgtttgcggcg
gaggtggatgccacgttcttttccagctatcgctttgcgggcgatgcgcataactacgttggcgaaaattccagctgggg
caacatgccacgctggcgcgcagtcgccaatctggcatgggacaaaggcccgtggcatgcgagctggaacacacgctact
tgggccgtaccgtcaacggcagccagtatgagaatttttgcgccgacaccaatgccgatggcagttgcgcctatttccgg
atcggctcggtggtgtatcacgacgcttcgctgagccggaagattgcatcgctgcatagcacgcttgccgtaggtgtcga
caatctgggcgaccgtaagccaccacggttctacaggtactccaatgcggccaataccgaagcgagcacttacgacaccc
tggggcggtatttctggagccgcctgcgagtggagttttagacgcggctgacaaaacagagcgagcagtcggcgtgcgga
tgtcgacggcacgcggagatgttcgctttgcgtcgctttacttcgtgttgagctatgtgctcacagcgtaaacaactatg
gtgagtagcgctgcgttacatggggtgccatgcagcgggcagtaccgccgttgtctatcgtcgatgcgcgccagccgccg
catcgatcgcgctgtcttgcacgctaatgggatggatgcatgagggagttacgctggacgtcgttttgggctcggcaccg
gcaccggcgctggttgcgcttgacccggcgcaccggcgctgctgcgctgttgtggacatgcatcatgcttggctggtcac
ttgcggtcgcacaggaagcgccggtcgcccagcccaacgcgatgatcggcgagccgctgttccgtggcctggaccacccg
atacccgacagcgcggtgccgtttgcgccgggcgggcaactggcacggatctacgctgccgatgttgcgcatggcgcagg
tcaggcgccgggcaatgatttctggatcgaccgcatgctggcgcgcgagggaaccggcggtggcttcgacgatcgcaacg
actggctgtttacccgtggtcgcgctgcgtatctgacgtatcacgcgcctgatgcgccgggattcgtcgggcaggtggcg
tattggcattccaccgattacgacgcgttgttccacatctacaccacgctgggcaagcgtcatgttcaatggaaggagcg
ttcgctgcagcggcggcagacaccgagttatttcacgacggtgttcgaagatgccggcgcaggcgtgcgcatgcggctgg
tcaagtacatcaccgaacagaacgtggcggtggccagtgtcgtgctgtccagtctggatggcggggcgcacacggtatcc
ctacaagcagtctccccgattgcccagcatgccgatggcaaggagctgaccggcgcattcgacgcctacaaccacatcac
gacggtatttccgcgtttatccggcgatggattccatgtcgaggggcaacgcctggttcgcgaggtggacattcccgcca
gcggcgaaaccgcggcaatcaagttgcagcttggcatgctgacccgcgagttacccgaagcgcgcgccgagtacacgcgc
attgcctcgcaaacgccgcagcaggcctaccagcagcatgtggccagctacaaccactggtgggtggacaacctgccgta
cctggacacgcctgacgagaacatcagcaagagcctgttctaccgttggtgggtactgcgcttcaactttctcgatgcca
acgtccccggcaacgactatcagtttccggtcgccatcgagggcgtgctcggctacgacaatgccatcgtgctgacggcc
gggatgttcctggacgatctgaagtacctgcgcaatccgctgtacgcctatggcacctggctcagcgcgggcgaaaccgc
gggcggcggcaagtacaccgacaacccgggctcgccggagaactggtccaattcctacgcgcaatacatcacggccgccg
catggcggtcgatgcagatccacggggggccggcggcgctggtgggcaagttggcacgctatggcagcggtgacgtggat
ggtgtgttggccgcctacgatctcaatcacaacggcttgatcgaatacgactgggcagcgatgaccggtaacgacgccga
tgcggtgtcgttcgattgggccgctcaacacggccagatccgcatggaccgcaccgagagcgcctatgtctatgccaatg
cgcaggcggcagcgcaggccgcggtgctcgcaggcgataccgccactgcgcagcgcatgcaggccaccgcgcgccgcatc
cgcaaggccacgcttgaggtgttatggcaggatcacagcgacacgcccgattcggtcgggctctatggcgatctgctcaa
gcatcgccaggccgacggtccgcggctagcggtcgattggaaggaaaccaacaactactatcccttcagcgtgggcttga
tgcccaagcacggcgatagcgactacgaccccaagtatgtgcgcgcattgcggctgttcgccgacgcagcgcaatacccg
ttgtttccgttctacaccgccaaccaggtggacatgcaggcgcgcggcagcggcaccgatgtgggcagcaataatttttc
caccatcaatgcaaccgtggcgtttcgcctgttgggctcggccttgcgcgattatcccagcccatatttgaacgcgcaga
gctatcgcaaattgctgtactggaacgcgtgggcgccctttatcaatggcgacaaccgctatccggaccagaacgaattc
tgggccaagggcagtgccaggaacggcggcaagatcggctaccgctcgtggatccaccatacccagctgggcgcgaccaa
cttcaccatgatcgaggatgcgatgggctttcgcccgcgcagcgacggcaagatcgagctgtatcctatcgatatcggct
gggatcatttcgccgctgacaatctgcgctatcgcgaccgcaatctgagcatcgcctgggatcgcgatggcagccactac
ggcggacggatccccaagggctatagcgtctatctggatggccgcttggcgtttcgcgtggatcggctggcacacgtgat
ctacgacccggccagcgggcaggtgagcccagcgccggatgcggtcaatcgcaatggtgccgcgcaagtgctccaagccc
atcctgctgcagtggcctcgatgacgcaggtgtcgttcgccgccggcacgcggatcgcgcagatcctggccaaggccggt
gtggatgtgaccctgccaccagcgcgtagccgcaacctggcgcagggcgcgcgtgtcagcgccagttttgctgctgctgg
tttgccagcaacggctgcggtggacggcagtaccgccagtacgccgttctggggcaccgcaggctcgccgtccgccagcg
actggatcgcactggacctgggcggcatgcggacgctggatcaggtggtgctgtacttctatcgcagctcctcgccgggc
ggcgatcagaacggctttccgtccggaacgcagcctggctacgcagcaccgtgggtctacgccgtgcaatatcaggacgg
cagcggggcgtggaagaccattcccgggcaggtgcgcgatgccacgatggctgaaggcaatcgcaatcgggtgcgctttc
ccgcaatccagaccgcagcgctacgcgtggtggtgacccatgccggcacggcgcgcacgggcatcaaggaaatccaggtg
ttcgacagcggcttgccggcgccggcgttcgcgggcaacacgccgccgcaggtgcaggcgtggcagttggacactctcgg
tgccgatggtgcggtggtggtgcaggcacgcgtcggcgatgacggcttgcccaatggctcgctgcaggtgcactggcgtg
tgcagcaggcaccggaaggcggcgatgcggtgtttgccgatgccgctgcgctgcagacgtcggtgcgtttcacccgtgcc
gggcagtacactttgcgtctggttgcaaacgacggggcgctgatggggcatgccgacgtgcaggtcaacgccccggcctc
tcgcccgctacagagcatcccgttgcaggccatggccagtgtcagtgcgcaactcacaggcatgcagtaccgcgtgcagg
ccttgaacgatgggtttatcccaaaggcaggcagttttcccagtggcagcctgcgctggggcagttacgggctcgaccag
ccggcaacagtgtggttgcagtatcagtggccacgacctgtgcggctgtcgtccagtgcgctctatctgtggaacgacca
gcccaacggtggggtggccgcgcctgccagctggaagttgcagatgctgcaggacggacgttggcaggacatcgtcagca
agagcgggtacccgattgccgcggcggcaaccggcgccgcaagcaccgccagctttgcgccggtggtgaccaacggactg
cgcgtggtgttaacgactcagaccacgtccgacgggcacgccgccattggcgtagacgaatggcaggcactgtctgagct
gcccaagcagatggaggcgatcgatctgcgcactgctcccgggcagacgccgtcgctgccacaggagatcaccgcattct
ttgccgatggcagcgtgctgccggtggcggtgcagtggtccgatctggccgccagccgcctgggccacgaaggggcggtg
gaactgcaaggcttggtggaaggcgcgattcccgtcaaggccaccatctgggtacgcgcaacgccgcccgggcagatcaa
taccgtgcagccattgccgacggtgactgcggtggtcgggcatgcaccgacgctaccgggttttgtcacggtgcaataca
acgacggttcgcgtgaacgcttgccggtgcaatggcccacgctggaagccgcgcgctacgcacagcctggcgagatccag
ctcaccggcactgcgcaagggcgtgcacccgccgggaaagtctcggtgccgctggtattgcagatccaggcggctgcacc
atgatgcgtctgttctcccgcgtggtcgtactggcctgcgggttgtcgctggccagcgctccggcctgtgccgtgcagcc
gccgcagggaacgcagctgcacgcacccggcaatcccatccttgccgacggcagcgaatattccgccgaccccgcgccac
tggtggccgatggcaagctgtacatcattgccggccgcgataccgctgctcccaatctcaacgcgttcgtcatgcctggc
tggcaactgttcgtcagcagcgatccggctagcggtgaatggacccactaccgcgatgtgctgcggccccagcaagtctt
tgcctgggcagacaagggtcatgcctacgcgtcccagatcgtgcaaggcccagatgggcgttactacctgtatgcgccag
tgcagcagcgcgattcgcccaacgccgatcctttcgcgatcggcgtggccgtggccgatagcccacttggcccgtgggcc
gatgcacacccgcaaggtccggtggtctcacagtcggtgccgggccgcaacgacattcagaacatcgacccgaccgtgat
ggtcgacgacgacggaagggtgtatctgtattggggcaccttcggcgcgctgtatggcgtggagctgcagcacgacatgg
tgtccttcaagggaaggcctgttctcgttgacacgctggatggctattttgaagcgccctggctgttcaagcgcaacggc
acctactacctggcgtacgcggctaacaacgccggtcgtctttcaccatgcacgcccacgctgtatcacgcgtgcatcgc
ctatgcgagcgcgccaacaccgcttggcccgtggacgtatcgcggcatcgtattaccgccggtgtcctcgactacctcgc
atccgggcatcgtcgaatttcaacggcagtggtatctggtgtatcacaccgccgacgcgcagggcggcgggcatttccgc
cgcagcgtggcgatcgaccggctggaatgggacgacagcactcaaccggccagcatccgcaccgtcgtgccgacgcggcg
ccccatgccgccggtgccgcccaaacgcaatcaagcgccgtcggcctacgcaaccgcgtccaatgggcccgatatcccgg
tgcagtactggatcgccgcgctcaacgacggcatcgtcaaagccaatccattgccgccggagatgtggggcagctggacg
gagaacaatccaccgcagcaatggctgcaatacagctgggcgcaaccgatcaccctggatcgcacgcgcatcgtgttctg
ggccgaccaccctgcaggtgccgacgtcggcgtggcgccgccagcgcgctggcatctggagtaccggcacgctgggcgat
ggcagccggtgcagccgagcgatggctatggcacgcgcatcgatcacgatgaagcggtgtcgttcgcgccggtgacgacg
cgctgcgtgcgtgttgtgatggatgcctctggcaacgcgtccagctacgctgcgctggcggtgcaggagtgggaagtgct
ggcaccgcagccacaacgcgtgccacatgccactgccgccgacagcaagcgttgcgatgcgccgtgaagcagctgccaaa
gcgtcagctgcggcagtcgaacggttgctgagggcgcgcaggcatcggagtgcactggcggtatatgacgttttggggct
cagatgccgcacgcacgcacgtgcttcgcgaacgcgcaccgggtgttcaggcgtgcttatgcgcttcacgccacatagcc
agcagaggctccggatgcagatagtcagcgcaccagcgctgcctggcgccccgccgcaacatgcatcgagtgtgtctgcc
gcagccattgcagccaggggctcggccatcgttcctcaacgccaagctgtgttccacactttccatgaggtcgcaggtgc
cacatatccccgccatgtgcttacccaccatcgcagcgtggtgcttgtctctcgcactcatgccgctcctgtcagcgact
gcagcgccgctggcagcgcccacgccagcgcagtacgcgcaggcaatgggtttgtccgatcattacgcctcgctggtgga
ccggcagcccacggcaccggtgtgggtggatgccgggcattttctgtatcggcgtgaagtggcacgcagcaaccagctgc
cggcgatcgaataccgcttggtggaagccgccagcggccgcaacacattggccttcgatcacgcgcggctggccgcagcc
ttgacgcaagccggtgccaaggcggtcgatgcagggcgcctgcagctggagaagcccgtcctgaaacagcagcgcctgag
cttccagttggcgaagctgggctggcaatgcgatctgctgcgcgatcgctgcgcacagttgcccgaacgcgatgtgccgg
ccgaatcgatggacatgcgcctgccgctcaagcagggcgaacgccaggccatcgtgtcgccggatggtcgctggcgcgcc
tgggtggaacgggccaatctgatcatcgcgcctgtcggaagtaacgagcgcagcgtgctcagccatgatggcagtgcaga
ggattactacgcgctcgacagcgtggtgtggtcgccggattcgcagcatctggcggcgtatcgggtcaaggcgccaccgc
cgcgcatggtttattacatcgaatcggcgccggccgatcaggtgcagccgaaattgcatcagcaggtctaccccaagccg
ggcgatgcgttgccggtgatgcagccggtgttgttcgacgtcgccacgcacgcagcgtattcggtagcgatgaccctgct
gcccaatgccttcaccttgagcgagatggtctggtggaaggacagtcgcgggctcaccttcgaatacaacgcacgcggcc
accagctgtaccgggtgattgaagtcgatgcacgcaccgccgccgcgcgcacgctgatcgaagaaacttcgccgacgttt
atcgaatactccgagctcagtggcgtgcatgaaaacggcggtaagcacgcacgccaggatctggacgatggcgcgcagat
cgtgtgggcatccgagcgcgatggctgggagcatctgtatctgtacgacggccgcagcggcgaggtgatccgccagatca
cccgtggcgactgggtagtgcgcaagctcgatcgcatcgacgaagccgcagggcaggtgtacttcactgcctccggcatg
cagcccggcgaagacccctatgaccgccacgcctatcgcatcggcctggacggcagcgggctcaccgcactgacgccggt
tgctgccgatcatgaggtgcgctattcgccggatggaaagtggatgctggacctgtactcgcgggtggatctgggcccgg
tactggagctgcggcgcagcgcagatggcagcctggcacgcaccgtggagcgcaccgacctgagccgcctgctggcggca
gggtggcaggcgccgctgccgttccataccaccgggcgcgatggcaagaccgacatctggggcgtcatctatcgcccgct
gcagctcgatccgcagcagcactaccgcgtcattgaagacatctatgccggtccgcagggctcattcgtccccaagagtt
tcagcaccgccacaccatcgctcaccgggctgggttttgcggtggcatccatcgatggcatgggcaccaacaaccgctcg
cgcgccttccacgatgtggcctggcgcaatctcaaggacgccgggttgccggaccggatcgcctggcacaaagctgctgc
cgcgcactacccgtggtatgacatccacggcggtgtcggtgtgtacggcacctcggcaggcggccagaacgcactggggg
cgctgctgtttcatccggagttctatgtggcgggcgcggccaattccggttgtcacgacaaccgcatggacaagatctgg
tggaacgagcagtggatgggctggccggtaggcccgtggtacgccgaatcgtcgaacgtggagaacgccgcacgtctgca
ggggcatctgttgctggttaccggcgacatggatatgaatgtcgaccctgccagcaccttccaggtggccgaccgcttga
tcaaggccggcaaggatttcgatctgctggtcgtgcccggcggtgatcacggtgccggcggcgtctacggcaaacgccgt
gtgctggatttcttcctgcgctggatgcagcaagcgccaacgccggagtggaatcgcaccgcagcagcaccggtcgcagc
gtcgccgtgatgcgcgcgcgtcgcggctcgcgtgctttgatttgatcgcatgcgcaacgcatcgagcacgatgcccggcc
tgcgtgccggttctcgtcatcttcatctgcaccccagtcgccgcacagcagtgcgcatgcgtgcgggcgcaagcgcggtc
acaccacaacgcatgatcgttcagttgcaaaacatgctgttttccgcatgcgctgtcgccaaatgcgacaagacgcagcg
tctacgcacaggcacattgtgaccaactgctgaaactggagcgcacgggcgcatccagtgcgaaacccacttcctttccg
acaacaggcattgctgcgcggccgttcggtcgcctgtgtcgcaggttgtctgcgtgtctgcaccacggccgcggcccgtg
gttggctgcagcatgcctcgccatctacgtcgacctgcgccgctgtatgccggcacgggcgtgtgttgcccatcgttttg
tctgtcataccacgcaggagcactgcatgccgatgttgccgttctcccgcaccaccggcacgaccacgcagccgttaccg
agcaggctcgccaccgcgttgttgctggcgctgtcggcaggtgcggcagcgccggtgtctgcgcaacaggccaccggtgg
cgatgcaacgcagacgctgggcagcgtggtggtcaccggctcgcgcttgcgccgcgtggataccgaaactgccaaccctg
tggtcatcgtcagccagcaacagatcgccgccaccggcaaggcgaccgtgggcgatttgttgcaggaattgccatccatc
gccggcaacgccaccaacccgtataccaacaacggcggcggtacctgggcttcggccatctcgctgcgtggcctgggcga
caaacgcacgctggtgctggttgacggcattcgcctggcttacaacgacgtcaatgccattccttcgagcatgatcgaac
gcatcgaggtgctcagcgatggcgcctctgcggtctacggctcctatgcgatcggcggcgtggtcaacttcatcctgcgc
tcgcgcttcgatggcgtgcagttcagcagcgacgtcggcaccagcagtgagggcgacggcaaccgacgcaacctcacgct
gaccaccggcaagacctgggagcgcggcagcctgatcggcagcctgtcgtatcacaacatcgatgcggtgtcggcagcgg
cgcgccatgactccaaggatgcgctcgcgctgaccaatggccaaccggtgaagcagggctcctccgccacgcccaccggc
acggtcaatttcaacgacgggtcggatcaatctcagctgctcgcgccatccaatggctgcgggcgcgccaccctcagcag
cggggtcagcgggcgcgccggcccgaacgatttccactgttacagcgccagcgcggactcctacaactacgggtctgtca
agccaactgtgtaagcaggtttttcatagcgcattcatcggcacgcgttcttcgccgaacatcacctggaagctttgcag
agccggtttccagtgatggatggaccgccagttcttcgatgcctcgcgcacggccaaaaacaacgatttgagcgccgaat
cgtcgttggggaaaatacgccggttgcgggtgagcttgcgcatgaccatgttcaacgattcgatggcattggtggtgtag
atcaccttgcggatctgcggcacgaact-gaagaacgggatgatgttgtcccagttgccccgccacaagcggaccaccgc
acggtatttgtcgccccactgcgtgtccagcgcctccagttccgccgccgcttcttccgccgtggccgactgatagatgc
gcttgagcgcagccacaaccgccttgctgtcgcctgcgttgacgtagcgcaggctggcccgcaccaaatgcacaatgcac
agttgcgtgagcgtctgcggaaacaccgcttgcaccgcttcgggcaggcccttcaagccatccatgcaggcgatgtagat
gtcgcgcacgccgcgatgacgcagttcggtcaacaccgacagccagtatttggcgccctcgtgttcagccaaccacaggc
caagcacttccttctccccgcgcagtttgacccccagcaccacgtgcgcggccttgttgatgacctgcttgttgtgctgc
accttcaccacgatgccgtccagccacacgatcggatagatcgcctccagcggcctcgattgccatgc----ccgcgcct
cctccagcaccgcgtcggtcacctgtgcgatcaacccatgcgatatctccaccccatacacgtccaccagcgcagactcg
atgtcgcgcgttgtcatgccgcgcgcgtacaacgccagaatcttctcctccatccccgccagccgcacctggcgcttctt
caccaactgtggcgcgaacgtgcccgcgcggtcgcgcggggtctcgatctgcaactcgcccaacgcgctttgcaccgtct
tgcggcttttgccattgcgcacgttgccgcctgagcgcccatgcggcgcatggcccacatgggcttgcatctccgcctcc
aacgagcgattgatcatgtgctgcaacatttgcgaaaacagcttctccacgtcctgtggcgtcttgcagcctgacgtcag
ttcgtccagcatcgtcttatccagttccacttgcctgctcctctccggtccgggccagtcgcttgtcaaagggcagttac
acagttcaatttacagactcacaactaccagccgttcaacctgttgcagaccccgcaaaaacgcaccaatgccttcctgc
tgaggacttatcgcttcagcgacagcgttgagggcgacgtcaatacctggttcagtaaaaccgaatcggcctcgatcatt
gcgccgattccgatcttctccaatggcgacaacatcctggtgtcggcgcagagttactacaacccgttcggcatcaattt
cggcaccgaccgcaccaccggcacgtcctacaacgacctcaacacgcgtgccaccgtgctgggcaatcgcagttaccaat
acaacacctacaacttccagatcagcccgggcctgcgcggccgcttcggcgacagttcctgccagtgggatgccaccttc
aactacggcaaggtcaagcagaagtcgatcaacaacggctttctcgactatgccgcgttcaatcgggccatcggcccgtc
gttcctggacagcgcggcaccgtcaaatgcggtagcgcgggtgcggcgattgccggctgcacgccgctgaatttcttcaa
cctcaacgacagcgccaatctggccaccttgcagggtatggtggtcaatcacatcgtcaccagcgtgtacacggtcaagc
agttcgaagccaatgccaacggcacgttgttcgagttgccagccggtgcggccagcctggcagccggcatttcgtatcgc
aaggaacgctctaccaccatttcggacccgctatggaccggcgatgaaaatggcctgtgcggggtgatcgaattctgctc
gtccaccttgagcggcagtttcgacgtcaaggacgcctatgccgaagcgctgttcccgctgctcaaggatctgaccggca
tcaacgcgctgaacgtcaccgtaggcacgcgtttttccgattacagttcggtgggcagcaagaccaatagcaaggttgca
ctggaatagcgccccatcgaaaacctgctgctacgcagcagtgtctcgcaggtgtttcgcgcaccgaatatcaacgagct
ctataccggcgtgaccggcgattcggcaaccgtcaacgacccatgcaatggctataccggcggcaacacagtggcctgcg
ccaatgtgcccaccgatggcagctacaagcaatcggaccggcaggggtcgggcaaggcctcgggtgcagcagtggccggc
taccagctcaagccggaaaccggtaagtcctacgatgtcggattcgtctacgacccgcaatggattgatgggctgtggct
gagcgcagactggtggcgcatcgatctgcaagacaccatcaccacggtgtcggcgcagaccgtactgaatcagtgcttcg
ccaacgcggccagtttgttctgcgcgctgatccatcgcaacggcaacggcaccatcaattacatcggctagcccgccgtc
aatctgggcaagctgtgggccaagggcatggacgtcaatctgacctaccgcttgcctgcgatggcatggggcaatgtcac
cgccggcctcaaccgcacctatctcacccattgcgacgtattgcccgacaccaccgacccgagctcggtcaccatccaca
acgtgggccgctacacccaggcctacggcaacttcccgcgctggcgcgcattgggcacgctgagctgggcattgaatgat
tggagcgccacctggcgtatccgttatgtggggcataatgccatcggcaattcggatccggaccagagcctgtcggctga
ttccagcgaaccgacggtggtacgcaacatcggcgcctacgtctacaacaacctgcagcttggctacaacgtggaaccca
ggcatacgcgctttgaagcgggcgtggccaacatcgccaacaagcagccgccgttgtattactccaacaacgtgggcaat
gcgaacacagacgtggccacctacgatctgctcggcccttttttttactgggcacgcgcgacggtgaagttctgagtgcg
ctggtgtgttgcggcgctgcgtggccgggtgcgacgggttgtgcagacgccacgtcacggccagcgttgccagtgcagcg
gcgatcacgttgttgcgaccctgcgcgcatgcgtgcgcgccatcaggaggtaagctgatcccatgaccgaaatgcatgca
cccgaattgacctgcaaccacacaccgtcgttgtcgcggcgccgctttctggcctggagcagcttggcggtagccgccgg
cttcctgaggttcccggcccaggccagcgctgcgcaaccgggcagcgtgcgcgcggtgccgcttgcccaggtcaggctca
cgccatcactgttcctggatgcgctgcacaccaaccggcgctatctgatgcggctgcagccggaccgcttgttgcacaac
ttcgtgctgtatgccggcctcgatcccaaggcgccggcctatggcggttgggaggcggacaccatcgccgggcatacgct
cggccactacctcagcgcactggcgctgatgcatgcgcaaaccggcgatgcacagtgccgcacccgcgccgggtatctgg
tcagcgaactggcgcgctgccaggcgcatgcaggcgatggctatgtggccggcttcacgcgcaagaatgcagcaggacag
atcgaaagcgggcgtgcagtcttcgatgaactcaagcgcggcaagatcgacccggcgccgttctatctcaacggtagctg
ggcaccgctgtatacctggcacaaattgttcgccggcctgctcgacgtgcatgcgcattgcgataacccgcaagcgttgc
aggtcgcggtgggtttggccggctatctgcatggcatcttctccgcgctcgacgacacgcaattgcaaaaggtgttgtcg
tgcgaattcggcggcctcaacgaatcgttcgtcgaactgcatgtgcgaaccaatgatgcgcaatggttggcgctggcgca
gcgcctgcatcaccacgccgttctcgacccgttggtcgcccagcgcgacgaactggtgcaccagcattccaataccaata
tccccaagctgatcggccttgcccgcgagtacgaagtcaccggcgatgctgcatccggtgccgcagcgcgctttttctgg
cacaccgtcaccgaccaccacacctatgtgatcggcggcaacggcgaccgcgaatatttccagcagccggacagcatttc
gaagtgtcttaccgagcagacctgcgagcattgcgccagctacaacatgctcaagctcacctgccatgtgtatcaatggt
gcccgcaggcggaactgttcgactactacgagcgcacgctgctcaaccacgtgatggcgcagcagcacccccgcaccggc
atgttcacctacatgacaccgatgctggccggcgaagcgcgcggctggtcgtcgccgttcgacgatttctggtgctgcgt
gggcagcggcatggaagcgcacgcgcagttcggcgattccatctactggcaggacgggcagggcgtctacatcaatttgt
acgtgccctccacggtgcgcgacgccgcaggcctggacatgaccttgcacagcgcattgccggagcagggcagcgcctcg
ctacgcatcgatgccgcgccgccagagcaacgcatgctcgcactgcgcgtgccgggttgggcgcaacaaccgcgcctgca
actcaatggccaacctgtcgatggcagcgccagcgatggctatctacgcatcacgcgcgtctggcagcccggcgataccc
tgagcctgtcgttcgacatgccgctgcgcctggaagcgaccccggacgatcccgcctgggtctcggtgctgcgcgggccg
ctggtgcttgccgtcgatctgggcgacgccgccaagccgtggtcgggcaagaccccggcattgatcggcggccaggacat
cctgcaacgcctgcagccggtgccgggcaacacagccttcgtctacaacgatggcttgcagcagtggcagttgtccccgt
tctacgcccagttcgaccgccgcagcgcggtctacctggaacaccgtgacgccgccgcatggcaacaacgtcagacagaa
ctggcggcagcagacgcagcgcaacacgcactcgacacccgcgcgctcgatcgcatcgcgctgggcgatgaagcctccga
gaaggcgcatgcactgcagggggaaaattccaactcgctcagctaccgccgccggcccggccgcgacgtgcgtaccggcg
gcttcatggccttcagcctgcgcaataccgcccaggcccgcatcctgcgcctgcgctactggggcgacgaaacccgccgc
cgcttccgcatcttcgccgacggcgaactcatcgccaacgaacacctggacggcaaccgcggcctggatttcgtcgatgt
cgattacgctttgccggcagcagtggccggccgcgccaccttgcagatccgaatcgaaccggaaacaggctactcggccg
ggcctgcctttgggtgttgggtgttggcgtcggcgtgagtgttgtagcgggggcatctcgaaggggtgacgaggcccttg
tgtgatttctgaagagagcctgccacaggaaagccaaagaaaccgcgcccgcagctacgcctaagaacctgttcacgatc
tcctgagcagcagtgccaggaacgccaggtggatgaattgcaagctggtattgagccttcgctcgcagttcttccatagc
ctccggttcttctccagccaggcaaagctgcgttcgacaatccagcgcttgggcatgaccttgaaggtatgcagctcgct
gcgcttggcaatctgtacggtgacatgcttgcccagaatgtcctgtacgccctcggcgaagggatctccggtgtagccgc
tgtcgcacagcaggcgtttcacccgacctaaacccgatcggcagcgtttcaatgcctccagcgcaccttgacgatcggtg
acttccgccgtggtcaccgcaacggcatgtggaaagccttgcgtatccaccgcgatgtggcgcttgatccccgatacctt
cttgcccgcgtcatagcctttctggccggctgtatcactgttcttcacgctctgcgcgtccacgatcaagaacgtgctgc
aggccttgcgcccctgtttctcgcgggccgcgccaacctgattttttattgatccggcatcaaccaacttgaatcaagcc
gcatagcgaaccggcccatgctcgaagtatttgcgaatccgctcaggctggcgctgcacgctgcgaaggtggcgtgcggt
ggccttgaccagttgcagctttgtgcgcgctggcgccagcgtcgtgacggcttgcttgatgtcggcgttggccatttcgt
cggggttgagttcggggctgtagctgggcaggtagaacacctcgatcgcatcggcgtgctcggccagccacgccttgacg
ggcttggcgtggtgtacccgcaggttgtccaggatcaggaacagcttcttgctcgcccccttgatcagccggcgcaggaa
gtcgatcaggatgttcgtattgagcgcgccgtcgaagatgcgccagcgcatctggcccttgttggtcacggtggagatca
ccgacaggccgtggcgcttgctgttgacccggatcacaggcgtctggcctttcggggcgaagccgcgcccgcgcacgtcg
tcgctgcgcaggccgctctcgtcgccccagtgaatctcggcgccctcggccttggcacgagcggcaatgaccgggtagtc
ctcgtcgagccacttccggactgcggcgggggattgctcgtaggccttcttcatcggcttttgcggcgtgaagccccagc
gcgccaggtacagccccatcgtgcgcaccggcaggcgaatgccaaagcgctgctcgatgagctgcgacaccgccgcgcgc
gtccacagcgcgtagggcatcttcaactggtcaggcgtcttgtcggtaatgagcttgcgcaccaaagcttcctgcgccgc
gtcgagcagccggccgtcgccgctgcgacgcccgctgggcgcgtcgcgcaaagccttggcccctgccacatcgtgacgct
tgcagatgtcgaacacacccgtgcggctcaacccagtctgcgccgcgatctcgtcgtaggtctggcccgccttgcgcagt
cgaatgacctgcacgcgcctttcgtgccgcgcgtcgcgcgacaacgatctcatgtcggttgcttccatcatcctgagatg
atggcgtccacgagaagttcaagttaactacttcctaatcaataagcgcccgctccagcaggcttattccttcatcgtcc
acttcgctccacttggcaaagtaggaatgcaccgtgcgccacttcggaaagtcactgggcaacgcacgccacgggcaccc
tgtccgtagcagatacagcactgcgcaccacacctcatacatatccactgtcacaggcttggtgcgcttgcgggcttgct
ccagaatcgggcggatttgctcgaaccgctcacggctcacgtcacttggatagttcttctcgcgcattcgtggagtttgc
acggtttgaataagattgtgaacaggttctaagggcggtcggccccgcacacgaccgatgcgcgatagcgcacatgcgcc
gatctcggtacatgaagtcgcgcagagcttgcccgcaaggacgtatcggcaggtcagctggcgccagggcagcgacgcaa
cgctcagttcgcggttcgcggcggtgcgggttcgtgccgcacacaatcgccaggcacatgacgagcagtggctgctgatc
gagtggccgccgggagagtccgagccccgccactactggttctcgacgcgaccaaagcaaacgccggtcaagacactggt
tgccacggcacaaggccgatggcggattgaacgcgattatcaggagctgaagtcggagttgggcctgcatcactatgaag
ggcgcaactggcgtggttttcaccatcacgccagtctgtgcatcgccgcatacgggttcttgatgcgcgagcgcctgcgc
agtaaaaaaaaggctctcttgaatttcaagtgggttgccgggcatgcgggttgaacgtttggaagtccagcttgccggca
atcaggaagatgacggtcttgatggtggacaggcgtttgaagccgcgagctctgcgcttggcggactggaacaggccatt
gatggcttcaaggaagccgttggtctgacgggtctgcgcccaggcgacgatgccgtccatgtggcggcgcacgagggctg
cgacttccttcatcgcctcgaccttggatcgcatcacgcagacgcaccagtgcttgagcatctcgcgcatcacgttgatc
tgctttcggtcaagcgcctcgcgcaactgctccttgtagagccacgcgcgggccgtccgtgtgagcttgggtgccgtgat
cagcccgtgcaacgctgcgccggccgtcggtttgaggctgaagacatccttgagcagcgtccagcgcatgctcttgaggg
acttctcggtgcgctgctcgatgcgcctggttttgtccacggccgcgttcgcatgtccgacaacgtggaacttgtcgaag
gtgatctgcgcgttgggcaactggtcgcttacgcccttgatgaacgcgggcgacatgtcgatgctcaccgaggtgatctg
ttcgggagggcagccatgagctgccagatcggcagccagcgccttcacggctttggcgtcccgcccctcagtcacgaaga
tcacgcgtcgcgcctgggcgtcggcagccaaggtcacatagtcgtggccgcgagcgcgcgacgtctcgtcgatggccagc
gacgtgacgtcgctgaagtcggcctgctccagggccatctcgacatagcggttgcacacctgcatgcaccggtacgccga
ctcgcccacgatgcgcgcaacggccgcgaacggcatctgctgcgacaacatcagcaccagcgcctcgaacaacagcgtga
agcccgacaaccgcccagcgaagtccggctcgaccaggcgaaccgatccgtccccaagcttcacacgcggcgtgcgaacc
ttcaggtagcactcgtgctggaaaaagttcaggtgccggtaggtcttgaccacggtgtcatgaaccggatgcagcccctt
ttggcccgataccttgaacctcgtgcccggcttgaagtcca--ccggcaccgtcaacaccttggtcgcttcgtcgaactc
gaccgcgcctaccgaccacggcgcgccgatccccagcgccgcttcaaacaccttggccgtcatcccaatccccgcgtcag
tggtaaaccagccgaaatcctacccactcaaattttcagagagccaaaaaaaactccgtcgcattcaagatgcctgcagt
atccaaaagcgtccgcccgcgcgggtctggccccaatgcaacgtcaccatcccaactcgattgccacgctggcctttgga
ctggctaggcttatcgccagaagcctcccacactgcccgtgttgcggggtctcaccgtaccaacggattcgtatttagta
acatagtagaaattggttacagcactgtcgcgccgaccttcagcacattggtcttagcactttcagtcgcgccgggcggg
gtgactgaggatgtgctgcgcgagcagctggcgcagagcgcaaggtcgatcaacaagggggaacctgattagcacgcact
ttcagcggtgaacatggtgacatcacgcagggcccgctcggaccacggcttgctggcggctgcggcgggcagcaagctgg
gcaccagccgggtcagatcgaaacggcggttgaaccgccacatcgtctctgccaggtagcgctgggcgtatttggcgaat
ttgaaggcgtgataggcaccgtccagcaaacgctttaggttggacaacaccacgttgacccagcgtgcgttctctgcctc
gcagcgacttcgaccgctgccttcgatcacggtgtgcgcgtgctcggcttccagtgctcgaaacgcaccgagtccatcac
tgtagacatctgctccaggatgcaggcgttgcccgatccattccgacagcgccgccttggtgaagcctgggaccggatcc
atcaccgcgcgcaatggacgaccgtcttcagtggtctccacggcgatcacgaaagggcgcttgttctccgagccgcgccc
ggccttgccaccgttgcgttctccgcccaggtaggcatcgtccagttgcacgatcccgcccaacttgcggttcgcctcgc
gttgggtcatggcctgcatcagcttgtgcttcattggccacgctgtcgggtagctcactcccaggtgtcgcatcaacttc
agcgccgacaggttcgtcttgc----tctggcccagcagatacatgccaagcagccaggtgcgtagcggcagcttgctgt
tgtccatcaccgtgcccgagcgcaggctggtctggcgatagcaggccgtgcactgccagtacgtggtgccgtgatgctgg
aatcgactgtgcgcggtagcggcgcaacgcggacaaacaaagccctgtggctagcgcgagatctccaacgcctgctcgca
ctgctgctcgttgccatagcgcttgaggaacgccggcaacgacagcccggcttggaactgcacacgattcatggccatga
tctggtctcggtggagcgacggtcctagcatcgaccggtcggctctcactggctgcgactgtgctgaaagatcgtgctaa
tcaggagggggaatgtcgcatggcccttgcaattcaatgagcatgcctcaggctaagagcgctagcggtatgcgagacgt
gatcgcggacaggagagtggagtgcggcttcacctcgcttgagcatcggcttgataaagctgcgcccatgctgatttaca
cattctgggagtacttccgccagcactttgcccgcgatcgcggtctgcgcatcgatcatctgctgctcaatcgctagctg
gcgcccggcttgcaggatgccggcgtcgataagtgggtgcgtgcgctggagaaggccagcgatcatgcgccgacctggat
cagcgtacgtgtgccggctgccccaggtgactcagtggtgcatgccgagcccgttgaaacggcgcgcaaatcggcagcag
cgaagaagcctatgcgcaagtcggcagccaagaagatacctgctgccgctgcaaaggaagccagcaagaagatcgttacg
aagccagcggcaactgcatcggcgaaaccgcggaggccagcgaaaaagacaagctgacaatcgcaaccaccctgcaggtg
ttatccacgctccgcatccaagctgtgcgctccagcttgcagcacttgagtcgctgcactccgtagccggtgaggcctgt
cggcagcatcagtgcattgctgacaatcaacaccgcatggccaacgagataacggtacaagacgaacaataccgaggcgc
tgatctgggcgaggaacaaccagcgcgagatgctttgcgcggcgtctgagcgccattgttcgtagatctgccggatcaac
gtggcgatcaggacgatgctggcaagccaacccacagagtcgacgaattgcatgcactgcagttgctctcacgtacggcc
tgcgcccttgcagcgcgcaccggctgcatcctgtttgagcagcttcaagcgttgtgcaacgcgtgaggcgggcttgggct
atgcgaccgctgcgctgccgcagcggtcgcgcctgcacctgctgcgctgggggtcggtatcctagccgggtcatccactg
atcggcactctcctgcacatgatcagccatgccgaagcacttgcgctggtccacgcgcacgtcgcaacgctcaccagcga
gtcggtggcgagcgccgatgcggaaggccgcgtgctcgccgaggtcttgtcgagcccggccgagttgccgcccttcgata
acagtgcgatgtatgggtttgcgctcgcaaccgccggtactggcgcgttggcagacagcgagcacgtggtgagcggcacc
gtggcagccgggcaggatgttggcgcagccgcaacaggcactgcatgggaaatcatgaccggcgccggggtgcccgcgag
cgccgatgcggtggtgccgattgagcaggtgcagatcctcgaacgcgatggcgagcgccccagccgcatccgcctgcgtc
agccggtgcgtgcgggccagcacatccgtcgtcgcggcgaagatgtgtgcttgcacgatcgcgtgatcgaggccggcacc
gtcctgcgcggtgcg------------ctggcgggcttgggctgcgcgcgtgtgcaggtgatgcggcggccgcgtgtggc
cttgattgccacgggacgcgagttgatcggcgaccccgcgcaagcgttgcagcctggccagatccgcgacggcaccagca
gttatctgctcagtcagctgcgtgccgccggtgccgatgttgtgtggcgtggacgtgtgggcgatgacgatgcggcgttc
gatgcggcgctggcgcaggcctgcactgccggtgccgatcttatcctgagcaccggcgcggtctcgcgtggtcgttacga
tttcatcccggatgcgctggcacgtcacgctgccgcgttgctgtttcacaacgtggcggtgcggccgggcaagccggtgt
tgctggcacgcttgggtgatggtgcgctgtatatcggctttcccggtaatccgatggccagtgcagccgggttgcgcttt
ttcgtcgagccggcattgcgtggtttgttgggcatgccggtcgagcatggcttacgcgtcgcgttggaaacgccgatgca
ggcgcggccgatctggcggcaacatctgcgcgcacggctgctgtgcagcgcggcagggcagttgtcggtgcagatcctgc
cgcagcaagaatcctttcgggtggcgccgttgctgcaggctaacgtttgggcagtgctggagccgcaggaggaaggcgct
gcaccgagcatgcacgcagaggtctttggcttgggccatctgcagccggctgcgccggccatcgcgctgtgatcatgcct
ttgcatgccatggcaccttgggcggtcgcatgacgacgatgcgcgcgtggaccggtgtcgtgcttgccggcggccggtcg
tcgcgtatggggcaagacaaggcgttgttgcagtggcatgggcgcccgttggtggagcagatgcaggcgctactgcgcga
ggctggtgcgcagcacgtgttggtcagcggcgaccgacccgactacgccggcattgccgacgcccagcctgatctgggcc
cgctcggggggcttgcgagcgtggttgcgcgcgtggccgatgccaccacgctggtgctggtgccggtggatatgccgctg
ttgtcggtcgcgttgctgggcaggctgctggcaccgtcgcagcaccgctgcgtggccttcgaggatcagatgctgccgat
gtgcctgtgcatcgataccggtgtgcgcgaggcgttgactgcgctgatggctggccctgcatcgtcgcgctcgctgcgcg
ccttgcagcatgcactgcagtgccatcgcgtggctgtcaccgccagcgaacgtggcgcgttcgtcaattgcaacacgccc
gagcaatggagtgagctgatccatgaaaatccagattgaaggccagcaggtgcggttccgtatcgacgaagccgaactgg
ccgagctgctggccgggcgcacggtcgacaatgcgagccggttgccgagcgggcagggcgcgcgactggtgcggcacagc
gtgagcctcaccggcggtcacgccgcgtgcaattgcgccaccgatcattggcaattgctggtgccgcgtgacgcgcttga
ggaacacgcacgccagctgccgcgccgcgacgggcttcagttcacatttgatgcagtcgccggtcatgccgaggcgacga
ccctgcaggtcacgttcgatgtggatgtgcgcgacagcacccgcaaacgtttttcgcgggactgatgccgcctgcactgg
ccgctctgtgctgtggcagacctgggcggtttcacttgctttagagtgcgggagcgcggtcgaggccgccttgtcgcgag
gtgccgacgcatgcagaacgctcggtaccggccggtttacacattcgtctggcgcgcgtcgcgtgccggagctgccgacg
actgtgctgcgcactgttcccgcgccaggtgcgagcgcaccagggagcatcgctattgatccggcatcaaccaacttgaa
tcaagccgcatagcgaaccggcccatgctcgaagtatttgcgaatccgctcaggctggcgctgcacgctgcgaaggtggc
gtgcggtggccttgaccagttgcagctttgtgcgcgctggcgccagcgtcgtgacggcttgcttgatgtcggcgttggcc
atttcgtcggggttgagttcggggctgtagctgggcaggtattaacac-tcgatcgcatccgcgtgctcggccagccacg
ccctgtggaacgggcttggcgtggtgtacccgcaggtttgtccaggatcaggaacagcttcttgctcgcccccttgatca
gccggcgcaggaagtcgatcaggatgttcgtattgagcgcgccgtcgaagatgcgccagcgcatctggcccttgttggtc
acggtggagatcaccgacaggccgtggcgcttgctgttgacccggatcacaggcgtctggcctttcggggcgaagccgcg
cccgcgcacgtcgtcgctgcgcaggccgctctcgtcgccccagtgaatctcggcgccctcggccttggcacgagcggcaa
tgaccgggtagtcctcgtcgagccacttccggactgcggcgggtgattgctcgtaggccttcttcatcggcttttgcggc
gtgaagccccagcgcgccaggtacagccccatcgtgcgcaccggcaggcgaatgccaaagcgctgctcgatgagctgcga
caccgccgcgcgcgtccacagcgcgtag----ggcatcttcaactggtcaggcgtcttgtcggtaatgagcttgcgcacc
aaagcttcctgcgccgcgtcgagcagccggccgtcgccgctgcgacgcccgctgggcgcgtcgcgcaaagccttggcccc
tgccacatcgtgacgcttgcagatgtcgaacacacccgtgcggctcaacccagtctgcgccgcgatctcgtcgtaggtct
ggcccgccttgcgcagtcgaatgacctgcacgcgcctttcgtgccgcgcgtcgcgcgacaacgatctcatgtcggttgct
tccatcatcctgagatgatggcgtccacgagaagttcaagttaactacttcctaatcaataagcatgccgcgcgcaagag
acgctgttacgcgcgggcaactggcctctgtcgtcggcaaggggcttcgtgcgccggccgatgtccgccgcatcgccaac
attgttcccactgccgtgcgctcgttgccgggtctggtcggcacgtaccggagcggctgtgcaaagggctgggattcacc
gaccgcgacctgcaccacggcgatctgctgctgtcctaccggtaggtgcgtgcgctgatcctgcgtgcacgccggctcct
ggacgagccggcgatgggattggcggccggcatgcggcaagggccggtgtcctgtggcctgaccggtctggccatgctca
cttgcgagaccgtcggcaaagcgatcgcctatggcctgggccatcagcacgaagccggtgcgatgatgcagcatatgttc
gcacagcacgggcccgaagcgtccatcgaactggtgccgcatgatgttcgatctggagatcgagccttacctcatcaagg
aggcctttgccggcgcactcaatgtcagtcgctgcatgctggggccggacatccgaccccgtgcggtggaatcggccttc
gcgcaagcggcgccggtggaggcctacacgcgctttttccgctgcgcggtgcgttttgacgcgggccggaaccggatgac
gctcgatgccaagtggctggccgcgcggctgccaggctacgaccgcaccacctgcggactgttgcggcaccaactggaga
cgctgattcagcggccgccgtcgcgcaacgacttggtcgaatcgatcgcactgcggctacgcagcgatgctgggcacgcg
ccgtggcaaccggagctcgctcgccaggccattgcagcgcgcgcacgctgcggcgtcggctcggcgcgcagcaggtcggc
taccgggcgttgcgcgatgccgcccgctacgaacgcgcgcaggatctgctgcgcaattcgcagatgatcgtcgccgaggt
ggcgcaagcggtgggatacgccgatgcgcgggagtttcggcgcgccttccaatgttggtccggtcgttcccccggacagg
cgcgcgaaccgcgctgagcgatcgaccagacgtggtgtttggccgcacctgcgtgccggttcgccatccaacagcgctgc
cgcgtgcgggcgccgggccgcggctcaggtccgctgcgttgtcgcttgcgtggcagcaagggtgtgcgggtcttcgcggt
gcgggggcggcaccacttcccatccgccctggcgtgggcgaatcaggccacgctgctgcagcgacgcaagatatttgcga
tgcccgcgcgcggcgctgcgggcgaacagcggcagggcgcgcgtcagcaggttgggcacatgctgggatcccagttgacc
ccggatgcgcagatcactgcggcgtagacgcgctgcgagccatcggccaacgtcaaccgccagcgcccgtccgcctgttg
gtcgatgcgcagcacggcggtgtcgaactggatcttttcgcgcagaccgaaggtggtggcgaagcggcgcagataggcca
ggatctgccgatgcgacgggtagtcgggctaatggcgcggcatgggatggccgatgaatgccgatagatcgcgccaggaa
atgaaatgggtggcctcgtagatcggcgagccgataatcatacctttgtgctactattggaagaccttcaggccgcgtgg
gagagctgtgttgaataggacactggaagtgcgtttttgagacagtacggggaaggttgctgccgccctgtccaatgcgg
atcgcaaacagccccgcacactggtaaccctgaaggggttgctactgcctggagggcgcaagagcgtggagcccatggcc
gcgcgggtgcaccagcagaacgtgcgctcagcccatcaatcgatgcaccatctggtggccgatgccgactggagcgatca
agcgctgctggcggcggtggcggcacaggtgctgccgcccctgagcaggaagagcgcagcgtgtcactggatcgtggacg
acacgggattttcaaagaaaggggtgcattcggtcggtgttgcacgccagtactgcggccgccttggcaagacggacaat
tgccaggttgccgtgagtttgtcgatcgccaacgaccacggcagcctgccagtgggctatcggctgtatcttcccgagca
gtgggctcaggatactgtgcggcgcaagaaggcaggcgttccggatcaggtcgtgtttcagaccaagacagcgctggcca
tggatcagatcgacagcgcgcgggcgacagggattgcgggctaagcgttccgttgctaggactggcggcctacgtcttat
tcttcttatctctacgcatacttcagttctgagactacgcgtatcttattgatttggcgtccgcagcaacaggaaggtct
ggtggggatggtacgacgcgagagacatgccacatgcacgccagccagccctaaagggcggtcgccccgcacagaccggt
gcgcgataggcgcacatcgcgcgatctcggtacatgaagtcgcgcagcgctggcccgcaaggacgtatcggcaggtcagc
tggcgccagggcagcgacgcaacgctcagttcgcggttcgcggcggtgcgggttcgtgccgcacacaattgccaggcaca
tgacgagcagtggctgctgatcgagtggccgccgggagagtccgagccccgccactactggttctcgacgctaccaaagc
aaacgccggtcaagacactggttgccacggcacaaggacgatggcggattgaacgcgattatcaggaagctgaagtcgga
gttgggcctgccatcactatgaagggcggtaactggcgtggttttcaccatcacgcccagtctgtgcatcgccgcatagg
ggttcttgatgcgcgagcgcctgcgcagtaaaaaaaaactccgtcgcattcaagatgcctgcagtatccaaaagcgtccg
cccgcgcgggtctggccccaatgcaacgtcaccatcccaactcgattgccacgctggccttcggactggctaggcttatc
gccagaagcctcccacactgcccgtgttgcggggtctcaccgtaccaacggattcgcatttagtaacacagtagaattag
ggaaggtctgaacaacccatcaaacctctaaaattccagcttcttgcatttcaatgactggaaaaatgctgagtcgggtg
cgatttttgcaacgttctggcggttttggctgccgtcaggcagcattatcccctggccggcagcaagtgccggcgcacca
tccacagattcgacagcgcaaataacgtctgcacctgtgcggtgttcttggccaagccgcgatagcgcaccttggtgtag
ccgaactgccgcttgatcacccggaatgggtgctccaccttcgcgcgcacgcttgccttgaagtgttcccaacgttctgc
ccaagcacgcgcgcgcttgttgccaatggcttgaatcgtggagcgcttggcggcaatgaaaaatgcagcctcgcagctct
gcaactcgtcgcgtttttccgcaccggtgtagccgctgtcgccgaacacgctgtcttccttgccgtgcagcaatgcgtgc
gtcaccgtgacatcggccacgttggctgcggtgcactgcacgtggtgtaccagcccggaaaattcatccaccccaatgtg
cgccttcatcccgaaataccactggttgcccttcttggtctgatgcatctcagggtcgcgcgcacgatcggcattcttgg
tcgaactgggcgcagcgatcagcgtcgcatcgacgatcgtgcccgaccgcaggctctgccccttgcgcgacaaatgggcg
ttgaccgcttccagcatccgagcggcaatgccgtgggtttccagcaaacggcgaaagttgagaatcgtggtctcgtctgg
aacgttatccaagccgccgagctgggcaaaacgccgcagggtcgggatctcgtgcaatgcctcttccatcgccggatcgc
tcaacgcataccactgctgcaacagatgaatccgcaacatcgtcgccagcgcgtacggctgccgacccggtcgtcctgac
accggatagtgcggctcgatcagggcaagcagtcgcttccccggcacgatgcgctccatctccgcaaggaagatctcgcg
ccgggtctgcttgcgcttgcccaggccctcggcgtcaccgaacgtcagttgcatggatgcctcctcattccgaacaaata
gtgtctcgcatttgtggtgcgttgttcagaggttccctagccagtccgaaggccagcgtggcaatcgagttgggatggtg
acgttgcattggggccagaccggcgcgggcgggcgcttttggatactgcaggcatcttgaatgcgacggagttttttttt
actgcgcaggcgctcgcgcatcaagaacccgtatgcggcgatgcacagactggcgtgatggtgaaaaccacgccagttac
gcccttcatagtgatgcaggcccaactccgacttcagctcctgataatcgcgttcaatccgccatcggccttgtgccgtg
gcaaccagtgtcttgaccggcgtttgctttggtcgcgtcgagaaccagtagtggcggggctcggactctcccggcgggca
ctcgatcagcagccactgctcgtcatgtgcctggcgattgtgtgcggcacgaacccgcaccgccgcgaaccgcgaactga
gcgtggcgtcgctgccctggcgccagctgacctgccgatacgtccttgcgggcaagctctgcgcgacttcatgtaccgag
atcggcgcatgtgcgctatcgcgcatcggtcgtgtgcggggccgactgcccttagggctggctggcggcatgggcgcagg
ttggtgcgatccccaccagaccttcgtgttgctgcggacgccgaccatgtacagcaggccgcgttcgctgagctggtctc
gcgagtgggtctcggtgccgtaggccgcatcggctagcacgacgcctgccgccatccctgtcgccagcgcgctgtcgatc
tgatccatggccagcgctgtcttggtctgaaacacgacctgatccggaacgcctgccttcttgcgccgcacagtgtcctg
agcccactgctcgggaagatacagccgatagcccactggcaggcggccgtgttcgttggcgatcgacaaactcacggcaa
cctggcaattgtccgtcttgccaaggcggccgcagtactggcgtgcaacaccgaccgaatgcacccctttctttggctct
ctgaaaatttgagtgggtaggatttcgtctggtttaccactgacgcggggattgggatgacggccaaggtgtttgaagcg
gcgctggggatcggcgcgccgtggtcggtaggcgcggtcgagttcgacgaagcgaccaaggtgttgac------------
--------------------------------------------------------------------------------
--------------------------------------------------------------------------------
--------------------------------------------------------------------------------
--------------------------------------------------------------------------------
--------------------------------------------------------------------------------
--------------------------------------------------------------------------------
--------------------------------------------------------------------------------
--------------------------------------------------------------------------------
--------------------------------------------------------------------------------
--------------------------------------------------------------------------------
--------------------------------------------------------------------------------
--------------------------------------------------------------------------------
--------------------------------------------------------------------------------
--------------------------------------------------------------------------------
--------------------------------------------------------------------------------
--------------------------------------------------------------------------------
--------------------------------------------------------------------------------
--------------------------------------------------------------------------------
--------------------------------------------------------------------------------
--------------------------------------------------------------------------------
--------------------------------------------------------------------------------
--------------------------------------------------------------------------------
--------------------------------------------------------------------------------
--------------------------------------------------------------------------------
--------------------------------------------------------------------------------
--------------------------------------------------------------------------------
--------------------------------------------------------------------------------
--------------------------------------------------------------------------------
--------------------------------------------------------------------------------
--------------------------------------------------------------------------------
--------------------------------------------------------------------------------
--------------------------------------------------------------------------------
--------------------------------------------------------------------------------
--------------------------------------------------------------------------------
--------------------------------------------------------------------------------
--------------------------------------------------------------------------------
--------------------------------------------------------------------------------
--------------------------------------------------------------------------------
--------------------------------------------------------------------------------
--------------------------------------------------------------------------------
--------------------------------------------------------------------------------
--------------------------------------------------------------------------------
--------------------------------------------------------------------------------
--------------------------------------------------------------------------------
--------------------------------------------------------------------------------
--------------------------------------------------------------------------------
--------------------------------------------------------------------------------
--------------------------------------------------------------------------------
--------------------------------------------------------------------------------
--------------------------------------------------------------------------------
--------------------------------------------------------------------------------
--------------------------------------------------------------------------------
--------------------------------------------------------------------------------
--------------------------------------------------------------------------------
--------------------------------------------------------------------------------
--------------------------------------------------------------------------------
--------------------------------------------------------------------------------
--------------------------------------------------------------------------------
--------------------------------------------------------------------------------
--------------------------------------------------------------------------------
--------------------------------------------------------------------------------
--------------------------------------------------------------------------------
--------------------------------------------------------------------------------
--------------------------------------------------------------------------------
--------------------------------------------------------------------------------
--------------------------------------------------------------------------------
--------------------------------------------------------------------------------
--------------------------------------------------------------------------------
--------------------------------------------------------------------------------
--------------------------------------------------------------------------------
--------------------------------------------------------------------------------
--------------------------------------------------------------------------------
--------------------------------------------------------------------------------
--------------------------------------------------------------------------------
--------------------------------------------------------------------------------
--------------------------------------------------------------------------------
--------------------------------------------------------------------------------
--------------------------------------------------------------------------------
--------------------------------------------------------------------------------
--------------------------------------------------------------------------------
--------------------------------------------------------------------------------
--------------------------------------------------------------------------------
--------------------------------------------------------------------------------
--------------------------------------------------------------------------------
--------------------------------------------------------------------------------
--------------------------------------------------------------------------------
--------------------------------------------------------------------------------
--------------------------------------------------------------------------------
--------------------------------------------------------------------------------
--------------------------------------------------------------------------------
--------------------------------------------------------------------------------
--------------------------------------------------------------------------------
--------------------------------------------------------------------------------
--------------------------------------------------------------------------------
--------------------------------------------------------------------------------
--------------------------------------------------------------------------------
--------------------------------------------------------------------------------
--------------------------------------------------------------------------------
--------------------------------------------------------------------------------
--------------------------------------------------------------------------------
--------------------------------------------------------------------------------
--------------------------------------------------------------------------------
--------------------------------------------------------------------------------
--------------------------------------------------------------------------------
--------------------------------------------------------------------------------
--------------------------------------------------------------------------------
--------------------------------------------------------------------------------
--------------------------------------------------------------------------------
--------------------------------------------------------------------------------
--------------------------------------------------------------------------------
--------------------------------------------------------------------------------
--------------------------------------------------------------------------------
--------------------------------------------------------------------------------
--------------------------------------------------------------------------------
--------------------------------------------------------------------------------
--------------------------------------------------------------------------------
--------------------------------------------------------------------------------
--------------------------------------------------------------------------------
--------------------------------------------------------------------------------
--------------------------------------------------------------------------------
--------------------------------------------------------------------------------
--------------------------------------------------------------------------------
--------------------------------------------------------------------------------
--------------------------------------------------------------------------------
--------------------------------------------------------------------------------
--------------------------------------------------------------------------------
--------------------------------------------------------------------------------
--------------------------------------------------------------------------------
--------------------------------------------------------------------------------
--------------------------------------------------------------------------------
--------------------------------------------------------------------------------
--------------------------------------------------------------------------------
--------------------------------------------------------------------------------
--------------------------------------------------------------------------------
--------------------------------------------------------------------------------
--------------------------------------------------------------------------------
--------------------------------------------------------------------------------
--------------------------------------------------------------------------------
--------------------------------------------------------------------------------
--------------------------------------------------------------------------------
--------------------------------------------------------------------------------
--------------------------------------------------------------------------------
--------------------------------------------------------------------------------
--------------------------------------------------------------------------------
--------------------------------------------------------------------------------
--------------------------------------------------------------------------------
--------------------------------------------------------------------------------
--------------------------------------------------------------------------------
--------------------------------------------------------------------------------
--------------------------------------------------------------------------------
--------------------------------------------------------------------------------
--------------------------------------------------------------------------------
--------------------------------------------------------------------------------
--------------------------------------------------------------------------------
--------------------------------------------------------------------------------
--------------------------------------------------------------------------------
--------------------------------------------------------------------------------
--------------------------------------------------------------------------------
--------------------------------------------------------------------------------
--------------------------------------------------------------------------------
--------------------------------------------------------------------------------
--------------------------------------------------------------------------------
--------------------------------------------------------------------------------
--------------------------------------------------------------------------------
--------------------------------------------------------------------------------
--------------------------------------------------------------------------------
--------------------------------------------------------------------------------
--------------------------------------------------------------------------------
--------------------------------------------------------------------------------
--------------------------------------------------------------------------------
--------------------------------------------------------------------------------
--------------------------------------------------------------------------------
--------------------------------------------------------------------------------
--------------------------------------------------------------------------------
---------------ggtgccggtggacttcaagccgggcacgaggttcaaggtatcgggccaaaaggggctgcatccgg
ttcatgacaccgtggtcaagacctaccggcacctgaactttttccagcacgagtgctacctgaaggttcgcacgccgcgt
gtgaagcttggggacggatcggttcgcctggtcgagccggacttcgctgggcggttgtcgggcttcacgctgttgttcga
ggcgctggtgctgatgttgtcgcagcaaatgccgttcgcggccgttgcgcgcatcgtgggcgagtcggcgtaccggtgca
tgcaggtgtgcaaccgctatgt----------------------------------------------------------
--------------------------------------------------------------------------------
--------------------------------------
> 8:1446571-1626734 + PXO35_assemblies/Xoo_PXO35_illumina(MaSuRCA).gb
-------------------------------------------gataccatcagggcctcgcacggaaagggcgtggtgg
tcagcatgaccgaacgccgcagtcgcctgcatctgctggcttactcgcccgacggcaccgccgagaacgtgcgcaacgcc
attgtccagccactgggtggcctacgccatgcagttcacacgctcaccgccgacaacggcaaggagttcgccgatcatcg
gctcattgccgcctgcctgcagagcgatttctatttcgcagatccgtactgcccatggcagcgcggcagcaacgagaatg
ccaacggattgacacgccaatacctgccacgacaggccgatgtcagcaccatcaccgatgcgcacctgcgatggatcgag
ccgcggctctacaatcgtccgcgcaagatacttggattcaaaacgcccctcgaagtcttcaccgaggaggtcctcaacag
cgttgcgaatcggagttgaattcgccgcacagttttcgcatgtggacgatgcgacattcgacgaccgttggaagcttttg
ctgcgtagcgggacgcagacgccgcgcgacttgtatacggtgcatctatgggggcgcgtttactggatctgggtgatccg
cttgtcgcaggacaggatcagtgtcggtgcgaccttcgatcagcgatcaccccccccggagagacgccgtcataatcctg
taatcttgtgtcgattttcgcgagatttgttgcgaattagcgcgcgttggcgtgcgcgtcgtctggtgctggcgaacagg
caagctgtctgtagccgagccggtacacttgcctcttcttttgacgcagcgcagagggatgtgtgagtcgcgcgcgcggt
ggcacacgatacgtcggggaggcgatgaacaaaatggtggaacgtggttttgtggctgaatttgtacttgcgcaaaaggt
gtgcgcatgaccggtgaacgcagagttgctgcgcatgcggtgcaaggtgcgctggcgccgcacgcgcgcatccgcaatgt
gattgcggtggcctcgggcaagggcggggtgggcaagtccaccacggcggtgaatgtggcgctggcgttgtgtcagctgg
gcgcgcgggtgggtgtgttggatgccgatatctacggccccagcgtgccggcgatgctgggtctgagcggtcgccccgag
agtccggacaacaggtcgatcgagccgctgcgtgcgttcgggatcgaggcgatgtcgatcggcctgcttgtcgatcagga
cacgccgatgatctggcgcgggccgatggcgacctccgctctgacccagctgttcaacgacacgctgtggggcgatctgg
actatctgctgatcgacctgccgccgggcaccggtgacatccagctgaccctgtcgcaaaagattccggtggtcggtgcg
gtaattgtcaccacaccgcaagacattgcgacgctggatgcgcgcaaggctttgaagatgttcgaaaaggtcgaggtgcc
ggtgctcggtatcgtcgagaacatggcggtgcatacctgcagcaactgcggccatcgcgagcatctgttcggcgaaggcg
gcggcgagcgcatggcagcgcagtacggcgtgccgttgctggggtcgttgccgctggagatcgcgatccgcgagcagggc
gatgccggtcagccggttgtggtggccgcgccagaatcgtcggcggccctggcctatctggcggcggccacgcggcttgc
cgaggaactgggcaagcgaccgcgcgccagtatcccgatttcggcatcgctgctgtagcgtgccggcccgctgcggatgc
cggccgctggtagaatccgccgtcttcgcgcgggccgctcggcccgccttccgtcttcaaggaacaccgcatgagcatca
agagcgaccgctggatcaagcgcatggccgaacagcacgcgatgatcgcgccgttcgagcccggccagatcaagcacgac
gctgccgggcagcgcatcgtcagtttcggcacctccagctacgggtacgacgtgcgctgctcgcgcgagttcaagatctt
caccaacatcaactcgacgattgtcgacccgaagcgcttcgacccgggcagctttgtcgatgtcgaatcggatgtctgca
tcatcccgccgaacagctttgcgctggcacggacagtggagtacttccgcatcccgcgcgacacgctggtggtgtgcttg
ggcaagagcacctacgcgcgctgcggcatcatcgtcaacgtgaccccgctggagccggagtgggaaggccacgtcacgct
ggaattcagcaacaccacgccgctgccggcgcgtatctacgccaacgaaggcgtggcgcagatgctgtttttccagtccg
acgaagtctgcgaaacctcgtacaaggaccgcggcggcaagtatcagggtcagaccggcgtgacgttgccgcgcacgtaa
agcagctcttgaggcaagggcgctgctgtgactttcagcaggtcgcggcggccttctcgcggtagcgcagcacttggcgc
acgcccgcggcaatgagaaacatcggccaccaggtcgcgatcaggtggccgacatccatatgggccaggcccaggttgtc
cagcaggaacagcgcgcccaggacgatcaggaacagggcggggatcaggcggtagttcatggcgatgtccgggttgggtg
tgaggccatgctgcgccggatgcgcccgccgatcaggtgccggaagtcaacaatggcagatgacaaacgtcatgtcggtc
gccgcgtgcggcgggacgggcggtggcgggggtgtgggtgctgccggtgctggctagccgcgtccacgcgataaccagcg
ctgatggggaccgagcatcgcgttttgacgtggcatcgacagtgcacaaggcttccccgtaccctcatccgccccttcgg
ggcaccttctccgccatgaaggaggacagtgtcgcaacgcgagaagaagactgcgggccggcgacgggctgtggcggttc
cagatcggtgaggcgccaaatccgcccaacttcgtggcgaccgatgcctgcggtcagtgtagaagtgtaaataagagatc
ggctggcaaaacgaaacgctgcgcgcgcagtcggcgaccgcgccacccgggcgcaacgccgcacatcaacgcgcaagcgc
caatcccgcccggccgctggaacatcagtagcgccagcagcccgctctaaccaatcccaactcccaactcccaactccca
actcccaactcccaactcccaactcccaactcccaactcccaactcccaactccccaatcccagccccacctaattgccg
cgcccgaatagcatgccgactccgcaagcgaccagcgcggcgggccaccaggtagcgatcaggcgaccaatactcagatt
ggtccagcccaggttgttggccaggaacagcaggccgacgaggatcaggatcagcgcggcgacgacattggatttcatgc
gggagactggttggaagacaggcgcctatcgtagccgctgcgcccacgctgcgacatgctgctgcaacgtgtcggacgca
aagcgctgcgcactgccgctgccccagaccggccccggccaggccgcatcgccgtgatgacggccaaccaggtgcacatg
cagctgccgcacgatattgcccagcgcgccgatattgagcttgctcaccgcaggttcggcgcgcagcagctgcgagagct
ggttgatttcggccagcaacaaacgctgctggccgccatccagatcgatccactcactgacatcggccacccgcggcacc
agcaccagccacgggaagcgcgcatcgtccatcaaccgcacctgcgacagcggtccgtcggcgacgaacacgctgtccgc
cgccaggcgcggatcgagttggaaatcggccgcaggcatgcctggcacgctgccgttcatcccaggtgcgctgcgaagaa
gcacagggtgcgctccagcgcacgtttggcgctatcggcgtcgtagtgggtcggatcgatgctgcggttgaaggcgtgcc
cggtcgggtacacgaaggtctccatctgcggcagcttctcgcgatgggcctggatcgccttgggcgggatgctggcatcg
cgctcgccgaagtggaacatcaccggagccttgggggtttcgtccagcagctgggtgttgcggccaccgtagtagctcac
cgacggcaggcccaggcgaatcgccgacagcagcgcgaccgagccgccccagcaataacccaccttgcccaccttgccgg
cacggggcagcaggatggcggcggatttcaccacctccatggcgcgctccaggcccaccgcattggccagcgccaggccg
cgctggacgctttcctggtcgtacggcagctgcacgtctttttcttccagatcgaagaaggccggtgccagcacttcata
gccgcgtgcggcgtagtcgtcggccaccgcgcggatgtgttcgttgacgccgaagatctcctgaatcaccaccaggccgc
gcgcgagctggaagcgggtgtggcgtgccaggcggcaacctggccgtcgggggtgtcgagcgtggtccagtgacccatgg
aaactcctgctgcggtatggcggaggcgcgcattatcgactggatttgcggggctgaaggtgagggttccgctaaaatga
attcgagatgagtacgtgtgtgctttggggtggtatcacagtagaaatacaattagccaccttcgatgccggcatgacgg
acggaaaaagttaaatgaaatcaatagattacgtgaatccagtgaagaatcaagtgcccaaagttggcttcgtgtcacta
ggttgtccgaaggcgctcgtcgattccgaacgcatcctcacccagctgcgcgtggagggctacgacatcgtgcccagtta
cgacgctgccgacgtggtggtggtcaacacctgcggcttcatcgattcggcagtgaccgagtcgctggacgcgatcggcg
aggcgatgaacgccaacggcaaggtcatcgtcaccggctgcctgggcaagcgcccggagcagattcgtgaggcgtacccg
caggtgctggcggtgtccggcccgcaggactaccagagcgtgatggaggcggtgcacgccgctttgccgccgcgtcacga
ccccttcgtggatctggtgccggactacggcatcaagctgaccccgcgccattacgcgtatctcaagatttccgaaggct
gcaatcaccgctgcagcttctgcatcattccctcgatgcgcggcgatctcgtctcccgtccggtcgatgaggtgctgtgc
gaagccgagcggttggtgcgcggtggcgtcaaggaattgctggtggtgtcgcaggacacctctgcctacggcgttgacct
gaagtacgccgagcgcccgtggcgcgaccgcatgtaccagacccgcatgaaggcgctgtgcgagggcttgtcggagctgg
gcgtgtggacgcgcctgcattacgtgtacccgtatccgcacgtggacgatgtgcttccgctgatggccgaaggcaagctg
ctgccgtatctggacatcccgttccagcacgccagcccgcgcatcctcaagttgatgaaacgtcccggtgcagtggaaaa
gaccctgcagcgcgtgcagcgctggaaggcgatgtgcccggagatcaccgtgcgttcgaccttcattgtcggtttccccg
gcgaaaccgatgccgagttcgaatctttgctggacttcctggatcaggcgcaactggaccgcgtcggtgcgttcgcgtac
tcgccggtcgatggcgccagcgccaatgcactgccggacccggtgccggaagaagtgaagcaggagcgcctggcgcgctt
catggccaaacaggcggagatttctgcgttgcggcttgaggcaaagatcggcagcgtgcagcagtgccttgttgatctga
tcgaagacgacatcgccgtggcgcgctcacgcgccgatgcgccggagatcgatggcctggtgcatatccagaacggcggc
gagctcgggttgaaggtgggcgatctggtcgatgtggaaatcaccgacagcgacgagcacgatctgttcggcgatgcgct
gccggcgaacgtcgtaccccagcaagggcgcgcgttgaatctgcagatggtgtaactggccacgtgtccggacaccgcgt
ttcgtaggagcgcgcttgcgcgcgaagaggcgttatcgataacgccccatcgcgcacaagtgcgctcctacacgtcagcg
ggtggcgatcacgcggctactggctcgtgtagtccaccgacaccaccacgaaggtgtgcttgcctgccggcaagtgcgcg
tcgaattcgtcgtccacgcgctttttcaggagtgcgcgcgccagcggcgaatcgatgctgatccagccgcgcccggcatc
ggtctcgtccgggccgacgatgcggtagcgcagcagctcaccactgtcggcatcttccagttccacctgcgctccgaaga
acaccgcattcgggtcggtgggggcggtatccaccacgcgcagcgcttccagccgcttgctcagatagcgcacacgccga
tcgatctcaccgagctgcttcttgcgataggtgtactccgcattttcagagcggtcgccttcggcggccgccgccgcaag
ggcacgcaccacttcgggccggcgcacacgccacaagtcgtccagcttggccttgaggcgggcatggccttcgggcgtga
tcagcgcagtgcttttttcggcaggtgggcgccagcggctcatggggcaggcagattcgaacggcggggccgcgatgcta
gcgcgcatgacgtgcgtgcgcatctgccgccgcacggtgacgttttgcgccattctcggacacgggcgttgtcatgctga
tcatgccgctgcacaaaccctggtcgcgccagaacatcccttgggtgacgctgctgctggtgctgatcaacgtggcggtc
tacctgggctaccagcgcaaggacgacagcctggtcgagagcgccgtgcactattacgtgcagtccggactgggcgctct
ggaggccgacgcgcatgcgcgctacctgcagcagaccgccaacgccaagctgcgcgcggcacgccaggcaaactggaccg
cgtgcgtaaaccgcagcgcatcgcctatctggcgcacctgacgatgcatgatgtcgccttcgaacaggcgctgcgcagcg
gtagcttgttcaaggacgaagagcatctgcgcgaatggcgtgcattgcgcgcgccttacgacacgtggctgtccaagata
ttcacgctgcgccatgtgcaacgcagcttcgaatggtcgccagtgcgcatgccgaccgccacgttcctgcatggcagctt
cgatcatctgcttggaaacatgctgtttttgcttgcgttaggcaccttgctggaaggcgcgatcggcagtggctggttcc
tgctgctctatctgctcggcggattcggcgccagcctggcaagcctgtggtggcgttggggcgagcccggtggcggtttg
ggtgcctccggtgccatcgccgccttgatgggcgcgttttgcgtggtctggggcaggcgcagagtgcgttttttctactg
gtttttcgtggtcttcaactacgcgcgcggcccggtgatcctgctactgccggtatggctgggctgggagctgtacagcc
tggcatccagtgacaacggatcagttgccttcgacgcgcatgccggcggcctggtcagcggtgcattgctgggcgctttg
ctggtggccttgcggcggagccgaccggcatttatagaggggagcgaagcggtcggggtggactatcgctgggagcgtgc
gcagcggcatttaggcccgatggaaaacgccgatgccgaatctttgctggcggcgctggccggcgagcagccgcacaatc
gtgacgttgcgcttgcgcgctgtcgggccgcacgtcatgcaggacgcagccaagacagcctgcgccacgccgaggttttg
ctgacactgcagacgcacagcgcagaacagacgcgtgtccaactggcggtcgccgacgaactcggcaaggtcaagatcgc
ctatggtctcccggcgcgcagggccttgatcgcggcatgcgtgcgcaacggactgctggccgatgccgagcgcttgttga
aagaaggcgagctgtgtacgccacgtgacgagttggcgcaacaatggtttgtgcttgctctgcggtacgctgaactccag
gatggtgcgcaacgcacgcgcttgctgcgccaggtgctggatcaatttcccgagcagggacaggcgaacaaagcgcgctt
tctgctcgagaacggatgaggggtttcagcttgatgcatgccgtccgaatgtcgcaaggatgagcaggcaagagctagtg
tcgcgttccgttgataactttgcatagccgttcgattttggcgaggatcgagtcagctgtcgcagtccatttgaacggtc
gcggattttggttggcggcttcaactctggatcgcaacaccaacggttgtgacgtggtccaggcgacctgacctgagcac
ttcaccgccaagtggagttgcccatgtcatccagccgccttgacctatcggaacgataccgtctgcatgcgttatatgaa
accgggatgtcgatgcgcgccatcgccgatgcagtggcgcgtgcgcccagcacgatcagtcgtgagctgcgacgcaatca
gcacgctgcgcggtaccagcccgatcacgcgcagcgcatcagcgcccatcggcgcacgcaggccagccggcgtccacgca
tcgacgccgagcgtatcggccagagcgaggtcctgctgagggaggacgtcagtcccgaacagatcgccggtcgcaccggc
ttggccagtcacgcatggatctatcggcacatcgacgccgatcagaagcgcggtggtcagctgttcatgcatctacgcaa
acgccgtcgcaagcgccggcggcgtggcgtgcgcgatggccgcgggcagct--cgcatcggcgcagctggacacagcgcc
ccagcgtggttgagcagcgaagccgtatcggcgactgggagctggagaccatcagggcctcgcacggacgcgccgtggtg
gtcagcatgaccgaacgccgcagtccgggtgcccgagctggccatacaggtcccagaacactaccgagttggcggccggg
gcgtagtcggcaatgcccatatccttggcgcgctgcagcacgccgggcgcgccgtcgcctgccacggccaggccggcgac
ctcgccttttacgtccgccaggaacactggcacgcccagccgcgagaagccttcggcgagggtcatcagggtcacggtct
tgccggggccggtggcgccggccaccagcccgtagcggttgccgaagcgtccttccagcgcaaccgggatgtcgtcggtg
atgcctttgccgagcaggaacgaggccattgcgcagatccggtgggaaagtccggattctagtgggcaatcccggcgggc
aatgccagcctgcacgtcagcagcttcctgtccggcagcctggatcgcacaggccaatcatgcgcaggccacgctgcagc
cgcaggcttggtcactcatcgccctggcgagccggtttgcaggtgctgcatgcatcgatcactccccccaagctaacggc
ccactgaccccagcgacctcgccgccttgccccggtgtcgccccggcggctaccctgcctgcctttccgctgtactgcct
acgatgccgctcgctcattttggtttgcgcccatggccggttctggtcgtggttgcgttgatgtctgtcgtccccgccgc
ccacgctctctccaaacgcgacacggagaaggctgccgcgctcgatgcgcgcatggccgccgccgaaaagcgctatcgcg
atgcgctcgtgctggtgaacaactccgaccccaagggcactgccgaaggcgatgccgcgctggaggacatggaagacatc
atcgatgcctgcatcaagcagcgcggctgcctggtttccaatcaattggccacctacaagcgcctgctcaagacgcgcgc
cgatgccgaggcgccggccgctgaagatccggaagacgacgacacgctgctgcaagccgacccggaccatctgggcccgg
cgtcgaacggtattcccgaggccgcgcgtgccgccacgctgctcaacgaccagcgccacgacttcgacaagatggtgcag
tacaacccggccgtgcaggccggcatccggcgctggctcactgatatgcgcccggcgctgctgaccagctacgagaacta
cagcaacctgcgcggcgtgatgtggccggaatggcagaagcgcggccttcccgaggcgctgctgttcggcatcatggcca
aggaatccaatggcaaggtgcacgccagctcgcgcgccggcgcggccggactgatgcagttcatgccggccaccgggcgt
cgcttcgggctgggcccggacggcaccggcttcgacacacgcttcgatgcacgcagcgcggccgaagccagcgccgccta
tctcaacgagcgcatggccgggctcaaccgcagcatcgaattggcgctggccgcctacaacggtggcgaagggcgtgccg
cgcgcgtgttctcgcaaagcggtgggcgcggcttctgggatcaggatgtttacaaccagttcccgcccgaaaccaaggac
tatgtgccgatggtgatcgcggcggcgtggattttcctgcacccgcgccagtacggcgtggacttccccaagctcgatgc
gcagccggccacgctcaagctggccaagtcgaccaccatctacgaactcaccatctgcctgggcagcatgggtacacgtg
acggctacatgcgtgcgctgcgcaatctcaacccgcgctatgaatccgatggctggattcctgccggcaccgtcatcaac
gccaccaaccgcatcgccagcctgtacacgcgctactgcgtcaacggcccgcgcgcggatctggcgcgcacgctgatcac
tgccgatctcaatagcgcgatcgtccgcagtagtagtgcgcccgagtacgtgcccagcgtggcggtgggcgatgtcagcc
agatgcccggtgtgccgaccaccgtggccaccggcaaaccggtggtggccaagcccaagcccaaggccaagcaggtgcgc
agctacaccatcgccaagggcgacacgctcgggcgcgtcgcgcagaagtaccagtgcgagatcaaggaactggccaaggc
caacggcgtgaaggcgccgtcgtacgcgctcaaaccggggcagagcatcaagctggccggttgcgatcgctgagccctgc
gcaggcggtgcggtgttggtagtcgcgtcctgcaacggcggtgcgtctcggcctgggctagctgccgctggagcggaccc
ggccgcgacgaagccgtcccgttcgccccgcctgggcagtgtgttctcaatcgaaggctgggacgacggcgcgcgcggat
gtacggcgcttggtcgggaatgtgtctttgcggccaggtccgctcttacgacggcatcgttgcaattcgctggcgacgtg
cgagtgcccggccgaggcggacggacgtttcggcactgaatccgccatcgagcgtggcgacacgctgcggcagcagcaca
agcgcggtggagccttggagcggctcacaaaacgactgcgctcaccgccaggcgggcgcggccggtgctcggagtcggca
tgtaccccgcgtccactgcggttgtaagcgcgccgtctgcgcccacctgacagctgcgcagtcgttttgttcgccgctct
tagttaaagtgcgccgcgcctccctcaggcgatgcgcctgaatgccgctcgcgccgctgcgcgtcagccaagctgacgac
gtgcgagtgcctggccaagccgaaccgatgtttcggcgccaagtccgccatcaagcgtcgccacacccggcggcagcaac
acgatcacggtcgagccgtagttaaaccgggccatctccgcaaacttctccagcacgatccctttgccgcggtagtcctt
gcgcgtgatgcggtcgccatagcgcgggatctccacgccgctccagaccgtttccacgccggagaccagcagcgccccca
ccatcaccgaggccatcgggccgaagtcggtgtcgaagtggcacaccagccgctcgttgcgcgcaaacaggcgcggcacg
ttgcgcactgcgtccggacccacactaaacagccggccgggcacgtgcacggtttcgcgcaaggtgccggtccacggcat
atgcacgcggtggtagtccttgggcgacaggtacacggtggcgaacaggccgttgttgaacggtgctgcggctgctgcgt
cgccgagcaattctgcggcggtgaacgactgccccttggcctggaaaatgtggccgttctcgatcgggccgagctggctg
atgcggccgtcggcgggcatcagcaacgcggccgggtcgacatccggcacgcgtgcgccgggcttcaaggcgcgggtaaa
aaacgcattgaaggtgggataagtgcgtgggtccggctcctgcgcttcgctcaggtccacgccgaacttgcgtgtcaccg
tgtcgatcaaccactgtttggtggcgggtctatcggaataggccagcgcgcgcgccagcgaggacagcaaccggtgcggc
agcacgtaggtcagggacgtgacaaaactcacggagcagttaccttggtcagctgttggaggtcggtggcaatcgccttc
gggtcgagcgggggacggatcagcccggccaggcggccctgcggatccagcacggcgatgccggccgaatgatccatgct
gtagtcgttaggattctgcgcataccccttgcccggcaccttcttgaacacgaaccccagcgcggtggcaaagcgctcca
gcgccggcacatcggccgtagcggccagggtgtccttgtggaaggcgtgcgcgtactcacccagccgcgccggcggatcg
cgctgcgggtctaccgagacgaacagcacgcgcgggcgcaagccatcgggaatgctttcccattgctgctgcgccactgc
tagatcggtcaaggtggtcgggcagacatccgggcagaaggtgaagcccagaaacaccagcgtccaatgcccgttgagct
cgccgggtaccagctgggtgccgtcggactggcgcaggctgaattgcggcaacgggcgcggctgcggataaaaggtgatg
gtcttggtgggcggccacggcgaactgggcgcgccgccaagaaacttctggcccagcaacagccccaggccagcggccag
cgccaccagtagcacgatgccggtattgcgattgaacatggcggtttccagtgcaacggacgctcatgataccgatccga
cctctataatctggggccgatttctctttagttgttgccatgactgccgccgcggccgacgaactgcacaccatcatcga
cctgatccgctacggcaccagccgtttcaacgcagccggcctgacattcggccacagctacgacaatgcgctggacgaag
ccacccaaatggtcctgcacaccctgcatctgccgcacgacctcggcccggcctatggccaggcgcgcttgctgcgttcg
gaaaaagagcaggtgcttggcttgttcgagcgccgcatcaccgagcgcgttccggcggcgtacctcaccggcgaggcctg
gtttgccggcttgagtttcaagagcgatgcgcgcgccctggtgccgcgttcgccgatcgccgaattgatcgaagctggct
tcgagccctggctgggcggccgcgaagtgactcgcgccctcgacctgtgcaccggctcgggctgcattgccattgcgatg
ggccacgacaacccgcagtgggatgtggatggcgtggatatcagcgacgatgcactggcgctggcggccgaaaacaaggc
gcgcctgcatgcagacaacgtcaccttgctcaagtccgacctgtttaccgggctgggcggccgccagtacgacctgatcg
tcaccaacccgccgtacgtcaccaacgacgaaaccgacgcgctgccgcaggagtattcctacgagccggagctggggctg
cgtgccggcgacgacggcctggacctggtgctgaagatcctgcgcgatgcgccgcagcacctgagcgaagacggtctgct
gatctgcgaagtgggcgaatccgagcagcacctgatcaagttgctgccggaagtggacctggcttgggtcgagttcaagg
tcgggcagatgggcattttcgcggtggaatgccgcgaattgatcgcacacggcgcacgcatcgccgagctggccgcgcag
cgatgagcctgcgcgcatgagtgccaatgcgttcggcaagctgttcaccgtcaccaccttcggcgaatcgcacgggcctg
cgatcggctgcgtcgtcgatggctgccctcccggcctggagatcgcgccggaagagttcagccatgatctgcagcgccgt
gccagcggcaagagccggcacacctcggcgcgtcgcgaggccgacgagatcgagattctgtccggcgtgtacgaaggccg
taccaccggcacgccgatcggcctgctgatccgcaacactgatcagcgcagcaaggactacagcaacatcgcccagcagt
tccgtcccggccatgcggactacacctattggcagaagtacggcattcgcgatccgcgcggcggcggtcgttcgtcggcg
cgcgaaaccaccatgcgtgtggccgctggcgtcatcgccaagaagtggctcaagcagcgttacggcgtactggtgcgcgg
ttttctgtcgcagctgggcgagatccgtcccgctggtttcgactgggatgcggtggaagacaacccgtttttctggccgc
atgccgcgcaggtgccggagctggaaacctatatggatgcgttgcgcaagtccggcgattcggtcggcgcgcgcgtggac
gtgctggccggcggcgtgccggcgggctggggcgagccgatctacggcaagctcgatgccgaactggctgctgcgttgat
gagcatcaatgcggtcaagggcgtggagatcggcgacggcttcgccagcgcggcgcaaaagggcaccgaacaccgcgacc
tgatcactccggaaggctttcgcagcaaccatgccggcggcattctcggcggtatctccaccggccaggcggtcaccgcc
tcgatggtgctcaagcccacctccagtctgcgcctgcccggcgcgacggtggatgccgacggcagtgtggtcgacgtcat
caccaccggccggcacgacccgtgcgtgggcatccgcgccaccccgatcgccgaggcgatgatggcgcttgtgctgatgg
accaggcattgcgccaccgtgcgcagtgcggcgatgtgggtgagatctcgccgcgcattcccggtcaggtcgatgtctga
cacggctcgcgccaaggtgtgggtcagccagccgctgttcgacgacgtggtcgcgcaactgggcgagcatttcgagctga
ccaccaccgagcacgtcaccgtctggtcgccggtcgagctggccgcgcggctggcatcgctggacggcgcgctgatcacg
ctcaacgagcgggtcggtgcggcggaaatcgctgcggcgccgcagctgcgcgccatcgccaacgtcggcgtgggctacaa
caatctcgacatcgacgccttgagtgcggctggcatcctggccagcaacacgccggacgtgctcaccgaaaccaccgccg
atctcggctttgcgctgttgatggccaccgcgcgccgcatcaccgaatccgagcgctggctgcgcgacgggcagtggggc
cagtggtcgttcaaggccatgctgggtgccgatatccatggcagcacgctcggcattcttggcatgggccggatcgggca
gggcatcgcacggcgcggcgcgcacggcttcggcatgcgcgtgctgtatcacaaccgcagcccgttgccggccgctaccg
aacaggcgctgggcgcacagtacgttgagttcgataccttgctggcgcagtccgatcatctggtactggtggtgccgtac
accagggactcgcaccacatcatcgatgcggcggcgctgggcaagatgcgcgccaccgccacgctggtgaacatcgcgcg
cggcgggatcgtcgatgagctggcgctggccgatgcgctggccaacgggcgtctggccggtgccggcctggatgtctacc
aaggcgtgccgcgcgtgcgaccggagctgctggcgctgcgtaacgtggtgctcaccccgcatatcggcagcgccagcctt
gccacgcgccgcgcgatggtgcaactggcggtggacaacctgatcgctgcgctgggcgaaggcccgcatgccggccatcc
gccgagcgcgcttaataccgatgcggttgccgctgctagacatggcggcaccgccgcggatgcgaaaaaaaccggcgtca
ccggcaccatcgcgaccaaacgataggaacctccgcggccagcgttggaggttccccgagcccagcgcgcagtgcttcct
ctttccccctttcgataaagacaaacctcatgagcaacgaaaatcgtcgtttcaacgtcgcggtcgtgggcgccaccggc
gctgtcggcgagaccatgctgagcatcctggccgagcgcaacttcccggtcgccaccctgtacgcgctggcctcgtcgcg
ctcggccggcgggcaggtcgagttcaatggcggcaaggtcgatgtgcaggatctggccgacttcgacccgaccggcgtgg
atatcgcgctgttctccgcaggcggcagcgtgtctaaggaatacggccccaagtttgccgcggccggtgcagtggtgatc
gataactcgtcgacgttccgctacgacgacgacgtgccgctggtggtctccgaggtcaacccggaagcgctcaagcagcg
cccgcgcggtattgtggctaaccccaattgctcgacgatgcagatgctggtggcattgggcccgatccatcgccagtacg
gcatcgagcgcatcaacgtggcgacctaccagtcggtctccggtggcgggcgctccgggatggaagagctgggcaagcag
accagcgagctgctgagcttccaggacatcgagccgaagaagttccaggtgcagatcgctttcaacctgatcccgcacat
cgacgacttccaggacaacggctacaccaaggaagagatgaagctggtctgggaaacccgcaagatcctcggcgacgaca
gcatccaggtgaaccccaccgcggtacgcgtgccggtgttttacggccattccgaagcggtggcgatcgaaacccgcgac
aagatcactgtggaagcggcgcgcgcgctgctggaagcatcgcccggcgtggaagtggtggatgagcgcacgcccggcgg
ctacccgaccccggtcacgcatgcctccggcaaggacgcggtgttcgtcgggcgcatccgcgaagacctctcgcacccgc
gtggtctgaacctgtggatcgtctccgacaacatccgcaagggcgctgcgcttaacgcggtacagctggccgagctggtc
gcccaggaaggctaagagcaactacaaaacgactgctcagtcgccatgcgggtggctagtgttggggatcggcatctgct
gctcgtccactgcggttcctgtgcgccgtccgcatctgcctgacgcgcgttcgctgcgtttcgttagccgctctcggtcg
ccgtgtactcgcaggggcgggcctgtgcgcgatgctgtggctctgggatgcgtcatcgcgcgcaggcacgcccgtagcgt
gcaaatctttcgttgaaggcagcgcccaccctcgacgaaaggtcgaacgtgcaggcccgcgatcatcgcgcgcttgcctg
catgtgtggcttgcgcgtgtcagcttgaatcgaagggccggcgtgttgacggagtggcaggttgcgttgccgcagtcatg
ctgcccgcatccgcggaccccatgttgcctgcttcggcaatccacgacatcgccatcggcgccacgtcatggcatcacgc
acgtcattgcgcatcacaagagcggctgatgggccgctgcgcgcgtgatacgcatcgccgcgttgtcgcccatcggtacg
cgctgtctgcatcggccgcacatgcatgccgcactgcggcagtcgcactctcgcatcgctctgcataacaacgccgactt
tttcgctcatcgagcggctatattgatgcccatgaaacagaggggctggggcgcgatgcgtccgatacaagggataggtg
cgttgctgctgatggcctgcagcggcgctgccgtggcattggggttgggcgatatccgggtgctgtccaagcccgggcag
ccgctggtggccgagattccggtcatctccaacgagccgggcgaactcgacaacgcgcgcgtggcgctggcatcggccac
cacgttcgcgcgggtcggtctggagcgcccgcaaggcctggtcagcaatctgcagttccagtttgcgcaggacgcacgcg
ggcgcgcggtgattcgcgtgaccagcagccaggcggtggaccagccggtgatcaacttcctgatcgaagtggagtggggc
cagggccgcctggtgcgtggatattccgccttggtcgatgcgcccgacaccgctgccgcgatcgccgagccggccattga
agcgccgggcgccggttccagtaatgccatcgcgcgcgagccagcggctgcgccggtggccaaccgcgatgcacagggca
ccgctggaggcgagccggcggtacgtgcagccgccagcgcaccgcctgcgtccgccacgcgggccggcgatgcattgccg
gccgtgcgctcgggtcagaccttgtcggagatcgccgcggtggtggcgcgttccagcgggcattcgctggaccagaccat
gctggccttgctgcgcaccaatccggcggccttcatcaacggcaacatcaaccgcctgaagcaaggcgcggtgttgcgca
cgccgcaggaagacgcgctggcgcaagtcggcgcggccgaagcggcagtgatggtgcgcgaacaggctgcccagtggcgt
caggcacgctcggcggtgccgcaaccggctgaagccggcgctgctgccgctacaaccccgcgacccgccacgccggccgc
aacggccggtgccggtgcgcggctcgaaatcgcccctgcagtggcgagtcagaccaacaaggccggcgtcacgtccggta
ccagtgccgaaggcgagggcgagatggcggccaaccaacagttgcaacaggccaaggaagacatcgccacccgcgatgcg
gaattgcaggacctgcgtacccgcgtggccgacctggaaaagctcaggcagcagcagcaagcgctgattgcaatgaagga
caccgatctggcggccgcacagaagcgcctgtcggaagccccggcggccgcgcaacagggcggtggttttccgctgtggt
tgatcggtgggctggtgttgatcgtcgctgccgtgttggcatggttggccgcccgccgtcgtaaaccgtcgccgctgccg
ccgttgccgcgccggcagtacgacttcgtcctgccgggcgcgccggtgcgggccgccgagccgcaagacgaggcgcgggc
cacggagccgagcgagcgcgatgtgctgcaggagaccgaattcgagcaggccgatctgcgcgaaggcgagcgtgcccacg
acatgcaccaaccgttatcggacgtgctgcgccgcgagccactgctgtccgagccggctgcagcgccagcggcgatcaat
agcgacgaccggcgcgcgctgcgtgccacgccgccagtggtggtgacagagccgcagcacatcgcgcctgacgagtctcc
tcaggactcggcgcgcgattcgctgcaggtacaccacgcagacatcgctcccacgatcagcgaagtgccatccgctgctc
cagtcgcaccgatcgccacgcaggacagcctggatgtcgaccgcccgcctgtggcaccgattgcggcgcctaatacgacg
accagccgggacgtcggctcggccgggcgcgatcgcctggaactggcggtggcctatatggacctgggcgacaaggacac
cgcgcgcggcttgctgctggaagttgccgccaccggcgacgccaccacccgcgccgaggccgccgagctgctggaacggc
tggcatgagcccggcgatcgatcacctggccccgcaagagagtgctgcacgcgaacgccggatcgactacgtggaatttg
cctccgtcgacccggacgccagccgcgcgtttctcgaaacggtgtttggttggcaatttcaggcctatggcccggattaa
ctggccttccatgacggccgcctggacggtggcttttaccgtgcagccgcgccagcgccggccgaaggcggcccatcggt
ggtgctgtatgccgacgatttggcgcctgtgctcgagcgcgtgcgtgttgcgggcggggagatcgtcaagccggtgttcg
gcttccccggcggcagccgctttcactttcgcgagcccggcggcaccacgttggccgtatggtccgagcgcagcgtcgct
tccaacggctgagaacgccgctgcgcgctgactgcacgcgcgccgctgctcggcatcggccatcgctgctcgtacacttc
acgttttgcgcagcggcggggccgcggcgacccttgcctgcgatggccaggtcggcatgaccggcgcgcggatttcatcg
attccttagaggcaggtagcgatgcgttacgcgctgggcgtggagtacgacggcagcgagttccagggctggcagcagtt
gggcgaacatggcggcccgagtgtgcaggccagcctgcaggcggcattgtcgtcggttgccgatgcgccggtgcaggtgg
tctgcgccggacgcaccgacgcgggcgtgcatggagaatgccaggtggtgcatttcgacagcgacgcacaccgcgaaccg
cgcggctggatgctgggcaccaccgcgcgtctgccgccgtcgatcgcggtgcgttggtgcgtgccggcagccgctgactt
ccatgcgcgcttttccgcgcgcgcgcgccgttatcgctatcgcctgctcaatcggcagattcgcccggcgctgtatcggc
agaccttgagctgggagcgtcgcccgctcgatgccgatgccatgcacgtggcagcgcaggccttattgggtgaaaacgac
ttcagcgcgttccgcagcgtgcagtgccaggccttgcatgcccgccgcaacttgcaggccatccatgtgcagcgcatcgg
cgaggtggtggaggtgcaggtgcaggccaatgcattccttcatcacatggtgcggaatattgtgggctcgctgattttgg
tcggtaccggcgagcagccggccgactggatcgcgacgttgctcgccgggcgcgaccgcactgtggccgggccgacagcg
ccgccacaaggtctggtattcatcggacctctgtatcctgcagagtggcatctgcctgctgaggtgacccaatgaatcga
tcactgtaccgcacccgtatcaagttctgtggcatgacccgcgccggcgatatccggctggccggcgagctgggtgtgga
cgcggtaggtttcatctttgcgcatggcagcccgcgacgcgtggcaccggccgaggcgcgcgcgatgcgccaggccactg
cgccgatggtcgatgtggtggcgttgttccgcaacaactccaaggaagaagtgcgcgaagtggtacgcaccgtgcgtccg
accctgctgcaattccacggagaagaagaagacgcgttctgccgtagcttcaatctgccatatctgaaggcggtaccgat
gggcagcaccggcgtgaacggtgaggacgccaacgcgcgcacgctgcagttgtcgtatccgaataccgctggtttcctgt
tcgatagccatgcgccaggcgcgggcggcggcaccggcaaaacgttcgattggtcgcgcttgcccaccggtctgcatcgg
ccgtttctgctggccggcggcatcaacgccggcaatgtgttcgacgccattgtggccacgctgccctggggcgtggacgt
ctccagtggcgtggagctggcgcccggcatcaaggacggccacaagatgcgcaagttcgttgaggaagtgcgacgggcgg
attgtcacgagatgtcgtgagggtgggattcgggattcgtaacagcaggtgcttgacgcggctggtttttcggggatttg
gatagttagcagagtgcgcgagcgttagcatgctttccgaatcccgaatcccgaatcccgaatcccgaatcccgaatccc
gaatcccgaatcccgaatcccgaatcccgaatgacgatcagcggtcagcgacctgcccgtagattgttctcatctcgctg
gacccagccgcggtttctccatttgaggcgatttggcgagcaatcgcgcgccagatggcgttcctacaggccgagccgcg
actgacgtttttgcgtctttgccagttgtgccgatgcatggcgttccgctcggcatacatcgctcctggcggtacacatg
ctggtcaccagccctgggctggcgatgcagtgctgcaccgaacatccgcgattttcgttgcatccatggccggagacgtg
tgctgatcttccgccagcgctttgcctagccaatccgccagccgtccgatgcgtgggtccggattacgctttgcggcgca
cagtacccagcggccgtgtgtggcagtgaatccccacggcgccagcaggcgcccggccgccaggtctgccgccaccaacg
gctgtggcgcgatcgcgattcccagcccggcggcagcggcttccaggagatacaccaagtgttcgaattcggtaccgaag
cgcagtgcctcgggttccagcccctgcgcctgcgcccattccggccaggcttgcgggcgcgaacgcgtctgcagcagggc
gtgatgacacagtgtggtcgggtcattcccgtcgatccgcaacgtcgacgcgagctgcgggctcagcaccgggccgatcc
actccacgcccagtgcgtgcacctgccactcgctgggccagggtggggtgtctagcagcagtgcagcatccaggccgtcc
agatccgggccgggtggctgttcgctggcggacaggtgtaagcgtacgtcaggcaggtcgtgctgcagcaggcccaggcg
cgggatcacccagcgtgccagcaggctaccggaacaccccagcaccagcggcgcctcggcaaccgggcgctgcaacgccg
cccaggtctggctgatcacgccaaagccttcgccggtggcgtcacctagccgaacgcctgcagcggtcagcaccagaccg
cggccctgacgcgcaaacagcgccgtgcccaatgcctgttccagcgaacgcacgtgccggctgatggccccatgggtgac
gtgcaattcctgggcagcacggctgacgctctgcaggcgcgcggtagcttcgaacgcacgcagcgccgccagtggaggaa
gcaaaacagtcatatgtgactccagatcacaggttgcggcaatcttatcgatgtatcgcatgccgcggctgcgctagagt
gaggcctctcttatgacgcattgctgcagaggatttccatgtcggcccagcccatcagtgacttttacgcctatccggat
gctgctggccactttggcaagtttggcggccggttcgtcgccgaaaccttgattggcccgctgcaggagctgtccgccgc
ctacgatcaagcgcggcaggatccgagcttcatcgccgaatacgacaaggacctcaagcattacgtcggccgccccagcc
cgatctaccacgccgaacggctcagccgtgaagtgggtggggcgcagatcctgctcaagcgcgaagacctcaaccacacc
ggcgcgcacaagatcaacaacaccatcggccaggccctgctggccagccgcatgggcaagacccgcatcatcgccgagac
cggcgccggccagcacggcgtggccagcgccactgtcgctgcacgtctgggcctggaatgcctggtctacatgggcgcca
ccgacatcgaacggcagaagatcaacgtctatcgcatgaagctgctcggtgcgacggtgatcccggtgacctccggttcg
gccacgctcaaggacgcgctcaacgaagcgatgcgcgactgggtcaccaacgtgcgcgacaccttctacatcatcggcac
cgtggccggccctgacccgtatccgcgcatggtgcgtgacttcaacgcgattgtcggccgcgagtcgcgcgcgcagatgc
tggaagactacggccgtctgccggatgcgatcagcgcctgcgtcggtggcggtagcaatgcgatcggcctgttccatgcc
ttcctcaacgacccgggcgtcaagatctatggcgccgaggcggccggcgacggcatcgctaccggccgccatgcggcatc
gatcgccgcagggcgccccggtgtgttgcatggcaatcgcacctatgtgatttgcgacgacgatggccagatcaccgaaa
cccattcgatctctgccggcctggattaccccggcgtgggtccggagcatgcgtttctgtccgacagcggccgcgcggtg
tatcagggcattaccgacgacgaggcgatggccgcgttccatctgcttgcgcataccgaaggcatcctggccgcacttga
atccagccatgcggtggcgcagtcgatcaagctcgcgcgcgagctgccgaaagacgcgttggtgttgtgcaacctgtctg
ggcgtggcgacaaggatgtgcataccatcgcggcgcgcgaggggctcgcgctgtagcgtggctgcggctacttctctaac
cggatggcagggacgcgtcgatgctcgaagggttcatccagtgggtggccgagctgatgatcgaacttggcctgcactgg
gtcgccgcatcgttcgagcgcgggcactcgccggccttggcggcagtcggctacgcgattctgggtgcattgctgggtgg
cgtcagtctctggttgctgccgaagcacttcaccgcgacccatggcgcgcgcctgacagcggtggtgatcgcgccgctgg
ccgctggcgggctgctgcccttggggcgtggcgtgcgcgtcgtggcgacccggtattccgcattgatcgattttcctacg
gctacctgtttgcgctgtgctttgcgctgatgcgttatttctttgccacctgacgtgacatggcggctggctttcctccc
ccccttgattcgagtgatttcatgcgtcgtatcgatttccgcttcgccgagctgcgtgccaacggtcgcaaggcactgat
ccccttcatcaccgccggcgacccgtcgctggaagccactgtgcccgtcatgcacgcgctggtgcgcgccggcgccgatg
tcatcgagctcggtgtgccgttctccgacccgatggcggacggccccaccatccagcgcagctccgagcgcgcgctggga
cgcggtgccggccttgcgtacgtgttggaagcggtgcacgagttccgccgcgaagacgccgccacgccggtggtgttgat
gggctacctcaacccgatcgagatccatggcacgcggcgcttcgccgaagcggctgtcgccgccggcgtggacggcctgc
tgctggtcgatctgccgccggaggaagccgatgaaacgcgcgccatcttcaccgaggtcgggctggcgctgatcgcactg
gcatcgcccaccaccagtgagcagcgcctggacatgctgtgcagcactgcgcagggctatctgtattacgtcagttttgc
tggcgtcaccggcgcctccaacctgctcgacacccacgccgccagcgaccgcctgcgccaactgcgtcagcgtgccggcg
cgccggtggtggccggcttcggcatcaaggacgccgccagcgctgccgccatggcggtggatgcggacggcgtggtggtc
ggcagtgctctggttgccgccctggccgaagccgacgacgtccgcagcgctcgcgaacgcgcagaggccttcctggcccc
cttgcgccaagccctcgaccaagcgtagaagccaacgtctcgctctcaccagggcgagacggcacagcttgcgcgccgcc
ggcgcgcgtgccttggaacgcgcgcggcaagcgtgagctgggggggcacggagcgcagccacgtgcacccaacccactgc
gctgcatcaacaatgcgacgcagcagcccgcgatccgtttcgcagagagacctgccagacacgccccgaagtatctgcgc
cagatcccgcattcatgacgcccgctaccttggcattcccacggcgcgttagactgtcgtccctctgcggcccgccaggc
cgccctgcatggatttcatacacgcatgagctggctcagcaaattgatgccttccggcatccgcaccgaaaacactccgg
ccaagaagcgcagcgtccccgagggcctgtgggaaaagtgcagcaattgcggcagcgcgctgtacggcccggaactcgaa
gaaaacctcgaggtgtgcccgaagtgcgaccaccacatggcgatccgcgcgcgcgcgcgcctgaattcgctgtttgaccc
ggacaccgcgaccactgaaatcgccgcccagctcgggccggtcgacgtgctcaagttcaaggaccagaagcgctacggcg
aacgcatcaaagccagccagaaagccagcggcgaatacgacgcgctgattgccatgcgcggcacgctcaagggcaacccg
ttggtcgctgctgcgttcgatttcgccttcatgggcggctcgatggggtcagtggttggcgagcgctttgcgcgtgcagc
cgaagtggcgttggaagtcggttgcccgttcgtgtgcttttccgccagtggcggcgcccgcatgcaggaaggcctgttct
cgctgatgcagatggccaagacctcggcggcgctcggccgcctgcgcgaagccggactgccgtacatctcggtgctgacc
catcccaccaccggtggcgtgtcggcctcgttcgcgatgctgggcgacatcaacatcgccgagccgcatgcgctgatcgg
ctttgccggcccgcgcgtgatcgagcagaccgtgcgcgaaacgttgccggaaggcttccagcgctccgaatttctgctcg
accacggtgccatcgaccagatctgtgaccgccgcgagatgcgcaaccgcattgccgagctcaccgcgatgatgatgcgt
cagccgcatccgcaggacgctgacgccgcatgagcgcacgcaagtactttggcaccgacggcatccgcggtcgggtcggg
cagggcgtgatctcggccgatttcgtgctgcgcctgggcaatgcgctcggccgtgtactgacccagatccgtggcaagcg
gccgttggtgttgatcggcaaggacacccgcatttccggttacatgttcgaagcggcgctggaagccggcttggttgctg
caggcgctgacgtgcagctgatcggcccgatgccgacgccggccatcgcgttcctgaccagcacgctgcgcgccgacgcg
ggcgtggtgatcagcgcctcgcacaatccgcactacgacaacggcatcaagttcttctccgccgaaggcgagaagctcga
cgacgccactgaagcggcgatcgaagcggcgttggacgcgccgttccacacggtggaatccgagcgtctgggcaaggcca
tccgcacgcgcgatgcgatcggccgctacatcgaattctgcaaggccagcgtggcgcgtggtttcaccctcaaatggctg
aagatggtgctggactgcgcacatggcgctacttatcacatcgcccccatgctgttccgtgagctgggcgcagaggtggt
ggtcatcggcgccgcgccggacgggctcaatatcaatgccggtgtcggctcaacgcatatcgacaatctcgccgccaagg
tgcgcgagtacggtgcgcatctaggcatcgccttcgacggcgacggcgaccgtgtattgatggccgacgaccagggcaac
ccggtcgatggcgacgatctgctgtatgtgctggcgcgctcgtggcaggccagtggccggctgacaggcaccgtggtggg
caccttgatgaccaattacggtctggaacaggcattggctgcgctgaacatcccgttccagcgcgccaaggtcggcgacc
gctacgtgcatcaggccctggtcgaaggcggcggcaccttgggtggcgaaacatccggccatctgttgtgcctggaccgc
gccactaccggcgatggcatcgtcagtgcactgcaggtgctcgaagcgctcggtcgcgatgggcatagcttgcgcaaggc
gctcagcagcctgagcaaggtgccgcagaagaccgtcaatgtgcgcctggatggcggtgcggccaaggcgattgtggaag
ctgccaacgtgcaacaggcgttgcagcaggcgcaggccgccgttcaagggcgtggtcgcgcgttcctgcgcccgtccggc
accgagccggtggtgcgcgtgaccgtggaagccgacgacgcgcgcctgatgcaggacacgctggaccggctctcgggtgc
agtgcgtgacgcggcgtgagtcaatcgtcattggcgtgtgcgtggtcatcgccaaggccgcgacgttttacctgttgtat
cgcctgttgatctgacagcaggcttctctcgatcttttcgacttccacgacagacatccgtatgcgcgcgcgcatcccca
cgctggacatcacccgtttggacaccgaccgcgacgccttcgttgccgagctcggtgcggcctatcggcagtggggcttt
gccggaatccgcaatcacggcatcgccaaggccgacatcgatgccgcctacgaggtgttcaaggcgttcttcgccttgcc
ggaagcgaccaagcgtcgctatcacgtggaaggcagcggcggcgcgcgtggctataccgcgttcggtgtggaaactgcca
aggattccaagcacttcgatctgaaagagttctggcacattggccgcgagattccagacgattcgccgtacctcgcggtg
atgccgccaaatctgtggcccagcgaggtgcctggcttccgcgagcgcggttaccagctgtaccaacaactggaccagtt
gggctcacgcgtgctgtcggcgctggcgctgcatatcggcttaccgcaggactactttgtcgacaaaaccaacaacggca
attcgatcctgcggcccctccattacccgccgatcaccagcgacggcatccccaacgtgcgtgctggtgcgcatggcgac
atcaacttcatcaccttgctggtcggtgccagtgccgccggcctggaagtgcgctccaacgatggcgagtgggtgccgtt
cactgccgacgccgacaccatcgtggtcaacatcggcgacatgctgcagcgcctgaccaaccacgtctatccgtccacca
tccaccgcgtggtcaacccgccgggagagcaggcgcgccagccgcgctattcggtgccgttcttcctccaccccaatcct
gatttcctcatcgacgtgctgccatcgtgcatcagcgccgataaccccagccattacccagagccgatcacggcgcatgg
ctt-cctggaagagcgcctgcgcgagatcaagctgaagtaatccagcgcgtgtcgcaacgcgtggcgcgcagcgaacagc
cgcgcccgcaacatgaccggtgacgattgccacattttcattcagagaattccgctcgcgtctggttaaagattgcgttc
actcacgccgataacccagtctgatccctagcgcgacgtcgggctcgcctggcgcccgctgccgattgcacgaggtgagg
gcgcatgcggatgcggtggttcaagcggataagtgtggtctgtctgctgttggcgtctgccgccgcagggacggctgctg
cggcgtcggtcaccgtgaccgtcgccgacgccagtggtgtgctggtcgatgcagtggtgagcctggaacctgcgcggccg
gttgcgccgagcgcgggcaagaccgtggaaatggaccagatcaactcgcagttcgtgctggcagtgcgcaccgggactct
ggtgcgctttgcgaacaacgaccagattcgccatcaggtctactcgttctcgccggtcaagcgcttcgaactgccgctgt
tccaaggcaccactgctgcgccagtgcgtttcgatcagcctggcctggtcaccatcggctgcaatatccacgattcgatg
caggggtacatcgtggtgctggagacaccgtacttcggcaagaccggcagcgatggccgtgcccagctggaggcgcctgc
gggcaactacacgttgcgcgtctggcatccgcgcatcaagggcgctgccagcagcgagccgttggtgatcgcgcgcgatg
cggtgcagcgtcgcgtcaccttgcagaccaccggcactgcgccggtggtggcgccaccggatgcgcgcgcgcgcgcgctg
caggacaagttccgtaacgccgacccgaagaagccgcgcccatgaggtcgatgcgcctgcatacccgcatcgcggccttg
ctggtgctggtcgtgcttgccacacaggcgctcacattttttgccgtgcaggtggccaccgagcgcagcgtcaaggcgca
gctgggcgaagagctggaaatcgggcagggggtctggcaacgcatcaacgtgcgccgcgacgagcagttgctgcagtcgg
cgttggtgctggccgacgatttcgggttccgtgcggccgtcgccagcggcgatgtgccgacgatgcaatcggccttgcgc
aaccacgccgcgcgcatgtcggcgcaaaccgcgttattgctctcgccggatggcgaattcttgaccggcctggctgacgt
gccgcaagccgaacaactgcgtgcggtgcaggcattgctgcaacaggcgcagcgcgatggacgcgcagtgggtgtggtgg
cgctggatcagcgcatcgtgcgcttggcggtagtgcaggtactggcgccgaaccgggtcggctggatcgggatcggcaac
gaatccggcgacggcctggcgcaggatttccgcagcaccaccgggctggatgccaccttcttcaccgatggcccgccgct
gcgcgtgctggcctccacgatggcgccatcggcgcgcgccgaatttgcgcaacaactggccgcggcgaagaagctgccgg
ctgtatcgatcccgttgacgttgggccagtcgcgctatctggtcaggctgcaagcgatccaaggcgacagccacatgcgg
gtcgcgttgcaggcatcgctggatcgcgttgtcgcgccgtatcgcgttctcaagctgcgcatcctgctgctggccgggtt
agccactgttgccgcactggttgtggcgatttttctcgcacgcagcgtgagcaaaccagtcgcacaactggtacaggccg
cgcggcgcatccagcgcggcgattactacaccgccgtgcaggtgccgcctggccgcgaacttgccgagctggccgacagt
ttcgggcgcatgcagcaccagatcgccagccgcgagcagcacatcctgcatcaggcccaccacgacgccttgaccggcct
gcccaaccggatctggttgctggagcggttgaaggaggtggtggagcagaccgtggcagccggaggcaccgccgcggtgc
tgatcctggatctggagcgtttcaaggaacttaacgacagcctgggccacgacttcgccgaccaggtgttggtggaggcc
ggtcgccggttggtggaggtcgtgcaggagcccaatctagtcggtcggctgggcagcgatgaattcatggtggtggtggc
gcaagccgatgcggtcagcgtgcagcaggatgcgcagcgcctgctgctgcagctgcgtcgcccgctggtattgccgcagg
cgcgtattcagctcgaagctagcatcggcatcgcgctgattcccgagcatggcgccgatccggataccttgttgcgccgc
gccgatatcgcgcgccgccaagtcggcaccacaagcgccattggcgccagcgtctatcgcctgggccaggacgaacagca
tctgcggcgtttgcgtctcactggcgatctgcgtcaggccattggcgcaaacgaactcaccttgcgcttccaacccaaga
tctgtctgcgcagcgatcaggtcgagcaggtcgaagtactggtgcgctggcatcacccggtgctcggcccgatcggcccg
gacgaattcattccgctggccgagcacgccggcgtgatccacccactcacccgcttcgtgctggacgaagcgctgcgctg
ccaggcgcaatggcgcgagcaagggctagtgctcggcatggcaatcaatttgtccgcgctcgacctgtccgatcccggct
tgcccgacttcgtgcgcggccgtctggagcatcacgccgtgccggcgcagtcggtcacgctggaattgaccgaaagcgcc
ttgatgcgcgatgtcgaattcgcgctgcacatgctgcatcagttacgcggcgtgggcgtacgtctgtccatcgacgactt
cggtaccggctattcctcgttggcccaactcaagcgcatgccggtgaacgaattgaagatcgacaagagtttcgtcatgc
agttggccgaaggcaccgacgatgccttcattgtccgcagcacgatcgatctagggcacaacctgggcctgagcgtcatc
gctgaaggcgtcgagaacgccaccgcgctggcgctgttgcgcggttacggctgcgacatggtgcagggctatctgtattc
gccaccgctggaagaggcgccgctggtggcctggtgcatgcgccaactcggcatgacctcggcggcgcacgcaggtgtgc
agcgatgagcgtgcatcagcgtgttgtcgtgatcgctgcatccgctgccagcgcattcgcgccagtgcacgcactggccg
gcgactgtgtcttgagcacatcggcgatgcgcccgttgaaccgctccgccatgccattggttctgggcgtcctgggcttg
gtcagccggtgttcgatgcccagttcctggcacagttgatcaaactcgtggtcgccactgggctcacgctccttgctggc
aaacaggcggtccgtgaactccttgccattgtccggtcagcagtttgttgatcttgatcggacaggccttgtgcagtgcg
ctcagaaaggcctttgcattggccgctgtcttgttggttttgcactgcacgaacacccagcgggtggcccggtcgatggc
cacgaacagatagcgccgttgcgattggtcctgcatctggggcaggtacttcacatccatgtgcacatagccgggcgcgt
agctcttgaaggccttgtgggcgacagcaggctcccggggcttgaggtcgttgaggttgccagccccatgtcggcgcagg
caccggtccaggcccgagcgagagacatcggcacagatgaattcccgagtgaccgccagcaagtcatccaggggcaacaa
caaggtgcggcgcaagtggagtaccacgctctcttgtgcgggcgtgagcaccgtctgcaggcgatgggctgtgtgcgagc
gatctccgaacacatcgcgcttcttccacttgtagaccgtctggtcggtgatgccaaagcgctgggccagcacgctggcg
gtttcatt---actggctgctatctcggcgcgcacggcgggtgtggtgcgggcgttcttgtgcagggctatcagcatggc
ttggctcccggagtccattgcagggactctatcaactcctgcaagacgacttgggccatgaagagtggatagcgtttggg
atctatgccatcgtccgggatgcgacagttatcaacggaacgcgacactagggatggtctgatcaacgcggcagggaaat
gaagcaagccacatctgcggcgctgagggcgctcaaacccctgattttttgccgttttcggcgcgttttcggtgtatttc
ccgggttacaggcacaccttccccgcagcaggcattaactctttgcgcttcagccacagattcgacagcgcaaacagcgt
tagcatctgcgcggtgttcttgaccaggccgcgatagcgcaccttgacgtaaccaaactgacgcttgatcactcggaacg
ggtgttccactttcgcccgcaggctggccttggtgtgctcccagcgcttggccaacttcagttcgcgtttgcttttgatc
tgcttcagcttcgagggcttctccgcgatcaggtagcgcannnnnnnnnnnnnnnnnnnnttactggctgctatctcggc
gcgcacggcgggtgtggtgcgggcgttcttgtgcagggctatcagcatggcttggctcccggagtccattgcagggaatc
tatcaactcctgcaagacgacttgggccatgaagagtggatagcgtttgggatctatgccatcgtccgggatgcgacaac
taggtcaggacgtgtttggcgccaagttacgtctttccggcgatcttgtgtacggacacaagcatgtctcgttgaccgct
gcattcgccgatcttggcgacatcgccacgcttgccgatcagcgcggcccttatctctctttgcaggaggcgttctgatg
aaccgatggctgcgctggtccttgctgtgtgtgctgggcctgacaagcgcctgcgccagcacgcaaccgcggcagacgct
gtacgacgagcttggcgggcaagccggcatcgaagcgctggtggaaaccatgctctcgcgcatcgccgacgaccaacgca
ttgtcgataaattcgcacgtgtcaatatcgtcatgctcaacgagcgcctggtgcagaaattctgccacctcgccgacggc
ccatgcccggacaccgccaagtcgatgcagcaggcgcacgcgcacctggccattcgcgaaggcgacttcaatgccttggt
cgaagatctgaactgggcgatggatcagcgcaagattccgcgtcgcacgcaaaatcgcctgctcacacggctggcagcca
tgcatggcgacatcgtcaatcactgagagcagcgattgttttcagcgcttgtggtcaggcgcgtgagccgatgccgattt
tgacgggcatgcgtttgcatctaagagcggctaacaaaacgtagcgagcagtcgtcaagtgggtgcggacgtagcgctca
gaaccgcagtggacgcgtggtacatgccgcttccgagcaccggccgcgcccgcctggcggtgcgcagtcgttttgcgagc
cgctctgaaatgatttgacgctcgatatatgcgcttgcgtggtcatcgcacgccctccgggcgcccaggttgaagtcggc
cgcgaagcgttgctgcgcacaggcgatatctcacgcacacacggcctgctgctgccttaatccagcggtcgtacccgatg
cgagccgcgcgccatcatgcgtaaggcaaacgcatgcggcagcagccgcagtgcggcattgaccaatcggtagccccagc
ccggcaccgccagcacctggccgcgttccagtgcagcgattccgtattccgcgaccgcgtcggcctgtaaccacgcccag
gcgggcagggcggacatcgcgtcccgggtgccggtcacgtcgtggaattccgaccaggcaaagcccggacacagcgcaca
caccttgacgccgcaatcggcgttttccagcgccagcgattcgctgaagcgcagcatgaagctcttgctggccgcgtaca
gggtctgcctatcggcgctaggcgacagcgccgcgaacgaggccacgttgagaatgcggccctggccgctggcgcggatc
atcggcagcagtcgccaggtcagttcgcacaccgctgtcaccatgacctgcagaaagcgcgcatgcgtggcccagtcgtt
atgcagataacggccacgccgtaccctgcgttattgaccagtgttcccacggtccagccattgcgctggatctgcgtcgc
cagcgcttctgtcgcggccgggtcggccagatcggccggcagcacttccacccgcactgcgctgcgcaattggtcggcca
atccgtgcagtcggtcctcccggcgcgcggtcagcagcaacggcaccccgcgtttggcgtatgcccgcgcaatctcgcgg
ccgatgccgctggaagcgccggtgatcaacgcgaa------------------------------gacaggtgaaacgga
catggcaggttcctgcaaggggaggggtgagagatgtggaggatagaagtgtgccggttgccgacagggcatgggctatt
ctgtcgcctgtcttcaattcaggaacctgcgcctgatgcgtcgaaagatcgttgccggaaattggaagctgcatggcagc
cgcgccttcgccaccgaactggtggccaagctcgccgcgcacatgcccctggagggtatcgacgtcgtcatcctgccgcc
actgccttacctcggcgacctgatcgaggatttcgaggcccatcacctgtcgttcggagcccaggacgtcagcagcaatg
agaagggcgcctacactggcgaggtctcggcctcgatgttggtggatgtcggtgccggctacgggctggtcggccactcc
gagcgccgtcagtaccatcaggagagtagcgagctggtggcgcgcaagttcgccgccgcgatccatgccgggctgactcc
ggtgctgtgcgtgggcgaatcgctggaacagcgtgaagccggtcagactgaggcaatcctacgtgcccagctcgaaccgg
tcctggcgctggtcggcagtgccggtttcgcgggcgccgtgctggcctatgaaccgatctgggccattggcaccggctgt
accgccacgccggagcaggcccaggccgtgcacgccttcctgcgtggcgaagtcgcgaaggccgatgctagaatggctga
ttcgttgcccatcctgtacgggggcagtgtcaagcccgataacgccggcgagctgtttgcacagcccgatgtcgatggcg
ggctggtcggaggcgcttcactggtcgccgaagatttcctggccatcgcacgcgcggcggccgcgtgctaacccattaag
ttttgtccggggacggatttcgaaatgctgatgttgatcctcaatgtggtctacgtgctggtcgcgctggcgatgattgc
gctgatcctgatgcagcgtggcgcaggtgcggcggccggttccggcttcggtgccggtgcttcgggcaccgtgttcggtt
cgcagggtgcgtcgaacttcctgtccaagtcgaccaagtggctggcggtggtgtttttcagcatcagcctgttcatggcg
tggtacgccacgcacggcgcacgtcctaccgaccagaacctgggtgtgatgtcgcagtcggcaatgccggctccggctgc
cgccggcgagctgacccagccgttgccgcaggctccggccgccggtgccgtaccgactgctccgtcgcagccgtttccgg
ccgccgcgccagcgccgtccgcaccggcgcagccggcgcatgcagcccgcgaagaaaacgcttcagagccagcacaaaaa
cgctgaagccggttacaatacgctgcgcactgggatgcccagcggcgcaacgtatgcccaggtggcggaattggtagacg
cactaccttgaggtggtagcgacttaggtcgtaggggttcgagtcccctcttgggcaccattgtttggctgcagttcctg
cgcatcgcttgtcgctcgcgggggctgcctataccccatgccggcacgcggcgcgtgcgggcacaggcaagagagaatcg
ctgtgctggccgaatatttgccgagtctgctgtttctgatcgtcgccaccggtatcggtatcgtgctgatgttgattggt
cgattcctcgctccgcgtaccccggacgcgcgcaagctgtctccgtatgagtgtggcttcgaggcattcgaagacgcgcg
catgaagtttgatgtgcgctactacctcatcgcgatccagttcatcgtgttcgatctggaaatcatcttcatcgtgccgt
ggacgcaggtgttcatggagatcggcgcacgttcgctggttaccatggggctgttcgtcggcatgttgttcctcggcttt
gtctatgtgtggaagaagggagcgctggaatgggagtgattcagaccctggatcgtctgatgaccaacccgatgccggaa
ggccgggtggaagacatcctgcgcccggaaggcgaaaacccgctgctcgaaaagggctacgtgaccaccagcgtcgatgc
gctgctgaattgggcgcgcaccggctcgatgtggccgatgacgttcggtttggcctgttgcgccgtcgagatgatgcatg
cgggcgcctcgcgcctggacctggaccgctatggcgtggtgttccgcccgtcgccgcgccagtccgacgtgatgatcgtg
gccggtaccctggtcaacaagatggctccggcgctgcgcaaggtctacgatcagatgccggatccgaagtgggtcatttc
gatgggcagctgcgccaatggcggcggctattaccattattcctattcggtggtacgcggttgcgaccgcatcgtgccgg
tggatatctacgtcccgggctgcccgccgaccgccgaggcgctggtctacggcatcttgcagctgcagaagaagatctgg
cgtacccagacgatcgcgcgctgacacccgtcttcttctaccgagagcagccaagcccccatggcagagcaagcatcctc
cttcactgatcgacttgcagcacgtttcgccggtgcgcagattgccgtggcattgccgcgcggcgaagtgacgctggaag
tcgctgcagccgattggcacgccacttgccttgcgctacgcgacgagctcggtttcgagcagctcagcgacctgtgcggc
gtcgattacctcggctacggcagcggcgagtgggataccgccgacgtgtcgtcgcaggggttcagccgcggcgtcgaagg
caaggcggtcggtcgtttcgcctggggtgagttccccagccaggaaagctccgctggcgcgcagccgcagcagttgccca
agcagcgttttgcggtggtcgcgcagctgatttcctaccagcacaaccagcgtctgcgcgtgcgttgctatgcaccggac
gaacaggtgccgttggtggcgtcggtgaccgatatctggccgggcgtgaactggttcgagcgcgaagcattcgacttgtt
cggcatcgtgttcgatggtcacccggacctgcgccgcatcctgaccgactatggattcgtcggccacccgttccgcaagg
atttcccgctgatcggcaacgtcgaagtgcgctacgacgaagagcgcaagcgtgtggtgtacgagccggtgacctcggtc
gagccgcgcgtcggcgtgccgcgcgtgattcgcgacgatgcccgttatgagactgccgctggtgaagtgggcaggtcgga
gactgccaagtgagtgagttccgccaggcaaccgatgccttcgcgagcaatcctgccgaaagcaagcaggaaatccgcaa
ttacacgatgaacttcggcccgcagcatcctgcggcgcacggcgtgttgcgcctgatcctggaaatggacggggaaaccg
tggtgcgcgccgatccgcatatcggcctgctgcaccgtggcaccgagaagttggccgaatccaagccgttcaaccagtcg
gttccgtacatggatcgcctggattacgtgtcgatgatgtgcaacgagcacgcctacgtgcgcgcgatcgaatccctgat
gggaatcgaagcgcccgagcgtgcgcagtacatccgcaccatgtttgacgagatcacccgcatcaagaaccacctgatgt
gggtcggttccaacgcgctcgatctgggtgcaatggcggtgatgctgtatgcgttccgcgagcgcgaagaattgatggac
gtctacgaggcggtcagtggtgcgcgtatgcatgctgcctactaccgtccgggtggtgtctaccgcgatctgcctgatcg
catgcccaggtacaaggaatcgcgttggcacaagggtggggcgctgaagaagctcaatgcagcgcgtgaaggctcgatgc
tggatttccttgaggatttcaccaacaccttcccgttgcgcgtggacgaatacgaaacgctgctgaccgacaaccgcatc
tggaagcagcgtaccgtcgacgtcggcatcatcagcccggatctggcacgtgcctggggcatgaccggtccaatgctgcg
tggttcgggcatcgagtgggatctgcgcaagaagcagccgtatgccaagtacgacgcagtggatttcgatatcccggtcg
gcaccaacggcgactgctacgaccgctacctggtgcgcgtggccgagatgcgcgagtccaaccgcatcatcaagcagtgc
gtgaagtggctgaaggccaacccgggcccggtcatggtcaccaatttcaaggtcgctccgcccagccgcgaaggcatgaa
ggacgacatggaagcgctgatccatcacttcaagctgttcagtgaaggctattgcgtgcctgccggcgaaacctacagcg
cggtcgaagcgccgaagggcgagttcggttgctacctgatgtccgatggcgccaacaagccgttccgcgtgcatctgcgc
gcgccgggttttgcgcatctgtcgtcgatggacgcagtggtgcgtggctatctgttggccgacgtcgtggcgatgatcgg
cacttacgatttggttttcggtgaggttgaccgatgaaggcgacgggtaatttcgaagcggcgcgcgatgttgatccgca
ggtggtgctgagcgacaagacgcgcgcgcacatcgatcattggttggccaagtttccgcccgatcgcaagcgttcggcgg
tgttgcagggcttgcatgccgcacaggaacagaaccagggctggctgaccgacgaactgatcgtcggcgtggccaagtac
ctggagctgccgccggtgtgggcgtacgaggtcgccagcttctactcgatgttcgagaccgaaaaggtcggccgccacaa
cgtggcgttctgcaccaacatcagctgctggctcaacggcgccgaagatctgctggcgcacgcggaaaagaagctgggct
gcaagctgggtcagtcgacggtcgatggccgcgtctacctcaagcgcgaagaagagtgcctggctgcctgctctgcggcg
ccgatgatggtcatcaacggtcattatcacgagcacctgacgaaagagaaggtcgacgcgctgctggacgggctggagta
agacatggcacatcatcacgcaccctcaggcccggtcggtccggcgccgctgccgcatcaggtggtgtatacgacgctgc
attacgacaccccgtggtcgtacgagagctatctgaaaacaggtggctacgccgcgctgcgcaagatcctcgaagagaag
atcgcgccggccgatgtcatcgaaatggtcaaggcgtcgaatctgcgcggccgtggcggcgcgggcttcccgaccggttt
gaagtggtcgttcatgcccaagggcacgatgcagaagtacatcctgtgcaactctgacgaatccgagccgggtacctgca
aggaccgcgacatcctgcgttacaacccgcattcggtggtggagggcatggcgatcgcctgctacgccaccggctcgacg
gtggggtacaactatctgcgtggcgagttccaccacgagccgttcgaaaatttcgagctggcgctggccgacgcgtacgc
caacggttggttgggcaagaacatcctcggcagcggcgtggatatcgatatctacggcgcgctgggtgccggtgcctaca
tctgcggcgaagaaaccgcattgatggaatctctggaaggcaagaaaggccagccgcgctacaagccgccgttcccggcc
aacttcggcctgtacggcaagccgaccaccatcaacaacaccgagacctatgcgtcggtgccggcgatcattcgcaacgg
cccggagtggttccttgggttgagcaagaccaaaaacggcggcccgaagattttctcggtgtccggttgcgtgcagaagg
gcggcaatttcgaagtgccgctcggcaccaccttcgacgaattgctggaaatggccggcggtctgcgcccgggtcgcaag
ctcaagggcgtggtgcccggtggcgtgtcgatgccggtgctgaaagccgaccaggtcgctggcctgcagatggattacga
caccttgcgcgcactgggcaccggcttgggttcgggcgccatcgtggtgctggacgacagcgtctgctgcgtgcgtttcg
cttgccgcatctcgcagttcttccacaaggaatcctgcggccagtgcaccccgtgccgcgagggcaccggctggatgcac
cgcgtgctggagcgcattgtcgccggcaaggccacgatggaagacctgcatcagctgcgtaccgtggccggccagatcga
aggccacaccatctgcgcgttcggtgaagcggcggcatggccgattcagggcttcctgcgtcagttctgggacgagttcg
agtactacatcgtcaacggtcgttcgatagtcgatacgcaagtcggagtggctgcatgagcgcccaaccagtgaacccga
acgtgccaccggaccatgtcaccgtcgagatcgacgggcagtctttggtggtgccgaagggctcgatgatcattcag---
--------------------------------------------------------------------------------
--------------------------------------------------------------------------------
--------------------------------------------------------------------------------
--------------------------------------------------------------------------------
--------------------------------------------------------------------------------
----------------------gcggccgacaaggccggcatcccgatcccgcgcttctgctaccacgagaagctgccga
tcgcggccaactgccgcatgtgcctggtcgatgtcgagaaatcgccgaagccctcgcctgcttgcgccacgccggtgatg
gatggcatgaaggtcacgacccgtagcgaaaaggcgctgaagtaccagcgcagcgtgatggaattcctgctgatcaacca
cccgctggactgcccgatctgcgatcagggcggcgagtgcgagctgcaggacgtctcgctcggctacggtcgttcggtga
gccgtttcaacgagcgcaagcgcgtggtgcctgacgaagacatcggtccgttggtcgccaccgaaatgacccgctgcatc
cagtgcacccgctgtgtgcgtttcactgcagacatcgccggcacctacgaactgggcggcatgtatcgcggcgaaaacct
gcagatcggtacctacgacggcaagccgctgaccaccgaaatttccggcaacgtcatcgacgtgtgcccggtgggcgcgc
tgaccaacaaggtgtttcagttccgcgcacgtccgtgggaattgatggcgcgcgagtcgctgggttatcacgatgccatg
ggctcgaacctgttcctgcatgtgcgtcgcggcgaagtgctgcgcaccgtgccgcgcgagaacgaggcggtcaacgaatg
ctggctgtcggatcgcgaccgttattcgcatcagggtctgtacgccgaagatcgcgcggtcaagccgctgaagaaggtca
acggcgagtggaccgaagtgagctggaccgaaggtctggctgccgcgacccagatcctgcgcgacaacgccggcgatcag
ctcggcgtgctggtgcatccgtccacgtccaacgaagagggcgcactactcgcgcgtctggccgaagggctgggcagtgg
caatctggaccatcgtctgcccaatcgcgacttctccgatgctgcagtggcccacgccttcgccacgccgctggccgaga
tcgaacaggccgacgtggtggtggtgttcggttccaacgtgcgccatgagttgccgttgctgcatgcacgtctgcgcaag
gcgcacatccagaaccgcacccagattcattcggtcaatccggtcgatttcgatttcgctttcacccaggcgagccgcac
cgtggtggcgccgtcgcagctggcggctgcgcttgacgatgcagcgctgcgcgatgcggtcaagggcgccagccgcgccg
tgatcgtggtcggcgcgctggtcgaaaatcatccgcaggctgcagcgctgcgcgccgctgcacgtgattttgccgccgca
accggcgcatcgttgtgccgcatcccgcagggtgccaacgccgtcggtctggtcgcgcagggcgtgctgcccaccgcgcg
cgatgtcgccggcatgctggcccagccgcgtcaggcgtatgtgctgtacggcatcgagccgggcctggattttgccgatg
ccgccgctgcgcgcagcgcgctggccggggccaaggtcgtcgccttcagtcagttcgcttgtgcgtccacgcgcgatgtg
gccgacgtgattctgccgatcggtgcgttgccggaaatcgatgcatcgctgaccaatctggatggtcgcgtgcagaccgc
acgtgccgcaggccgcttgccggtcgaagcgcgcgagggttggcgtgtgctgcgtgcactcggcggtgagctgggtctgg
ccgggttcgaattcatcgatctggttggcctgcgcgccggcatgcagacccgcagcgtgacgccgacggcgtcggcacag
ccggcagtcgccagtaacgggctggaagtcgctgcgactgcagcgatctatcgcaccgacgcggtggtgcgccgcgccgc
tgcgctgcaatcccatccgctcaacgtcgcgccgtgcgtggcgatgcatccggagcaggcggcgcagttgcaggtccagg
caggtcagatggtcaaggtcggtaccgatgccggtaaggcaacgttgccggtggtgctggacaagcgcgtcgcaccgggc
acggtgtggatcgaatccggccatggcgcaaccgcgccgctcggtgccggtcgtgtaacggtggtggctgcatgaacgaa
ttgctgttgaacctggtcgaccccttgcaccagtggtttctgggactgggcgatggcggcgtggtgctctggtcggtctt
gaagatcctgctgatcgccgtgccggtgatcgtgtcggtggccttctatgtggtctgggagcgcaagctgatcggctgga
tgcacgtgcgccacgggcccatgtacgtgggtatgggcattttccaggccttcgccgacgtgttcaaactcctgttcaag
gagatcctgcaaccgagtagctcgcacaaggcgatgttcatcattgccccgttgctgaccctggcacctgcatttgccgc
ctggtcggtggtgccgttcgatgcgaagctggtgttgtccaacgccaacgtcggcttgctctatctgctggcgatgacct
cgctgggcgtgtacggcatcatcctggccggctgggcatcgaactcgaagtacgccttcctgggcgcgatgcgctcggca
gcacaggtggtcagctacgaaattgcgatgggctttgcgctggtcggcgtgatgattgcctccggtagcgtcaatttgag
tcagatcgtgttcgcgcaggcgggtaactccggcttcttcgactggtttctgattccgctgttcccattgttcatcgtgt
actgggtgtccggcgtcgccgaaaccaaccgcgcg-----------------ccgttcgacgtggtggaaggcgaatcgg
aaatcgtcgccgggcacatggtggaatattcgggcggtgcgttcgcgctgttcttcctggccgaatacgccaacatgatc
ctggtcagcttcctgatctcgatcttcttcctcggcggttggttgagcccgatccagggctgggtcaacgcggacatctc
gccgtggatcgactggttgtggaagggcggctggccatggctgctgatgaaggtgttcttcttcgccagcgcctacatct
ggttccgtgccagcttcccgcgttaccgctacgaccagatcatgcgtctgggctggaaggtcttcattccgctcacgatc
gtgtggatcgcagtgacggcgttgatggtgttttacggcgtgatccagaagggcgtgtaattgatgaacaagatcaccca
ctacttcaagagcctgctgctgctcgaactgctcggcggcttgtggctgacgttgaaa----------------------
--------------------------------------------------------------------------------
--------------------------------------------------------------------------------
--------------------------------------------------------------------------------
--------------------------------------------------------------------------------
--------------------------------------------------------------------------------
--------------------------------------------------------------------tacacgttcaag
cccaagtacaccgtgctgtatccgatggagaagttcccacagtcgccgcgcttccgtggcctgcacgcgctgcgtcgcta
tcccaatggtgaagagcgctgcatcgcctgcaagctgtgcgaagcggtgtgcccggcgctggcgatcaccatcgactcgg
ccaagcgcgaagacggcacccgccgtaccacgcgctacgacatcgatctgttcaagtgcatcttctgcggcttctgcgaa
gaaagctgcccggtggactcgatcgtcgaaacgcacatcctcgagtaccacttcgagaagcgtggcgaaaacattatcaa
caagccgcagctgctggcgatcggagaccggttagaaaccgagatcgccgagcgtcgcgctgccgatgccgccttccgtt
gaggtcatgatggactgggtcactcttgctttctacgccttctccgccgtcgcggtcgtgtccgccggtgcggtgatcag
cgtgcgtaacccggtgtacgccgtgttgtgcctgatcctcacgttcttctcgatggcatgcatctggttgctggttggcg
ccgaattcctcggtgtgacgctggtgctggtctacgtcggcgcagtaatggtgctgttcctgttcgtggtgatgatgctg
gacatcgacaccagccgcctgcgcgaggggtgggtcaagtacatgccgctgggcgtgatcgtggcggtcgccatgttggc
gcagatggtcaccttgatcggcgtcaaggcacgtagcgccacgccgttcccggcggacaacgctgcagcgcaagccgcag
acagctccaacctgacctggttggccaagagcctgtacaccgagttcctgctgccgttcgagtttgctgcggtgatcctg
accgtggcggtggtggctgcggtgatgctgaccttgcgcaagcgcaccggcatcaagttgcagaacgccggcgagcagtc
gcgggtgaaagcgggcgaccgtctgcgcatggtcaaaatggcggttgaaaagccggtacaggttgcgccgcagggcgacg
cggccgacggacaggaggcgaagtcttgattaccttgggccacctgttgggactgggcgcggtgctgttctgcatctccc
tggccggcatcttcctcaaccgcaagaacgtcatcgtgttgctgatgtcgatcgagttgatgctgctgtcggtcaacgtc
aacttcatcgcgttctcgcgcgagctcggcgataccgccggtcagttgttcgtgttcttcattctgacggttgccgctgc
ggaggctgcaatcggccttgcgatcctggtgactctgttccgcacgcgccgcacgatcaatgtggccgaagtcgatacgt
tgaagggctgacctgtagatggaaatcactctctccaagagtctgttgatcgcagtggtgcttgcaccgctggtcggcag
catcatcgccggcctgttcgggcgccaggtagggcgcaagggcgcgcagtgcgtcaccatcctcggtgtggcggtcagct
gcgtgttgtcgtgcctgacgctgtatcagctggtgggacagggcgccagcccgttcaatcaaaacctctacacgttcttc
gacgtcggtaattactcggcgcatgtcggcttcatggtcgaccgcctgaccgcgatgatgatggtggtggtgaccttcgt
gtcgctgctggtgcacatctacaccatcggctacatggaagaagatccgggctaccagcgtttcttcagctacatctcgt
tgttcaccttctccatgctcacgctggtgatgagcaacaacttcctgcagctgttcttcggctgggaagcggtgggtttg
gtgtcgtacctgctgatcggtttctggttcaagcggccgaccgccgtgttcgccaacatgaaggcgttcctggtcaatcg
cgtcggcgacttcggcttcattctgggtattgccggcgtgctgttgtggttcggctcgctggattactccaccgtgtttg
ccaacgcgaccaccatggcaggtgccaaggtgcagctgttcgcgggtcacgaatggagtgtgatgacgctgatctgcatc
tgcctgttcatcggtgcgatgggcaaatcggcgcaggtgccgctgcatgtgtggctgccggactcgatggaaggcccgac
cccgatctcggcgctgatccacgccgcaacgatggtcaccgctggcatcttcatggtggcgcgcatgtcgccgctgttcg
aactgtcggaaaccgcactgaacttcatcctgttcattggtgcgaccacggccttcttcaccggcctgatcggcatcgtg
cagaacgacatcaagcgggtggtggcgtactccacgctgtcgcagcttggctacatgaccgtggcgttgggcgtgtcggc
ctattcggcggccgtgttccatctgatgacgcacgccttcttcaaggcgctgctgttcctggccgccggctcggtcatca
tcggcatgcaccacgagcaggacatgcgcaagatgggcggcctgcgcaagtacatgaaggtgacttactggaccagcgtg
atcggtaccttggccctggtcggtacgccgttcttctccgggttctactcgaaggacaccatcattgaagcggctgcgca
ccacgcgcatgagtcgcatagctgggtcgcgacctacggctattgggcagtgctcggcggcgtgctggtgaccagtttct
acagcttccgcctgttgttcctgaccttccacggcgaggagcgcttccgcgacgcccatgcgcacgaggcgcatgcgcat
cacgacagcgcccataccgatgccgaagcgcagctccacgcacaggatgcgcatgcccatggcacgcatggtcacggcga
tcatggacacggccaccacggtgcgcacgagccgcatgagtccaaatgggtggtgacgctgccgttgatcctgctggcga
ttccgtcggtagcgatcggtttcttcaccatcggcccgatgttgttcggcaccgattggcaggggcaccatgcagcgcaa
gcgatgaagggccaggcaatgtcgttcttcaccggcatcgccgatttctacgatcccgcgcgcgacaccgtgggtgcact
ggccgaagagttccatggcccggttgccttcgccctgcatggcatgaccgcagcaccgttcttcctgaccgtggccggcc
tgctgctggcggcgttgttctacctgtggaagccggaactggcagccaaatcgcgcaaggcgttcgcgccgatcgtgtgg
ttgctg--------------------------------------------------------------------------
--------------------------------------------------------------------------------
--------------------------------------------------------------------------------
--------------------------------------------------------------------------------
--------------------------------------------------------------------------------
--------------------------------------------------------------------------------
----------------------------------------------------------------------------gaaa
acaagtacggcttcgacaagctgtggatcaatggcttcgccggtggtggcgtcgtccttggcaaggcgtcacgcgcagtc
gatacccatgtggtcgacggtgtggtcgtcaatggttctgcccgactgatcgacctggctgcaaatctgctgcgtcgcac
gcaatccggtttcctctatcactacgccttcgcaatgatcatcggtttgatcgccttgttggcggtactgatgcatttct
ggcgttgacctgtacggaataagaaaacgtgtcgaactggcctttactgtctatcttgatctggctgccgattatcggtg
gcgccctgatccttgcgttgcgcaacgccgagactgcccgctgggcatcgctggcggtggcggtggcgacctttgcgctg
agtctgccgctgctgggctacgacactgccaatgacgccatgcagttcattgaactgcatgcctggatcccggcctacaa
catcggctacaacctgggcgtggacggcatcgcggttgcgttgatcgtgctgaccacgctggtgacggtgctggcactga
tcggcgcctggcgctcgatcgacaagcgtgtcaatcagtacgttgccgccttcctgatcctggaaggcgtcacggtcggt
attttcgccgcaaccgacgcgatgctgttctacgtcttctttgaagccatgctgatcccgatgttcctgattatcggtgt
ctggggc-ggcccgcggcgcatctacgcggcaatgaagttcttcctctacaccttcctcggctcggtgctgatgctggtg
ggcctggtgtatctgtatctgaagggcggtagcttccagctgtccgacctgtatgcgctgcagctgagcgccaaggaaca
gacctggatcttcttcgccttcctgatcgcgttcgcggtcaaggtgccgatgtttccggtgcacacctggctacccgatg
cgcacgtcgaggcaccgacggctgggtcggtgatcctggccgcgatcgcgttgaagatcggtggctacggcttcctgcgc
ttcaatctgccgatcgtgccggacgcgagccatgagttcgcctggttggtcatcgcgctctcgctgattgcggtgatcta
cgtcggcctggtggcattggtgcaggacgacatgaagaagctggtggcgtattcctccatcgcgcacatgggtttcgtca
cgctgggcaccttcatcgccttcaccctggtgcgcgagtacggcagcaccgatgctgcacgtctgggtctgcagggcgcg
atggtgcagatgatttcgcacggttttgtgtctggtgcgatgttctcctgcatcggcgtgctctacgaccgtatgcacac
ccgtcgcatcgccgattacggcggcgtggtcaatgtgatgccgtggtttgccaccttcgccatgttgttcttcatggcca
atgccggcctgccgggaaccagtggtttcgtcggcgagttcatggtgatcctggccagcttccagaagcacccgctggtt
gccttcgccgctgccaccaccttggtgatcaccgctgcgtacacgctatggctctacaagcgtgtgttcttcggcgaagt
agccaacgcccacgtggccgagctgaaggacatcactggccgcgaagcatttgtgctgggggtgttcgccgccggcgtgc
tggccctgggcctgtacccgaagccgctgactgatctgatggagccatcgatcgccaagctggctacccagattgccgcg
accaagctctgaccgcttgccgtacgttttgatttccaggatttaatgatgaccacgccaacgctc--------------
--------------------------------------------------------------------------------
--------------------------------------------------------------------------------
--------------------------------------------------------------------------------
--------------------------------------------------------------------------------
--------------------------------------------------------------------------------
--------------------------------------------------------------------------------
--------------------------------------------------------------------------------
--------------------------------------------------------------------------------
--------------------------------------------------------------------------------
---------------------------------------------------gcgccgttgaccaccgctgacctggctcc
gctcgtaccggagctggtgctgatcggcggcgccttcgcactgctgatgctcgatctgttcgtgagccagcggaacaagg
tctggacccacttgttctccgtcgctgttcttgccgtggtactcgtgttgttggcaaccggcacgggtgggcagggcgac
atcttcaacggcatgttcgttcgcgacaccg-------------------------------------------------
-------------------------cggccgacgtcatgaagaccgtgatcgtgctggtcagtgggctgagtctggtcta
tggctggacttacctgcgcgaacgcaatctctaccagggcgaaattccggtgttggtgctgttcgccaccgccggcatga
tgttgctggcgtcggccggtagcctgttgatggtctatctgggtctggagttgctggcgctgtgctcctatgcactggtc
gcttccaaccgtgacaacggtctggcgaccgaggcggcgatgaagtatttcgtgctcgggtcgctggcatcgggcctgct
gttgtacggcatgtcgctggtctatggcgccaccggtacgctcagcctggccggcatccatgatgcgatcgaaggctcca
acgagcgcacgctgctgctcaccggcaccatcttcatgatcgccggcgtcgccttcaagctcggcgctgcgccgttccac
atgtggttgcccgacgtctatcagggtgcgcctgcgccgattgcgttgttcatcagctcggcgcccaagcttgcagcctt
cgggatggcatatcgcctgctggaagtcggtatgggtccgttgtcgccgcagtggcatctgctgatcggcggcctgtctg
cggtgtcgttggtcgtcggtaacctgatggccattgcgcagagcaacctcaagcgcatgctcgcgtactcgaccgtctcg
catatcggcttcctgctgatgggcgtggccggtggcggcgaagagggctatgcggctgcaatgttctacgc---------
---------------------------ggtcagctacaccatcatgtccaccgcgtcgttcggcgccatcatcgcgctgt
cgcgcaatgggttcgaagcggagaacatcgacgacttcaagggactcaacgcgcgcaatccgtggatggctggactggtg
ttgtgcatcatggcatcgctggcagggatcc-------------------------------------------------
--------------------------------------------------------------------------------
------caccgtttctcggcttctggaccaagttggcggtgctgggcgcggcggtgaagggcgacatgctgtggctggcc
ctggtcggcgtcatctgcgcggtgatcggtgcgtactactacctgcgtgtcatcaaggtcatgtacttcgacgagccggt
cggcgagccgttgccggccaataacgatcgcgtgctgggcgccgtgctcggcgtcaacgcgctggccttgcttgcgcttg
gtctggcctggagtccgatcatggtgtggtgccagcgcgcgttcgctggtctcgcctaagaccgctgcgtcagcgttagg
ttttgcagtgccgcatcctgcatttggcatcgcactgaa-----------------------------------------
------------------------------ataaaactgcgctgactgtttcgtttttgttgcattgcgggtatcatgcg
tcgcgacgttgaacagccgccacgcggttcaatagatgaaaaactagggcttgtaattactgctcaagttcttcataatt
ccgcttctgctgcggggtggagcagtctggcagctcgtcgggctcataacccgaaggtcgcaggttcaaatcctgccccc
gctaccaagtttcgaattgttgcttcatagcagtaattcaacttcttggatcgtaaggacgcaagttcccgtccttacgc
cgaccctgagaggtcgggcttttttcactcaaggggcccatcggg-----------------------------------
--------------------------------------------------------------------------------
--------------------------------------------------------------------------------
--------------------------------------------------------------------------------
--------------------------------------------------------------------------------
--------------------------------------------------------------------------------
--------------------------------------------------------------------------------
--------------------------------------------------------------------------------
--------------------------------------------------------------------------------
--------------------------------------------------------------------------------
--------------------------------------------------------------------------------
--------------------------------------------------------------------------------
--------------------------------------------------------------------------------
--------------------------------------------------------------------------------
--------------------------------------------------------------------------------
--------------------------------------------------------------------------------
--------------------------------------------------------------------------------
--------------------------------------------------------------------------------
--------------------------------------------------------------------------------
--------------------------------------------------------------------------------
-------------------------------------------------------------------ccccttgtttttt
ccggaaccggaaagtttgctgccggttgccggggttttactggcaatcatctgattagggcagtctgtgagcgaaaaagc
gactgaaatcgcgaatctgctgagtccaacggttgactccctgggcgtggaactgctgggcgtggaatatctccccgctc
caggttgcgccacattgcgcctgtatatcgatgtgccgctggccgaacagcccgagcgtgtcatcaacgtcgacgattgc
gagcgcgtgagccgtgaagtctcggcccagctcgatgtggaagacccgatcagcggccactacaccctggaagtgtcatc
gccgggtgtggatcgtccgctgttcacgctggaacagttcgcgcgccatgccggcgaatccacgaagattgtcttgaagc
tggcgcaagatggtcggcgccgcttccagggcgaaatcctgcgtatcgatgccgaggctggcgccgtggtgtttgccatt
gacggcaaggacgtgcagatcggcttcgataacatcgacaaggcgcgcatcctgccggattgggtcgcgttgggcctggc
accgcagaaaccgaataagcccggcccgaaaaaaaccgggcacgagaagaagaaaccatccaacgagtcggcggctggca
agccgcgcgcggagtgacgaaatgagtaaggaacttttgctggtagtggatgcggtcgccaatgaaaaaggcgtgccgcg
cgaagtgatcttcgatgcgatcgaggccgcgctggcttccgcagcgaagaagcgctaccccgaccaggacgtgctggccc
gcgtcaccatcgatcacaaggacggtacctacgaaacctaccgtcgttgggaagtggttgccgatgacgtggtgatggaa
tccccggaccgccaggtgcgtctgatggatgccatcgacgaagccgacggcgtggatgtgggcgactacatcgaagaaca
gatcgaaaacccagacttcggtcgtatcgccgcgcaggctgccaagcaggtgatcgtgcagcgtgtgcgcgaagccgagc
gtcagcaggtggtcgatgcgtggaaggatcgcgtcggtgagttgatcaccggtgtggtcaagcgcgccgagcgcggcaat
atctttgtcgatctgggcggcaatgccgaagccttcattccgaaggacaagggcattccgcgcgacgtgttgcgtcccgg
cgaccgcgtccgcggttatctggccgaagtgcgttccgagccgcgtggcccgcagctgttcatcagccgcgccgcgccgg
aattcatgatcgaactgttcaagcttgaagtgccggaagtgggccagggcctggtcgagatcaatgcctgcgcacgcgat
ccgggcgaccgcgccaagatcgccgtgatcgcgcacgacgcccgcaccgatccgatcggcgcgtgcatcggtatgcgtgg
ttcgcgcgtccaggcggtctccaacgagctcaatggcgagcgcgtggacatcgtgttgtggaacgagaatccggccaact
tcgtcatcaacgcgatggcgccggccgaagtgcagtcgatcatcgtcgatgaagacaagcactcgatggacctggccgtg
gcagaagaccgcctggcgcaggcgatcggcaagggcggccagaacgtgcgtctggccagccgcctgaccggctggcagct
caacgtgatgaccgctgatcaggtggccgccaagtccgaggccgagcaggcagcggcacgcaagctgttcatggatcgcc
tggaagtggacgaagaaatctccgcgatcctggtgtccgaaggcttcaacacggtcgaagaaatcgcctacgtgccggtt
ggcgagttgctggcggtcgaaggcttcgacgaagacatcgtcgaagaattgcgcgcccgtgcccgcgatgcgctgctcaa
cgccgcgctggcagaagaagaaggcctggaaggaactcagcccaccgaggacctgctggcgctggaggggatggacgagg
agacggcagttgcgctggccgagcacggcgtgcgcaccagcgaggacttgtccgacctggctgcggacgagatcgtcgac
ttcggcatcgagggtttgacccaggagcgcgccgcggcgctgatcctggcggcccgcgccgaggagatcgcccgtttgga
gcgcggcgaatgagccggcaatgaaccgcgtcctgaccccatcagggcttagaatcagcgtttcccttgctgtgggcgag
ggggcgccaaccagatcataggatccgaatgtcgcagcaaaccaccatccgcaagcttgccgaactggtcaatacgccgg
tcgataaactgctggttcaactggccgaggccggaatgaagttcagcggtcccgaccaggtcgtgaccagcaccgagaag
atgaaactgcttggcttcctgcgtcgcacgcatggcaaggccgaaacgcccgccgaagcggcgagcgaagcagccaagaa
gatcacgctcaatcggcgcaagctgcaggaggtcactgtcagcgccggccgcaccaagaccacggtcaacgtggaagtgc
ggcagaagcgtacctacgtaaagtccgagaacgaaggcagtggccgtgccacgccgatgacgccggacgaagagcgcgca
gacatcctggccaagctcgccgcttcgcgtcagcgcaacctcgatgagcagcagcgcctggccgaaagcgaccgcgtgcg
cgacgaggaaatccaacgcaagcgcgacgaagagcaggccgccaaggaccgcgcagaagccgagcgcaaggctgccgagg
aagccgctgcggctgccagtgcgccggcgccggtggctgctgcgccgacaccgtctgccgcagcgcctgctgcacgcgca
ccgtcgtcgccgttttccgcaccgcgtccttcgcgtccgggtggcgcatcgccggcctcgcgtccgtcaacgccggcacg
tccggacgaccgcaacaacgccgccaagcacaagacgcgcggttcgcacgtcatggtggccggtgtcgaagacgacgatg
cgaccaagcgcttcgccgggcagttgcatctgtccgcggccgatcgtgcgcgtcgttccaacgtgcgtggcaagccgacc
ggtcgtccgggttcgtcgtcctcgcgccgtggcaacgacaacggtcgtggcagcaaccaggccaacagcggcccgcacgg
gttcgagcgtcccaccgcgccggtggtgcgtgaagtggcgatcggtgagaccatcaccgttgcagacctggcgcagaagc
tcgcgctcaagggcggcgacgtggtcaaggcgctgttcaagatgggcgtcatggcgaccatcacccaaagcatcgatcac
gacaccgccgcgctggtgaccgaagaactcggccacaaggccgtgcgtgccgacaatgccgatttcgaggacgcgctgct
ggcgcacgccgaagacgcgcagggcgacaccacgacgcgtccgccggtggtcaccatcatgggtcacgtcgatcatggca
agacctcgctgctggattacatccgtcgcaccaagatcgcctcgggcgaagccggcggcatcacccagcacatcggtgcg
taccacgtcgaaaccgatcgtggcgtcatcagcttcctggatacgcccggccatgccgcgtttacctcgatgcgtgcccg
tggtgccaagatcaccgacatcgtggtgctggtggttgcggccgacgatggcgtgatgccgcagaccaaggaagcggtcg
cgcatgccaaggcggcaggcgttcctttgatcgtggcggtcaacaagatcgacaaggccggcgcggatccgctgcgggtc
aagaacgagctgttggccgaaaacgtggtagccgaagacttcggtggcgatacccagttcatcgaagtgtcggccaaggt
cggtaccggcgtggacacgctgctggacgcgatttcgctgcaggccgaagtgctggaactcaaggcggtggccgaaggcc
gcgccagcggtacggtcatcgaatcctcgctggacaagggccgcggcccggtggcgacggtgctggtgcagcagggcgcg
ctgaagcgtggcgactacctggtgtgcggcattcagtacggccgcgtgcgtgcgctgttcgacgaaaccggccatcagcc
gggctcggcgggcccatcgattccggtgcaggtgctcggcttgtccggcgtgccggaagccggcgatgacttcgtggttg
tcgacgacgagcgtttggccaaggacgtggcgcagcagcgcgaaaccaagcgccgcgaatcgcgtctggtggcctcggcc
accaaccgcatggaagacatcctggcccagatgggcaagggtgaaggtcagcaggtgttgaatctggtgatcaaggccga
cgtgcagggttcggtggaagcactcaagcagtcgctggtggcgttgtccaacgaggacatccgcatcaacgtgatccact
ccggcgtgggcggcatcaccgagtcggatgcgaattcggccgcggcttccaaggccacgatcatcggcttcaacgtgcgt
gcggatgcgtctgcgcgcaagatcgtcgagtccaacggtgtcgatctgcgttacttctcgatcatctatgacgtgatcga
ccaggtgaagcaggtggcatccggtctgctcggcgtggaaatccgcgaagagatcatgggtattgcgcaggtgcgcgacg
tgttccgcagctcgaagttcggcgcggttgcaggctgcatgatcatcgaaggcgtggtgaagcgcagcaagccgatccgc
gtgctccgcgacagcgtcgtggtgttcgaaggcgagctggaatcgctgcgtcgtttcaaggaaaacgtcgacgaagtgcg
caacggtaacgagtgcggtatcggcgtgaaggcgtacaacgacgtcaaggccggcgaccagatcgagtgcttcgagcgta
tcgaagtggcgcgtacgctgtaatggcggacggggcctgtgggccccggactccgctctgcggagttgtccaatgcaggt
tctgcaaggcgagggcggcatgaccgcccgcattcgtttttggcttcggtgccgactggccctccgaatcaacaaggtcc
acgaccatggcaaccaaatcattccatcgcaccgaccgcgtgtctgcgcaggtgcgtcgcgacctcggcacgatcgtgca
cgcggccgtgcgcgaccacggcctgccgtcggtcagcgtctccgacgtcgaaatcagccgcgacctggcgcacgccaagg
tcttcgtgactgcgttgcagcaggagcgttcggccgaagcggtcaaggggctcaaggacatcgccgggcagctgcgcacg
cagttggcgcgcgcaatgaagttgcgccatgtgcccgagctgcacttccattacgacgattcggtcgatcgcggcgaacg
catcgacaatctgttgcgtgacctggacgacgttggccctggggcgacgtccagtgacgaagacgccgaacagcgctgag
cgctgttacggcctgccgcctctgctgcggccctgatttccgcgggcgcgcacagcacccgattcgagcatcgatctttt
gaaaccccgcatcgcttaccgcccgttgcacggcatcctgttgctggacaagccggccgggctcagttccaacaatgcat
tgcaggccgcgcgccgcttattgcgtgcagagaaaggtggccataccggtagcctggacccgctggccaccggcctgcta
ccgctctgctttggcgaagccaccaagatcgccggactgctgctcgggtcggccaaggcgtacgacgccgagatcgtgct
gggcgtcaccaccgataccgatgatgccgacggcgagccgctgcgcgaacgtgcggtacccgacgtgagcgaggccgatc
tgcaggtggcgctggcggctttcatcggccgcatccagcagcaggcgccgatctattccgcactcaagcaaggcggtgag
ccgctgtatgccaaggcgcggcgtggcgaggtcattgacgcgccggtacgtgaggtcgaggtgcaggcgatcgaagtgct
gggctacagcgcgccgcgtttgacgctgcgcgtgacctgcggttcggggacgtatatccgcagcctggcgcgcgatctcg
gcgaggtgctgggctgcggcgcgcatatcgcgtcgttgcgtcgactctgggtggagccgtttcgtgctccgcaaatgatc
acgctggaggggttggcgacagcgctggaagccggcgccgaggcgcagacggtgttgctgccgatcgaggccggcctggc
cgattttgcgcggatcgtgctcgatgcggctctcgcggcgcgtttccgcatggggcagcgcttgcgcgatgccgcattcc
cgactggccaggtggccgtgttcgggcccgacggaagcccctcggggctgggcttggtggatgcggatggacgcttgtcg
ccacagcgattgttcaatggactgaatgagatttcagtatgttaagattttgtcaacttgttccctgggccgcccaacgg
tacaatttcgcggctccgatcggggcacctcagcgcaaagcgcgctcatcccaagcaaacggcgagtccggcggtgcgtc
acgcacgttcctgtcgaccacgcatctatcgagaacacatcatgtctgtcgacacccagaaagttattgaagacaacaag
cgcagcgctcaggacaccggttcgccggaagtgcaggtcgctctgctgaccgcgcgtatcgaactgctgaccggtcactt
caagacccataagaaggatcaccacagccgtcgtggtctgctgcagatggtcaaccgtcgccgcagcctgctcgactacc
tgaagaagaaggacaacgagcgttacaagtccttgatcgagaagctcggcctgcgccgctaatcgagtcctaccgccgcg
gcgcatcgatgcgccgcggttttgttttggtcaatcgcactccgttttcgcaacacgcaaccttgggccggagcctcccg
gccgcccgttttcggcatgggtcgacgacggtccaacgcagacagtgacacctaaggaaaaacctccgtggcaaaaatca
ccaaaaccttccagtacggcaagcacaccgtcacccttgagacgggcgaaatcgctcgccaggcaggcggtgccgtcatc
gtcaagttcgacgacaccgtactgctggtcaccgccgtcgccgccaagagcgcgcgcgaagggcaggacttctttcccct
gacggtcgattatcaggagaagttctacgccggcggccgcatcccgggcggcttcttcaagcgcgaaggacgtgcgaccg
agaaggaaacgttgatctcgcgcctgatcgatcgtccgatccgtccgctgttcccggaggactacaagaacgaagtgcag
atcatcgccacggtgatgtcgatgaaccctgacatcgacggcgatatcgccgcgctgatcggcgcatcggccgcgctgtc
gctggccggcactccgttcaacggcccgatcgctgcggcgaaggtcggttacaagaatggcgaatacatcctcaacccga
ccgtgaccgatctgaaggattcgcagctggagttggtcgtggccggtaccgccaatgcggtgctgatggtcgagtccgaa
gccgagttgctgtcggaagaagtgatgctgggcgcggtgacgttcggccatcgcgaaatgcagaaagtcatcaacatcat
caacgagctggccgtcgaagccggcaccaagccgtccgattgggtggctccggcgaagaacgacggcatgatcgccgcgc
tgaaggaagcagtgggcgaccagctcgcttcggctttccaggtgcgcgacaagctgcagcgccgcgatgcgatttcggcg
atcaagaaggacgtgctgggtgcgctggcgccgcgcgccacgatcgaaggctgggctgccggtgatctggccaaggaatt
cggcgagctggaataccagaccatgcgtggctcggtgctcagcaccaaggtgcgtatcgacggccgtgcactggataccg
tgcgtccgatcagcgccaaggccggcgtgctgccgcggacccatggctcggcgctgttcacccgcggcgagacgcaggcg
atcgtgatcaccacgctcggcaccgcacgcgacggtcaggtcatcgacgcagtctcgggcgagtacaaggaaaacttcct
gttccattacaacttccctccgtactcggtaggcgagtgcggtcgtttcggtgcaccgaagcgtcgcgaaatcggtcacg
gccgtctggccaagcgcggcgtgcttgccgtgatgccgagcctggaagaattcccgtacaccatccgcgtggtttcggaa
attaccgagtccaacggttcgtcctcgatggcatcggtgtgcggtagctcgctggcgctgatggacgccggtgtgccgat
caaggcgccggttgccggtatcgcgatgggcctggtcaaggaaggcaacgacttcgtcgtgctttccgacatcctgggcg
acgaagatcacctgggcgacatggacttcaaggtggccggtactgccgaaggcgtgtccgcgctgcagatggacatcaag
atcgaaggcatcaccgaagagatcatgaagcaggcattgcagcaggccaaggctggtcgtctgcacattctgggcgagat
ggcgcatgcactgaccacaccgcgtcaggaactgagcgactacgcgccgcgcctgctgaccatcaagattcacccggaca
agatccgtgaagtgatcggcaagggcggctcgaccatccaggcgatcaccaaggaaaccggtacgcagatcgacatccag
gacgacggcacgatcatcattgcctcggtcaacgcgattgccgcgcaggctgcgaagtcacgcatcgagcagatcacctc
ggacgtggagccgggccgcatctatgaaggcaaggtcgccaagatcatggacttcggcgcgttcgtcaccatcctgccgg
gcaaggacggtctggtgcacgtctcgcagatttccagcgagcgcgtggagaaggtcggcgacaagttgaaggaaggcgat
ctggtccgcgtcaaagtgctggaagtggacaagcagggccgcatccgtctgtcgatcaaggcagtggaagaaggcgaagg
cgttccggcttcggccgagtaatcgctgctgtctcatgcatcgcgtgtgatgcacgacggaaaagcgggcttcggcctgc
ttttttgttgtgtgcttgaccccttctccttccgggagaaggggcaccaaaggggcggatgagggtacgtgcaaagcctc
gtgatattcggaatgtaagtggcttcgcccgcacccttaccccaacccctctcctgcaggtgaggggcttggattgcttc
tcagctcgggagaaggtggcgcgcagcgccggacgggggggggcgtgcaaagccgcattgggtgagggcgaacaagggct
tcgcaccgtaccttaccccaatccctctcccgcaggagagaggctttgaatccgtctttactcaggttgctgttgttacg
tctgcgcaggctgcgtctccggacgcggcggcacaacgcgcgggaagcctggcggcattgcctgatctgtgggcacgatg
ccgggtgtcggcaatggcgcactcggcggcggtgcgctcattgtcgcgtcaggccgcagtttcagcagtgcggcccagtc
gcggcgattgaagtcgcacagttcttcgtgcgcgggcgtgcactcgctggcgatgcccacgctgtcttcattctgctcct
gactgctgtccgattgcggcgttggcaacaccacgcgaccggcgcgatccagcggcatcttgcgcatcatcaccgtgttg
aacacattgccgccgatcaggtacagcgtgcggtcaccgccgacattggcggccaccaccacgtcgcaatgcgactgcca
cggcatcggtgcgctgccgccgagggcagccttcaggccggcatagcccagtgcggtgctgcgcccgcgcagcaggcaca
gcagatcgccgggcgcaggcttttcgaccgccggatcggtgaaccggtacggtccggtggcgccgtcgtcataggcgctg
cggatgtaatccagatggcgtacggagcgatgaaaaccgctcagccccgactgtgtcattacccaggaaatgaaagcggc
cgaccacgggttgtcgatcaaaaacgcgcggcagtcgctggcggtgtagcgcgtaccatccagtgccgcgcagctggaag
cgccggggcggccgcccatcgatgcaagtgtgccgctgtcgcgccaatagcctgcaacgcgttgccaggcgaccagacca
tggtcggcgagataacccgactcggcttcggtgacgcccagactgaccacgcgacccttggcatcgataaacgggcgttg
ccagagacgatgctcattgcaggcgctgcgcacgatggcgatcgcagcggggctggtgccgaaccgtggcgggatatcgc
acacctccgcagccgcagcgctgcttccaacacctgccagcaacaagcagagccactggcaaggttttacgctcattgca
gatcctgcacgaaaacaatcgcggcaggctgccagagccggctgcgcgcacgcgtgaaatcagcgcgtcggtggcgggcc
gagtttgagcgacagatccactgcctgcacgtgcttggtgagcccgccaatcgaaatgcagtccaccccgtcttcggcaa
cggcgcgaatgccggcaagatccacgctgccggagacttccagcggaatgcgtcgttcgagcggcaatgcggcaacgata
cgcaccgcttcgcggcgcatggcctggtcgaagtcgtcgatcaagatacgcgtgcaaccaacctgcagtgcctcatgcag
ttgctccagcgtttccacttcgaccaccagcggcagctgcggttgctgcgcgcgtgcggcatgcacggcagcgctcaacg
acccggcggcacggatgtggttttccttgagcatcaccgtgtcgaacaggccgatgcggtgattgccgccaccgccgcag
cgcacggcgtatttctgcgcagcgcgcaggcccggcagtgtcttgcgtgtgtccaggatgcgcgcgcgcgtcccggccac
cgcagccacatacgccgcggtggtggtggccgtggccgacagcgtctgcatgaaattgagcgaggtgcgttcggcactga
gcaggctgcggctgcgcccttgtagcagtgcgagcaccgtgccggcagccacgtgctggccttcgtgcaccagccagtcg
atgcgcacctgcgggtcgagcgcgcggtgggtggcatcgaaccaggggcggccggtgatgaccgcatcctgcttgcacag
cagataggcgctgtcggcccgatcgggcaacagcgcagcggtcacatcgccgctgccgatgtcttcggccagggcgcgtg
ccacatcggcgtcgatcgattcggcggggggcgtgaccggcacgtcggtgtgcacgggtaggctcacttttcggggaagt
cggcgatttgcgtggtggcgatggcctcttcggccagcagcaccgggatgccgtcatcgacgcggaagatctgcttgcgg
tcgcgggtgatcagtgcctcacgcagcggctgggtctgggcggtgccgtcggcgcgttgcagggttccgccggcaatggt
ggcgttcagtacttccaggcccttgacgtcgagcagcgaaagcggctggcgggtgtcgggcgagcacagcaggtcgagca
atttgcgatccatcgaagtcttgtcttgcgtggagattggctagaatacgtctttaccgcagggcagggccatgacctcc
aaccactccgcgccgctggtcggcatcgtgatgggctcccgttcggattgggagaccatgcaacacgcagctcacaagct
tgacgcgctgggcgtgccgtacgaagtcaaggtggtctcggcgcaccgtacccccgacgtattgttcacctacgccgaac
aggctggcgaacgcggcctgcgcgcgatcattgccggtgccggcggcgcggcgcatctgccgggcatgctggctgccaag
accgcggtgccggtacttggtgtgccggtgcagtccaaggcgctcaatggcatggattcgctgctatcgatcgtgcagat
gccagccggcattccggtggccacctttgccatcggcaatgcgggtgcggccaatgcggcgttgtttgcggcggccatgc
tggcgcccgagcaggcgcagatcggtcaagcactggggcagttccgcgccaagcagaccgacgatgtcatggcctgcgac
gacccgcgtcaatgaccacggtcggtattctcggtggcggccagctggcgcgcatgttggtgctggccggtgcgccgctc
ggcatacgctttgcggtattcgatccgtcggccaatgcctgcgcagggcaggttgcgccgctgcaggttggcgccttcga
tgacgtggcgacccttgccgccttcgccgaacaggtggatgtgatcaccttcgacttcgagaacgtgccggccaccagcg
cgcagcaacttgccgtccaggtgccggtgtttccgagtccggctgcgctggcggttgcgcaggatcggctcagcgaaaaa
accttgttccgcgagctcggcattccggtgccggagtttgccgcgatcgacgaccgcgccggcctggatgcagcgcttgc
gcagatcggtacgccgtgcgtgctgaagacgcgccgcttcggctatgacggcaagggccagttccgcatcaagacgctcg
ccgatgccgatgccgcgtgggacgcactgggcgcacaggcggcgcacgttgggttgatcgtggaagcgttcgtgccgttc
cagcgcgaggtcagcgtggtggcagtgcgtgggcgcgatggcgcattccgtgcctggcccctgactgagaactggcacgt
agatggcgtgttgtcggccagtctcgcgccggcgcgcgtggatgcggcgctgcaggcatcggccgaatcgcacgcgcgta
ccgtggcggaaaggctcgactatgttggcgtgtttgcgctggaactgttcgtgcgcgacggtgagttgcttgccaacgaa
atggcgccacgcgtgcacaactccgggcattggaccatcgaaggcgccgaaacctcgcaattcgaaaatcatgtgcgtgc
cgtccttggcttgccgctgggcagcacggcgatgcgcggccatgcctgcatgctgaactggctgggtgcgatgccggatg
ccaccgcgtttctggcggtgccgggtgggcattggcacgattacggcaaacaagcccgcaatggccgcaaggtagggcac
gcaacactgcgcgcggagacaacgcaggcgcttgcactggcagtgcgcgatgcaggcgcggcgttgctgcgcgatgcgca
agttgggccggtggttgcgcgcttgaacgaaggctgatgcgcgtagcgcatcagcggtgatccagcgctgtgcaaatcgt
tttccgcgacgacgcagtggtgcgggttcgaaaacgctcggtaacttcgtcagcagatgaaccagtgcccatctgctgac
gcaagctgagcggtcaggtcagcccagccggcttgcgacaaaatcccagttgaccagcttccagaacgcatccaggtagc
gcgcgcgatcctgttggtagtccaggtagtacgcatgttcccagatatcgcaagcgaggagcggaatgtccggcccggtg
agcggggtggaggcattgggtgtggcgaccactgccagcgcgccgtccgggcgttgcaccagccacacccaacccgagcc
gaagctggtcaaggccacgcgattgaactctagtttgaaatgcacgaagtcgccgaaggatttggcgatgcgctcgccga
gctgtccaagcggctcgccgccagcacgcggacgcaggcactgccaatagaagttgtggttccacacctgcgcggcgaga
tgaaacagcgtgccctgcgcctgcgcgatgatctgttccagcgtcagctcggcaaactcgctgccttcgatgcgcgcgtt
gagctgctccacctcgctgcggtgacagacgccgtggtgcgcccccagtgttgcagaggaaagatgcggctccagggccg
cgcgggagtagggcagtgcaacgtgttcgatcggcatgatgtcagtggcagcgaagggagtgcggcgataggtcgcgctg
aaggcttacaatgcgtgcctttgcggaagtctatccgacccggcggtcgggcctgccgctcccagtcaggagagtccaat
gctggtgatggaacggatccaggccgaagtcgaacaacacccgatcgtgctgttcatgaaaggtaccccgcaattcccga
tgtgcgagttttccagccgcgccgtgcaggccctggtggccgccggtgccgaccagctgcgcaccatcaacgtgctggaa
gaacccgaggtgcgtgcgaatctaccgcgctattccaactggccgacatttccgcaattgttcattcatggcgagctgat
tggcggctgcgacatcaccctggagttgtttgaagtcggcgagctcaagcgcatcgtcagcgaggcctatcagccgtgag
ttcggtgcaggcccagcctcaaaccgccgccttggcgggtcgcgtcgtgctgatcaccggcgctgccggtggccttggcg
ccgccgcggcacaggcatgcgcggccgcaggcgccacggtggtcttgcttggccgcaagctgcgcccgctggaacgcctg
tacgacgcagttgcagcgctgggtagcgagccgctgctgtatccgctggatctggccggcgcaacaccagacgactacgc
cacgctcgcgcaacggttgcagactgagctcggcggcctgcatggcttgctgcagtgcgctgccgactttgccggcctga
cgccggccgaacttgccgctcccgccgatttcgcgcgcaccttgcatgtcaacctgaccgcgcgcgcgtggctgacccag
gcatgcctgcctttattgcgtcagcagcacgacgcagccgtggtgtttgtggtggacgaccccgcacgcgtcggccaggc
ctattggggcgcatatggcgccgctcagcatgcgcagcgcggcctcatcgcgagcctgcatcatgaaaccgccgctggcc
cggtccgcgtcagcggcctgcaacccggcccgatgcgcaccgcattgcgcgcacgcgctttcacccatcacgaagacagc
gacgcggtcgatgccgtacgttacgcgcctgcatgcgtcagcgtgttgtccgccgctggggcgacgcatcgcggtgcgat
ctggagtccgtcggtatgaccattctttcagcggcgctgctgctgttcctgattctcgacccgctgggcaacatcccggt
atttctcagcgtgctcaagccgctgccgcccatgcgccagcgcttcgtgcttgcgcgcgaactgctgatcgccctgtgcg
tgttgatggcgttcctgtggtgcggcaaatacgcgctggagctgatgcatctgcgccaggaatcggtggccatcgccggc
ggcatcgtgctgttcctgatcggtatccgcatgatctttccgcggcccgaaggcctgatgggcgaaatccccgacggcga
gcccttcatcgtgccgctggccatcccgctggtagccggcccatccggcatggccgcggtcatgctcatgggcagcaacg
agcctacgcggctttgggactggagcctagcgctgatgatcgcctggatcggcgcctcgtcgatcctcgcctccgcaccg
ctgctgtacaaactgctcggacaccgcgcgctcacggccatcgagcgcctgatgggcatgctgctggttgccatctctgt
acagatgttcctggacggcctggggacgtacttcaagctgccggcatcgatctagcgcgttagggaacctctgaacaacg
caccacaaatgcgagacactatttgttcggaatgaggaggcatccatgcaactgacgttcggtgacgccgagggcctggg
caagcgcaagcagacccggcgcgagatcttccttgcggagatggagcgcatcgtgccgtggaagcgactgcttgccctga
tcgagccgcactatccggtgtcaggacgaccgggtcggcagccgtacgcgctggcgacgatgttgcggattcatctgttg
cagcagtggtatgcgttgagcgatccggcgatggaagaggcattgcacgagatcccgaccctgcggcgttttgcccagct
cggcggcttggataacgttccagacgagcccacgattctcaacgttcgccgcctgctggagacccatgatcttgccgcgc
ggatgctggaagcggtcaacgcccatttgtcgcgcaaggggcagagcctgcggtcgggcacgatcgtcgatgcgacgctg
atcgctgcgcccagttcg--------------------------------------------------------------
--------------------------------------------------------------------------------
--------------------------------------------------------------------------------
--------------------------------------------------------------------------------
--------------------------------------------------------------------------------
--------------------------------------------------------------------------------
--------------------------------------------------------------------------------
--------------------------------------------------------------------------------
--------------------------------------------------------------------------------
--------------------------------------------------------------------------------
--------------------------------------------------------------------------------
--------------------------------------------------------------------------------
--------------------------------------------------------------------------------
--------------------------------------------------------------------------------
--------------------------------------------------------------------------------
--------------------------------------------------------------------------------
--------------------------------------------------------------------------------
--------------------------------------------------------------------------------
--------------------------------------------------------------------------------
--------------------------------------------------------------------------------
--------------------------------------------------------------------------------
--------------------------------------------------------------------------------
--------------------------------------------------------------------------------
--------------------------------------------------------------------------------
--------------------------------------------------------------------------------
--------------------------------------------------------------------------------
------------------------------------------------------------------actcaagacactgg
ttgccacggcacaaggccgatggcggattgaacgcgattatcaggagctgaagtcggagttgggcctgcatcactatgaa
gggcgcaactggcgtggttttcaccatcacgccagtctgtgcatcgccgcatacgggttcttgatgcgcgagcgcctgca
cagtaaaaaaaactccgtcgcattcaagatgcctgcagtatccaaaagtgtccgcccgcgcgggtctggccccaatgcaa
cgtcaccatcccaactcgattgccacgctggccttcggactggctaggcttatcgccagaagcctcccacactgcccgtg
ttgcggggtctcaccgtaccaacggattcgcatttattaacacagtagaattagagccgctaacaaaacgactgcgtagc
cgccaggcgggcgcggccggcgctcggaatcggcaggcaccacccttgcactgtggttctgagcgcgccgtccgcgccca
gctgacagctgctcgctccgtgttgttagccgctcttagtggggaagaaatccctcgggtcccatcgcgtgtgtgcagga
gcatgagcagggggggcgctccaacccattttcgccttggttcgtgtgctcgctgcccatgagcgcaggcggctgaccag
cacgacatatcgccagaaaggtagctgaggcgtctgttaccggatgttggtcgccgcccgtcaccttttgaagtgcatat
gcgcatttttggtgataccgcagttgggtgtcatatttcgaagtgcagtcggcatatgacgtcgacatgcgccgcgcgca
gacgataggcgacggcagccatttgatcgctcagatctcttctggtgcttcaacggctgaagagatgagacgcccatctc
catgccgctgcgactttgcgcaatctggcgcttgcaccttcatctacgcagtgcgtgttgcagaacgtgaactttgtcac
gtcgccgtcacaggtaggtcttagcttgttaatctgttgttaaaagttgcagaagtaaccagccgcacggcaagggaccc
cagatcatcggcagcccacccccgggaacggttgggctgactgcgcctttctgtcactgccaacctgcatcgaggctact
gaaatgacccacccccgttgtctccgcatgtccaagctgacgcttggccttgtcgccgcgctcgccgccgctcccgtgtt
tgcgcaaagtacctcggctggcgttgccggcttggtgaccagtagtggcggccagcccgtcccgaatgccgaagtcacca
tcacgcacgtggagtccggaacggtcagccgcgccaccactgatgccagtggacgctataacgcgcgcggcttgcgtgtg
ggcggcccttacaccatcaccatcaccgcctccggtgctggcaacaccacccgcgaaggcgtgtatttgaacctggacaa
ggtcaatcaggtcgatgccgccctgggtagcgatctggccacgctgggcaccgtgcaggcgatcgccggcaactacggct
cggacattttcagcgccaacaagatgggtaccggcaccaacgtgacccgcgaagaaatcgagtcgctgccgtcgatcaac
cgtaacctgcaggactatgtgcgcctggatccgcgcgttgcgcaaaccgacaaggcccgcaacgaaatctccatcgccgg
ccaaaatccgcgctacaacgcgatccgcgtcgacggcatcagcaccaacgacgccttcggtctggaatccaacagcctgc
cgacaccgcgccagccgttttcgatggacgtcatcgatgaaatctcggtagacgtggcgaactacgacgtcaccattaac
ggtggcaccggcggcgtgattaatgcggtcaccaagtccggcaccaacgagtttcacgggtcggtctatggcacctatcg
tgacaacgattggtcaggcaagaatcagaacggtattcgcccgcagctgttcgacaacgaagcgacgtatggtttgaccc
tgggcggcccgatcgtcaaagacaaattgttcttcttcgcgaattacgagaagtacaagggcaagggcgtgttcaacggt
aacagcggctttggtccaactggttctggagctagcaataccgtgaacatctcgcaggcgcaggttgacgagatcgttga
tatttcgcgcaatgtgtatgggttcgacccagggacgctcgcgcttcctgcactggattctgactctgaggaaaagggct
tcaagctggattggaacatcagcgataagcaccgtggctcgttccgctatggcaagtccgagcaaagcactgcgaacctc
aatggattcagcaccagctcgttggcattgaattcgtaccactacgtgcgcgatttcgaattggagacctacaccgcgca
attgttcagcgattggaccgaggacttctctactgaggctaaggtgtcttatcgcgactattcggcgatacgtaccgctg
cctcgcagctgccggccatcaatgtccgtgtcggcgctaactcggtcaacctgggtaccgaggcgaatacccaagccaat
gagttgcgtaccaaaacttggaacgccttcttcgcaggcaacctgtttctcaacgatcacacggtgaaattcgggttcga
ctacgaagataacgatattttcaacctgtatggtccgcgcgtgttcggctcctacagcttcgaatcgatcgccgcttacc
gcgccaacaggcctgtgtcttaccgctattcgtcctcgaataccaggaacatcgatgacatcgcagcgaattggggcttg
cgtaatcttggactgtttgtgcaggacacttgggcggtcaacagtaatctgacgttgaccttcggtctgcgttatgacaa
acagctggttccgaacagcccgcagttcaatcagaccgcattcgacgcattcggcgtgcgtaatgacgctacgatcgatg
gtaacgatctgtggcagccacgcttcggcttcaactacacattcgatgcggaccgtccgacccagttgcgtggtggcgtt
ggtctgttccagggtgctgctgcttctgtgtggttgtc------------------------------------------
-------------------caatccattctccaataccggcttggcttacacggattacaatttccgtaacgcatcccaa
atcacccgtggcaatatccgtttcaccccggatgtcaataatcagccgactgggaccggcggcgcgacccagtcagtcga
ctttgtcgacaaggatctcgggcagccatcggtttggaaagccaatttggcgtttgatgcagagcttccgtggcacggca
tcattggctctctggaaggtgtggttaccagggtcaacgaggcgatctattaccagcagctcaatctgggtgcgccgact
gcggttggtcaggatggtcgccagatctactggaacgcagttggccgcaaccgcgctaactgggacaaccaggggcgtgt
gtccggcaatgcgctggcgcgtgcaaatagcgatcagcgcttcaatgacgccatcattgcgcgtccgaccagtgagggtg
cgacgcaaagcttcactgttggtttgaacaagcccttcaatgatagcgactggtcatggagcttggcctacacctactca
aacgcgaaggaagtcagcggtctgactagctccacgtcgggttcgcagctgctcaacaccgcagcgttccaggcgaatga
agaagtcaacgcgacttctgcgtatgagatcaaggatagtttcctcggcaccttgcagtggaagcacaacttctttggtg
actatgccaccaagttaggcctggtctatcaggggcgaagcggccgtccgtacagctacacgttcgacaacgatgcaaat
ggcgatggtcgagccaacgatctgctctacattccaaaggggcgcggcgatgttctgttcggaagtgcggctgaagagaa
tgcattctggaattacgtgaacaacgaccagtatctctccactcatcagggacaacttgccggtcgtaacgcggtgcgta
attcgtgggtgaatcagttcgacctgcacatcgagcaggaacttccagg-ttttttcgatggcaacaaagcgcagatctg
gcttgacgtcatgaacgtgggcaactttctcaacaagaactggggccgcgtggacgaatatgctttcccaggcttcaagc
gcgttgttgaatacggcggtattgatgctgcaaccggcaagtatgtgtaccgtttcaacgagccggctcagtccactgtc
tacgacgacaagggcatctcgcgctgggcgctgcagctgggcttccgctaccagttctaaagctggctagcgtgtcgaag
tttgcacaaacggccggggtctcccggccgttttcttttgtgcgggtgagtacgctaaagttctgtgtcgacgacaggag
catgctatggaactcagcagtacagcagcgcgggcgctgccggtggtggatgcgcgggtctacccgcgtggtggcctgga
tgtgttgtccaaggccgaagtggccaggctgcgtgatgcatccagcggtggcatgcatgagctgctgcgccgttgcgcgc
tggccgtgctgaccagcggcagcgcatcggacgacccgcacgccgcgcgcgatctctacccggatttcgacatccaggtg
aaccagcaggatcgcggcatccgcatcgatctgagcaacgcgccggcgatggcgttcgtcgatggcgacatcatccgcgg
tgtggccgagctgctgttcgccgtggtgcgcgatcttgcctacatggccatcgaactcgaagcgcaacgcgccgatctcg
ataccagcgaaggcatcaccaatgccgtgttcggtcagttgcgcaatgcgcgcatcctgcagccgttggacccgaatctg
gtcgtgtgctggggagggcattccatttcgcgcgacgaatacctgtacaccaagcaggtcggctatgaactcggcctgcg
tgggctggatatctgcaccggctgtggcccgggcgcgatgaagggccccatgaaaggtgccaccatcgcgcatgccaagc
agcgcaaacacagcacccgctacatcggcgttaccgagccaggcatcatcgccgccgaatcgccgaacccgatcgtcaac
catctggtgatcatgccggacatcgagaagcgcctcgaagccttcgttcgcatcggtcatggcattctggtgttcccggg
cggcgtcggcactgcagaagaaattctctacctgctcggcatcctgttgcgcgaagaaaatgcggacctgccattcccgc
tgatccttacaggcccgaccatcgccgcgcagtacttcgagcagatcgaccgcttcatccgcctgacccttggcgatgca
gctgcctcgcgctacgagatcgtcgttggcgacccggtcgccgtggcgcgccgcatggccgaaggggtccacgaggtgcg
cgcgcaccgcaaggaccaaaaggactcgtactacttcaactggtcggtgcacattccgctggagtaccagaagccgttcg
agcccagccacgcggcgatggccgcgctggacctgcatcacggtcgcccggcagcagccctggccgccgacctgcgtcgc
gccttctccggcattgtcgccggcaacgtgaaggaagacggcatgcgccgcatcgagcaattcggccccttcgaactcca
cggcgatcccgagatcatgcaggccctggacgaccttctgcgtggcttcgtcgagcaacggcggatgaagatctcggggg
actaccggccttgttatcgggtggcgacctagggcttgagaatctccaagctatggccgaaaagtggtaggggaacgtaa
ttcgccggaaagatcgtctgccgcatgcgtcggtgaccctgaaacaaccgttcgtcccccttgtgcttgttgctaggggg
cgggcgtagcatcttgcacacgtcacgctggggagcgttcaatgtcttttcgccgatctgccggctttacactcgtggaa
ctcatgatcacgatcgtcgtcctggcgatcttgctcaccatcgcttttcccagcttccgcggaacgcttcgctccaatcg
agtcgcgagcagcgccaacgagaccctcggtctgctgtcggtggcgcgcagtgaggccattcgcaatcgccgtggtggcg
gtgtctgcggcagcgcatccgggaccgaatgcgacaacaattggggggcaggaatgctggcctgggccgatacggatggc
gatggggcattcaaaactggcgatacggtcctgcgcttcgtcgcgatcgacacctcactgtccagcaccggtccttctgg
cgccgtgattgccttcgatgggcgtgggcgcagggtcgcgtccaccaaccaacagatcacgctgcagccggtgacctgcg
atgggcaggcgctgcgtcgcaccctgttcgtcaatgccgccggccagatcacgtctcagaagagctcctgccaatgatgc
tccgtcccttcgtttcgccctctctcaccaggggattcagtctgcttgaggtgttgatagctatcgtcgttctcgcattt
ggcctgctcggctttgcgctgttgcagacggcgaatgtgcggttcgtgcagagttccaactaccgcacccaggcgaccaa
cctggcgtatgacttgatggaccagatgcgaagcaaccgcttccagtctgcctggtataccgatgccaccttttccgcaa
acactgtgactgcagccagctgcagtcggcctctcgggagcgtggccatcgctgacaatatctcgcgttggaaatgccag
gtcgtgcgcgcattgggcgaaggcgccagtgcaaccgttctcaataataacggccaggtcaccgttggcatcagttgggg
ggatcagcgttgggatgccaataatcccaacgcccagactaccttcaccctggtatcgcagctatgacgcggcgtttttc
taaccaacgcactgctgccggcatcagcttggtggagatgatgatcgcgatggtcatcggcctggtgctgatgctgggag
tcatccaggtcttttctgcgtcgcgtaccgcgtcgatgttggccgaaggtagtgcgcgtgcgcaggaaaacggacgtttc
gcgatggatttcctccagcgcgacattcgcatggccgggcatttcgggtgcgtcaacgaccaggctcattttgtgcgcgg
ggaaggggatccggccatcaataccggtgcggtcagtggttcaggtcatccgctggatttcagcattagcgtgcaaggct
acgaggcgcctaacaccaagccgcccggcacgctgaccctcggagatacctgggcagtgccggtgaatctgcccgctgcg
attaccaaactcaatcctcgcggtggcagcgatatcttggtgttgcgttacctggccccggaaggcgtgccgatcaaggc
gttgaccacaggcagcgatagcgtcgtgggctttgatgccaccgccggactgcgtttgacagaaggggggcaagcggcac
cgaacgtgttcggagttgcggactgcgatcatgccacggtgttcaaaggcacctatgtcagcggcaaggtcactgccacc
gggaccaatttgtccaattactccacacgcccaagcggacagaccatgctctaccgcgccgagtcgctggtgtattacgt
cggcacatctgcgacttcaggcgagcctgcactgatgcgcgcacggtccaatggcgttgacgattacggcacgccggaag
agctggtcgaagggatcgagaacatgcagttgttgttcgggctcgatcagactgcaaacatatccaatacctcgccaccg
ttgggaaacatcagcacccaggcgatcgcgagcgacgtctctattaacaccgattccaccgcggcggggcagtggagacg
ggtcgggcaagttcaggttggcatcctggcacgcagtcccgcacgttctaccgccgaaggcccggcaaatgcgttgagtt
atcccagtgcgttgggcgtctcgtttgcgccgcccacccagacggatggccgttaccgaatgacgtacgaatccacgatc
gccttacgcaatcgcctgttcgggaattgaccaatgaatgcagtcgctcgccgccgcccaatgccctcccgcccccgtgg
ggcagtgctctatgttgccttgatcatgttgatcctattggcgttgatcgggatcgccggcatgcaggtggcagggatgc
aggagaaaatggcgtccaattatctggtgaccaacatcgccttccagaatgccgagggcgtgacgcgtaggagcgagcgg
gcgattgaagccatcgccaatcgcaagagcgctcccagcgacgcaacggttgcggatactgatatccagcaaaactgtga
taccgcattcgatccggtggcctgggcacgtaataaggctgtgtcggtgcatgaggcggtcaatgtgcggcgcatcgaat
catgcatcatcgggggaggctcgctcgcgatgggcaatacggtagatccggtaactcccgtatatcaaatcaccaccttc
gccaacgatgcgacgacggatgcatcttcgtcggcgtcgattgactccatcttcaagctctgaggccgtctgcatgtctc
gtcgcattctcaaaacggctattgcctccgtcgtcgtcctgattacgatgggcggttactttgtctacaacttgatcgcg
gcgcagggccaagaaaagttggtgcaggccccacttaataatggcactccggtcccgccggcattcatcgtggtggtgga
tgattcgaactcgatgactttcgagcgtattttcaagggcggcgatgggcggcttcaatggaatactagtaactcaagtt
tttttaaggctgacggaagtttctttaatagtgaggataactgtcttcgtgattctcaggattgttatgtttacttattt
ccttttccggattataactcggcctttcctattggcgtggctctccctccgctggatcaatttggtttcgcaagatcgcc
cacatataatgcaaattattttgatcctgcgatccagtacgatccgtggaccaaggctgatcggaccttgtggaagcagg
ctgattttactgccgcacgggcggattcgcgcgatcccgctgtttatggcgacgctaatggccaaataagaatgagtaag
tatggcacgatcgtcgggcttggtcagccgagggaggtgactagcgataattcattccggttcgtgattggtatgacgat
tccctctgggacgcgatatcggacgacagaaccttccactgccaggatttgtaattccaatggtttcgatggagtgcggg
gtactggtggggcgtggtcaacgattacctccaatgcccaggttggtgccaattgttctgtgcaaatctcctatattcct
gcgacattttacttgcctgttgctgctccggcaccgacaggatacaattcaaatgatgttaataggccgattattgcaaa
tgcttgcgggcctggttgcaatatgcggcgatatcagattttgaagtcaaattacttgaccactacggattttaataacg
catcaaataactttgccaattggttccaatatcatcgtaatcgtattctttccattattggttccgagtcacggacattg
gccaatgtcgataatatgcgggttggttactttacgatcaataatcgtaagcagccgaccatgtatgacatcggcgacga
tacttcgcgtaaaacgttgttcgagcagatctatcacctcataccacttggcggtacgcccaatcgtgtggctatcgagt
atttgggccagcagttcaggcgaaccgatttcggagcgccggtgttgcgtgcatgtcaaaaaaacggcggcatgctattt
accgatggttatacgaatcccaatgcccaagcctctcccaatgttcctagtgcgacgtatggaaatgccgactcgacagg
gactgtgaattttcctgcgttgccatttgccgacggctatagcgaaacgatcgctgacatcgctgccagctattattctg
gtgtaaacacgcctttggtgactgggcagggtttcaccggcggcttggtgcctgttgacgaaaagtgcgcaaccctcgac
aagacatccgccgactggaagcgtttggattgtcagaaagatctgcatatgaacttctatgcgatcaccttgggcgcaca
gggaagtatttacgaagtcaatcaggcggccaccagggacccttatgccaatgctcccaactggaacgctgatggcgatc
cactggtgaatgatgatggccgcgtgatcgatgagctctggcatgccaccatcaatagccgtggtcagttcatcaatgcc
aagagccctaatgaagtgaccgctgcgatgcgtcgagtgctgtcggccgccagtgctgccaactcgccgtctggcacgct
ggcgttgacgggtgcgcgcatcggtgcaggctcgttgaccgtgactcctgagtaccagatcagcaacaacggcacggatt
ggtccagcaagctgaaggccaatcaggtctcggttgatccggatacgcgcgaagcgcgctttactccgctctgggaggca
tctgcacagatgcctgcagccagtgcacgcaatgtttacttcaacgatggcagtaatgtgcgaaaattcgatggcacgag
catcagcttaagcggtctatgtggtttgtccgcgacgttgtatcccagtcaatcgctctgctcgcagtcggacctgacca
gtcttggtgcaaccgccgcgactgccgccaattatctactgggtgaccgtagtggcgaagttcagcagggtggcaagttc
cgcgaccggagcaccgttctcggcgatatcgtcaattccaccccggtgatcagtgcaccggtcgacgactatggatatcg
tggcttgggcggtacgctggggactagctataccgactatctcaatagcaagcgcaataaggcctatatggtgtacgcag
gggccaatgacggcatgctgcatgccgtcgatggcggcatcgacagcactggtgccgtcaccggaggtggtggccgtgag
cgctttgcgtatgtgcccgcgacgtcatatggccacatgggaaatctgttgctgccctaccaagtcaataagtcatctac
gttgcccaattttgatcatcgttacttcgtcgatggtccgattgcggtaggagatacgtactacaacaacgcctggcaga
cgacgctggtcggcaccacgggtgcgggtggtcgcggtgtcttcgcattggacgtcaccaatccggcaagcttcggcgcc
agtagccgtctctgggagatcaatgatctcagtggggatgccactgtgcgcgcgaacatcgggcatgtgctcggcaagcc
cgtcatcgttccggtgcgcgcggccaatggaacggtcagctggaaggcgatcttcggcaacggctatgctagcgccagcg
gcaaggcggtgttgttcgtggtcgatatcgggaccagttccacgccgacgattcatatgatcgaggcaacggagccggca
ggcacaacagcggcaaccaaaatcagtggtaacaacggactcggcaatctcattgtgttggaccgtatcgataatctgac
gatcgacccgaccaccaacaagccggctcgcacgcgcgatggatatgctgacacggtctatgcggccgatcttcgtggag
cgatttggaagttcgatctcacatcaaccgcaacatcagtgaccgttcccgcgttcacgacagggacttattccgaaggt
ggtttgaactaccgtcagccaatcaccggtggactgcaggccgcttccggagagaacggtggagttctggtcttgttcgg
caccggtagtttttcgtttgataaagataaccaggcgagttccgcgctgcagacgcaaagcctgtatggtttcacggata
aggtggatggggtgatctccacaaccctaaccagggcgaacctgacgccattttctgtcagcagtggtacttctggtact
actcgatccctgcagcaaggcaatgccccctcgacgtcgcttggttggtacgtggatctgcccgccggtgaacgatttgt
gggttatccggaactcgtatcgggaatcttgttcatgcccacctatgcgccgctcgcgatcagcagcgggtgcagtaccg
atggtgtgaactggttgttcgggctgaatccgagaacgggcgtgggcgccctatctggtgtgcgaatgggcggcatcgga
gggtctacgctcgctaacggttcagcgggcatctctctcaacaccggtggcaatgctccggtcaaggacgtgggcgtgtc
ggtcgtgcccaggctcgagcctaaggtcaatcccaaggatggttctgcggcgcccactgttcctccaggttcgggctgct
ggatgatcgtcagcgtagccggtgccgcacccatgtatgttccttatccttgcggccgccagtcctggcgccagcttcag
taacggagattgtcaatgcccttagacctctcgcgctccctgtctaggcaatttcgccagcgtgctggcgccggtggctt
taccttgatcgagttgatgatcgtcgtcgcgatcatcggcatcctggcggctgtcgcctacccgtcttacgccgaccatg
ttcgcaagtctcgccgagcgcaggccaaggccgacctggtcgaatactcgcagttgttggaacgctcgcatacgactaac
aacacctatgccagtttcaagtttggaaacgggtcgacgaccatccagtcgccgcgcgaaggtggtacagcgcaatacaa
catcacgctcgcgaccacgcagtcgacctttaccttgaccgctgcccctcagggcagccaagccaacgacaagtgcggca
cgctgacgttgaaccaggcaggggtgaagacgccgagcgcgactgccactccaggctgctggtagcttgtgctaggtgtt
gcgctgctgcgaagttgcgtctagaatgcgcctccacgcccgaatagctcagccggttagagcacttgactgttaatcag
ggggtcgttggttcgagtccaacttcgggcgccaagatgaaacaaaaaagccgcgacgtgtcgcggcttttttgttcgcc
tgcttatcgggccatgcagctcacagaactggtgtagcggacggtacgtgctcttcccgagttgttgaccactacgtcag
cgagtcgccgagcgttgctgcataagctgatggtgatgttcgtgccgctgctgcggccgttcggcaggaaacgaacgatg
gatcttccgacggtgctggtgatgtcgaggccgccggtggaggaggcatgctccactctgatgacggatgcggcgctttg
cggctgtacgccgcgctctggatccttgaagaggatccatccgtggctccagtcgcgatctgttcggcaacgaaccccgt
ccgtagaggggcaaatgctgacaggcgcgccttgtgtcacggcaaaacttctggccatcgcaagatgtgcggtcagcacg
tgcacgcgggtggtcgctcgctgccactcgatgaggcttttgaagctaggtataccgatggctgcaccgattccgacgat
cgccatcacgatgagcaactggactgcggtgtaccctttcgcgttcgaatagcttgctgcatccattgcgcctctccttg
aagtggagcaagcagtctcaacattggttgtctgccaggtaacgctgcctccacttgcacggctgtcagggttctaccga
tgttggcctccgtaaattcgtgcagcctcccccgagatcgttccatgaccgaccgttttcagctcgtatccccatactcg
ccagcgggcgaccagcctgccgccatcgacaagttggtggccaactttgaggctgggctggccaaacagacgctgttggg
ggtgaccggttcgggcaagacctacaccattgctaacgtcgtccagcaggtgcagaagccgaccctggtaatggcgccga
acaagacgctggcggcgcagttgtatggcgagttcaagtcgttcttcccgcacaacgcggtggagtacttcgtcagctac
tacgactattaccagccagaggcttacgtgccgtcgtcggacaccttcatcgagaaggacagttcgatcaacgaacacat
cgagcagatgcgtttgtcggcgaccaagaccttgctgtcgcggcgcgattcgctggtggtggcgacggtgtcggcaatct
atggcctcggcgcgccggaagactatttgtcgctgcgcctgatcctgtcgattggcgaacacatcgatcagcgtcagttg
atccgtcatctcaccgacctgcagtacacccgtaacgagttcgagctcacgcgcggcgcttttcgcgtgcgcggcgaggt
gctggatgtgttccctgccgagtcggataccgaggccctgcgcatcgagttgttcgatggcgacatcgagcagctgacgc
tgttcgatccgctcaccggcgagaccttgcgcaagctgcagcgctataccgtgtacccgaaaacgcattacgccacgacg
cgtgagcgcacgttgagtgcggtagacaccatcaaagaagagttgaaagagcggcttgagcagctctactcgcagagcaa
gttggtcgaggcgcagcgtctggcgcagcgcacgcagttcgatctggaaatgatggccgaagtgggtttctgcaacggta
tcgaaaactactcgcggcatctcaccggcaaggcacccggcgagccgccgccgaccttgttcgattacctgccgccggac
gcgctactggtcatcgacgaatcgcacgtgaccattccgcagatcggcgcgatgtacaaaggcgaccgctcgcgcaagga
aacgctggtggagttcggcttccgcttgccgtctgcgctggataaccggccgctgcggttcgaagagtgggaagcgcgtt
cgccgcgcagcatttacgtgtcagcgacaccgggtccttacgagttgcgcgagtcggctggcgaggttacggagttggtg
gtgcgcccgactggcttgatcgacccggtagtggagatccgtccggtgggcatgcaggtcgatgacctcatgtcggagat
tcacgaacgcatcaagctcggcgaccgcgtgctggtgaccacattgaccaagcgcatggccgaaaacctcaccgagtacc
tgggcgagcatggcattcgggtgcgctatctgcactcggatatcgacaccgtagagcgtgtggaaatcattcgcgacctg
cgtctgggcaaattcgatgtgctcgtcggcatcaatctgctgcgcgagggcttggacatgccggaagtgtcgctggtggc
gatcctggatgccgacaaggaaggcttcctgcggtcgaccggttcgctgatccagaccattgggcgcgccgcacgcaatt
tgcgcggcaaggccattttgtatgccgacaagatgacccgttcgatgcaggcagcgatcgacgagagcgatcgccgccgt
gaaaagcaggtcgagtacaacctggaacatggcatcacgcctgaatctgtcgagaggccgatctccgacatcatggaagg
tgcgcgcgaagatgcagccgagaagaagtcgggcaaggggcgttccaagtcgcgtcaggtcgctgaggagacacccgatt
accgcgccatgaaacccgcggaaatcgccggcaagctcaagagcctggagcagaagatgtatcagcacgcaaaggatctt
gagttcgaggccgcagcgcaaatacgcgaccagatccagaagctcaaaacggcaagcctggcctagggcagtggagtatt
cgggtgcgggtggggcttgtggtcgatgaatccctgcgctagaatgcgcgccctgcacagcgcaatgctagcgagggatt
cgggcggttagctcagcggtagagcactaccttgacatggtaggggtcacaggttcgaaccctgtaccgcccaccactcc
aagtccagatggtactgcggcttgagtggattcaacatcggcagcgatgtctgccactgaccccaacgtgacccaacgca
gaagttgctgcagctttggcatgcgttaggtcaggttttctgcatgcgaatccgagttgttctgcgcttacgcatgcctc
gtagcgctgcacgttgcgtattgagtcgaccctgaaaaacccccagaccacatccattgcaaggcttcatctgcgttttc
ggtgtgctggaattgccagttttcgttacgctacgtcctggtttctggaagttttcgcccatgcggacacgccgtcctgc
cgccgagcagttgcctgccgatgagctgtttggttcgcatctggagaaccagatcgacttgcgccatccactggtccagc
tgcgacgttcccccgccttgagtagcgcccgggtttagagtcctgggttgacgatatcggtgtttgccagatattgggca
tacgcagctggtgttatgccgccgattgcgttcttgggtcggtcctcgttgtattcgcgtcgccagcgttctatttccgt
gcctgcatgcagtagcgttgggagccagtgttcgttgaggcattcgtcgcgcagccggccgttgaacgattcgacgtagc
cgttctggttcggtttgcccggcgggatgagcttggctgcacaccccggtcatgcgcccaggcgaccatcgctttgccgc
aacactccttgccgttgtcagtgcggatcatcttcgacagaccgcgactgtgtggcaaccgatccagcacgcgcacaatg
ccgtgtcccgagatcgcaccctccacgtcgatggcgaccgcttcgtgggttgcgtcgtccacgatcaccagacgccatag
cggcgatggcgatgcgccaacgcacagatgcgttcgcgcagttcgccattgcggtcttcgcgcgagcaatagcgcagcgc
actggcgctcatgccgatcgctgccaacgcacgacgctcgctgtcaccacgcccgatccactcgcgcaccagcgtacgac
gtgccggtgcgctcaccacttttttcgcagcgcatccttgatcaggtcgttctcgaacagttactcggccagcaacttct
tcagccgcgcgttctcggactcgaggtccttgagccgcttggcatcgggcacgctcatgccgccgaacttgctgcgccac
acatagtacgaggcctcgctgaagccatgccgccggcaccggtccctgatcgctatgcccgcatcggcttcccgcaggaa
gccgatgatctgttcttcggaaaaacgcttcttcacgtctaatctcctcggggtagggaattggactccacactggtgtg
ctactcaaaatcggggggggcgtcgctcccacagcagaacggaatggtggaacaggtgatccggacgctgaaggagcagt
gcgtgcaccggcatcgcttggagagccaaactcacgcactgcgcgtgattgctgactggatcgccttctacaacccacag
cgccctcatcaagcgctgaagatgatgaccccaaacgcggcctacgccgctacattaaccgcatgacctgtgcagaaacc
ggtgggtcattacagccgcagcggcgaggggttcttgtccaccttgtagttcagctcgtgcgcgatgcgcaggatgcgct
tgcgggtttcctcgttgaccattggggtgccgccagcgcgcgcgataccttcggctgcgacacgccggccaggtaggcga
tatccagcgaggtggctttacccttgatggccatggtcggcaacggcaggacaagtggccggcatcatgccatgcacccg
ccggcgccgtgcagccgtacgcagcggccggctgattggtttaccattcacgcccaagaccccttgcgagaaggtggccc
gcgcccagcgccggcccagcgtgcgacatgagcactaccaccgcccaccgctgatccttcagtctgcgccagcgcgcaga
gcgctgcatggcgctgtctcgactcacttcccgcattcccctccgagcctgtccagcaatggccagatctcccatggcag
ccgaccgctgcagccagaccagacctcaattcttgtccatgatcaacatcacgctccccgacggcagccgccgtgaattc
gaatcccccgtctcggtgatgcaggtcgcccagtcgatcggcgccggtctggccaaggccaccatcgccggccgggtcga
cggccagctggtcgatgccagcgacgtcatcgaccatgacgccagcctgcgcatcatcaccgccaaggacgccgaaggcg
tcgaaatcattcgccactcctgcgcacatctggtcgggcatgcggtcaagcagctgtatcccgaggtcaagatggtgatc
ggcccggtcatcgccgaaggcttctattacgacatctatagcgagcgcccgttcacgccggaagacatggccgcgatcga
gcagcgcatgcaggcgctgatcgcgcaggactacgacgtgatcaagaaggttactccgcgcgccgaggtgatcgaagtct
tcgcccagcgcggcgaagagtacaagctgcgcctgatcgacgacatgtccgacgacatcaccgcgatgggcctgtactac
caccaggaatacgtggacatgtgccgcggcccgcacgtgcccaatacgcgcttcctcaaggcgttcaagctgacccgcat
ttccggcgcctactggcgcggcgatgccaagaacgagcagttgcagcgcatctatggcaccgcctgggccgacaagaagc
agctggatgcctacatcctgcgcatggaagaagccgacaagcgcgaccatcgccgcatcggcaaggcacaggacctgttc
cacctgcaggaagaggcgcccggcctggtgttctggcaccccaagggctggtcgctgtggcaggtggtcgagcagtacat
gcgcaaggtctaccgcgacagcggctatggcgaagtgcgctgcccgcagatcctggacgtgtcgctgtggcagaaatccg
gccactgggacaactaccaggacgcgatgttcttcaccgaatcggagaagcgcacctacgcggtcaagccgatgaattgc
cctggccacgtgcaggtattcaaccagggcctgcacagctatcgtgacctgccgatccgctacggtgaattcggcgcctg
ccaccgcaacgagccgtccggcgcgctgcacggcatcctgcgcgtgcgcggtttcacccaggacgacggacatgtcttct
gtcttgaatcgcagatcgagtccgaagtcaccgccttccatcagcaggcgctggcggtctacaccgcgttcgggttcgac
gacatccagatcaagatcgcgctgcgtccggaaaagcggctgggcgacgatgccacctgggacaaggccgaagccgcgct
acgcagcgcgctgggcgtgtgcggggtggaatggcaggaactgccgggcgagggcgccttctatggcccgaagatcgaat
accacctcaaggacgccatcggccgcacctggcagctgggcaccatgcaggtcgacttcatgatgccgggccgccttggc
gccgagtacgtggatgagaacagccagaagaagcatccggtcatgctgcaccgggccatcgtgggttcgatggagcgttt
catcggcatcttgatcgaacaccacgcaggcgcgttcccgtcctggctggcgccggtccaggtcgttgtcgcaaatatca
ccgatgcgcaggcagactatgtcgatgcggtacggaaaacccttgcaaatcaaggcttccgtgtcagcgccgatttgcgt
aacgagaagatcggttataagattcgcgagcatacgctgcaacgggtgccatatctgctcgtggtcggtgaccgtgagaa
ggaaaatggcgcggtcgccgtgcggacgcgttcgggggaggacctcgggaccatgacggtctcagccttcatcgaacgcc
tgcaggcagagcaggcagcgtgagccaaccccggccggtctggatgatccggatgcgccggttcgattcccctgggagat
tgcaatatcagtacccctgacaacaaacagaaccgcaagaaccaagaaatccgtgtgccgcgcgttcgcgtgatcggtag
cgacggtgagatggtcggcgtgttgtcgcgcgacgaagcgctcgccaaggccgaagaagaaggcctggatctggtcgaaa
tccagccgcaggccgatccgccggtctgcaagatcatggatttcggcaagttcaagttcgagcagcagaaaaaggccaac
gaggccaagaagaagaccaagcaggtcgagatcaaggaactcaagttccgtccggtcaccgacgagggcgactaccagat
caagttgcgcaacatgcgccgcttccttgaagagggcgacaaggtcaaggtcaacatccgcttccgtggccgtgaaatga
gccatcaggagctgggccgcgagatggcggcgcggatcgaggccgatctgggcgatgagatcgtcatcgaatcccgtccg
cgcctggaagggcgtcagatggtgatgatgatcgcgcccaagaagaagatctgaggatttgcttctgcgctccgacgggc
cccgacggggtccgttgtgtttgcaagatcaatcagttgcaacaattcccggcaacgggtagactgcgcggccgggtttt
atcgggcgccgtgcaagcggcatcaggacctgtccggatcgtgttcgatcaagggcttacaagcaggcaagggcaaggat
ggaaagcgtagtcgcaagactgccgcccgtgtcagtgacaaaacactatcaaggacattgcaatgcccaagatcaagacc
aaccgggcggcggccaagcgtttccgcaagaccgcctccggcaagtacaagtgcggccacgccaaccgtagccacatcct
cacgaagaaagcgaccaagcggaagcgcaacctgcggcagacgaatcacgtccgtgccgaggatgctggccgtctcgatc
gtatgcttccctacctctgaggactgacccatggcacgagtaaagcgtggcgtacaggcgcgtcgccgccacaagaaaat
tctgaccctggcgaagggctactacaacgctcgccgcaaggtcttccgcgttgccaagcaggcagtcatcaaggcacagc
agtacgcctacattggccgcaagcagaagaagcgtaatttccgttcgctgtggatcacccgcatcaatgcggctgcccgc
atcaacggcttgagttacagccgtttcatgaatggcctgctcaaggcgggtatcaccctggaccgtaaggtgctggccga
tatcgccgtgcacgacgccgccggttttgccgcgctggccgagaaggcaaagggcgcgctggctgcgtaagtgcgagtcc
ctcgcaggagcctgcacacccatgtgcggactgctgaaagaagcgagtcatcgcgagcggtcgcactgaggtgttacatg
ctttcggtgaggtgaaacgcagagatgcagggggaagggcgcgagtccttccccttttgcgtttttgcgaagtcgccaag
tgggcgatgacagagtaatgcagtgacaatgcgttccggtgtatccggaaacaccgttcggctagcagttgaggcgcaag
tgcaatgagtgagattcaatccctgaccgagcgcgcgctggccgatgttgccgcggcgcagacgccggaccaactggaag
ccttgcgtgtcgcgttgctgggcaagagcggcagcattaccgctcagctgaagcagctcggtacgttgccggccgatcaa
cgcaaggctgctggcgaggcgatcaatctgtcgcgcgacgcgctgactgcggcgttggccgaacgcaagaacacgctgga
aaccgccgcgctggatgcacgcctggctggcgaacgcatcgatgtcaccttgcccggccgccgcagcgagcgcggtggtc
tgcacccggtgacgcgcacgctcgagcgcatcgtcgaaatcttcgcgcggctcggctacgagctgtcggacggcccggaa
atcgaggacgactggcacaacttcgaagcgctgaatttcccgccgcaccacccggcgcgcgcgatgcacgacacgttcta
tttcggcgacggtcgcctgttgcgcacccacacttcaggtgtgcaggtgcgttacatggatgcgcacaaaccgccgctgc
acatgatcgcggccggcaaggtgtaccgctccgattcggatcagacccactcgccgatgttccatcagctcgaaggtctg
ttggtggatgagcattccactttcgccgatctcaagggcaccttgtccgagttcgtgcgcgcgtttttcgagcgcgactt
cgaaatgcgtttccgccccagctatttcccgttcgtggagccgggtgcggaagtggatatcgcctggcagcagcccgacg
gcagcacgcgctggctggaagtgctgggctgcggcatggtgcacccgaacgtgctgcgcaacgtcggtatcgaccccgag
cgctacaccggcttcgccttcggcctgggcgtggagcgctttgcgatgctgcgctacggcgtcaacgatctgcgcgcgtt
cttcgagaacgatgtgcgttttcttcggcagtttgcttgacggcggggattcgggattggggattcgcaaccgtgccccg
gtccgccccggactccgtcgacgcgttctagctaatccccaatcccgaatcccgaatcacggctctccatgaaattctct
gaaaattggctgcgcagccacgttccgatccaggccacgcgcgacgaactggccgcgacgctgacggcgattggtctgga
agtcgaagaagtcataccgttgggtgagtcgctgggccaggtggtggtggcacgtatcgtcgaggcgatgcgtcatccgg
aagctgatcgtctgcaggtctgcagcgtcgatgcagggcagggtgagttgctgcagatcgtgtgtggcgcgccgaacgcg
cgtccgggtctggtggcgccgctggcgctggtcggtgcgaagatcggtgagctgaccattaccgctgccaagctgcgtgg
tgtggcgtccaatggcatgttgtgttcggccaaggagcttggtctggatagcgacgctgccggcctgttcgagttgccgg
acgatgcgccggtggggcaggcgcttgccgagtatcttgggctgcccgatgccagcatcgagatcaagctcaccccgaac
cgcgccgattgcttcagcgtgcgcggcatcgccttcgacgtggccgccgcgtgcgccagcgaagtggtggcattcgacgc
cggtgccgtggcgccggtgtccacgcgtacgctggcagtggaactggatgccggcaaggatgcgccgcggtattgcggcc
gtgtcatcgaggggatcgaccccgctgcgaaaacgccggtatggcttgccgaacgcctgcgccgcagtggcgtgcgcccg
gtgtcgttgctggtggatatcacccagtacgtgatgctggaactggggcagccgatgcatgcgttcgatctggatacctt
gcacggcccgatcggcgtgcgccgttcgtgtgccggcgagcagctggccttgctggatgggcgccaggtcacgctggacg
acagcttcctgaccattgccgatgccgggcggcctgtggcgctggccggcttgatgggcgggctggacacgcgcgtcacc
gagaccacacgcaatgtgtttttagagtcggcatatttcgacccggccgccatcatgggccgtggccgcaaactcggtct
gcataccgatgccgggcatcgcttcgagcggggcgtggatccggcattgccgccacaagcgatcgaagtggcgacacgcc
tggtgctggaactggccggcgggacgcctggtccggtggtgcatgcgcaactgccgcagcatctgccgcagccggcgcgc
attctgttgcgtcgcgcgcgtattgcacgcgtgctcggcatccagatcgacgacgtcgacgtcgtgcgcatgttgcgcgc
gcttggcatgcaactcgacgccgttgccgaaggctgggaagtgatggcgccgagccgtcgcttcgacatcgccatcgaag
aagatctcattgaagatctggcgcgtatccacggttacgaccgggtgccgaccacgctgcccggtggcgccagtcgcatc
gcgatgccgagcgaaacccaactggacgagctcagcgtgcgccgccagctggtggcacgcgaactgcaggaaaccatcaa
ctacgccttcgtcgatgctgccttgctggagcgctggcagctcaccaatggcctggtgccgttggccaatccgctcagtg
ccgagctggcgatcatgcgtccatgcctgttgccgggcctggtggccacattgggccgcaacgctgcccgtcaggccggg
cgggtgcgcctgttcgaactgggcaaggtgttcgccgcggccgccgatgccggcgcagcaccgcaggagtcgcagcacgt
tgccgcagcggtgtgcggcgatgcgctggcgctgcaatggggcgaggccgcgcgcaaggtggatttccacgatgtgaagg
gcgacctgatggcactggctgcggccagcggcgcgcagctggagtttcagccgtcgacgcagccgttcgggcatccgggc
cggtcggccgatatctatcgcgacggcgtctgcatcggctggatcgggcaggtgcatccgcgcctggccaaggcactgga
tatcgacgtagacgtgatcgcattcgagctgcagctggggccattggtgcagcggacgctgccgtgtgccggcgagctgt
cgcgcttcccctcggtgcgccgcgatctggccttcctggtgccggacgaggtgagctgggcggcagtgtcggccagtgtg
cgaaccacggtcgggccgttgttgcgcgaggtgcagttgttcgaccgctatgtcgggcagggggtcgcgccaggtttcaa
gagtctggctatgggcttgattttgcaggataactcgcgcactctcaccgaccgggacgtcgatgcagtcgtcaccgatg
tggtggccgtgatcgagcgcgagcatcgcgcccggatccggagttgaggcggtaaccaggggattggtatggcattgacg
aaagcggagatggccgaacgtctgttcgatgaggtcggtttgaacaagcgtgaggcaaaggaatttgtcgacgcgttctt
cgatgtgctgcgcgatgcgctggagcaggggcgtcaggtgaagttgtccggtttcggtaacttcgatctgcggcgcaaga
accaacgacccggtcgcaatcccaaaaccggcgaagaaattccgatctcggcacggacggtggtgacgttccgccccggg
cagaaactcaaggaacgggtggaggcttatgctggatccgggcagtaatcgcgagctaccgccgattccggccaagcgct
acttcaccatcggtgaggtgagcgagctatgcgacgtcaaaccgcatgtgctgcgctactgggaaaccgaattccccagc
ctggagccggtcaaacggcgcggcaaccggcgctactaccagcgccacgatgtgctgatggtgcgtcagatccgcgggct
gttgtacgagcagggctacaccatcggcggtgcgcgcttgcgtctggaaggcgatggtgccaaaagcgagtcggcgctga
gcaatcagatcatcaagcaagtgcggatggagctggaagaagtcctgcaactgctgcgccgctaggaaaaagtttcacaa
agccgctataatcgcaggactccctaaggcggagcgcagcatcttcggggtatagcgcagcctggtagcgcactagtctg
ggggactagtggtcgtcggttcgaatccggctaccccgaccaaaacatcaagcccatgacggtctgtcatgggctttttt
gttgcggcgcaatattgcatcttcgtgactacgtctgctgcccggcagatgtagatcggcatatcgcgccgcagcatgaa
cgctaggctggcgctcggtcgttgcggcccagctcgctatggacttgggttgcggaatgatgccaagtgtccgaaaacgc
tccaaaacctaaaagccagaccataacgtggatcacggttcgttaacgcgtgatagacgaacttgaatcaataggccaac
gccgtcaaaaaaatggcgtgtggtgtcttgcagcgcaatcgttctgtgccatagtgcagtgcaacacgcattacctgtcg
tgatcccaatgtcttgagatgaactctgtgtcgtgcgttcgtgctggcgtgtttggcccgttgaatgctgcgcgatctcc
tgtcccacccaaccgaggcagccagccacacgcatgaagaaactgatcggacgattttgccaagcgctgagcctggcctt
gatctgctcgatgacactgggcgcttgcagcaccgggaaagacatggcgacgtcgttgccgcttcccgatccgctcgcaa
tgtctgcggtgcaacccgagtatcgactctctccaggcgatctgctgctgttcaaggtgttccagatcgacgatctggaa
cgacaggtacgtatcgatcagaacggccatatttcgttgccgcttatcggcgatgtcaacgcagctggcatgagcgttgg
tgagctggagaaaatggtggccgaccggtatcgcaacggctatttgcaaaatccgcaggtgtcggtgttcgtgcaggaat
ccaacggtcgccgcgtcaccgtgaccggcgcggtgacagagcccggcatctatccggtcgtcggcgccaatctgaccctc
cagcaggccgtggcgcaggcgaagggcgtcagcaccgtggccagccgcggcaatgtcatcgtgttccgcatggtcaatgg
gcaaaagatgattgcgcggttcgacctggccgagattgagaagggcaccaatccggatcctgagatttacggcggcgata
tcgtcgttgtttaccgctcggatgcgcgcgtttggttgcgcaccatgctggaaatgactcctcttgtgatggtgtggcgc
gcataccgatgagtatgaattccgacaatcgtccctcttcgtctcatcgtcactggcatctcgaacttgccgatgtgggc
ttgctcgattactggcgcgccctggtgtcgcagcgctggttgatcttcggcatcgcgctggcgggactgttgctggcgct
ggtcatcacgctgctgatgccggagaagtaccgcgcgaccagcacgctgcagatcgagcgcgattcgctcaacgtggtga
atgtcgacaatctgatgccggtggaatcaccgcaggatcgcgacttctatcaaacgcagtatcaattgctgcagagccgt
tcgctggcgcgcgcggtgatccgcgaagcaaagctcgacaaggagccggcgttcaaggatcaggtcgacgaggcgttgga
gaaagccgccgcgaagaatcccgaggccggtaaatcggtggattcgcgtcaggcgatcatcgagcgcagcctcaccgata
cgttgctggacggtctggtggtcgagccgatcctcaattcgcgcctggtctacgtccattacgattcgcaggatccggtg
ctgtcggcaaagatcgccaacacgtacgcaaagatgttcatcatcagcacgcaggagcggcgcatgaaagcgtcctcttt
tgcgaccacgttcctcgctgagcgattggagcagttgcgcggcaaggtggaggactcggaaaagtcgctggttgcgtact
cgaccgatgagcagatcgtttcggtgggcgacgacaaaccttctttgcctgcccagaacttgaccgatctcaatgcgttg
ctggcttcagcgcaagatgtccgaatcaaggccgaggctgcctggcgccaagcagaaagcggcgatgttatgtcgctgcc
gcaggtgctcagcagcccgctgatccagagcctgcgcgcccagcaagtgcagctgaccagcgaataccagcagaagctgt
cgaccttcaagccggactacccggagatgcagcgcctgaatgcgcagatcgaagagtcgcgtcggcagatcaatggcgag
gtcatcaatgttcgccagtcgttgaaggcgacctacgacgcatcggtgcatcaggagcagttgctcaacgaacgcatcgc
cggtttgcggaacaacgagcttgatctgcagggccgcagcattcgttacaacatgctcaagcgcgacgtcgacacgaacc
gtcagctctacgatgcgcttcttcaacgctataaagaaatcggtgttgcaggcaatatcggcgccaacaacgtgaccatc
gtcgataccgcagatgtgcctacgtcgaagacttcgccgaaactgaaattgaacctcgcgttgggactcatctttggcgt
attcctaggtttggctgtggctctggtgcggtacttcctgcgcgtcaatgggcaggaaacgcggttcaactgacatcgtg
atgttgcaaaacgatggttaattaaagtgacaactgattcagcgtggaaaaggtgggatcccgtatgtttcgggctcccg
agtttgaaagtttgtctctgttaaaacaaagggctgtcgagtgatctggggtcggtaggttttaccgcggtgattgcttg
acggagatgattgaaagctcgcgtgcgattcgtatgtttccccgcatgcgtcgtatcgagtttggaggacatccccatgc
ttttggcagacttgagtagcgagacttacacagcttcctcgccgcgattgttgtccaaatattcggctgcggccgatctg
gttctgcgcgtcttcgacctgaccatggttgtggtgtgcggtctggtcgcttaccgaatcgtgttcggttcctgggtgcc
ggcagcgccgtatcggctggcgattgccaccacgctgctgtattcggtgatctgctttgcgctgttcccgttgtaccgca
gctggcgcggccgttgcctgttgagcgaactgatggtgctgggcggtgcgttcggcggtgtcttcgcgctgtttgcggtc
catgcgttgatcgtgaaggtaggcgagcaggtgtcgcgcggttggatcggtctgtggttcgtcggtggcctggcatcgct
ggtcgccgcgcgcacggcgctgcgtggctttttgaaccatctgcgtactcagggtgtggacgtccagcgtgtggtggtgg
tgggtctgcgtcacccggtgatgaagatcaaccactacctgagccgcaactcgtgggttggtatgaatctggtcggttat
ttccgcaccccctacgacatcgccgtgaccgaacagcgccagtcgctgccgtgcctgggcgagccggacgcgttgatcga
ctatctgaaggaaaaccaggtcgagcaggtgtggatctcgctgccgctgggtgagcgcgaccatatcaagcagctgctgc
agcgcctggatcgttacccgatcaacgtcaagctggtgccggacctgttcgatttcggtctgttgaatcagtctggcgag
cagatcggcaacgtgccggtgatcaacctgcgccagggcggcgtggaccgcgacaattacttcgtggtggccaaggcgtt
gcaggacaagattctggctgtcatcgcgctgctgggcctgtggccgctgatggccgccattgcagtcggcgtcaagttga
gctcgcctggcccggtgttcttccgccagcgccgtcatggcttgggcggccgcgagttctacatgttcaagttccgctcg
atgcgggtgcatgacgaccatggcaccacgatccagcaggcgaccaagaacgacgcacgcatcacgcgtttcggtgcatt
cctgcgccgcagcagcctggacgagttgccgcagatcttcaacgtgctgggcggcagcatgtcgattgttggcccgcgtc
cgcacgccgcgcagcacaacacgcactatgaaaagctgatcaaccactacatgcagcgtcactacgtcaagccgggtatc
accggttgggcgcaggtgaacggcttccgtggcgaaactccggaactgcgcaccatgaagaagcgtatccagtacgatct
cgattacatccgtcgttggtcgctgtggctggatatccgcatcatcgtgctgaccgcagtgcgcgtgctcggacagaaga
ccgcgtactgatgatggtggggagcgtgcgacctggcgcgttcggcgccacgggcggctgcatcgcagccgcctctttca
agcaggcggctgcatgctgattcgaatgagagaggaaactcgcgtccgctggcacaacctgctgattgagctgacgttgc
tggtaggcgtgggttacaacctggtactggcgttcgtcaacgcgaacgtgttcaccgtgcgaccggtgatcacctacgct
gtcgaggtcatggtttacgcggcctgctttttgcttggtctgggctcgctgagccgtaaacgcattgccttgatcgtcag
tggactcggcttcatcgtcgcgctgatgttcgtgcgttttttggtgaactggcagatcgaccccaagtttttccgcgacg
cgctggtggttttcgccttcgtcgtgcttggctcggcttacaccggttcggtgcccaagctcttcatccgcatgaccatc
attgtctcgctggttgccgccttcgaattggcgatgccagtgaaatacggcgatctgatcaaccccaagagcttcttcgt
caatgcgcgtggcatgagcgccgaaggtttctggaacgaagacagcaacctgttcgtcagcgccacgcggccgggcgagc
gcaacttcctgccgggttccaatctgccgcgtgcctcctcgatgttcatcgagcctgtgacgatgggcaactacatctgc
ttctttaccgcaatcgtgctggtgttctggcgttggatgcggccggcggcgctgattctgtctgtggggttgatcggctt
catgatcgtggcctccgacggacgattggcggcgggcacctgtgtcttgatggtgttgctgtcgccgctgttgaaacggc
tggatcaacgactggcctttttggtgttcctgttggtgatcatgagcgcgtggttgctggtctgggtcacgggcatcact
gcctaccaggacaccacgatggggcgggtattcttcaccgtgtattcgatgaataacctgtcgttcgagtcctggatggg
cctggattttgaccaggcgtaccgttacttcgatagcggaatctcgtatttcattgcgtcgcagtcgatcgtcggcgtgc
tggcgttcctgctgtcgtattccttcctgctgttgatgcccagtaaggaagggcagctgttcaagaatctggcgatcttc
gcgttcgccttgagcctgttggtctccaacggctacttctcgatcaagacctcggcgttgtggtggtttgtctgcggttg
catgtggcatatgttgccgccctggtctgcgtccggcacgcagactgccttgatcaaggatgatccaacggcagatggcg
cgcagttgctattgcctgcgggagcggcacgatgagtgtgtcggcaacgccggcatccccgtcgtctttgccggccgccg
ggtcgcaggttgcatccactggtcgcgcccgcgatccgcgcatcgatgccaccaaggccattgcgatcctgttggtggtg
ttctgccatgccaagggcgtcccacatggcatgactttgtttgcctatagcttccacgtgccgctgtttttcctggtgtc
gggttggttggcagcgggctatgcctcgcgcgataccggcctgacgcagacgatcgccaagcaggcacgtagcttgctgc
tgccatacgtcaccttttatctcctgggctacgcatactggttgctgacccgtaatgtcggtgagaaggctgcgcgctgg
ggaagtcacccctggtgggagccgatggtggcgatgtttaccggtattggtccggacctgtatgtgcagccaccgctgtg
gtttttgcccgtcatgttggtgaccttggtgagctacatggtcttgcgccgccggatgtcgccgatattgatcgcagtgc
tggcattgatcgtggcgtggttgtggatgaactggttcccagtccagcacgtgcggatttttttcggcctggacgtgcta
ccggtgtcgctgtgtttctacgcattgggcgccttgctgatctacgtgtcgccacgcctgccgacatccttggctggcag
cgccctggcgacggtcgtgttggcattagcggtagcctggctggccgaagcaaacgggcgaatcgacgtcaacatgctcg
aattcggacacaatcacgcgctgttcctggtgagcgcattgctcggtgcgttgatggtgatctgcgcggcgcggctggta
caaagctgggcgtggctgcagtggatcggccgtaataccttgctgattctttgcacgcatatgttggtgttctttgtatt
gtccggtgttgcggcattggctggtggtttcggcagtgcgcgtccggggctcggttgggcagtgttcgtcacgttgtttg
cattggccgcctgcgtgccgctgcgttggatcttgatgcgcttcgcgccatggacgctgggtgcgcgccgggtggtggca
tgagcggcgtttttttggcatgacaagcgaactctctccaacgcatggtgcgcgtgtgcacagttcggcagacgccaggc
cgacgcgcgattggcagatcgatgctgcgaaggcggtggccatcgcgttggtggtgctgggccatgccagcggcatgccg
cccgcatacaagctgttcgcgtacagcttccatgtgccgctgtttttcgtgttgtcgggctgggtcggcgaacggtttgg
gcagcgcgcattgacgggcgcaacggttgcgaagctggggcgcaccttgctggttccgtatcttgcattttttatggtgg
cctatgcgctgtggttgctgagcgctgcgatggatgggcatgcggggcatccacagacgcgaccgttgtggcacccgctc
accggattgctgtgggccaatggttcacgtctgtatgtgcttccggcgctgtggtttctccccgccttgtttgtcacaat
gcttgcttacattgccttgcgtgcgcgattgagtgcggccgcggtagcggcgatcagcttgacactggcgctggcatggg
caggctggttcccgtcgctgcaattgcgtttaccgctcgcactggatgtgctgccggtcgcgttgttcttcatcgccata
ggcggctggctgtcgcgctttgccgaagcgctgcgatcgctgggcgcgcaggtgtgggcgctggcgttgttgccgttggc
cgcagtgtggtggtggctggccgggtggaacgggcaggtggacgtgaacaatttgcagttcgggcagtcggcggccgtgt
ttctgctggtcagcttgctaggaacggcgatgacgttttgcgtcgcctatttcattcggggaatgcgctgggtgcagtgg
atcggtaccaatacgctgctgattttatgcacgcatacgttggtcttcctggtggccaccagcgtggtggcacggacggg
cctgatcgcacgcagcgcaatcggtacgcccgcctgggcgttggggctaagcgccttcgcgatcacgatgagcgtgccga
tgcgcgcggtgctggtgcgtggggcgccatggatgttgggattgaaacgtaaatgacgagttttcagaatcatcagccgt
cgcagcaactcgatgcgcgtcgctggcaaaggagattggcgtaatgaaagtggtgcatgtcgttcgccaattccatcctt
cgatcggaggcatggaagaggtcgttctcaatgttgcccgccaacatcaagccactagcgccgatacggttgaggtcgtg
acgctggaccgtgtgttcaccgatcccagtgggcggctgtcggcgcacgacacgcatcaagggctgccgatccggcggat
tggctatcgcggatcttcgcgctatccgttggcgccgtcggtactcgatgcgattcgttcggccgatgttgtccatctgc
acggtatcgactttttttacgactatctggcattgaccaagccgctgcacggcaagccgatggtggtgtccacgcatggc
gggtttttccacaccgcttacgcatcgtgcatgaagcagctgtggttccagacgctgacgcgcatctcggccttggccta
tgcgcgcgtgatcgcgaccagcgaaaacgatggcgatctgtttgccgaggtggtggcgccatcgcgactacgcgtgatcg
aaaacggtgtggatgtgcagaaatatgcagggcagggtgcgaccacacccggccgaacgatgctgtatttcgggcgttgg
tcggtcaacaaggggctgatcgaaacgctggcgttgctgcaagccgcgctcaagcgcgacccgcaatggcggctgatcat
cgccggtcgcgagtacgatctgaacgagtccgatttgcgcaaggcgattgccgagcgtgggctgcaggacaaggtgcagc
tgagcatgtcgccctcgcaggagcaactgcgtgcactgatgcagcaagcgcagtttttcgtttgcttgtcgcggcatgag
ggtttcggtattgcagcggttgaggcgatgagtgcgggcttgattccgatcctcagcgatattccgccgttcgtgcggct
tgccagcgaatcgggccagggcgtgatcgtcaatcgcgacaagatcgaggcggcagccgatcaagtgcaggcgcttgcgc
tgcatgccgacaacgatttcgacacgcgccgtaccgcgtccatggcttatgtcagtcgctacgactggaagcacgtggtc
gggcgctacatcgacgaatatcacgacgcgttgggcatcccgcgcgtgcaggaggcggtgcgatgagcgcgctggcctct
ccgtcgatgacccgtgcggcaacccagccgcaggtcacggtgctgttttccaccgaaaaacccaccgccaacaccaaccc
gtacctgacccagctctacgacgcgttgcccgccgcagtgcatccgcgttttttttcgatgcgcgatgctttgttgtcgc
gctacgacgtgttgcacctgcattggcccgaatacttgctgcgccatccaactgctgcaggcaccttggccaagcaggtc
tgtgctgcattgttgttgctcaagctgcagctgaccggcacgccggtggtgcgcaccctgcacaatcttgcaccgcatga
agaccgcggttggcgcgaacggagcctgctgcgcgggatcgaccggctgacacgtcgctggatccgcatcaatgcgacta
cgccgccgcgtccgccgttcaccgatacgattctgcacggccactatcgcgactggttcgcaacgatggagcagagcagc
acggtgccggggcggttgctgcacttcggcctgattcgcccgtataaaggcgtcgaaacgctgctggaggtcatgcacaa
ggtcgacgatgcgcgcgtgactctacgcatcgtcggcaacccggccacgccgcagatgcgcagcttggtggaggacgcct
gcacgcaggatccgcgcatcagcgctttgctggcctatgtggaagagccggtgctggcacgcgaagtcagcgaggctgag
ctggtggtgttgccgtatcggcagatgcataactccggcaccttgctgctggcgttgtcgctggcgcgcccggtgctggc
gccgtggagcgaatcgaatgcatccatcgccgaggaagtcggacctgggtgggtgttcctgtatgaaggcgagttcgatg
cgccgctgctgaccggcatgctcgacaaggtgcgcgccgcaccgcgcgggccggtaccggatctttcgcagcgcgactgg
ccacggatcgggcagttgcattaccgcacctatctggaagcgctgggcaaggacggagacgccgcgctgtgaccgcagag
acacctacgatgacatctcccacaccaccaccgccgcctccgcaacgcagcctgggctcgcgcgctgctggcggcgcagc
attgaccatgcttggccagtcggtcaagatggtggtgcagttcggcggcatcattctgttggcgcgattgctgaggcctt
acgactacggactgatggcgatggtcaccgcgattgtgggggctgccgagatcctgcgcgatttcggcctgtcggcagcg
gcggtgcaagccaaacatgtcagccgcgagcaacgcgataacctgttctggatcaacagcggcatcggtttgctgctatc
gctggtggtgttcgcgtcggcgcatctgattgcgaacttctacaaagagccggccctggtgacgatttcccaggcactgg
cggtcaccttcctgatcaatggcatgaccacgcagtatcgcgcgcacctgagccgtgggttgcgctttgggcaggtagcg
ctcagtgatgcgggctcgcaggtgcttggcttgggcgccgcggttgctgctgcgttgctcggctggggctactgggcgtt
ggtggtccagcaggtggtgcaggccatcgtcaatttcgtcatcgccgcgagctgcgcgcgctggttgccgggtggctacc
agcgttcggccccgatgcgcgatttcatcaatttcggctggaacctgatggctgcccagttgctgggctatgccagtcgc
aatgtggggcaggtgatcatcgggtggcggaccgggccggacgcgctcggcttgtacaaccgcgcattccaattgttgat
gatgccgttgaaccagatcaatgcgccggccaccagcgtggcattgccggtgttgtctcagctgcaggacgaccgcgaac
gcttcagtgcgttcctgttgcgcggacagaccgtgatggtgcatctgatcttcgcgctgttctcgttcgcttgcgcattg
gcgatgccgttgatcgtgctggtactgggcgagcaatggcgcgaggccgtaccgctgttccaggcactgacactgggcgg
tatcttccagacggccgcctatgcgacgtattgggtgtttcttgcgcggggattgatgcgcgcgcagctggtgtattcgc
tggtcacccgcatcctgctgatcgcctgcatcttcgtcggctcgcgttggggcgcgatgggcgtggcgatcggctattcg
ttcggtttgttgctgacttggccgctgtcgctgatatggatcggcaagatttccgatgcgccggtcggagcgctcttcac
cgatgcgctgcgtaccatggccgcttatggcattgcgggcggatgcgcgtattacgcatccatcacggttggcggctcgc
tctgggagcagctggccgtcggcgcagcggcgatgcttgcggtttgcctgcttgcgctggcgatctggcctgcattccgt
cgcgatgtgattgccatcatcagcattcgcaagttgctgacgcaggccaaggcgcgtcgatgagtcgacatcgtcttcgc
ctgcaatcagtcatgctttcactcacgcattcattaggacacggcccatgagcgacacacccgccgccgcttccggcatc
cgccggccttgctatctggtcttgtccgcccacgattaccgcacgccgcggcgcgccaatatccatttcatcaccgatca
actggcgctgcgtggaaccacgcggtttttctcgctgcgctatagccggttgtcgcgcatgaagggggatatgcggttgc
cgctcgacgagactgccaacacggttgtctcgcataagggcgtcgactgctacctgtggcgtacgacggtgcatccgttc
aatacgcgccgtccgtggctgcgtgcgctcgaggatgcgatgttccgctggtacgctgcgcacccgccacgccaactgct
cgactggatgcgcgagtcggatgtgatcgtcttcgaaagtggcatcgcggttgctttcatcgagctggcaaaacgcgtca
atccggcggcgaagctggtctatcgcgcctctgacgggctgagcacgatcaatgtggcgtcctacatcgaacgcgagttc
gaccgcgtcgcgcccacgctcgatgtgatcgcactggtgtcgccggcaatggcagaagagatcgccagccgcgacaacgt
ctaccacgtcgggcatggcgtggatcacaacctggaccaacttggcgatccctcgccgtacggcgagggaatccatgcag
tcgcggtcggttcgatgctgttcgacccggagttcttcgtggttgccagcaaggcttttccgcaggtgacgtttcacgtg
atcggctcgggcatgggccggcatccccgctatggcgataacgtcgtggtctatggcgaaatgaagcacgccgagacgat
tggttacatcaaacacgcacgtttcggaattgcgccgtacgcgtccgagcaggtgccggtgtacttggctgatagttcga
tgaagttgttgcaatacgatttcttcggattgcctgcggtatgtccgaatgcggtggtcgggccgtatcaatcgcgtttc
ggctacaccccaggcaacgctgattccgttattgcggcaattggccgcgcattggaagcaccgcgcgtacgttatcgcca
gtgcctgaattggtccgacaccaccgatcgcgtgctgactcccagcgcgtatccggaaacccgtctgtatccacagcaag
gcgcagcagtgcacgcctcgtcagaggctgtgctctcgcattgatgcggcgcacatttttctttaagagactccaacctt
atggccaacgccttgctgcagaaatggatagaacatgcagaacgtcgtgcactgttctggtggcagcccaaaaacgctgg
tgtgaatatgggagatcacctgtcaaaggtgatcgtctcctgcgtgttgtctttgcaggacaagacgctgatcgagaagc
aggatctgagcaagaagctgatcgcgatcggctcggtgctgcatttcgccaaagatggtgacaccgtctggggcagtggc
atcaacggcaagattcctgccgaacgcaacaccttcagtacgctcgatgtgcgtgcagtgcgtggtccgaagacgcgcaa
gtttctgctcgatcgcggtatcgcggtgccggaggtgtatggcgatcccgggctgctgacgccgatgttcttcccggccg
acgcgctgggcccgatcaacaagcggccgttcgccatcgtgccgcacttcaatgagccggtcgaaaagtacagtgcgtat
aaggaacatttggtgttccccaacgtgaagcctgcgaccttcatgagcgcgttgcttggcgtcgagttggtggtcagcag
ctcattgcatggcttgattctcgccgaagcctatgggatacccgcggtgtatctggattggggcaacggcgaagatcgct
tcaagtacgacgactactacaacggtaccggacgcatgcagtggcattccggtaacagcgtggaagagtgtcttcagttg
ggcggcaacggcgatttcgatttggaaaaactgcaggccggactgttgtctgtattcccttacgacctttggtgatgcga
tgatgcagggccagcgcgttgatgttgagacgacgggaattgccagcgggaacacgccgcccggtgtggtgattgcgtta
ggtggctttccggtgttgtccacaacccaggaagccttcgcgctggatctattccatgcgttggcagcacgtcagccgcg
tcgggtgttcttcgccaataccaatttcatcgtgcaatgccaagcgctgcgcatgcgtatgcgcgagcccagcgtgcgca
tcgtcaatgacgggatcggcatggatctggccgcgcggctgatccacggccgccgcttcgccggcaacctcaatggcacc
gacctgattccgtatctgtgccgtgagagtgcgcagccgctcaaattcttcctgctgggcggtcgtcccggcgtcggcaa
gaccgctgcagccacgctgaccgggacgttgggtcagcaggtggtcggtatgtgcgatggctacggcgaattcgcggcgg
ccggcgagggtctgaccgagcgcatcaatcgctccggtgccgatgtgctgctggtggcgttcggcaacccgctgcaggag
cgctggatcctggatcacagccatgcgctgggcgtgccgctggtcttcggcgtgggcgcgttgctcgatttcttgtcggg
taccgccaagcgtgcgcccgagtgggtgcggcgcctgcatctggaatggatgtatcggctgctcaacgagccgcgccgtt
tgctcaagcgctatagctgggatctgctggtgttcttccgcacctgtttgcgcgcgggcaaacagctgccctgatgcagc
ggtggcgcgtctggcctagcatgcatgcacgcatgcatccgaccgccgccgccctgatccacgcgctggacctcgctccg
catccggaaggcgggcactaccgccgcgtctatgcctccgcacaccaggtgaccgacaacggtaagacccgcccggcatt
gaccgctattcgttttctgctgagcgcaggccaatgcagtgcgtggcactgtgtggatgccgaagagacgtggcattggc
agcaaggcgatgcgctggaactactgatctacgacgcctccagcgcgcgattgcagtgtgtggttgtggatgccgccgag
cgcggctaaccgatgcatgtggtgcccgcaggctgctggcaagcggcacgttcgctcggtgacttcaccctggtgggctg
cacggtgtcgccgggattcgtctgggaaggctttgcgctgctcaacgaggcctcaccgctagctgcgcacctggcgacgt
tgctcccaggctaggcatcgacgacgaggacggccgaacccttccctgacgcggccgctgccggcttgcgtactgtccgt
ctcaaacagggggccacatccgatgcaacgcaaggtagagggatggggagcgggcttgatgctgagtcgctattggcgac
cgccagcgagacggtgccgccaccgccgccggtggtggatctggaggccatggtcgtgcgcggcgtgcagcccggaccgg
gcttgtggaaggtcagcaagggcgagcacgtgttgtggatactgggcacgcagtcgccgctgcgcaaacgcctgcaatgg
caatcgaccgaagtggaaaccagcatcggccagtcccagcaggtattgatggcgccgagcatagcgctcgatgtcggcat
gggggtcttcggcaggctgaccttgttgccatcggcgatgaaggcgatgaagaacgaagatggccgcgaactgcgcgagg
tgctgccgcccgatctgtatgcgcgctggagcgtggccaaagcccgctatctcggcagcgaccaaggcgtcgagcgcaag
cgtccgatgctggcagccggcgagttgtatcaggcggcgctgaagcgcgcgggcctgacccgcgcgccgctgatctggtc
ggtcgtggagcgcgccgccaagcgcgcaggcatcaagccgacgcccacggtgctggaccacaagatcgcggacccgcgac
aggcgctcaaggaattccgtgccggtggcatgaacgatatcgaatgttttcgccgcattctggtgacggtggaacgcgat
ttgcctacgatggtggagcgtgccaatgcctggtcggtaggcgatctagaggtcttgcgtcagctaccgcaccaagaccg
gcaggccgcctgcatgagtgcggtggctagctccggtgctgcgaagacgcgtggcatcgacgatctggaacggcgcatgc
gtgaccattggttgagcatcgccaccgccgccttgcagcgtaatcgcagcaccttcgcggtgctgtcgatcagccggctg
acggcgccggatggctatctggcgcgcctgcaggcgccaggctatgaggtggaagcgccttgaccggtttcggtagctgc
gtgtgccgcgtcatgctgagcgcgagcacagaggcaggtacgggtcggtcgctgcatcatgcggccgctgcgcgtccggc
acgcgtcggtggcatgcattctagtgtggcgttccgttgataactttgcagagccgttcgatcttggcgaggatcgagtc
agcggtcgcagtccatttgaacggtcgcggattttgattgtagtgctccacgaaggcgttgatcttgcgctttagatcgg
ccaccgagtcgaaggagctgcgcctgatcgcccgttgggtgatcaggccgaaccagcgctcgacctgattgagccaggag
ctgtaggtcggcgtgtaatgcatgtggtagcgtggccgtttggccagccatgccttgatcctggcgtgcttgtgggtggc
gtcgttgtcgcagatcagatgcacgtccagatcctgcggcacctgcgcgtctacatgtcgcaggaatgagagaaactcct
gatgtcggtgcaggggtttgcactgggtgatgacgctgccgttggcgacgtccagcgcggcaaaaaggggcgttgtgcca
tggcgcacgtcgtcgtgcgtgatgccttcgacgtaccccaaccccatcggcagcaccggctgggtacg----ctccaagg
cctgtacctggctcttctcgtccacacacagcaccaacgcatgattgggcggattcagatacaggccgacgatgtcgcgc
accttctcgatgaagaacgcatcggtggagagcttgaagcgcttggagcgatgcggctgcaggccgaacagcgtcatgta
gcggtggacggtggtggtggaacgtcctgtctcctcgctccaaggcctgtacctggctcttctcgtccacacacagcacc
aacgcatgattgggcggattcagatacaggccgacgatgtcgcgcaccttctcgatgaataacgcatcggtggagagctt
gaagcgcttggagcgatgcggctgcaggccgaacagcgtcatgtagcggtggacggtggtggtggaacgtcctgtctcga
ccgccagcgtgcggcgcgaccagtgcgtgtgacctttcggcttgcgcgtcaggacggtgttgagcagttcggctaccttt
tcatcgctggttgtgcgcggccggccgggcttgagttcgttgtgcaggccggcaatgccgcgctcccgatagcgggtacg
ccacaacgtgacggttggccggctcaccccgtagcgatgcgcaattgccgtctgcggctcccccccccccatgcgcagga
tcatctgcgcgcggcgcgacaaggccgccggcaaactttgcgatcgggccatcgactccagttgcacacgatcgtcggcg
ctgacaaccaacggtttagcgggtcgtcccatgagcgagcgctccagcttccaaaggtcatccttggacaatgccagata
agaaaagtcctgattagccctgaccatcagctggatttttgttgcagtcctgcaaatagcttcgttttaccgatgtgttc
catgatgtctgatcttggcgctgctgatgcgagtagccggtgcgaaattctttcagccaggaccccatggcggcctggca
ttgggccggtttagcgataagcgcggaggtgctgcagctgaaggtcggggctaatcaggagaaaagttacatgcggaacg
ccacactagggacaagcgaacgggacggacaaggtagcgcgagccaatgagggcttgcaggtcggtcggtacgaagaagc
gcacatacagcccagcagggcggcgcagaaaataaggcttcggcacggggtttgatacctcgtttgatacctaacgcagg
ctcaaactgaacatcaaaccccgggccaaaccttcgcgaaattaagcacttactgctcttttccgcgatcagatggtgga
ggtgggcggaatcgaaccgccgtccggaagcactccatccccagcactacatgcttagccctccgttagatctcattccc
aggcagcacggttggcaaagcgcacctgaaaaccagcctgctttatctaaccggtagctgacaggcagccactaccggtg
gttccgtgataatgaccctacacctacgagcacgggcacaagtaggttcgggggttcgccttaggcggctgtagaacgac
aactaaagccaattaagcggcgatagcgaagtccgaaccgtagttgtcatcgttggcaactaaaagtttgctgctggatt
aacgaggaaagctgccccctcggcatgcgccaagcgacttcgcgacccccgtcgaaaccagtgcacccccggggaaagca
gtaaaacgctgacgtgaccagtgtagggatcggcgtgccctgtcacaagtggccagatgcgcagcgcttacagtggcttc
agtcccgtaccggacggaacaatctgtaaacgaaggagcgaggcgatggcgacaggcaagcccccaggttcgacgcctgc
gcgtgcggtactgcgcaaggcgtctgcaagcacagaaaaaccggcgcggccgcgtgcaaggcgcgcgcagcaggccgagg
cacaagagcccgcagtgacccgtgtgcaaggcaaggcgcgtaccgtgatttacatccacggcatcggcaacaagccgccg
gccgatgtgctgcggtgtcagtgcgacaaagccttgttcgggcggccgatgggcgagcgcacgcgtctggcgcactgggt
caatcgcgagcgctatccggtggccgagccaggcaattgcgatgcgcgcgatgtggggccggcgcttaatcagagcgtgc
agcgcgccttgagtacgctcggcttggtgccgggagaacaggacctacacctgttggcagatgcgctggcgcagagcgag
caggagcgtgtggatctgcatcagttgttggacgaactggaggatgcgtccgcacccggcagcttgcaggccatgggcgc
catcgatgcgatcaaccgcgtgctgctgcggctgatttccgctgcgttgttgcaggatgtgcacgacctgttcttcgtgt
cggagcgtgcggcgctgatgcgcgaacgtctggcgcagcggctgcgcgcagggggcgggccattcgtggtggtggcgcat
agccagggctcgatgatcgccttcgatgtgctgcgccagctgggggccgccgactgcgaggtcagcctgttcgtcaccct
gggctcgccgctgggcttgccgcaggtacgcagcatgttcaagcgctggactggcacgcgcaaactgtcgtttcccgagt
gtgtgcagcgctggatcaatgtggccgaaacgcgcgacccgatcgcgctggatccggatctcaccggcgacatcgccaac
gcgaaagggcgcttcgaaaatttggccgctgcgcgtttgaatccggactggcagcaaaacctacattcggcttcgggcta
tctgtcgattccacaggtgcgtgccgcggtgcgccaagccgtgggtgtgggtttcgatcagccggtgtccaatgcggtgc
tgatcaaggatctcagcgagcaactcgaagcgcatggcccggaacaccgacacgacgtgctgatcgaactggatcggcgc
gtattgggcaacgacccggctggcgtgcgcgcgttgttgttgcagcacgtgcgcgaagctggcgcccgcaccaccggctt
gagcggtgaggcgctggatgaggccatcgaactggaggacagtttgcagcgtttcgtgtccgcgcggttgacccgatttg
agattgaatcgctgcaggagcactatcgcgcgtttggctttcgacgggtgtggcgcgacgccggcaaacgcgcgttgatc
catgaatccggcaatgtgctgcatgccgatgcggcgcacaccgcgtatcgcgcgcgcggtcagcaaatcggctgggcggt
gctggataccggcatcgcggccagtcatccgcattttttcgtcaagggcgagcgcgacaacgtggtggcgcagtgggatt
gcacgcggcgcggtgcgcccaagccactgacccgtgccgacggcgtctcgtttacccggctcgatcagcatgggcatggc
acgcacattgccgccatcattgccggtgtacgcagtacggtcgctgcccctgagcacgcgcggcgttggtggcggctcag
cgggctgcggcgcggaaaggcctcacaacaatggcgcggccacgatcagcggcgacaggtcgtagcccatctctgcagcc
tcggccttgagccgttcgaactgcgcgcgctgcatctgtggcgagcgcgacaggatccacaggtacttgcgatccggctc
gccgaccaccgcccactgatagtccgggtcgagcgcgatcacccaataatcggcccacaccagcggtaaccagcccagcc
attccggcgcaaagcgcacttgcaactgccccggctggccctcgaccgggcgcgccacgccctcggcctgggtcaggctg
ccatcggcgatgcggcagccgttgcgcacgccgaccaggccatcgtcacgcaaggtgtagctggcggtgatgtcgctgcg
gcattttttctggaacgacaccggcagatgtgcgatctcgtgccactggccggcgtagcgcgagatatccagctgcggca
ccgcacgcaccggctgttgtgcaaccgctgtcagcggcagcagggcgatgaacgacagcagcaggcggggcaggcgcatg
acaatctccggtggacgcgcgcaggctaggccatgcacccggtcacgcggcgtgaacaggcgcaagaaacgcgggcaacg
gcagtaggcagcgggcagcaactaaagttggtcgcagcgcttgcccaaactgcgcctgctcgctatagtgcgcgtcctcg
caacgcaggcatcgcgttgcaggcaagtggccgagtagctcagttggtagagcaggggattgaaaatccccgtgtcggcg
gttcgattccgtcctcggccaccactattcagcgcccaaccgttctcggttgggcgttttcacttccagaccccgcaacg
tacgcagggttcacgcgcattctgcgtgtgccagggggtggtgagaaacggtgcccgtggtggctggttcgacccttttc
tgccctctggtctctggaaatctccgccaactttttcgccgtagcacacgcacatcgccttgcgtgacaacgacttctgc
ttgtgtcggcttcttgagttcgccgaccggcttggatgagcagtgtccagacgtgctcggcgatggagaaggtgtgaacg
taccagccctcttggtgcagcttcgcgacccaggctggcgtctgccgcttgacctcgaggatctgttcaggagggaacac
caggtagtagatcggctcgaaactcgcatgaccgagcttgcgcccgtgccgaatgcgctcgcgcagttcgtcgaaatcag
ccttgagcgaggacatcgcagagcgcctccatgtctggttgtttccagctgatgcggatcacatcgccagcggcctggac
gatgagtagccccttcagcgagagtcgtttgatttcctccagcacgtcctcgcgcgccaggccgaagagctgccagtcct
cgtgggtgagcaaggcgttgtcgccgacgcccgcgaggtgcagttcgtaggcgaggtaagcagccaccgtgggggagatg
cgaaaagggaggatgcggcggctggaccgcaacccgcgttcgagcattccgtagttggcgcagcagccggcaggtaggcg
gagacacgtcgcacggttgtctcagaccagcgcttgaccgttttgccgtcgtcgatgccgcgctcgacaaaggcacgtgc
atcgtcgttggtgacgtgcgtgtagacgccggcgtagcgcgcccagtagacctggcgcacgaagtcgccgaggatggggt
tggcccggctcgtgaatacgagcaatatctgggtcagatcggccgtggagatcgttggtgcgaggcgcttgagatgcatg
gcggccatgccacccgccgccaagtagcgcggagcgaagcattcgacaacgatgttgcgcagccgacgagcggtgacggt
cgggaatcggccggactccaacgcgacctggtgcagttgattcgccgacatcccgggcgaccacaggtccaggagcgtct
tggtctcatttctaataagtcagtaaattagggaacaaacgccggtgtctgctgtccaaccat-ccatgaagaagagaga
cggaggtttggtatcgcgggcggcgctggaagaaatgcgcctgatggcgttgcaacggatgggcgaaggcgaatcgccgg
ccgaagtggccgcgtcgttcggattgcatcgcggctgggcctacaaagtgctggcgcgagcacaggagggcggcgctggc
gcattgatgacgcgt-aagggcagcggtcgcccgcggacgttgacgccggcgcaggagcgccaggtgttcggctgggtca
atggtaagaaccctcgccagcatggcttcgactttggtctgtggacgcggcaggtcgtgcgaaaactgatcgagaagaag
tttgccgcacggttgagtctggccagcgtcgtgacgttgctggcgcggctggggctgagcccacagaagccgctgcaaca
cgcctatcagcgcgatccactggcggtaacgcagtgggaaaagcagacttacccggcgatcgtgacgcacgccaagcggg
aaaaggccgagattgacttctgggacgcgtctggcttccgtgccgatgcggtgcaaggacggacgtg-------------
--------------------------------------------------------------------------------
--------------------------------------------------------------------------------
---------------------ggtggtttgcctgcccacaagacccgtggcgtgcgcgatgacgtggacagcctgaaggg
caggctgacgctgcatttcctgccgggtgacgcgcaggacttgaatcccgacgagttggtgtggagctacaccaagcgca
cgggcgtagcgcgcagcccgctgcgcagtggcgagaagctggccgatcgggtgcatgatcagttgtccgacattgcagct
cgaccagaattggtgcgctcattcttcaggcatccaggtgtcgcctatatttctgacttatgagtaacgagcccaaggcc
tgcctgcagctgtgtcgtgtagggagtgttctcagccacgatcagcccgccaagtacggataggtcttggttctgagaga
aggccgagtagtaggcgcccgcgattgcggtcagcgcagcgggggcgtcgatgtccttgatgctcccaacagcggttgga
ccttcgttagactctatgcttgctggggctagacgccgcaatgcctccagcgcagcatctttgccgtggggcacctttgc
ggcgagttcttcgccagcgctgctctgcacgagtgcgtgaaggtcctgctcaacctcttcaggcagacggaacaggtggt
agctcccaacgctcaagtgctcgtcgtgaaggcgacgagcggcctccaaaacaccatggtactgcgccaacctggaggtc
ttggagaacaccggttcaaggaagaggcggctcgatgcgtcgtaaaacgccgtcggccaccatccgaactgcgcgcgttc
gccgaggaacccgacaagcagcctcatctgcagcagggttggcaatttggattccgtcatctgatttctctttggtcaat
cttgcttgtacttactcaaacaggccggactgcttgacgatgtagcccgctggcttcttctgcttctcgatcactccttc
gtcggccagtcgctgcaaccacgccttggcttgcgcagtggtcaagtccagggctgccgcgacttccacgtccttcaccg
gggtcttgagcagcagcgtgatcgcctctcggaccgccgcaaaaagcgcatccgctggcgttgctggcgccgacaccgtc
gggctggctggctccggcggaccctcgggcgatggtgaaaccaatgcagcaggtttgggcacctggaccacgcctggccg
aacttctcgcacctggtgagcgggttccgggcagccaggggctggtcaagggacatcccggacggcgtcgtatccgcccc
agccgacggccagatgacggccaccttcatcgacagctcggtggcggatgctttccgtacctaccaccacgatcaggcca
tgttgcggatcctctcccggacagcaaacctccagaccgccagccaggcgcgaaggccaagggtggcgcgcccggtacgc
gtgcctgatcggtaatcgcatccggcgacagttcgcccagtggcgaggttcctatccatcggttgttattgacatttacc
gattttatggaacaatatgccggatcatggacacgaccgtcgacaagctgctggagctggtgcgtacgcggggacttctg
cgcccgcacgatctggccccactgggcatcccacgggtggccctgacgcgggccgttcggcgcgggcaactggagcgcgt
cgggcgcggcctgtacggcctggtggcgcgtccggtgtcggcccacggcacgctggccgaagtcgcgcgccgcgtgccca
agggcgtggtctgcctgctgtcggcgctgcgcgtccacgacctgacgacccaggccccgttcgaggtgtggctggccatc
gacaacaaggccgctgccccgaagctggactacccgccgctacgtctcgtgcgcttctccgggccggcgctgagcgaggg
cgtcgaggaacacgttgtcgatggtgtgcccgtccacgtgaccagcgtcgccaagaccgtggccgactgcttcaagtacc
gcaacaagatcggcatcgacgtggcgctggaagcgctgcgcgaggcgtgggttgcccggcgcatgaccagcgacgagatc
tggcactacgccaagatcgaccgcgtcgccaacgtgatgcgtccctatctggagagcctggcatgaacgaacctgacaag
agcaggcgcactgttgccgcgtcggttcgcgcccggctgctcaacaaggcccgcgccgaaagactcgacttcaacctgct
gctgacccgctacgcgctggagcgcgtcctttaccgcctgagcgtttcggagcagcagggtcaattcttgctcaaaggtg
cgctgctgttcgacatctggttcgacataccgcatcgcccgacgcacgatgccgacctgctgggcttcggctccaccgag
atcccacatctggaagacctgttccgcagaatcagtcaaatcgccagcgatgacggcatcgtgtttcaggccgacagcgt
gaaggccgccgaaatccgcaaggaggccaactacgcgggcgtccgtgtgacgatgatcggcctgctcgatggcgcgcgct
gcacggtgcagatcgacatcggtttcggcgacgccgtgacgcccggcccggacaacgtgcagtacccagtcatcctcgac
ggcatgccgcagccgcaactgcgggtctatccccgctacaccgtggtcgccgaaaagctggaagcgatggtcaagctcgg
catcctcaacagccggatgaaggactacttcgacctctgggttctcgccggacattccgacttcgacggtgcggtgctgg
ccacggccattcgcgccacgttcgagtgcaggggtacggccatcccacccggcgcgccgctgggcctcaccgatgagttc
ggcctggacgagcagaagacaaagcagtggcaggcgttcctgcgcaagaacaccttggagccgatgccgctgaccacggt
gatcgaagcgctgcgcgaattcgtgctgcccgtgctggccgcgctcgcggcaggcgaaggtttcgaccgccagtggcgcg
cgggcgcgggatgggatgcggcctgacgtcaagccggcgtgccagttcgattccgcgttgggggatcgaaccgcagacca
tcgcggcccagcgccggtgccaaacctatgccggcaacttggcgatggtgtgaacgtgcgtcccgctgcctgtctcgaag
ttctgcagggcgtcgagccctcgatcatcctcttcgctggcgcagcggcgcgcccactccatcacctcgtcgaggttgaa
gcgcaccaacttcccgacatagacgaagggcactcccatagactgacgaaccttgggatgcgtgagcaggtacatcggca
cgttgatggccgccgcagcctctcttgccgacaccagtttcgcatcgagagaatcgcggggagtgcaccgttccgaggtc
gactcgtagagcgccccgttctcaaaagccaagatctggtcgatggggtagcagacccgcttcgaaagcttgaagtaccg
ggggcctcgaccctcggtacgccaacgctgtagggtcttgggactgattccccagcgttgggcgagttcgatttcgttga
tggcgatcttctgcatgacagtgctcctggttgtgaagggagcctgcattcaggtcgaatttccgcgactagccaagtcc
gcgggcatcgtcgggaaagtggcggggaaatgcgagtgccagcgcaaacttgcagaatggagtgagtggcgcctcgttga
cccgtacatgcgcgctgaccgggcgcgatccgtggaagcggcgtgtggccgcgtgttaaactccaccaccatatccaagc
cttcgttcgcaaggcttcccggttatcaccggattcgttatccactcccgtggctcgccccattgcacttgcggtgcgca
tttttcgtgttgtgcgcgcgacggcaacgcttcgctgatcaggcgtgggcacaagtttatctgtccgtttggcatggctg
ggcatttgcacaggtctgtgatgcgcgcgatgcaatcgatttccacgcagtcttcaaactgcgcgtggcgatactgcgcg
catgacgcacaagacacttcgacgcaccttgatgcacggttactgcggtgagttccgcgtggagaccctggaaagccagg
cgcctggcgcgacacagtggctctccaccgcgttcgtttaccaccgcgaccgcgccgcgcccgtggccacgatcgagggc
gcagggcagggcgagtgcgcagaatccaggagcggtcgcgatcaaagtcgccaggtcctgctttcacgttgcacgcagca
gtgaacgtgctggtgctgcccagcgagtgccggtcacgcagcactgacgttgtcgcggccgcgcgcgccctgcctccagc
gtcacggcaccagggaaacggctgcacggcccgctccagatgcggagggacagtgcatggacgcgcttggtgccgccaaa
tatcgtggcgctacggcaggcgcgcaacggtatgttggcgcaatcctgcgcacgcgctgcgtgcgtgcgtcgacgacgca
gttctgcatctcgcagatgcatgccatgcatcaacgccggcgtgggccgctatgctggcagcttcgatgcagagcgggac
atggcaatgacgacacgatgcggttggtgggcaacagtcatggccgttgcgatggccgtgaccatcccagccggcgccgc
cacgctgcctgcaggtgcggccaaatgaatgcctgccgggcaatcggtcatgagcgtcgccagcgcagatccgaccggtg
atggccggcagcattatgtcctcgcgttacgcgacttggcagaggacacgctgcgcacgaatggccgagcagcgccatcg
cgcaccttgcgggtgctggtcgccaacgcagacgggagctttgtcgacgccgcatgcaacacgcgtgtgatcttcaccac
cgacgagggcgggcagtgcgatccgtttctggacagcgaccagggcccggtcgccaagggtgcgtacttcaccgtgcaca
acggggtggcgtgcggccagcattggaccgactacatcacctttcgctatgaccgccgccgccgcgcctgcgtgttccac
aagcgcgtgatcgaggcgtgggaaatgaacacccaggacacgcccgatgccgatgcgctgcgcctgagcgaacacaagga
aattgccgccgacccgcgtcggcagatattgctgtctgcctacacgccagcgtcgtgaccgtgcagctgcgcgatcagcc
gcctgccggtcgccagtggtccatgttgcgccggtagacgaacaggcgcggtgccttggccacctgcgccgccgcctggc
gttcgccggcgatcaacgagaagccgatgtcggccagcatgcgcgcagcgcgttggcattgccgcggcccgggtcgctga
tgacgatctcgcaggacggtttggccagctctgggatcaacttggccagcatgctggcgtggcg----------------
--------------------------------------------------------------------------------
--------------------------------------------------------------------------------
--------------------------------------------------------------------------------
--------------------------------------------------------------------------------
--------------------------------------------------------------------------------
--------------------------------------------------------------------------------
--------------------------------------------------------------------------------
--------------------------------------------------------------------------------
--------------------------------------------------------------------------------
--------------------------------------------------------------------------------
--------------------------------------------------------------------------------
--------------------------------------------------------------------------------
--------------------------------------------------------------------------------
--------------------------------------------------------------------------------
--------------------------------------------------------------------------------
--------------------------------------------------------------------------------
--------------------------------------------------gggccaacgggtcagggagctgggatcgca
cggcacgcaggtctggaacaccacctcgccggtgaagaactgccagtacggattttccagccagcgctcgcagaccgcct
cgtcggacaggtcgtaggcgtgcttgaggtaaagcaacccggcgatcaaccgcaccggcaatgcgggccgaccgcctgtg
ccggtggtggccggcaaccgtggcgacagcgcctgctccaacgcactccacggcagccgatggctcagctggaccagcgg
attgcgcacgtcgatctggttctccaggcgcgaacgacacagctcatcggcaggcaactgctcggcagcaggacggcgtg
tccgcatgggcgaaaactgccagaaaccaggacgtagcgtaacgaacactggcaattccagcacaccgaaaacgcagatg
aagccttgcaatggatgtggtctgggggtttttcaggggcgaccaaataagctccactgcgccgatgaaataccggcctt
ggctgcggtatggtccggatcggcgtactgctgcttttcggccagcgctcggatgacgtaggtcagttgtccgaaagtca
gctcgtggatctgggtttggtagcccggcatgatgacatcgcatggtcgccagacgacggcactggcgtgaaaagaacgc
gcactggtacagccggaaccgaccgtcaagcgcaagagttgcgtgtggcccgtgcatgctacggcaaaacgatgcccacg
cccgcttgcacactgccgtgcgtgcgcggctttcagtgagcatttcagcagcaacgatgcaaagtcgttggcgtaggcaa
caagcagttctcgcggatgatggtcatcgacgctttgctgccgaggcgatatcgaagacgcactggatgtttctggcgct
cgcaatctgcatggaaaacaccgcagccgcagcgcttaactccaacgatggctttacccgcgcgtagccatcgctgatca
ccttgtcgggtgatggcagtgcgttctacatccgtgcactgacgctgtgtgtcatgccggttggcattgcccatgtgttg
cggtcaggcgcaggcatcgtgccgaccgctggcggtatggatcctgcatcggccgcaactagaggcatggccgagcccgg
acatggcactgctcctggccggcgtgcatctatgtgttttccaggatccatcgcattaggccgcaatggcgggcccggcc
atacggggaaaactcatggatgtgacgaatcgcatcaccgggctcaactagactgtggtcacgggaatggccccgtggag
aacatcacttgaacgatcgcgttcacggagagctacgggcgcctcatatcagcgagtctcgcagcctgcctgtcgagaag
catcgctcggacatcttttttgctgcggtggagaccacgcgcatgccgatgacggtgaccgatccgcatcttccggataa
tcccatcgtgttcgccaaccgtgcgtttctggaaatgaccgggtattcggccgaggaggtcatcggcaacaactgccgct
ttctgcagggtcccgagaccgacccggccagcatcagcgatgtccgtcaatcgatcgaaacccgcagcgaattcgccacc
gaggtgctgaattaccgcaaggatggctcgtcgttctggaatgcgttgttcgtctcgccggtgttcgacgaccatggcaa
cctggtgtatttcttcgggtcgcagctggatgtgagccggcgccgcgatgccgaagatgcgttgcgtcaggcgcagaaga
tggaagcgctgggccagttgaccggcggcattgcgcacgatttcaacaacctgctgcaggtcatgtccggacatctggaa
gtgattcagatgatggccagtgctggtgccggtaacgccgagcggattgccttcagtgcagaacatgcggccgcagcggc
ggccaaggcggccaccttgacccagcaattgctggcgttttcgcgcaagcagaaattgcgcgggcgggtggtcaacctca
acgggttggtgtccggcatgaacaatatggccgagcgcgcgctgggcggcggcatcacgttgcgtcagtcgctggaagag
gggctgtggaattgccagatcgacaccacgcaggccgaagtggcgctgttgaacgtgttgatcaatgcacgcgacgcgat
ggcgcaggccgagcgcaaggaagtcaccgtgcagacccagaacgtggaggtcaccacccacgatctggcgatgtatcacc
agctggcaccgggccgatacgtgagcatcgccgtcagcgacacgggttcgggcatgccgcccgaggtggtcagccgggtg
atggagccattcttcaccaccaaggacgaagggcagggcaccggcctgggcttgtcgatggtgtatggcttcgtcaaaca
gtctggcggcaccgtgcgcatctacagcgaagtgggcgaaggcaccacggtacggctgtattttcctgcatccagcaaat
tcgaaaatgacttgcaggcagccaaaagccgcgcaatcgacaagggcggcaacgaaacaattcttgtggtggaagacaag
caggatgtggcggtagtggcgcggatgtttctggaaaatgccggttaccgcatcctgtcggcgtccagcggacgcgaggc
ggtggaggtattgggaaagaatccggaggtggatgcactgttcaccgacctgatcatgcccggcggcatgaacggtgtga
tgcttgcccgtgaggcgcgccgcatgttgccgaagatcaagatcctgctcaccaccggctacgccgacgccagcattcag
cgcaccgatgtcggtggcgccgagttcgatgtggtcaacaagccctatacgcagaaggaattgctcaagcgcatccgtat
gctgctggatgggcccaccggcgtgggttgagacgggatgttgcagcgtgcaatgccgctgctgcgggcggcatcgcatg
gcgactgacgttggatttcaagacttctttcatccgccgcatcgatgcacggaccgaccgtggaacgtgaagaatccggt
tgatgcgccttgcagtcgaggctgccgcggatttgccattggctaggtcgactgcgcggtgcgcagcgtgtcgacaaagc
caccgacgccatcgcgggcggacaatacagcgaacacttcgctcgatggcctgccccatcccaggtaatgcgtgcggcag
gttgatgcgcaacggagcatccaggagccgcaaaccgcaggtgcgaagcccaactcccgaatcccggcgcttacactact
cctcgccaagcggcgccacatacccgtcgggcttgtcggcattgcgctcaaacaggaacttctgcagctcggtttcgaga
aaggcgcggtgcttggggtcgcgcggtgacagccggttttcgttgatgagcatggtctgatgcgccagccacgcttgcca
ggcggtcttgccgatgttcgcgaagatgcgctggccgagttcgcccggatacggcacgaaatccaggccttcggcgtcgc
tttgctggtagtggcagaacacggtacgggacatgcggattcctttgggagacacgcttataacgcgtcgagcaacttgc
ggatcggcgccggcagacccagcgatgcaaggtcggtaggcgccacccagcgtagatcgtcattgtcgcgcaccgcggca
cgcagtgcgaccttgcgtaggcgcaagggctgcagacgcaggcggtaatggctgaaggtgtgcacgatcaacggcatctc
ttcggcacgctcgtagtcgccttcgatatgcgccgcgaaccatgcgcgcatgccgctgtcggtctcggcctgcggcagcg
tccagagcgaagcccagatgccggtgggcgggcgacgctgtagcaggatgtgaccctcggcattgcgcagtagcagcgcg
gtggcttcgcgttcgggcagctgtttgccgggtttaggcgtaggcagtgcttcgaccaggccgtcgcggcgcgcgctgca
atcgtgctgcagcgggcacagcacgcacgcgggtttggcgcgcgtgcacagcgtggcgccaaaatccatctgcgcttgtg
tgtagtcggccagccggccgggcgggacgtgtgcgacatgcgcagcggccagttgccacaactgtttttcgatcaccggc
aggccgggatagccgccgataccgtgaaagcgcgtgagcacgcgtttgacgttgccatccatgatggcgaagggatcatt
ccaggcttggctcaggatggcgcctgcagtgctccggccgatgcctggcaacgcgagcagtgcatcgaagtcgcgcggta
attggccaccatgcagggtgacgcattgtttggcggcagcgtgcagattgcgtgcgcgggcgtagtagcccagcccggcc
caatgcgccatcacggtgtcgttgtcggctgccgccaggtcggccagcgcagggaagcgcgccacgaacttgtggaagta
cggaatgaccacggtgacctgggtctgttgcagcatgatttccgacagccacacccgatacggcgcgcgcggatgctgcc
agggcagatcgtgacggccgtgggcgtcgaaccaatgcagcaggcggtcgacaaatgcgtcagcggagggtgtggcgtgg
ttggctggcatgagcgctgttggcgatgaagagcggctaacaaaacgtagcgagcagctgtcaggtgggcatggagggcg
cgctcagaaccggagtgtacgactggtacatgccgttccgagcaccggccgcgcccgcctggtggctgcgcagtcgtttt
gttagccgcgctaagggcgatggggtcagaacggtggacaggatttgcggcgcgcgtcctgtgctgcggttactcagcgc
agcggcaacgcgatgccagccaagtaacgttcgcagaaaaatccttcatcgccgggccaatgcggtgcggccggcgcacg
gtcgtacaccaacgaagcatcggcccgacagtgctgtcgcagccaaggattgtgcgaactccagcacccgccttgcctgc
gaccaatcgtgtgacacctgccgcaccgtgcaacctgcctgtagcgcctgcgcgcacagccgctgcaactgcgggcaggc
atcttcccatcaaccgcccaatgcgtccggcaacagtgcgtcgacgaaggcaaccggatcgaacacgcgcagatcttccg
ggcgttcgccgatgccggcaaagcggatcgggatattgaactcgcgcgccaatgcgaacaccacgccgcccttggcggtg
ccatcgagcttggtcacgaccaggccagtgacaccaaccgcggcatggaactgtcgcagctgcgaaatggcgttctggcc
ggtggtgccgtcgatgaccatcaagacctcgtgcggcgcggcagcgtcgatcttgccgagcacgcggcggatcttgccca
gctcgttcatcagcccggtctgggtgtgcaggcggccggcggtatcggcgatcaacacgtcggtgccgcgtgccttggcg
gcctgcagcgcgtcgaacgcgaccgacgcggcatcggcgttctgcccctgcgcgatcaccgccacgccgttgcggtcgcc
ccaggcctgcaactgcgctacggcagcggcacggaaagtatcgcccgcggccagcatcaggctgttgccttcgtccttga
agcgcttggccagcttgccgatggtggtggtcttgccgacgccgttgacgccgacggtgagcacgacgaacggcttgcgc
gcacggtcgatgaccagcggcttggagaccggctgcagcaatgcgatgagatcggcgcgcagtgccttgaacatcgcttg
cgcatcgacgaattcgcgcgatttcatgcgcttgcgcaggccttcgatcagcgcggtggtagcgccgatgccgacgtcgg
cggtgatcaacgcggtttcgatttcatccagcagatcgtcgtcgagcttggggttgcgcgagaacaggccgccgaagctg
cgggcgaaggtgctgttgcgcaaccgctcgcgccagccgggtttgcctgccggcgcagccggcattgcgtcgtgctggcc
gacgatgctgtcgctgtcttgcgtggtcggcagcggcgtgttgacgatggccggtgcggcgaccgtcggcgcagcgtttg
caggcgctgcagcaaccggagctgcggcagccgatggaataataggtgcaggcgctgcgaccggaggagcgacgactggc
ggcgcggtgaccggcggtgcaggcgcggcgtcagacggcgtcggtgtggtctgtggctgtcccactactggcggcaccac
cacagtgactggcgtgctcagcgcactggcgggagtcgggtcgggcagcgcctgcaatgcggtcggcggaggcgcagccg
gtgctgcaggtgtgctcggaacggcagcgatgctctgcgcttggccagtgcgcgcagcaatctcctgcgcaagctgatcg
gcgggcgcggcggcaggcggcgtcgcagcgaccggtgcaggcgcagcagcttcggtgcgcgccgcagcaggagtgcctgg
agcgacagccggcgctgcggctgtgtctatccgtggctcggcatgaggcatcgcctcgaccggcgatgccgggggggcgg
cagacggcgcggtggggaatgcggctgccagttcttccaggctatagcgtgaggtgcgcgagctctcgggcgtggttggc
ttgttgcggcg-aaaaaagctggccattggcaacgcaaaaggggaaaccaggaattctatcacccgggccttccgacgcc
ttgacgcgcccttagcgcagcgcgctggctgagcgctgcgcatgcaccgcaacgccacgtgcatggcgagtcgactgcgc
tcgccaatgcgcggcggatcctgccgaattcggcatttgtgccggctatgtgtcaatgcgaacttctgtgcctatagctg
acctttcagtgcacggtaatcgcgtggcgtcatgccgaccgtggccttgaactgacgcgcaaaggcgctctggtcggcaa
agccgcactgttgcccaatgctggcgatgctgtcgtcgccgtacagcagtcgcatcgccgattcaatacgcaacttggtc
aacagttgttgcggggtgacctgaaacacgcggcggaagtggcgctccaactgcgccaccgatagccccgccagggcggc
caggctttgcacgcgcaggttgtcgccgaagttggcctgcatgtgttccatcacctggctcaagcgttcgtaagcggagt
gacggctgtcgggctggcccagatcgcgcgagatgccgaccacgccgatcacctcattggcctcgcacaacgggcgtttg
aaggtcaggcaccaacccggcaggcggttgggatacagatgcacttcgagctggttatcgatgagctcgccgcatagcac
gcggcggtcttgcatcatgtagctgccgcccagcggcaaggggaagacctccagcggcgaatgaccgatgatctcgctgc
gtagcttgcttcccagccggcgcacgagggtcaggttgcagtgggtgtagcggccctcactgtccttgatgaagaacacc
acatccggcagtgcgtcgaacagcgtctgcatttccagagcgggcaggttgaggtccatcagggtcatggtagcggtcac
gattagacggctgcacgaatgtgcaacccagcgatgatcctagcgcaaacgcgcggcgttgatgggggtaaattgtgcag
atttccgcattttgacttcgcattggacgctagtcgtccacgggccggcaatgggagcatgcgtcatgcacatcatcgat
gtcatcgactcccatacggccggcgagcctacccgtgtggtcctctccggtttccccgatctgggcgatggcgacctggc
gcaatgccgcgatcgcttccgcagcgagttcgaccagtggcgcagcgccatcgcctgcgaaccgcgtgggtcggacacta
tggtgggtgccctcttgctgccgccgcgcgaccagagcgcctgcacaggggtgatcttcttcaacaacgtgggctacctg
ggcatgtgcgggcacggcaccattggagtggtacgcacgcttgccgagctggggcgcatcgcgccgggccgacaccggat
cgagacgccggtaggcaccgttggagtggagctggccgacgacggcacggtgtcggtggataatgtcgacagctatcgct
tcgccagcggcgtggaggtcgaggtgccggggcatggccgggtccgtggcgacgtggcctggggcggcaactggttcttc
atcagcgagcaagcgccctgtgcgctggatctggcgcatcagcgtgagctgacggcctatgccgaagcgattcggctggc
gctggaagcggccggtatcacgggtgaggccggtggcgagatcgaccatattgaagtcaatggcaccgcgcccgatggca
gcggtgtggcgcgcaatttcgtgctgtgcccgggtctggcctatgaccgctcgccttgcggcaccggcaccagcgccaag
ctggcgtgtctgtcggcggacggcaagctgggcgaaggcgagcgctgggtgcagcaaggcattctgggcagcgccttcga
aggcagttatcgcctgagcggacgtggcattgccccgcggatccgtgggcaggcgtacatcaccgcacgcgcgcagttgg
tgatcgacccggccgacccgttcgtctggggcatcgtggcctgatgcaatccgagcagcccccgcgggtgctcgtgtcgg
ccacgccgtcggccgatgcggcgtctgctgcgatggccggagcgtcgtcggggcctgcattcggcgtcggtgccgactcc
cgatccggcttggcaacgtctgccacttccacgcgacgcagttacgacctgatcgtgatcggcgccggcatcgtgggcgc
ggcctgcgccgaagccgcggcgggcgaagggctgcgcgtggcgatcgtcgagccgggaccgatcggcggcggttccaccg
cagcggcgatggggcacctggtcgcgatggacgacgacccggccgagctggcgttgtcggcgtattcgctttacttgtgg
gagcgcttcgccacgctgagcaacgcggaattcagccgctgcggcacgctgtgggtggcccgcgatgcgcacgaattggc
ggcggtaccggccaagatcgcccgcctggcgacggccggcctgcatgccgaagcgatcgatgcggcgcagctgtacgcgc
tggagccgcagctggtgcccgggctggcgggcggcatgcgcgtgcctgacgaagcagtggtgtacccgccacgggtggcg
cggcatttggtgggcctggcctgtacgtccggggcgcggttatttgccggccgcagcgtggcccagctgcaggcacacgc
ggtgcgtctggacgatgggcaggtgctctcgggcccggtgttggtcgccagcggcgtgtccttgccgcagttgctgcccg
aactggcgttgcgcccgcgcaagggccacttggtcatcaccgaccggcacccggggttgatccggcatcagttgctggaa
ctcggttatgccgattcggcgcatggtgccgacgacaccagcgtggccttcaatgtgcagccgcggccgaccgggcagat
gttgatcggctcctcgcgccaattcggcgagcacgatcgcgcgctgtcgatgccggtgctgcagcagatgttgcagcgcg
cattcgcgtatctgccggtgctgcgcgagctgcaggcgatccgcgtgtggaccggtttgcgtcccgccacgcccgatggg
cgcccgtatctaggggcggtgcccggccgtcgcgatgtgtgggtggccgccggtcatgaggggctgggagtcaccacggc
actggggagcgcacgggtgatcgtggacagcctgctcgggcgcacgccggccatcgacccggcgccgtatgcaccggcgc
gtgccatgcacggtgcgcccgcatgagcgcgagggtgcgtctgcacgtggatgcgcaactggtcgaagtgccggccggtg
ccagcgtggcggcggccgtggcgcaggccacgttgcggttccgcgaatccagcagcgggcaaccgcgcgcgcccttgtgc
ggcatgggcgtgtgcttcgaatgccgcgtgcgcatcgatggcatcggtcagcagcgcgcctgcctggtggacgcgcgcga
tggcatgcaggtgcgcaccgatggctgagcgcgtgctgcatttcgatgtgttggtcgtcggcgccggcccggccgggctg
gcagcggcgcaggcggcggccagccaaggtgtgcgcgtgggcgtggtggacatgcaaccgcgtgccggcgggcaggtatg
gcgcagcgatgtgcaacacggcgcgccggccgatgcgcgcgtgctgttgcagcaggtggcgggcaacgcagcgatcatgg
tgttgacgcgcacgcagattctgctcgcgcaaccggactggttactggccgatggcccggacggcacgctgcaactgcat
tacgccgcgttggtgctggctaccggtgcgcgcgaactgctgctgccgtttccagggtggaccttgcccggcgtcaccgg
ggccggcgcggcgcaggcgcttgcgaagcagggttggccgctgagcggcaagcgcgtgctggtggctgggagcggcccct
tgctgttggccagtgcggccacgttgcaacaacatggcgcgcagctactcggcatccacgagcaaacctcggcagcggcg
ttgcggcagttcgcgctgcaattgtggcgctggccgggtaaggccgcacaggccgcggcgttgcgctttcagctgcgtgt
agtcgcgtatcgcgccggcagcgttgtggtcgccgcgcatggcgacacgcagctgcgcgaagtcgaactcgaaggtccca
ccggccgcacgcggatcgcctgcgatcacttggcggtgggctacggactggtacccaacaccgagcttgcgcaattgctg
ggttgccagttgcaggcctacggtgcgcaccagcaggtgcaggtcgatacgctgctgcgcaccagcgtcacccaggtatt
tgccgctggcgaagtttgtggcatcggcgggagcgattgcgccttgattgaaggtgcgatggccgggcatatggccgccg
acgccccggacgctgcgctgcgcctgcagccacgccggcgcgcggcgcgtgcgtttgccgatttgctgcagcagcaattc
gcgctggacccgcgcatccgcgcactggcgcaaccggagacgctgatctgccgctgcgaagacgtgccgctgtgcgcact
ggacaacttccaggacgcacgcgacgccaagctcgcctcgcgctgcggcatgggcgcctgccagggccgcatctgcggga
ctgcgctggccgagcttggccgttgcccgcccactctttccaccgacgccggccgccgcccgccgttgttcccggtccgc
ctcgtggcgctggccgactcgttcacttccgactcgcaagggaatcacccatgagcattgccacgttctggcacggcgtg
ttgccggccatcaccaccccgttcaccgccaacggcgagatcgaccacgacttcctcggcacgcacgcgaaccagttggt
ggatgccggttgcactgcgatcgtgccgctgggctcgttgggcgaggccgccaccttgagcgtggaggacaagctggcga
ttctgcgcacgctggtcaccgccttgaacggccgcgtgccggtggtgccgggcatcgccagcctcgccactggcgaagca
gtcgcgctggccaaggcggccaaggacatcggctgcggtggcttgatggtgctgccgccgtacgtgtattccaccgactg
gcgcgagatgggcgcgcatgtgcgcgcggtgatcgccgcgaccgatctgccggtgatcctgtacaacaacccggtggcct
acaagaccgatttcggtccggcgcagatcgccgagctggctgccgaattcccgaacctgcaggcagtgaaggaatcctcc
ggcgatgtgcgccgcttcgccgcgctgcaggaattgctgggcgaccgcctggcgctgctggtcggcatggacgatgccat
cgtcgagggcctgagcatgggcgccaagggctggatcgccggcctggtcaatgcatatccgaaagaatcggtgcgcctgt
tcgaactcgctcgcgatggcgggtacccggcagccaaggagctttaccattggttcctgccgctgctgcgcctggatacc
gtgcccaccttcgtgcagctgatcaaattggtgcaggcaaaggtaggcatgggcagcgagcaggtgcgtgcaccgcggct
ggtggtggccggtgcagagcgcgatgccgcgttgaaggtgatcgaccatgccattgccactgcgcccaagctgtcgtgat
ggtgcaatgacgcggccatcgcatgctgtgcctgcgggtgcgcgcaggatgcggcttccacgaattcgcggcacgcgccg
tacctgcgtgtgctgcgatgcgtccgccgctgcggatgtggcatccagtgctgcatcctcatcacctttctggtcggccg
ctggcgcacagtgcgcaggccctgcatccctgtcaccgaaggtgccgcaatgaacgatacgaaccactccagtcccacga
ccacggcagagatcctgctcggtggccgatggcaacgcagcggtgccgctaccggcagcttccgcgccgccaacccggcc
accggcgagccgatcgggccgcattttccgatcagtggtgcggacgatgtggaagcggccgtcgttgcggcgcaggcagt
ggcagcggaactcgtggccgcgccggtcgagcgcatcgctgcctttctggaaagctacgccgacgcgctggatgccgatg
ccgacgccctggttgcactggcgcatgccgagacggcgttgccggcgcccacccgcctgcgcggcaacgaactgccgcgc
accagcgggcaactgcgtcaggccgcaaacgcggtgcggagttatagctggacccagcccatcatcgacagcgcggccga
tctgcgttcgcacctggcgccgctgggcaagccggtgctggtgttcgggccgaacaattttccgttcgccttcaatgcga
ttgccggtagcgatttcgcctcggcgattgccgcgcgcaatccggtcatcgccaaggcgcatccgctgcatccggtcacc
agccagcgcatggcgcagttggcacatcgcgcgctggtcgggtccggtcttcctgcggcagccgtgcagctgctgtatca
cttcgacaatacgatcggcgtgcggctcgctggcgatgcgcgactcggcgcgatcggctttaccggcagccgtgccggcg
ggctgacgctgaaggcagcggcagatgtggccggcgtgccgttctatgccgagctgtccagcgtcaacccggtgttcctg
ttgcccggcgcgctggccgaacgcggcgatgcgcttgcgcaggaattcttcgcatcctgcacgctcggtagcggccagtt
ttgcaccaatcccggcgtggtcgtggtgccgcatggcgtggccggcgatgcgtttgtggcagccaccagggcgcatttcg
aagcggccatgccgatggtgctgttctccgcgtccggtgtgcatggtgtgcaacgtggtgtggcggacttgcgtgctgcc
ggtgccggcatgctggccggcggtcacaccggcgaagatggctaccgctatgcacccaccttgttgagcgtggatgcgca
ggccttcatcgccaacccgcaggcgttgcaggccgaagccttcggcccggtgagcctgctggtgcgcgcagccgatgtgg
cgcaaatggcagaggtggctgccgcgttcgaaggcaacctcaccggcacgctgtaccgcgccgccgacggcagcgacgat
gcggcatggcaggccatcgccccggtgctgcgcgcgcgggtagggcggttgatcaatagcaagatgccaaccggcgtagc
agtgagcgccgcgcagaaccatggcggcccgttcccgagcacggggcatccgggattcactgcggtgggtatgcccggtg
ccatccgccgttttgccgccctgcacagttacgacgcggtacccgatgcgctgctgcctgctgaattacgtcaacgcaat
ccaggcggcgtggcgcgtttggtcgatgggcagtggagcaccgccgatcttggagcgggcgcatgagcagccagatcggc
gggctgtcgctggagcaggcgcgcgcgcagctggcaccgtggacccaacgcgccgcgccgatcgccgcgggcgaatacga
gcgccgcatcgagcgcgcacgtcgtttgatgcgcgcgcatggcgtggatgcgctgttgatcggcgccggcacctcgctgc
gctatttcaccggcgtgccatggggggcgagcgaacgtctggtagcgttgctgctgatgctggacggcgacccggtattg
atctgccccgcattcgaagaaggctcgctggatgcggtgctgaagatcccggtggctaaatacctgtgggaagaacacga
cgacccgtacgtactggtggtgcaggccatgaacgagcgccatgcgcatgccttggcgctggacccgggcattgcattcg
ccgtgcacaccggtctgcgcgcccatctgggcaaggcgattcgcgatgccggcgtcatcatcgatggctgccgcatgtgc
aagtcgccggccgagctggcattgatgcagcaggcctgcgagatgaccttgctggtgcagcggctggctgccggcatcgc
gcacgagggcatcggcaccgatcaactggtgcgcttcatcgatgaggcgcatcgcgcgctgggcgcggataacggttcga
ccttctgcatcgtgcagtacggccatgccaccgcgtttccgcacggcattcccggtgtgcagcacctgcgcgaaggcgag
ctagtgctgatcgataccggctgcaccgtgcagggctaccactccgacatcacccgcacctggatctatggtgcccccaa
tgatgcgcagcggcgcatctgggacctggaacaggccgcgcaggcggcggcgtttgcggcgatacgccccggcgtggcgt
gcgaggcggtggatcaggcggcacgcaccgtattggaagctgccgggctcggccccgactatcggttgcccggcctgccg
catcgcaccggtcacggttgcgggttagcgattcacgaggcgccgtatctggtgcgcggcaatgcgctgccgcttcagcc
gggcatgtgcgccagcaacgagccgatgatcgtggtgccggagcagttcggtgtgcgcttggaagaccatttctacgtca
ccgatgccggcgcgcagtggttcacgccgccgtcggtggcgatcgatcaaccgtttgcctgaatctgcaagggttcacgc
gcgcgtaggagcgcacccgggcgcgacggacattcccgagtaacgccattcgcgctcaggcgcgctccgaccgctgttct
tgcatctaggagtgaatgcatgaagcacctgcgtcctgtcgccatcggtccggttgtcgccggtttactcgcagccgcgt
tgttcaccgcctgcaagccggtgccgcctgcagcggagcaggcggctacacctgcctccgcctcgaccggcgagcaggct
gccaaggccttcgacacgctgctggacaagcagtggcagtaccaactgcagcacaacccggagttcgccagcatcatcgg
cgacaagcgttacaacgaccgctggagcgatgactcgctggaggccgtgcaagcagatcgcaccgcaacggccgacctgc
tcaagcagttcgaagcagtggatgccaagacgctggacgaacagcgccagctcagcctgcagatgatgctaggccagttg
cgcaacacgctggaaggcatcgatctgaagacctatgcgatgccgctggaaccgattggcggcatacagctggcgctggc
cgggtatggcgacgcattcccgttcgaaaacgccaaggactatcaggattacatcaagcgcctgcagaccattccgacgg
tgatcgaccaggtgatcgcggtgtcgcgccaaggtgccaaggatggcctcacccagccgcggtatctgctggagcgcctg
cccgagcagatcgacaagattgccgcgttgaccggcgagcaaagcccgttcgcctcgccgttgaaaaagcgcggcgccgc
ggtgccggccgatcaacgcgatgtgctgcgcaaacaactgctcgcagcgatcgaccagcaggtgcgcccggcctacggca
agctggccgcgttcgtgcgcgaggaatacgccgcgcaagggcgcgcgcaggaaggcctgtggtcgctgcccgatggcgag
cgccgttatcgctatgccatccatacccagaccaccaccgatatggcgccggaggacatccaccagatcgctttgaagga
ggtcgcgcgcatcgaaggcgagatgacggtgatcgccaaggcacagggttttgccgatctggcgagcttccgcaagtcag
tggagaccgacaagtgccacttcgccacctcgggcgagcagattctgcagcagtaccgccagtacatcgcggcgatggaa
ccggagctgcccaagctgttcggtcatctgcccaacaccccgctggacgtgcaggcgatgccggcgttccggcgcaccgc
accgggcgccgaaaactggcagagcaatccggaaggcaccaagccagcaatcgtgaaggtcaacaccagcgacttcgcca
gccgcacgctgatcaatatcgaaaccacggcctatcacgaaggcgtgccgggccatcacctgcagatttcgctcgcgcag
acgctgccgttgccgccgttccgccagcaggccgactacaacgcctatatcgaaggctgggcgctgtatgccgagcgcct
cggcaaggagatcggtttcttcaaggatccgtacaacgattacgggcgtctgtctggagaattgctgcgcgccaatcggc
tggtgctcgataccggtgtgcattacaagcactggaatcgccagcaaatggtggatttcttccacgcgcatccgtccgac
gacgagcccagcatccagtccgaaaccgaccgctacatcgtgtggccgggccaggcgctgggctacaagctcggccagct
gcagatcctggcattgcgtgcggaagcggaaaaagaacttggcgagcgcttcgatgtgcgcgccttccatgatgcggtgc
tcggcggcggtgcgatgccgctggcgatgctgcagcaacgcgtgcggcagtggattgcgcaggccaagacgacaccggag
gcaaacaaatgacgaagggcagcgtattacgtgcgagcgcattgagtctgttgatcgcagccagcctgagcggtctggcc
ctgccggcgcaggcagccgaccccgctgcggcggccacgcaggccagcgcagcggcacgcttcaaggccttgtacacgcg
cgaatggcgctggcggcaagcccaggcgtccggcgcggtggatgaggacaatcaggccacgcaggagcagcaatccgatc
atctgcccaaggtcgatgtcgccacgcagaatctgcgcacggcgtattggcaacaggcgttgactgcactggatgccatt
ccgcaggcgcagttgtccgccgaagatcaggtgagttaccaggtgtatcggcaacagttgcaggtgttgctggatcagca
gcattttcgcgcctgggaaatgccgttcaacagcgactcggcgttctggagcgatctggggttcagcgccgaggccaagc
tgcgcacgcgcgaggattaccagcgttatctgaagatgttggccgacatcccgcgctatttcaccgaacacaccgacaat
atgcgcgctgggttgacgcgcggtttcagccagcctcgggtcacgatgaccggtcgcgaccaatccatcgccgatgtggc
gcaggccaacggtgaggccaatccgttctacgcgccgttcaagcaaatgccggcgacgctgccggccgatgtgcaggcgc
aactgcgccggcaagcggtcagggccatcgatacgcaggtggtgccggcgtacgccaggttgctggacttcatccgcaat
gagtaccagccgcgtgcgcgcacaacgctggccgccgaagctttgccggacgggcaggcgtattaccgcgcgcagattcg
cgagttcaccacgctggatttgagccccgatcagatccatcagatcggcttgcaggaagtggccaagctccgcaagcaga
tggaccagaccatcgcggccagcggcttcaagccgccggccggccaggcggtgtttccggcgtttctgcatttcctgcgt
accgacccgcagttctacgccaagaccccggaagagttgctcaagcaggcggcctggatcgccaagcgtgtggacgccaa
ggtgggcgattacatcggccggctgccgcgccgacgttttgcgatcgaaccggtgccgccggagctggcaccgttctaca
ccggtggccgcggtgggccgggcatctatttggtcaacacctacaacctgccgtcgcggccgctgtacaacctcaccgcg
ctgaccttgcatgagtcctcgccaggccacgcattgcagatgccgctggcggcagaggcgcaaggcttgccggagttccg
tcgttacggctttatctctgcctacggcgagggttgggcgctgtattcggagtatctgggccaggaaatgggcatgtacg
acacgccctacgaccgcttcggttacctgacgtaccagatgtggcgcgcctgccggctggtgatcgataccggcatccat
cacaagggctggacacgcgaacaggcccaggcctacctgcgcgacaacaccgcgttgagcgagcacgaagtgaccaccga
ggtggaccgctatatcgcctggccgggccaggcgctgtcctactacctgggcgagctgaaaatgcttgagctgcgccaca
aggcagaaactgcactcggcgagaggttcgacctgcgtcacttccacgatgcgctgctgcagaccggttcggtgccgttg
ccggtgctggaagcacgcatcgaccgctttatcgccgatggtggcgtgtcgccgtatccaaatgacgacgccgcagatgc
atcggcagaggcgaacgcgtctgccagcgactgacacctgccggcacatcatggctttcctgcagtaactgcgctttcca
ctcttcggggcgacggatgaccacacacgctgcaaccacgcaaggcaagttccacaagcggctgagtctgaccgacctga
cctttatcgggctgggttcgatcttcggctccgggtggttgttttcggccagccacgtgtcctcgattgcagggccggcc
ggcatcgtgtcctggatcctcggcggcatcgcggtgctgttgctcgggctggtgtattgcgaactcggtgcggcgttgcc
gcgtgcgggcggggtggtgcgctacccggagtattcgcatggtgcgttgctcggcgcgctgaccggcttcatcacgctga
tcgcgttttccagcttgattgcgatcgaagtggaagcggcgcggcaatacgcagcagcctggttcccgtggttgagtcaa
gcaaatagtatgcaccccagcgtgtggggctggctggtgcagttggccttgctggtgctgtttttcctgctcaactattt
cagcgtcaagacgttcgcgttggcgaacaacatcgtcagcatcttcaagtttttggtgcctatcctggtgatcgtactgc
tgatgcggcatttcaatgcagataatctcaccgtgcatggggtcgcaccctcgggcatggccggcgtggaagcggcgatc
tcggccggcggcatcatcttcgcgtacctggggctgaccccgatcgtgtcggtggccagcgaagtacgcgatccacagcg
caatattcccattgcgctgatcctttcggtggcgctgtccacggtgatttacgtgctgctgcagctggcgtttctgggca
gcattcctgccgggcaactcgcacaaggttggactggcatcgacaaggccttctcgctgccgtaccacgacatcgccttg
gccttgggcatggcgtggctggccacgctggtgatctgcgacgcggtagtctcgccaagcggcaccggcaatatctacat
gaatgccacgccgcgcgtggtgtacggctgggcgcggagcggtgggtttttgccgggcttgacgcgggtgcacccggtgt
cgggcatcccacgtcctgcgttgtggttgagcctgggcttgtcgatcttctggacgctgccgttcccttcgtgggaaacg
ctgattggcgtggtgtcggccgccttggtgctgagctacgcggtggcgccggtcgcggtggcggcgttgcgccgcagtgc
gccggcgttgccacggccatttttcgtgcgcggcctgacggtgttggggccgctgtcgttcatggtggcggcgttgatcg
tgtattggtccacctggccgaccttgtcgtggctgctcggcttgcaggtgctcgcattcgcgctgtacgtgctgtatcgc
ttgccctcgcgtgaggggcgcacccgcttgttgcggcaggtgtgcgcgtcgttgtggctgatcgtgttcttcgtgctggt
gatgctggtgtcgtgggccggcacgtttggcggacacggctggatcgcgtacccgttcgatacgctgagcgtggcagcga
ttgcgttcttcatttaccactggggcgcgcgcagcgggttgcgcagcgacgagctggcgctggaggaagacgatggtgag
tgatgcgcgccgcagcgcatctgcgttgtgccggtggcgtgcgctggttgcgtgcatcgtggtgtggtcgggtgtggcac
aggctgcgcctagcgttgccgattaccaacgctcgctgggccttcgcgaacagtggatcacgctgacagagaatgtcgcc
tggccggcgcagtggcaggacgacggcaggttctattaccgcaagacagtgccgggcggcttcgtattcgtcagtgccga
tgtggccacgctgcagaagcagccggccttcgatcaggcacgggtggcacagggcctgagtgcagcaaccggtaagacct
atgcgccgctgcggctgccgttcgagcggttttttttttcaaaagagggcgaacgcagcgacggtgcgattatctttgca
ctggacgatgcggcctggcgctgcacgctgaccacttaccactgcgcgcccgatgcacggccgcaggcgcagtcacgtcc
acgcggtttcggcgtggtgcgcgacccgctggtgccggccgacaccacgccgtctcgctcgccggatgccaggtgggagg
tgctggccgatggttggaacctgatgctgcgccgtgtcgccgatgggcaggtaacccggctcagtagcgacggccgtgcc
gatgattatttcgacctggagagtgttgcctggtcgccggattcgcagcagctggcggtctatcgcgtgcgccccgggct
ggcccgccgtgtcacccgcgtggaggccgcaccggccggtggcggacaaccggtggtgcacacccagctatatcccaagc
caggcgatgcggtggatatggagcggccagtgctgttcgcgctggacggcacacggcgcgatgtggaaacggacatgttc
gacaacccgtattcgctgtcgccgctgcagtggcgcagcgatgggcgcagtgtggcgttcgagtacgtgcaacgcggctt
ccagcgtatgcgcgtgattgcggtggatgcccgcagcgggcgcgcgcatgtggcagttggcgaagacgcccgcacgttcg
tctatgccgaccgcagttttcgccacgacgtggatgggcgcggcgatgaggtgctgtggatttccgaacgcgatggctgg
cggcacctgtatctgttcgatgggcgtaacggccagctgaaacgccagctcacccgcgggccgtgggtggtacgcgatgt
actgcgcgtggacgatatgcagcgccgcatctggttcaccgccagcgggatggatgcgggtaaagacccgtactatcggc
agctgtacagcgtggatttcgatggccgccggttgacgcgcctgacccacaccgatgccgaccatgatgtagcgattgcc
gatgacggccagcattacgtcgatgtctattcgcgtccggatctgccgccggtgatggagctgcacgccatcgatgggca
actgctgcacaccgtggagcgcggcaacatcgacaagctgcaggccgccggctggcgtgcgccggagaccttcgtggcca
agggccgcgacggcaccaccgacatctggggcatggtggtacgcccgcgcgattacgacccgcgcaaacgctacccggtg
atcgaaaacatctacgccgggccgcacgatgccttcgtgcccaagacgttctggccgttcggttatcactccggtggcga
caagcagatcggcatgcaggcgcaggccgatctgggtttcatcgtggtgatgatcgacggcatgggcaccgccaatcgct
ccaaggcgtttcacgatgttgcgtggaagaacctgggcgattccggctttgccgatcgcatcgcctggcatcgtgcactg
gcggccaaggatccgtcttacgacatcagccgcgtgggcatctatggtgcgtcggcgggggggcagagcacgctgggagc
gctcgaacgtcatccggagttctacaaggtgggcgtggcgtttgcggggtgctacgacaaccgcatggacaagatcagct
ggaacgagcagtggatgggctggccggtggacgcgagctacgtggaggcgtccggcgtggtcaatgcgagcaagctgcaa
ggcgacctgctgctgattgtcggcgagcaggacagcaatgtggatccagcgtccaccgcgcaggtggtcgatgccttgat
caaggccggcaaggagttcgatctgctcaatgtgccaggtggcgagcatacggtgggccgctccagcgggccgatcgatt
acgtgcaacgccgccagtacgacttcttcgtgcgccatctgcgcaacgagcccacgccgcactggaattccctgccgtcg
gaggcgcaatgatgcgtttgtttgctcgattcaagccacaacggcgcggccgggttgccggctttttgtggttcgtcgcg
ctgctatcgggcaacatgccgctgcttgacattgcagaagaactgccatgcgtcgtcacccagaacgggcgccatgcggt
cttcgtcgatggtgcgccatgcaccagcttggccgcgcaactgcacaactccagcgcatggccagcggtgttgccgcaag
ccctcgacgacgtggtggctctgcatgccaatacgctggaagcaccggtgtattgagcgcaattcgagccggaacagggg
cgcttcgacaccacgaacgtggacgtgctgattgccggggcccgcaggcgcggccttgctgtggttcggcagctggaaga
acggccagatgcatgacgtgccggaatggatcaagcgcaacgaggcgacgtacccgcgcatgcgcgacgccaacggcgag
ccggtggatgtgttgtcgccacagccaacatgcaggccgatgcgcgcgcgttcactgcgttgatgcagcatctgtgcaag
gtcgatggcgaccgccacaccgtgattctggtgcaggtggaaaacgagccgggcgcggtcggcaccgtgcgcgaccacgg
cccggccggcgaggcggcgctcgcacaaccggtgccggccgagattgcgcgcgcggtgggtaaaccgcagggcagctggc
aacaggggttcggcgccgaggctgcgtaagccttcaatgcacatgcaaccgccgcgtacatcgagcagaggtggccgccg
ccggcaagcgtgtgaacccattgccgctctacgtcaacacctggttgcgctaaaagggcaagcggtatccgggcatggac
tatccgtccggcggggccacggtgaacatgttcgcgctgttgcgcgcggccacgccgtcgatcgatttcatcggcaccga
catcgacaccaacgattacaacgaagacaccaaggtcatcggccaatacgcgcgaccggacaacccggcctgggtgtcgg
aaacaggcttcggcgccgccaccgcaccgtcgctgtttcatgtactggggcagggcggcgtcggcttttcggtattcgga
atggatggcaaccccgatagcgaggccaaccgcgcagcaagtgcggcccatgcggcaaacttcaaactgctcggcccgat
gcagcggattctggcgcaggccgccttcgccggccgtctgcaggcggtcgccgagcaatccggcgcgccgcagcgcacgc
tgcgtttcggcgaatgggaggccaaggtctcgttcggcgcgcccatgtggggcgatgcgccgcccattctgcccggcaac
gacgaccacgccggccggtgactggtggcgcagcttgggccggaggaatttctgctgaccggcatggccgcacgcattga
attttcccgcaacgcggccgatacccgtcatggacaactgttgcgggtggagcaggggcggtatggcgacgggcgctggc
aggtgcaaaagcagctcaacggcgaccagaccgatgacgggctcaacttcgggcgtgcgcctgcggacggcaatgtgcct
gtggtgttgccggttcgggtgggtactcactgcgccgtgctgatcgtgttgttgccgccttccgcctgttgtctgcaatg
ggttgagccttgttcgaaaccactcaccgccacaccggagtcaccatgagcatcagcagcatcgcaagttccggaatgca
ggtcgccgcgctgcgtcagcaggtagccgccagtaatgtggcccgtctgccggtggacggcagccaacgtcagtctgtcg
cggctagtacgcaggccaatggcggcgtggcagcgaacgtggtgaatgtcagtgccgacccgtctgcgccagcgaccgat
ctggtcgaaggtgtatcggcacgcaacgatttccaggcaaatgccaatgtgttgcgtcgctccgacgagatgctgggtag
cttgttggacgtgttgacctagccggttcggcctacacgacgacggtcttcgacctgttgcattggatgcatggcgcgtt
ccgcaagcgatcagtgcacagcgcccccactctgccggtttgctgcaggggtcttgcccacccaccatcgcaggacacgc
ttttcccgacggtccccgggtctggccgattgccgcgatggctgccggcacgctctcctttgccgcgctcagctgggtcg
caacacctcggccaagcgcgcaccatcgggcgcacccaacccagtattggcatcccagccggtacaggcgcggaagccgg
cgttgtcgcctgccacgatgtcgcggaatgcgcccggctggccgtacaggcgcggcagcacgaaatggggctgcatgcgg
tttgcgccgtagatgcgcgcaagcagggccgcccataatggtgcagcggcactggtgccgcccatcactgccggctgccc
gttgatcgacaggtagtagccggtctgcgcatcggcgttggccgccacatcgggaacaccacgcatgcgcagctggcgtg
actgctgctgtgcatcggtcagacgcagatccttctgccaggctggtcgtgcaaagaacctgctttctccaccgccgccg
ttcgcccatgcctgctcgttggcgctgtccgccgtcacctggagccgagtgccgccgcaggcgagcacgaacgggctgga
tgcgggaaagcagacattcaatcctggctgcccgtcgccggcgccgtcgtcgcccgcggcaatgcacacggtgatgccca
tcaatgcagcggcctgaaacgcacagtcgtaggcctggcgcgattgcggcgtccattgcgattcggtgaagccccagctg
atcacgatgattcccggggcatgctcggtgtcgtggatggcggcgttgatcgcttccagaaagccgttgtcggtgttggg
tgcgaaatacaccaccagtttggcgcccggtacgagcgccccggcgatctggatatccatctgcgcttcgacatcggcat
ttgccgtaccgtgactgacggtgttggtggcgccgggcaacagcacatccaccagcgtcggcatggggatgcgcagctgc
gcgaaataggcggccatctgctcgcgtgcatagccgccgcccagcacgatgatgccgatgcattgcccgtgaccgtcgtg
ctcgggaaagccgtacaactgcgccagctgcggtggcgtgtactgcatgatggggccatcttccggcgatgccggcgcgg
gcggcggcgtcgcggtcggcagggatgcgcttgcgtcaggcacgctgggcagcgtctgcgcctgcgggcgcgcgtccagc
cccagcacggcggtgacgataccggtgagtgcctgcggaatcgatacagggccggtgcggccgcgatagcgcgatgtgcc
gtgcacgtattcgcgcaggcagacatggaacgcggcctcgcattgctgcacagtgccttcaagaatgacgttgccactgt
ctgcatgcgaatgttcgaccgccagaccatagctggcggcaaaatcggcaacggcctgcagatctgccgcgctggcggcg
aagcgttcgctgaacgccgcgcgcgtcaatgcaaccggtagcgtgttgggctgcagctgcagcagtgcatcggcagcggc
attcaacgccggcatccgcaccgcgagcaggacacgcaggcgttcgtcctgcggcggtttgccggcctccaggatggagg
ggacggtgtggcgctcactgccagcgaggactgtgtgcatgcggggagacttccatttaggtgagtgagccgaggtgggt
tggtgcatgtcggaatgtagccgttgcatgttgcatgaacactgcaacaagcaccgctgccagcgcacggccttctgcat
tcaatgccatgtgcgggtgataggtgcagccggtgccacgtgcgatggactgcaatgcgaagcgctgaggcatcgattgg
tgggccaccggtcaatgacacccaacggcagtggggtgccgcaggatcagcattgcccgcttccgcctcagatcctgcga
cagggtgtcgcgtggcttgcagcgctgccggccctggcgcatccacggccgccgcgagtacaccgttcagctgcccacgc
acagtagcgatgtgcagatttccgcatgggtgtctgaccgctgtcacaagacgcggtgcgtgaaggcgcgcacgatgggc
cacgatcattcgagggcgcaacgatggaccgtagaacctttttgcgtcagggtatggccgccactgcggctgttggtgcg
ggtgccgccctggcaatgccggccacaaccgccgcagcagcggcgctgcctgcgccagtgcttccccggctggaaccgct
gccttcggccgcgcatgtcggcatcaggctgtgcagctttactcacctgcaacagcactggacggtctacgagcatctgg
acgatgcgcaaggccagctcacggtgtggagcgacagcggcatgctgcggctggacaagcgtaccgagccggcgtatccg
gccgagggcaagccatacttcgggttgccgctggccgaggtggcgatggccgacgccgacctgctggccgaccgcctgct
gcgcgacggcgacccggatgaggcgcaggtgcgcgatgtggcgccgccgccggcttccttgctcgaccccaaggacaacg
gcggccgttggccttggaccactttcgtcggcacgcgcgaaagcctggacaccatgccgatcctgcccaatggccgcagc
cgcacttcgcggccggaacacgcgtttgccgaacttggcgaaacggcgctgatcaaacgccgcgaagaaggcgtgctcgg
cggctggatgccggcggtgcgcaaggtgatgcgctgcgagggcgagccggacagctggtacgacgtgttggtgtttgccg
atgtgcgggcacgcgatcgcttcgtggtgcagacctggcaccgcacgatgaaggtcaaggccggcgccatcgtcgcggtg
cactacacgcacagctaccccgaatttgcgccatcgcgcagcgccgccacggccgaacagttctacgcggcgttgatcga
tttcgcggcgtactggcagcaggcgctggacggcaccgtggaggcgcagctccccgatgccagctggaacgacatggcgc
agttcgcgttcgcgcgtgagctggtggtacgtcccggcggcgattaccccaagtacggcgcagtggaacgcgactattac
ggcaacgaatacgacggtttccaggacactttcaccagttctttctacgccaatctggagtggggccgcttcgcacaggc
tgcggcggtactcgacaattacttcgatgagttcgtgcaggacgatggcctgccgaacatgcgtgggccggaagtggggc
aattcgggctgaccttgtcgttgctggcgcggtatctgcgttacaccggcgatgcgccacggctgcgtcgcttgctgccc
aagattgccgctaccgcgcaggtgttgtgcgccttgcacgaccaggcgctggcattgccgcgcaccgcacacggctatgg
cctgctgcacggctggaacgaatccgatgcctgcctgtttcccgatccatcgctgtggtggaagccgtattacgccaaca
gcgcgttgaccatccgcggctgggaagacattgcacagggatggagcacgctcggtggcgatgctggccaggccacccag
tggcagcgccgcgcgaagcaactgcgtgcgcggctggaagccagcctgcgtgccaatgtgcgtcgcgatctctcgccgcc
gtatgtggggccgttgcccggcaccaaactgaccttccgccaatcgctgctgcaggaaaagaccagcgaacagcaatggc
cgcaccgtgcgtatgccgagctgctgcaggccgatgtgttgccggacgacctggcccacctggtgatcgattgcgtgcgc
ggccatggcggcaccagcattggcgtggtcgccaatatcgcgccgccggagccgggtagccgcgacctgctcggttttat
ttcctacggctatgcgcaacaactgctgcgtctggatcgcatcgaagaatatctgctgttcgtctacgcgcaccgctatc
aggtgcacacgcgcggcagctggaccgccggcgaagtcagtggcatcaccggtggcatgccgttgttttgcatgcctgcg
cagatgagcatcccgctgctgctgcgctggatgctggtcagcgacgacagcgcgggcgagcagttgttccttgcccgcgc
ggtaccgcgcgcatggctgggcagcggtgcgccggtgggcatcaccgctgcgcccacgcgctggggcaaggtcaccgtga
cgctgcgcaccgacgttgcggcgcggtgcatccgtgccgatgtgcagttgcccgagcgcgcacccaggcgcacctggctg
acgctgcgtgctccggcaggcacacgcctgaagcgcgtgctggtcgatggcaagccggtgcgaccgcagggcccgcatgc
tgatcgcgtcgccctgccaagcgctgctgcgttggtgcaagtgcaggcgtggtacgtgtgagcgtcgctgcacgatgatc
aagcgtcgctgatgcacggctgcatcgcacaagatgcggtcgctgtggtgctgcagacatcgcgcaccacagtgccacaa
cgtcgctcggccgcaatgctgcgttcgttcacaagagaccaggacacatcggatgaccgcaccggcgtgtcactgctcag
gcaatgcaggcatacccggaagcaggcaaaagtacgcgattttccgcatgcgtttcgactaaattcgtcaagacggcgcg
gcggtgttgccgcaaga-tttttttaacgtaacgcatttatgctaggttacgttaaaaaaatcttgcggcatgcgctctc
aggggagagcggtgccgttgcagttgccgtccttgcattcgtcgacacctgtcgttgaaccgacaggtcgatgcagtcgc
tgtcgtgatcgatctcccatctgtccgctgttccggcgcggcttggccgtgcgcggttgcgcatgaaggtgggccgttcc
ctgtgtcagcacaaggatttccgatgtcgcccagccgcactgttgttcttgcccaacgacttgccttacagagcactacg
ctcgctacagcgctgatgttcgcgctggcagtcaccgcgatgccagctgccgcgcagcagcgcagcgatgacgcagacga
tgccactcaaacgttggatcaggtcaacgtcaccggcacccatttgcgccgcgtcgatgccgaaaccgccagtccggtgg
tggtgatcgaccgccagcgtatcgaagacagcgggcagagcacgctggggcaactgctgcagcgcttgccgatgatggcc
ggcttccagaccgggcctgcgctcaattccaacttcagtcatggccgcgcgctggtgtcgctacgcaatctcggaccaga
gcgcacgctggtgcttgtcaacggccatcgcatggcggggcctgccagcagcgtggcatcagcacctggcgtggacgtca
acgccatccccgcagcgatggtggagcgggtggaagtgctcaccgacggcgcctcgtcggtgtacggctccgatgcaatc
ggcggcgtggtcaatgtcattctcaaggacaggtacgacggttttgctgccaccgtggactacgcgcaaagctcgcatgg
cgatgccaatcggcgcacgctcgggctggaatggggcaagacctgggaccgcggcggtctgatcctggggcttagtcgca
actcgatgaacccggtgttcaatcgcgaccgcagttatgcggccaaggcggtgaaatatctcgacggacaggtcggcgag
atccgcggcgccaacacccgagccttcctgaccgacgggcgcgtgctgacaccggtgggtggcgtcgcgccgggaccggt
cggcgaagatgccttccgcccctacaatcgcgccaccgacagctacaacgtctacgacacgcagtatctgattaccccaa
tccagcggaccaacgcttcgctgcacggcagtttcgacgtgacccaggcggtgcaggcttatgtggatgtcttctggacg
cgcagcaagacggtctcgcggctggatgcttacgacctggaaatgcaggacgcggtgaacaactactacaacccgttcgg
cgatcaactggacgcctactatgtgcgttccccgcaggccaatacccgcgtctacacctccaccatgttccagaccaata
tcgttgccggcctgcgtgggcgccttgccgatagcagctggcagtgggatgcggccgccggctatgcgaactacaaggac
accttggtacgtaacgggttctcggtgacatccaaattgaacaatgcggttggcgcgtcgttcctggacaacgatggagt
ggtcaagtgcggcgcgcccggggcggtgattgccggctgcacgccgatcaacgtcttcaatcccaatgatccggccacca
tcgccgcattgcgaggcacccagctggcggtggatctgatcgacaagagccagatgcgttttgtcgagatcagcgccaac
ggcgacctgtttaaactgccagccggcgcggtgcaggccgcggtcggcctggtgtatcgcaccaacaagttcgtacaggg
cacgacgagtgatgtggccgccgccgatgccgacggcaa-ttgcgactacaacgacggctgcatcctcaaacaggggcgc
gacgaggcggtaagagaggcctatgcagaactgctggtgccgctgctgaaggacgtgccgtttgctgaggtcttgaatct
gaatctcggctcgcggtattccacgtacgacgcttggggcaacaccaccaacagcaaagtcgcgatcgaatggcggccga
ttgcgaatctattggtacgcgccaccggctcgcaggtcttccgtgcgccggcgttgggcgatttgtatggctcgccctac
aacactgtgttcgacactaccgccgattttcaggacccgtgtacgggcttcaccggtgcgccaaacccggcctgcgcgaa
cgtgcccaacgatggcagcttcaccaataccgcacagttcaatgtggttacctccggcgccaacaatgtgggattcaagc
tcaagccggagcgtggccgctcctacaatgtcgggttggtctatgacccggatcgggtgcgtgggttatcgctcaatgtg
gatagctggcgagtcgtgctggacgacatgctgagcggtgtcggcgtgcaacaagtggtcaatgattgcttcgacggcag
tgaatctgcgttttgcccactgattcaacgcgataccgcaggccaactgacgcgcgtgtcggtgccgttcgcgtacaaca
gtgggaaggtcgatactcgcggctacgatgcaggcatccattacacgctggccaataccgcttggggcgcgtttgcggcg
gaggtggatgccacgttcttttccagctatcgctttgcgggcgatgcgcataactacgttggcgaaaattccagctgggg
caacatgccacgctggcgcgcagtcgccaatctggcatgggacaaaggcccgtggcatgcgagctggaacacacgctact
tgggccgtaccgtcaacggcagccagtatgagaatttttgcgccgacaccaatgccgatggcagttgcgcctatttccgg
atcggctcggtggtgtatcacgacgcttcgctgagccggaagattgcatcgctgcatagcacgcttgccgtaggtgtcga
caatctgggcgaccgtaagccaccacggttctacaggtactccaatgcggccaataccgaagcgagcacttacgacaccc
tggggcggtatttctggagccgcctgcgagtggagttttagacgcggctgacaaaacagagcgagcagtcggcgtgcgga
tgtcgacggcacgcggagatgttcgctttgcgtcgctttacttcgtgttgagctatgtgctcacagcgtaaacaactatg
gtgagtagcgctgcgttacatggggtgccatgcagcgggcagtaccgccgttgtctatcgtcgatgcgcgccagccgccg
catcgatcgcgctgtcttgcacgctaatgggatggatgcatgagggagttacgctggacgtcgttttgggctcggcaccg
gcaccggcgctggttgcgcttgacccggcgcaccggcgctgctgcgctgttgtggacatgcatcatgcttggctggtcac
ttgcggtcgcacaggaagcgccggtcgcccagcccaacgcgatgatcggcgagccgctgttccgtggcctggaccacccg
atacccgacagcgcggtgccgtttgcgccgggcgggcaactggcacggatctacgctgccgatgttgcgcatggcgcagg
tcaggcgccgggcaatgatttctggatcgaccgcatgctggcgcgcgagggaaccggcggtggcttcgacgatcgcaacg
actggctgtttacccgtggtcgcgctgcgtatctgacgtatcacgcgcctgatgcgccgggattcgtcgggcaggtggcg
tattggcattccaccgattacgacgcgttgttccacatctacaccacgctgggcaagcgtcatgttcaatggaaggagcg
ttcgctgcagcggcggcagacaccgagttatttcacgacggtgttcgaagatgccggcgcaggcgtgcgcatgcggctgg
tcaagtacatcaccgaacagaacgtggcggtggccagtgtcgtgctgtccagtctggatggcggggcgcacacggtatcc
ctacaagcagtctccccgattgcccagcatgccgatggcaaggagctgaccggcgcattcgacgcctacaaccacatcac
gacggtatttccgcgtttatccggcgatggattccatgtcgaggggcaacgcctggttcgcgaggtggacattcccgcca
gcggcgaaaccgcggcaatcaagttgcagcttggcatgctgacccgcgagttacccgaagcgcgcgccgagtacacgcgc
attgcctcgcaaacgccgcagcaggcctaccagcagcatgtggccagctacaaccactggtgggtggacaacctgccgta
cctggacacgcctgacgagaacatcagcaagagcctgttctaccgttggtgggtactgcgcttcaactttctcgatgcca
acgtccccggcaacgactatcagtttccggtcgccatcgagggcgtgctcggctacgacaatgccatcgtgctgacggcc
gggatgttcctggacgatctgaagtacctgcgcaatccgctgtacgcctatggcacctggctcagcgcgggcgaaaccgc
gggcggcggcaagtacaccgacaacccgggctcgccggagaactggtccaattcctacgcgcaatacatcacggccgccg
catggcggtcgatgcagatccacggggggccggcggcgctggtgggcaagttggcacgctatggcagcggtgacgtggat
ggtgtgttggccgcctacgatctcaatcacaacggcttgatcgaatacgactgggcagcgatgaccggtaacgacgccga
tgcggtgtcgttcgattgggccgctcaacacggccagatccgcatggaccgcaccgagagcgcctatgtctatgccaatg
cgcaggcggcagcgcaggccgcggtgctcgcaggcgataccgccactgcgcagcgcatgcaggccaccgcgcgccgcatc
cgcaaggccacgcttgaggtgttatggcaggatcacagcgacacgcccgattcggtcgggctctatggcgatctgctcaa
gcatcgccaggccgacggtccgcggctagcggtcgattggaaggaaaccaacaactactatcccttcagcgtgggcttga
tgcccaagcacggcgatagcgactacgaccccaagtatgtgcgcgcattgcggctgttcgccgacgcagcgcaatacccg
ttgtttccgttctacaccgccaaccaggtggacatgcaggcgcgcggcagcggcaccgatgtgggcagcaataatttttc
caccatcaatgcaaccgtggcgtttcgcctgttgggctcggccttgcgcgattatcccagcccatatttgaacgcgcaga
gctatcgcaaattgctgtactggaacgcgtgggcgccctttatcaatggcgacaaccgctatccggaccagaacgaattc
tgggccaagggcagtgccaggaacggcggcaagatcggctaccgctcgtggatccaccatacccagctgggcgcgaccaa
cttcaccatgatcgaggatgcgatgggctttcgcccgcgcagcgacggcaagatcgagctgtatcctatcgatatcggct
gggatcatttcgccgctgacaatctgcgctatcgcgaccgcaatctgagcatcgcctgggatcgcgatggcagccactac
ggcggacggatccccaagggctatagcgtctatctggatggccgcttggcgtttcgcgtggatcggctggcacacgtgat
ctacgacccggccagcgggcaggtgagcccagcgccggatgcggtcaatcgcaatggtgccgcgcaagtgctccaagccc
atcctgctgcagtggcctcgatgacgcaggtgtcgttcgccgccggcacgcggatcgcgcagatcctggccaaggccggt
gtggatgtgaccctgccaccagcgcgtagccgcaacctggcgcagggcgcgcgtgtcagcgccagttttgctgctgctgg
tttgccagcaacggctgcggtggacggcagtaccgccagtacgccgttctggggcaccgcaggctcgccgtccgccagcg
actggatcgcactggacctgggcggcatgcggacgctggatcaggtggtgctgtacttctatcgcagctcctcgccgggc
ggcgatcagaacggctttccgtccggaacgcagcctggctacgcagcaccgtgggtctacgccgtgcaatatcaggacgg
cagcggggcgtggaagaccattcccgggcaggtgcgcgatgccacgatggctgaaggcaatcgcaatcgggtgcgctttc
ccgcaatccagaccgcagcgctacgcgtggtggtgacccatgccggcacggcgcgcacgggcatcaaggaaatccaggtg
ttcgacagcggcttgccggcgccggcgttcgcgggcaacacgccgccgcaggtgcaggcgtggcagttggacactctcgg
tgccgatggtgcggtggtggtgcaggcacgcgtcggcgatgacggcttgcccaatggctcgctgcaggtgcactggcgtg
tgcagcaggcaccggaaggcggcgatgcggtgtttgccgatgccgctgcgctgcagacgtcggtgcgtttcacccgtgcc
gggcagtacactttgcgtctggttgcaaacgacggggcgctgatggggcatgccgacgtgcaggtcaacgccccggcctc
tcgcccgctacagagcatcccgttgcaggccatggccagtgtcagtgcgcaactcacaggcatgcagtaccgcgtgcagg
ccttgaacgatgggtttatcccaaaggcaggcagttttcccagtggcagcctgcgctggggcagttacgggctcgaccag
ccggcaacagtgtggttgcagtatcagtggccacgacctgtgcggctgtcgtccagtgcgctctatctgtggaacgacca
gcccaacggtggggtggccgcgcctgccagctggaagttgcagatgctgcaggacggacgttggcaggacatcgtcagca
agagcgggtacccgattgccgcggcggcaaccggcgccgcaagcaccgccagctttgcgccggtggtgaccaacggactg
cgcgtggtgttaacgactcagaccacgtccgacgggcacgccgccattggcgtagacgaatggcaggcactgtctgagct
gcccaagcagatggaggcgatcgatctgcgcactgctcccgggcagacgccgtcgctgccacaggagatcaccgcattct
ttgccgatggcagcgtgctgccggtggcggtgcagtggtccgatctggccgccagccgcctgggccacgaaggggcggtg
gaactgcaaggcttggtggaaggcgcgattcccgtcaaggccaccatctgggtacgcgcaacgccgcccgggcagatcaa
taccgtgcagccattgccgacggtgactgcggtggtcgggcatgcaccgacgctaccgggttttgtcacggtgcaataca
acgacggttcgcgtgaacgcttgccggtgcaatggcccacgctggaagccgcgcgctacgcacagcctggcgagatccag
ctcaccggcactgcgcaagggcgtgcacccgccgggaaagtctcggtgccgctggtattgcagatccaggcggctgcacc
atgatgcgtctgttctcccgcgtggtcgtactggcctgcgggttgtcgctggccagcgctccggcctgtgccgtgcagcc
gccgcagggaacgcagctgcacgcacccggcaatcccatccttgccgacggcagcgaatattccgccgaccccgcgccac
tggtggccgatggcaagctgtacatcattgccggccgcgataccgctgctcccaatctcaacgcgttcgtcatgcctggc
tggcaactgttcgtcagcagcgatccggctagcggtgaatggacccactaccgcgatgtgctgcggccccagcaagtctt
tgcctgggcagacaagggtcatgcctacgcgtcccagatcgtgcaaggcccagatgggcgttactacctgtatgcgccag
tgcagcagcgcgattcgcccaacgccgatcctttcgcgatcggcgtggccgtggccgatagcccacttggcccgtgggcc
gatgcacacccgcaaggtccggtggtctcacagtcggtgccgggccgcaacgacattcagaacatcgacccgaccgtgat
ggtcgacgacgacggaagggtgtatctgtattggggcaccttcggcgcgctgtatggcgtggagctgcagcacgacatgg
tgtccttcaagggaaggcctgttctcgttgacacgctggatggctattttgaagcgccctggctgttcaagcgcaacggc
acctactacctggcgtacgcggctaacaacgccggtcgtctttcaccatgcacgcccacgctgtatcacgcgtgcatcgc
ctatgcgagcgcgccaacaccgcttggcccgtggacgtatcgcggcatcgtattaccgccggtgtcctcgactacctcgc
atccgggcatcgtcgaatttcaacggcagtggtatctggtgtatcacaccgccgacgcgcagggcggcgggcatttccgc
cgcagcgtggcgatcgaccggctggaatgggacgacagcactcaaccggccagcatccgcaccgtcgtgccgacgcggcg
ccccatgccgccggtgccgcccaaacgcaatcaagcgccgtcggcctacgcaaccgcgtccaatgggcccgatatcccgg
tgcagtactggatcgccgcgctcaacgacggcatcgtcaaagccaatccattgccgccggagatgtggggcagctggacg
gagaacaatccaccgcagcaatggctgcaatacagctgggcgcaaccgatcaccctggatcgcacgcgcatcgtgttctg
ggccgaccaccctgcaggtgccgacgtcggcgtggcgccgccagcgcgctggcatctggagtaccggcacgctgggcgat
ggcagccggtgcagccgagcgatggctatggcacgcgcatcgatcacgatgaagcggtgtcgttcgcgccggtgacgacg
cgctgcgtgcgtgttgtgatggatgcctctggcaacgcgtccagctacgctgcgctggcggtgcaggagtgggaagtgct
ggcaccgcagccacaacgcgtgccacatgccactgccgccgacagcaagcgttgcgatgcgccgtgaagcagctgccaaa
gcgtcagctgcggcagtcgaacggttgctgagggcgcgcaggcatcggagtgcactggcggtatatgacgttttggggct
cagatgccgcacgcacgcacgtgcttcgcgaacgcgcaccgggtgttcaggcgtgcttatgcgcttcacgccacatagcc
agcagaggctccggatgcagatagtcagcgcaccagcgctgcctggcgacccgccgcaacatgcatcgagtgtgtctgcc
gcagccattgcagccaggggctcggccatcgttcctcaacgccaagctgtgttccacactttccatgaggtcgcaggtgc
cacatatccccgccatgtgcttacccaccatcgcagcgtggtgcttgtctctcgcactcatgccgctcctgtcagcgact
gcagcgccgctggcagcgcccacgccagcgcagtacgcgcaggcaatgggtttgtccgatcattacgcctcgctggtgga
ccggcagcccacggcaccggtgtgggtggatgccgggcattttctgtatcggcgtgaagtggcacgcagcaaccagctgc
cggcgatcgaataccgcttggtggaagccgccagcggccgcaacacattggccttcgatcacgcgcggctggccgcagcc
ttgacgcaagccggtgccaaggcggtcgatgcagggcgcctgcagctggagaagcccgtcctgaaacagcagcgcctgag
cttccagttggcgaagctgggctggcaatgcgatctgctgcgcgatcgctgcgcacagttgcccgaacgcgatgtgccgg
ccgaatcgatggacatgcgcctgccgctcaagcagggcgaacgccaggccatcgtgtcgccggatggtcgctggcgcgcc
tgggtggaacgggccaatctgatcatcgcgcctgtcggaagtaacgagcgcagcgtgctcagccatgatggcagtgcaga
ggattactacgcgctcgacagcgtggtgtggtcgccggattcgcagcatctggcggcgtatcgggtcaaggcgccaccgc
cgcgcatggtttattacatcgaatcggcgccggccgatcaggtgcagccgaaattgcatcagcaggtctaccccaagccg
ggcgatgcgttgccggtgatgcagccggtgttgttcgacgtcgccacgcacgcagcgtattcggtagcgatgaccctgct
gcccaatgccttcaccttgagcgagatggtctggtggaaggacagtcgcgggctcaccttcgaatacaacgcacgcggcc
accagctgtaccgggtgattgaagtcgatgcacgcaccgccgccgcgcgcacgctgatcgaagaaacttcgccgacgttt
atcgaatactccgagctcagtggcgtgcatgaaaacggcggtaagcacgcacgccaggatctggacgatggcgcgcagat
cgtgtgggcatccgagcgcgatggctgggagcatctgtatctgtacgacggccgcagcggcgaggtgatccgccagatca
cccgtggcgactgggtagtgcgcaagctcgatcgcatcgacgaagccgcagggcaggtgtacttcactgcctccggcatg
cagcccggcgaagacccctatgaccgccacgcctatcgcatcggcctggacggcagcgggctcaccgcactgacgccggt
tgctgccgatcatgaggtgcgctattcgccggatggaaagtggatgctggacctgtactcgcgggtggatctgggcccgg
tactggagctgcggcgcagcgcagatggcagcctggcacgcaccgtggagcgcaccgacctgagccgcctgctggcggca
gggtggcaggcgccgctgccgttccataccaccgggcgcgatggcaagaccgacatctggggcgtcatctatcgcccgct
gcagctcgatccgcagcagcactaccgcgtcattgaagacatctatgccggtccgcagggctcattcgtccccaagagtt
tcagcaccgccacaccatcgctcaccgggctgggttttgcggtggcatccatcgatggcatgggcaccaacaaccgctcg
cgcgccttccacgatgtggcctggcgcaatctcaaggacgccgggttgccggaccggatcgcctggcacaaagctgctgc
cgcgcactacccgtggtatgacatccacggcggtgtcggtgtgtacggcacctcggcaggcggccagaacgcactggggg
cgctgctgtttcatccggagttctatgtggcgggcgcggccaattccggttgtcacgacaaccgcatggacaagatctgg
tggaacgagcagtggatgggctggccggtaggcccgtggtacgccgaatcgtcgaacgtggagaacgccgcacgtctgca
ggggcatctgttgctggttaccggcgacatggatatgaatgtcgaccctgccagcaccttccaggtggccgaccgcttga
tcaaggccggcaaggatttcgatctgctggtcgtgcccggcggtgatcacggtgccggcggcgtctacggcaaacgccgt
gtgctggatttcttcctgcgctggatgcagcaagcgccaacgccggagtggaatcgcaccgcagcagcaccggtcgcagc
gtcgccgtgatgcgcgcgcgtcgcggctcgcgtgctttgatttgatcgcatgcgcaacgcatcgagcacgatgcccggcc
tgcgtgccggttctcgtcatcttcatctgcaccccagtcgccgcacagcagtgcgcatgcgtgcgggcgcaagcgcggtc
acaccacaacgcatgatcgttcagttgcaaaacatgctgttttccgcatgcgctgtcgccaaatgcgacaagacgcagcg
tctacgcacaggcacattgtgaccaactgctgaaactggagcgcacgggcgcatccagtgcgaaacccacttcctttccg
acaacaggcattgctgcgcggccgttcggtcgcctgtgtcgcaggttgtctgcgtgtctgcaccacggccgcggcccgtg
gttggctgcagcatgcctcgccatctacgtcgacctgcgccgctgtatgccggcacgggcgtgtgttgcccatcgttttg
tctgtcataccacgcaggagcactgcatgccgatgttgccgttctcccgcaccaccggcacgaccacgcagccgttaccg
agcaggctcgccaccgcgttgttgctggcgctgtcggcaggtgcggcagcgccggtgtctgcgcaacaggccaccggtgg
cgatgcaacgcagacgctgggcagcgtggtggtcaccggctcgcgcttgcgccgcgtggataccgaaactgccaaccctg
tggtcatcgtcagccagcaacagatcgccgccaccggcaaggcgaccgtgggcgatttgttgcaggaattgccatccatc
gccggcaacgccaccaacccgtataccaacaacggcggcggtacctgggcttcggccatctcgctgcgtggcctgggcga
caaacgcacgctggtgctggttgacggcattcgcctggcttacaacgacgtcaatgccattccttcgagcatgatcgaac
gcatcgaggtgctcagcgatggcgcctctgcggtctacggctcctatgcgatcggcggcgtggtcaacttcatcctgcgc
tcgcgcttcgatggcgtgcagttcagcagcgacgtcggcaccagcagtgagggcgacggcaaccgacgcaacctcacgct
gaccaccggcaagacctgggagcgcggcagcctgatcggcagcctgtcgtatcacaacatcgatgcggtgtcggcagcgg
cgcgccatgactccaaggatgcgctcgcgctgaccaatggccaaccggtgaagcagggctcctccgccacgcccaccggc
acggtcaatttcaacgacgggtcggatcaatctcagctgctcgcgccatccaatggctgcgggcgcgccaccctcagcag
cggggtcagcgggcgcgccggcccgaacgatttccactgttacagcgccagcgcggactcctacaactacgggtctgtca
agccaactgtgtaagcaggtttttcatagcgcattcatcggcacgcgttcttcgccgaacatcacctggaagctttgcag
agccggtttccagtgatggatggaccgccagttcttcgatgcctcgcgcacggccaaaaacaacgatttgagcgccgaat
cgtcgttggggaaaatacgccggttgcgggtgagcttgcgcatgaccatgttcaacgattcgatggcattggtggtgtag
atcaccttgcggatctgcggcacgaactggaagaacgggatgatgttgtcccagttcccccgccacaagcggaccaccgc
acggtatttgtcgccccactgcgtgtccagcgcctccagttccgccgccgcttcttccgccgtggccgactgatagatgc
gcttgagcgcagccacaaccgccttgc-----------------------------------------------------
--------------------------------------------------------------------------------
--------------------------------------------------------------------------------
--------------------------------------------------------------------------------
--------------------------------------------------------------------tggcccgcgcct
cctccagcaccgcgtcggtcacctgtgcgatcaacccatgcgatatctccaccccatacacgtccaccagcgcagactcg
atgtcgcgcgttgtcatgccgcgcgcgtacaacgccagaatcttctcctccatccccgccagccgcacctggcgcttctt
caccaactgtggcgcgaacgtgcccgcgcggtcgcgcggggtctcgatctgcaactcgcccaacgcgctttgcaccgtct
tgcggcttttgccattgcgcacgttgccgcctgagcgcccatgcggcgcatggcccacatgggcttgcatctccgcctcc
aacgagcgattgatcatgtgctgcaacatttgcgaaaacagcttctccacgtcctgtggcgtcttgcagcctgacgtcag
ttcgtccagcatcgtcttatccagttccacttgcctgctcctctccggtccgggccagtcgcttgtcaaagggcagttac
acagttcaatttacagactcacaactaccagccgttcaacctgttgcagaccccgcaaaaacgcaccaatgccttcctgc
tgaggacttatcgcttcagcgacagcgttgagggcgacgtcaatacctggttcagtaaaaccgaatcggcctcgatcatt
gcgccgattccgatcttctccaatggcgacaacatcctggtgtcggcgcagagttactacaacccgttcggcatcaattt
cggcaccgaccgcaccaccggcacgtcctacaacgacctcaacacgcgtgccaccgtgctgggcaatcgcagttaccaat
acaacacctacaacttccagatcagcccgggcctgcgcggccgcttcggcgacagttcctgccagtgggatgccaccttc
aactacggcaaggtcaagcagaagtcgatcaacaacggctttctcgactatgccgcgttcaatcgggccatcggcccgtc
gttcctggacagcgcggcaccgtcaaatgcggtagcgcgggtgcggcgattgccggctgcacgccgctgaatttcttcaa
cctcaacgacagcgccaatctggccaccttgcagggtatggtggtcaatcacatcgtcaccagcgtgtacacggtcaagc
agttcgaagccaatgccaacggcacgttgttcgagttgccagccggtgcggccagcctggcagccggcatttcgtatcgc
aaggaacgctctaccaccatttcggacccgctatggaccggcgatgaaaatggcctgtgcggggtgatcgaattctgctc
gtccaccttgagcggcagtttcgacgtcaaggacgcctatgccgaagcgctgttcccgctgctcaaggatctgaccggca
tcaacgcgctgaacgtcaccgtaggcacgcgtttttccgattacagttcggtgggcagcaagaccaatagcaaggttgca
ctggaatagcgccccatcgaaaacctgctgctacgcagcagtgtctcgcaggtgtttcgcgcaccgaatatcaacgagct
ctataccggcgtgaccggcgattcggcaaccgtcaacgacccatgcaatggctataccggcggcaacacagtggcctgcg
ccaatgtgcccaccgatggcagctacaagcaatcggaccggcaggtgtcgggcaaggcctcgggtgcagcagtggccggc
taccagctcaagccggaaaccggtaagtcctacgatgtcggattcgtctacgacccgcaatggattgatgggctgtggct
gagcgcagactggtggcgcatcgatctgcaagacaccatcaccacggtgtcggcgcagaccgtactgaatcagtgcttcg
ccaacgcggccagtttgttctgcgcgctgatccatcgcaacggcaacggcaccatcaattacatcggctagcccgccgtc
aatctgggcaagctgtgggccaagggcatggacgtcaatctgacctaccgcttgcctgcgatggcatggggcaatgtcac
cgccggcctcaaccgcacctatctcacccattgcgacgtattgcccgacaccaccgacccgagctcggtcaccatccaca
acgtgggccgctacacccaggcctacggcaacttcccgcgctggcgcgcattgggcacgctgagctgggcattgaatgat
tggagcgccacctggcgtatccgttatgtggggcataatgccatcggcaattcggatccggaccagagcctgtcggctga
ttccagcgaaccgacggtggtacgcaacatcggcgcctacgtctacaacaacctgcagcttggctacaacgtggaaccca
ggcatacgcgctttgaagcgggcgtggccaacatcgccaacaagcagccgccgttgtattactccaacaacgtgggcaat
gcgaacacagacgtggccacctacgatctgctcggcccttttttttactgggcacgcgcgacggtgaagttctgagtgcg
ctggtgtgttgcggcgctgcgtggccgggtgcgacgggttgtgcagacgccacgtcacggccagcgttgccagtgcagcg
gcgatcacgttgttgcgaccctgcgcgcatgcgtgcgcgccatcaggaggtaagctgatcccatgaccgaaatgcatgca
cccgaattgacctgcaaccacacaccgtcgttgtcgcggcgccgctttctggcctggagcagcttggcggtagccgccgg
cttcctgaggttcccggcccaggccagcgctgcgcaaccgggcagcgtgcgcgcggtgccgcttgcccaggtcaggctca
cgccatcactgttcctggatgcgctgcacaccaaccggcgctatctgatgcggctgcagccggaccgcttgttgcacaac
ttcgtgctgtatgccggcctcgatcccaaggcgccggcctatggcggttgggaggcggacaccatcgccgggcatacgct
cggccactacctcagcgcactggcgctgatgcatgcgcaaaccggcgatgcacagtgccgcacccgcgccgggtatctgg
tcagcgaactggcgcgctgccaggcgcatgcaggcgatggctatgtggccggcttcacgcgcaagaatgcagcaggacag
atcgaaagcgggcgtgcagtcttcgatgaactcaagcgcggcaagatcgacccggcgccgttctatctcaacggtagctg
ggcaccgctgtatacctggcacaaattgttcgccggcctgctcgacgtgcatgcgcattgcgataacccgcaagcgttgc
aggtcgcggtgggtttggccggctatctgcatggcatcttctccgcgctcgacgacacgcaattgcaaaaggtgttgtcg
tgcgaattcggcggcctcaacgaatcgttcgtcgaactgcatgtgcgaaccaatgatgcgcaatggttggcgctggcgca
gcgcctgcatcaccacgccgttctcgacccgttggtcgcccagcgcgacgaactggtgcaccagcattccaataccaata
tccccaagctgatcggccttgcccgcgagtacgaagtcaccggcgatgctgcatccggtgccgcagcgcgctttttctgg
cacaccgtcaccgaccaccacacctatgtgatcggcggcaacggcgaccgcgaatatttccagcagccggacagcatttc
gaagtgtcttaccgagcagacctgcgagcattgcgccagctacaacatgctcaagctcacctgccatgtgtatcaatggt
gcccgcaggcggaactgttcgactactacgagcgcacgctgctcaaccacgtgatggcgcagcagcacccccgcaccggc
atgttcacctacatgacaccgatgctggccggcgaagcgcgcggctggtcgtcgccgttcgacgatttctggtgctgcgt
gggcagcggcatggaagcgcacgcgcagttcggcgattccatctactggcaggacgggcagggcgtctacatcaatttgt
acgtgccctccacggtgcgcgacgccgcaggcctggacatgaccttgcacagcgcattgccggagcagggcagcgcctcg
ctacgcatcgatgccgcgccgccagagcaacgcatgctcgcactgcgcgtgccgggttgggcgcaacaaccgcgcctgca
actcaatggccaacctgtcgatggcagcgccagcgatggctatctacgcatcacgcgcgtctggcagcccggcgataccc
tgagcctgtcgttcgacatgccgctgcgcctggaagcgaccccggacgatcccgcctgggtctcggtgctgcgcgggccg
ctggtgcttgccgtcgatctgggcgacgccgccaagccgtggtcgggcaagaccccggcattgatcggcggccaggacat
cctgcaacgcctgcagccggtgccgggcaacacagccttcgtctacaacgatggcttgcagcagtggcagttgtccccgt
tctacgcccagttcgaccgccgcagcgcggtctacctggaacaccgtgacgccgccgcatggcaacaacgtcagacagaa
ctggcggcagcagacgcagcgcaacacgcactcgacacccgcgcgctcgatcgcatcgcgctgggcgatgaagcctccga
gaaggcgcatgcactgcagggggaaaattccaactcgctcagctaccgccgccggcccggccgcgacgtgcgtaccggcg
gcttcatggccttcagcctgcgcaataccgcccaggcccgcatcctgcgcctgcgctactggggcgacgaaacccgccgc
cgcttccgcatcttcgccgacggcgaactcatcgccaacgaacacctggacggcaaccgcggcctggatttcgtcgatgt
cgattacgctttgccggcagcagtggccggccgcgccaccttgcagatccgaatcgaaccggaaacaggctactcggccg
ggcctgcctttgggtgttgggtgttggcgtcggcgtgagtgttgtagcgggggcatctcgaaggggtgacgaggcccttg
tgtgatttctgaagagagcctgccacaggaaagccaaagaaaccgcgcccgcagctacgcctaagaacctgttcacgatc
tcctgagcagcagtgccaggaacgccaggtggatgaattgcaagctggtattgagccttcgctcgcagttcttccatagc
ctccggttcttctccagccaggcaaagctgcgttcgacaatccagcgcttgggcatgaccttgaaggtatgcagctcgct
gcgcttggcaatctgtacggtgacatgcttgcccagaatgtcctgtacgccctcggcgaagggatctccggtgtagccgc
tgtcgcacagcaggcgtttcacccgacctaaacccgatcggcagcgtttcaatgcctccagcgcaccttgacgat-----
--------------------------------------------------------------------------------
--------------------------------------------------------------------------------
--------------------------------------------------------------------------------
--------------------------------------------------------------------------------
--------------------------------------------------------------------------------
--------------------------------------------------------------------------------
--------------------------------------------------------------------------------
--------------------------------------------------------------------------------
--------------------------------------------------------------------------------
--------------------------------------------------------------------------------
--------------------------------------------------------------------------------
--------------------------------------------------------------------------------
--------------------------------------------------------------------------------
--------------------------------------------------------------------------------
--------------------------------------------------------------------------------
--------------------------------------------------------------------------------
--------------------------------------------------------------------------------
--------------------------------------------------------------------------------
--------------------------------------------------------------------------------
--------------------------------------------------------------------------------
--------------------------------------------------------------------------------
--------------------------------------------------------------------------------
--------------------------------------------------------------------------------
--------------------------------------------------------------------------------
--------------------------------------------------------------------------------
--------------------------------------------------------------------------------
--------------------------------------------------------------------------------
--------------------------------------------------------------------------------
--------------------------------------------------------------------------------
--------------------------------------------------------------------------------
--------------------------------------------------------------------------------
--------------------------------------------------------------------------------
--------------------------------------------------------------------------------
--------------------------------------------------------------------------------
--------------------------------------------------------------------------------
--------------------------------------------------------------------------------
--------------------------------------------------------------------------------
--------------------------------------------------------------------------------
--------------------------------------------------------------------------------
--------------------------------------------------------------------------------
--------------------------------------------------------------------------------
--------------------------------------------------------------------------------
--------------------------------------------------------------------------------
--------------------------------------------------------------------------------
--------------------------------------------------------------------------------
--------------------------------------------------------------------------------
--------------------------------------------------------------------------------
--------------------------------------------------------------------------------
--------------------------------------------------------------------------------
--------------------------------------------------------------------------------
--------------------------------------------------------------------------------
--------------------------------------------------------------------------------
--------------------------------------------------------------------------------
--------------------------------------------------------------------------------
--------------------------------------------------------------------------------
----------------------cggctctggcccagcagatacatgccaagcagccaggtgcgtagcggcagcttgctgt
tgtccatcaccgtgcccgagcgcaggctggtctggcgatagcaggccgtgcactgccagtacgtggtgccgtgacgctgg
aatcgactgtgcgcggtagcggcgcaacgcggacaaacaaagccctgtggctagcgcgagatctccaacgcctgctcgca
ctgctgctcgttgccatagcgcttgaggaacgccggcaacgacagcccggcttggaactgcacacgattcatggccatga
tctggtctcggtggagcgacggtcctagcatcgaccggtcggctctcactggctgcgactgtgctgaaagatcgtgctaa
tcaggagggggaatgtcgcatggcccttgcaattcaatgagcatgcctcaggctaagagcgctagcggtatgcgagacgt
gatcgcggacaggagagtggagtgcggcttcacctcgcttgagcatcggcttgataaagctgcgcccatgctgatttaca
cattctgggagtacttccgccagcactttgcccgcgatcgcggtctgcgcatcgatcatctgctgctcaatcgctagctg
gcgcccggcttgcaggatgccggcgtcgataagtgggtgcgtgcgctggagaaggccagcgatcatgcgccgacctggat
cagcgtacgtgtgccggctgccccaggtgactcagtggtgcatgccgagcccgttgaaacggcgcgcaaatcggcagcag
cgaagaagcctatgcgcaagtcggcagccaagaagatacctgctgccgctgcaaaggaagccagcaagaagatcgttacg
aagccagcggcaactgcatcggcgaaaccgcggaggccagcgaaaaagacaagctgacaatcgcaaccaccctgcaggtg
ttatccacgctccgcatccaagctgtgcgctccagcttgcagcacttgagtcgctgcactccgtagccggtgaggcctgt
cggcagcatcagtgcattgctgacaatcaacaccgcatggccaacgagataacggtacaagacgaacaataccgaggcgc
tgatctgggcgaggaacaaccagcgcgagatgctttgcgcggcgtctgagcgccattgttcgtagatctgccggatcaac
gtggcgatcaggacgatgctggcaagccaacccacagagtcgacgaattgcatgcactgcagttgctctcacgtacggcc
tgcgcccttgcagcgcgcaccggctgcatcctgtttgagcagcttcaagcgttgtgcaacgcgtgaggcgggcttgggct
atgcgaccgctgcgctgccgcagcggtcgcgcctgcacctgctgcgctgggggtcggtatcctagccgggtcatccactg
atcggcactctcctgcacatgatcagccatgccgaagcacttgcgctggtccacgcgcacgtcgcaacgctcaccagcga
gtcggtggcgagcgccgatgcggaaggccgcgtgctcgccgaggtcttgtcgagcccggccgagttgccgcccttcgata
acagtgcgatgtatgggtttgcgctcgcaaccgccggtactggcgcgttggcagacagcgagcacgtggtgagcggcacc
gtggcagccgggcaggatgttggcgcagccgcaacaggcactgcatgggaaatcatgaccggcgccggggtgcccgcgag
cgccgatgcggtggtgccgattgagcaggtgcagatcctcgaacgcgatggcgagcgccccagccgcatccgcctgcgtc
agccggtgcgtgcgggccagcacatccgtcgtcgcggcgaagatgtgtgcttgcacgatcgcgtgatcgaggccggcacc
gtcctgcgcggtgcgcatctgatgctactggcgggcttgggctgcgcgcgtgtgcaggtgatgcggcggccgcgtgtggc
cttgattgccacgggacgcgagttgatcggcgaccccgcgcaagcgttgcagcctggccagatccgcgacggcaccagca
gttatctgctcagtcagctgcgtgccgccggtgccgatgttgtgtggcgtggacgtgtgggcgatgacgatgcggcgttc
gatgcggcgctggcgcaggcctgcactgccggtgccgatcttatcctgagcaccggcgcggtctcgcgtggtcgttacga
tttcatcccggatgcgctggcacgtcacgctgccgcgttgctgtttcacaacgtggcggtgcggccgggcaagccggtgt
tgctggcacgcttgggtgatggtgcgctgtatatcggcttgcccggtaatccgatggccagtgcagccgggttgcgcttt
ttcgtcgagccggcattgcgtggtttgttgggcatgccggtcgagcatggcttacgcgtcgcgttggaaacgccgatgca
ggcgcggccgatctggcggcaacatctgcgcgcacggctgctgtgcagcgcggcagggcagttgtcggtgcagatcctgc
cgcagcaagaatcctttcgggtggcgccgttgctgcaggctaacgtttgggcagtgctggagccgcaggaggaaggcgct
gcaccgagcatgcacgcagaggtctttggcttgggccatctgcagccggctgcgccggccatcgcgctgtgatcatgcct
ttgcatgccatggcaccttgggcggtcgcatgacgacgatgcgcgcgtggaccggtgtcgtgcttgccggcggccggtcg
tcgcgtatggggcaagacaaggcgttgttgcagtggcatgggcgcccgttggtggagcagatgcaggcgctactgcgcga
ggctggtgcgcagcacgtgttggtcagcggcgaccgacccgactacgccggcattgccgacgcccagcctgatctgggcc
cgctcggggggcttgcgagcgtggttgcgcgcgtggccgatgccaccacgctggtgctggtgccggtggatatgccgctg
ttgtcggtcgcgttgctgggcaggctgctggcaccgtcgcagcaccgctgcgtggccttcgaggatcagatgctgccgat
gtgcctgtgcatcgataccggtgtgcgcgaggcgttgactgcgctgatggctggccctgcatcgtcgcgctcgctgcgcg
ccttgcagcatgcactgcagtgccatcgcgtggctgtcaccgccagcgaacgtggcgcgttcgtcaattgcaacacgccc
gagcaatggagtgagctgatccatgaaaatccagattgaaggccagcaggtgcggttccgtatcgacgaagccgaactgg
ccgagctgctggccgggcgcacggtcgacaatgcgagccggttgccgagcgggcagggcgcgcgactggtgcggcacagc
gtgagcctcaccggcggtcacgccgcgtgcaattgcgccaccgatcattggcaattgctggtgccgcgtgacgcgcttga
ggaacacgcacgccagctgccgcgccgcgacgggcttcagttcacatttgatgcagtcgccggtcatgccgaggcgacga
ccctgcaggtcacgttcgatgtggatgtgcgcgacagcacccgcaaacgtttttcgcgggactgatgccgcctgcactgg
ccgctctgtgctgtggcagacctgggcggtttcacttgctttagagtgcgggagcgcggtcgaggccgccttgtcgcgag
gtgccgacgcatgcagaacgctcggtaccggccggtttacacattcgtctggcgcgcgtcgcgtgccggagctgccgacg
actgtgctgcgcactgttcccgcgccaggtgcgagcgcaccagggagcatcgctattgatccggcatcaaccaacttgaa
tcaagccgcatagcgaaccggcccatgctcgaagtatttgcgaatccgctcaggctggcgctgcacgctgcgaaggtggc
gtgcggtggccttgaccagttgcagctttgtgcgcgctggcgccagcgtcgtgacggcttgcttgatgtcggcgttggcc
atttcgtcggggttgagttcggggctgtagctgggcaggta-gaacacctcgatcgcatcggcgtgctcggccagccacg
ccttg----acgggcttggcgtggtgtacccgcagg-ttgtccaggatcaggaacagcttcttgctcgcccccttgatca
gccggcgcaggaagtcgatcaggatgttc---------------------------------------------------
--------------------------------------------------------------------------------
--------------------------------------------------------------------------------
--------------------------------------------------------------------------------
--------------------------------------------------------------------------------
----------------------------gtagggcatcttcaactggtcaggcgtcttgtcggtaatgagcttgcgcacc
aaagcttcctgcgccgcgtcgagcagccggccgtcgccgctgcgacgcccgctgggcgcgtcgcgcaaagccttggcccc
tgccacatcgtgacgcttgcagatgtcgaacacacccgtgcggctcaacccagtctgcgccgcgatctcgtcgtaggtct
ggcccgccttgcgcagtcgaatgacctgcacgcgcctttcgtgccgcgcgtcgcgcgacaacgatctcatgtcggttgct
tccatcatcctgagatgatggcgtccacgagaagttcaagttaactacttcctaatcaataagcatgccgcgcgcaagag
acgctgttacgcgcgggcaactggcctctgtcgtcggcaaggggcttcgtgcgccggccgatgtccgccgcatcgccaac
attgttcccactgccgtgcgctcgttgccgggtctggtcggcacgtaccggagcggctgtgcaaagggctgggattcacc
gaccgcgacctgcaccacggcgatctgctgctgtcctaccggtaggtgcgtgcgctgatcctgcgtgcacgccggctcct
ggacgagccggcgatgggattggcggccggcatgcggcaagggccggtgtcctgtggcctgaccggtctggccatgctca
cttgcgagaccgtcggcaaagcgatcgcctatggcctgggccatcagcacgaagccggtgcgatgatgcagcatatgttc
gcacagcacgggcccgaagcgtccatcgaactggtgccgcatgatgttcgatctggagatcgagccttacctcatcaagg
aggcctttgccggcgcactcaatgtcagtcgctgcatgctggggccggacatccgaccccgtgcggtggaatcggccttc
gcgcaagcggcgccggtggaggcctacacgcgctttttccgctgcgcggtgcgttttgacgcgggccggaaccggatgac
gctcgatgccaagtggctggccgcgcggctgccaggctacgaccgcaccacctgcggactgttgcggcaccaactggaga
cgctgattcagcggccgccgtcgcgcaacgacttggtcgaatcgatcgcactgcggctacgcagcgatgctgggcacgcg
ccgtggcaaccggagctcgctcgccaggccattgcagcgcgcgcacgctgcggcgtcggctcggcgcgcagcaggtcggc
taccgggcgttgcgcgatgccgcccgctacgaacgcgcgcaggatctgctgcgcaattcgcagatgatcgtcgccgaggt
ggcgcaagcggtgggatacgccgatgcgcgggcgtttcggcgcgccttccaatgttggtccggtcgttcccccggacagg
cgcgcgaaccgcgctgagcgatcgaccagacgtggtgtttggccgcacctgcgtgccggttcgccatccaacagcgctgc
cgcgtgcgggcgccgggccgcggctcaggtccgctgcgttgtcgcttgcgtggcagcaagggtgtgcgggtcttcgcggt
gcgggggcggcaccacttcccatccgccctggcgtgggcgaatcaggccacgctgctgcagcgacgcaagatatttgcga
tgcccgcgcgcggcgctgcgggcgaacagcggcagggcgcgcgtcagcaggttgggcacatgctgggatcccagttgacc
ccggatgcgcagatcactgcggcgtagacgcgctgcgagccatcggccaacgtcaaccgccagcgcccgtccgcctgttg
gtcgatgcgcagcacggcggtgtcgaactggatcttttcgcgcagaccgaaggtggtggcgaagcggcgcagataggcca
ggatctgccgatgcgacgggtagtcgggctaatggcgcggcatgggatggccgatgaatgccgatagatcgcgccaggaa
atgaaatgggtggcctcgtagatcggcgagc-------------------------------------------------
--------------------------------------------------------------------------------
--------------------------------------------------------------------------------
--------------------------------------------------------------------------------
--------------------------------------------------------------------------------
--------------------------------------------------------------------------------
--------------------------------------------------------------------------------
--------------------------------------------------------------------------------
--------------------------------------------------------------------------------
--------------------------------------------------------------------------------
--------------------------------------------------------------------------------
--------------------------------------------------------------------------------
--------------------------------------------------------------------------------
--------------------------------------------------------------------------------
--------------------------------------------------------------------------------
--------------------------------------------------------------------------------
--------------------------------------------------------------------------------
--------------------------------------------------------------------------------
--------------------------------------------------------------------------------
--------------------------------------------------------------------------------
--------------------------------------------------------------------------------
--------------------------------------------------------------------------------
--------------------------------------------------------------------------------
--------------------------------------------------------------------------------
--------------------------------------------------------------------------------
--------------------------------------------------------------------------------
--------------------------------------------------------------------------------
--------------------------------------------------------------------------------
--------------------------------------------------------------------------------
--------------------------------------------------------------------------------
--------------------------------------------------------------------------------
--------------------------------------------------------------------------------
--------------------------------------------------------------------------------
--------------------------------------------------------------------------------
--------------------------------------------------------------------------------
--------------------------------------------------------------------------------
--------------------------------------------------------------------------------
--------------------------------------------------------------------------------
--------------------------------------------------------------------------------
--------------------------------------------------------------------------------
--------------------------------------------------------------------------------
--------------------------------------------------------------------------------
--------------------------------------------------------------------------------
--------------------------------------------------------------------------------
--------------------------------------------------------------------------------
--------------------------------------------------------------------------------
--------------------------------------------------------------------------------
--------------------------------------------------------------------cggggttgccga
cgtcccatatcccaacaagatcaccgtggcgttcgaactgatcgtaatccagcccctgtgccttgaacgcacgcgccgcg
ctcagcccagccgggccggtgccgatgatgcagaccgcatcgctgcggtcgcgcggga----------------------
--------------------------------------------------------------------------------
--------------------------------------------------------------------------------
--------------------------------------------------------------------------------
--------------------------------------------------------------------------------
--------------------------------------------------------------------------------
--------------------------------------------------------------------------------
--------------------------------------------------------------------------------
--------------------------------------------------------------------------------
--------------------------------------------------------------------------------
--------------------------------------------------------------------------------
--------------------------------------------------------------------------------
--------------------------------------------------------------------------------
--------------------------------------------------------------------------------
--------------------------------------------------------------------------------
--------------------------------------------------------------------------------
--------------------------------------------------------------------------------
--------------------------------------------------------------------------------
--------------------------------------------------------------------------------
--------------------------------------------------------------------------------
--------------------------------------------------------------------------------
--------------------------------------------------------------------------------
--------------------------------------------------------------------------------
--------------------------------------------------------------------------------
--------------------------------------------------------------------------------
--------------------------------------------------------------------------------
--------------------------------------------------------------------------------
--------------------------------------------------------------------------------
--------------------------------------------------------------------------------
--------------------------------------------------------------------------------
--------------------------------------------------------------------------------
--------------------------------------------------------------------------------
--------------------------------------------------------------------------------
--------------------------------------------------------------------------------
--------------------------------------------------------------------------------
--------------------------------------------------------------------------------
--------------------------------------------------------------------------------
--------------------------------------------------------------------------------
--------------------------------------------------------------------------------
--------------------------------------------------------------------------------
--------------------------------------------------------------------------------
--------------------------------------------------------------------------------
--------------------------------------------------------------------------------
--------------------------------------------------------------------------------
--------------------------------------------------------------------------------
--------------------------------------------------------------------------------
--------------------------------------------------------------------------------
--------------------------------------------------------------------------------
--------------------------------------------------------------------------------
--------------------------------------------------------------------------------
--------------------------------------------------------------------------------
--------------------------------------------------------------------------------
--------------------------------------------------------------------------------
--------------------------------------------------------------------------------
--------------------------------------------------------------------------------
--------------------------------------------------------------------------------
--------------------------------------------------------------------------------
--------------------------------------------------------------------------------
--------------------------------------------------------------------------------
--------------------------------------------------------------------------------
--------------------------------------------------------------------------------
--------------------------------------------------------------------------------
--------------------------------------------------------------------------------
--------------------------------------------------------------------------------
--------------------------------------------------------------------------------
--------------------------------------------------------------------------------
--------------------------------------------------------------------------------
--------------------------------------------------------------------------------
--------------------------------------------------------------------------------
--------------------------------------------------------------------------------
--------------------------------------------------------------------------------
--------------------------------------------------------------------------------
--------------------------------------------------------------------------------
--------------------------------------------------------------------------------
--------------------------------------------------------------------------------
--------------------------------------------------------------------------------
--------------------------------------------------------------------------------
--------------------------------------------------------------------------------
--------------------------------------------------------------------------------
--------------------------------------------------------------------------------
--------------------------------------------------------------------------------
--------------------------------------------------------------------------------
--------------------------------------------------------------------------------
--------------------------------------------------------------------------------
--------------------------------------------------------------------------------
--------------------------------------------------------------------------------
--------------------------------------------------------------------------------
--------------------------------------------------------------------------------
--------------------------------------------------------------------------------
--------------------------------------------------------------------------------
--------------------------------------------------------------------------------
--------------------------------------------------------------------------------
--------------------------------------------------------------------------------
--------------------------------------------------------------------------------
--------------------------------------------------------------------------------
--------------------------------------------------------------------------------
--------------------------------------------------------------------------------
--------------------------------------------------------------------------------
--------------------------------------------------------------------------------
--------------------------------------------------------------------------------
--------------------------------------------------------------------------------
--------------------------------------------------------------------------------
--------------------------------------------------------------------------------
--------------------------------------------------------------------------------
--------------------------------------------------------------------------------
--------------------------------------------------------------------------------
--------------------------------------------------------------------------------
--------------------------------------------------------------------------------
--------------------------------------------------------------------------------
--------------------------------------------------------------------------------
--------------------------------------------------------------------------------
--------------------------------------------------------------------------------
--------------------------------------------------------------------------------
--------------------------------------------------------------------------------
--------------------------------------------------------------------------------
--------------------------------------------------------------------------------
--------------------------------------------------------------------------------
--------------------------------------------------------------------------------
--------------------------------------------------------------------------------
--------------------------------------------------------------------------------
--------------------------------------------------------------------------------
--------------------------------------------------------------------------------
--------------------------------------------------------------------------------
--------------------------------------------------------------------------------
--------------------------------------------------------------------------------
--------------------------------------------------------------------------------
--------------------------------------------------------------------------------
--------------------------------------------------------------------------------
--------------------------------------------------------------------------------
--------------------------------------------------------------------------------
--------------------------------------------------------------------------------
--------------------------------------------------------------------------------
--------------------------------------------------------------------------------
--------------------------------------------------------------------------------
--------------------------------------------------------------------------------
--------------------------------------------------------------------------------
--------------------------------------------------------------------------------
--------------------------------------------------------------------------------
--------------------------------------------------------------------------------
--------------------------------------------------------------------------------
--------------------------------------------------------------------------------
--------------------------------------------------------------------------------
--------------------------------------------------------------------------------
--------------------------------------------------------------------------------
--------------------------------------------------------------------------------
--------------------------------------------------------------------------------
--------------------------------------------------------------------------------
--------------------------------------------------------------------------------
--------------------------------------------------------------------------------
--------------------------------------------------------------------------------
--------------------------------------------------------------------------------
--------------------------------------------------------------------------------
--------------------------------------------------------------------------------
--------------------------------------------------------------------------------
--------------------------------------------------------------------------------
--------------------------------------------------------------------------------
--------------------------------------------------------------------------------
--------------------------------------------------------------------------------
--------------------------------------------------------------------------------
--------------------------------------------------------------------------------
--------------------------------------------------------------------------------
--------------------------------------------------------------------------------
--------------------------------------------------------------------------------
--------------------------------------------------------------------------------
--------------------------------------------------------------------------------
--------------------------------------------------------------------------------
--------------------------------------------------------------------------------
--------------------------------------------------------------------------------
--------------------------------------------------------------------------------
--------------------------------------------------------------------------------
--------------------------------------------------------------------------------
--------------------------------------------------------------------------------
--------------------------------------------------------------------------------
--------------------------------------------------------------------------------
--------------------------------------------------------------------------------
--------------------------------------------------------------------------------
--------------------------------------------------------------------------------
--------------------------------------------------------------------------------
--------------------------------------------------------------------------------
--------------------------------------
=
> 1:1659488-1715212 + PXO35_assemblies/Xoo_PXO35_nanopore(Flye)_correctedTALEs.gb
aagcgctgctggcggcggtggcggcacaggtgctgccgcccctgagcaggaagagcgcagcgtgtcactggatcgtggac
gacacgggattttcaaagaagggggtgcattcggtcggtgttgcacgccagtactgcggccgccttggcaagacggacaa
ttgccaggttgccgtgagtttgtcgatcgccaacgaacacggcagcctgccagtgggctatcggctgtatcttcccgagc
agtgggctcaggacactgtgcggcgcaagaaggcaggcgttccggatcaggtcgtgtttcagaccaagacagcgctggcc
atggatcagatcgacagcgcgctggcgacagggattgcggcaggcgtcgtgctagccgatgcggcctacggcaccgagac
ccactggcgagaccagctcagcgaacgcggcctgctgtacatggttggcgtccgcagcaacacgaaggtctggtggggat
cgcaccaacctgcgcccatgccgccagccagccctaagggcggtcggccccgcacacgaccgatgcgcgatagcgcacat
gcgccgatctcggtacatgaagtcgcgcagcgcttgcccgcaaggacgtatcggcaagtcagctggcgccagggcagcga
cgccacgctcagttcgcggttcgcggcggtgcgggttcgtgccgcacacaatcgccaggcacatgacgagcagtggctgc
tgatcgagtggccgccgggagagtccgagccccgccactactggttctcgacgcgaccaaagcaaacgccggtcaagaca
ctggttgccacggcacaaggccgatggcggattgaacgcgattatcaggagctgaagtcggagttgggcctgcatcacta
tgaagggcgcaactggcgtggttttcaccatcacgccagtctgtgcatcgccgcatacgggttcttgatgcgcgagcgcc
tgcgcagt-aaaaaaactccgtcgcattcaagatgcctgcagtatccaaaagtgtccgcccgcgcgggtctggccccaat
gcaacgtcaccatcccaactcgattgccacgctggccttcggactggctaggcttatcgccagaagcctcccacactgcc
cgtgttgcggggtctcaccgtaccaacggattcggatttagtaacacagtagaattagctggtgccggtgttcggcgcgc
tgctggtgtggtcgctgctgggcgaaccgttgacctggacgatgctggtggccgcggtaccgatcctcggcagcgtggcc
ttcagccagcgcgcccgccaagccacgcgcggcgcgcttttaccaatcccgaatcccgattcaaccagccgcaggcggcg
tgcgcaccggtaacggcacgttacataggtcgatatgtccggccgggcgcttgtagaaatcgtccttgcggttgcggcgc
gcttcgaccacatcgcggaaggtctggctgtcggtacgcagcaattgcagcggtgtacgctcgggtgcaggtacgtcgct
ggccagccgaatcgcgcggatcggcgcgcgctgcgcggggtcttcgtaaaagcccatcgggtcgggtccacgtggcgtca
cgctgagcaattccatgcctttgaccacacgcccgaccacggtgatgttgcgatccaattggcgcggcgattgcccggtg
accacatacagctcggtgccgatgctgctgtcttcagcatcgttgcggccggcgcccagggtgccgtagcaatgcgccag
ccaggtcttgccggtggcggtatcgcggccaaccgggaagccgtcgacaaagcctacctgcgtcgcccagccgtcgctat
cgggcaggcgctggaaatccaggccctgcgaggcgcgttcgaattcggccggcagatgccttttggccgagcccagcgat
ttggctttgcccggtgtctcaccatccgggtcgccgaactgcaccacgaaattgtcctgcgcgcgatagatgctcagccc
gtcccagaagcgctcatgcgccagcgtacggatgttgccgacgtgctccggcgcaaattgcggcgccagctcgatgatca
cccgcccggcatccagttccaggtacagcgtgcgggctgggtcgagcacgcgccacgcactggctggcgcgctgtccaga
atctgttgcgggctacggtaggccgcgttggcggctgcgggtaatagcagagcgagcagggcggcggaagcaacagtgcg
caggagcatgaaggcagccagcagggaggtgtctgcgattcttgccgaccgcgcgcgcggacgcaaagcatgcgtggcac
acagcatgacgccgacgtcatgcgccggcgtcatgtccagatgccaagacgtgccgcaagcaggtgcttacgggttgtta
cgcacgtgcgggctggtgtgatgctcggcaacaccgtggttgttgcgcaacagcgtcaccagctgccacagcgcccagat
gcccaccagcgtgtagaccacacgcgagagcagcgcgtcctgcccgccgaacagcgcggccacctgaaacaggccgacca
gcccccagttcaatccaccgacgataagaagcaccagagtgatgacgttgatcgctttcatgaaagcattccatgtgggt
tggcaaaccccagactccgcatgccccggcgagtagcccgggagcgttgcccactcgcggtgcgctttgcacacatgtcg
ctcacatccgcctgccatatgtgccgtgtcggcgcgtccagacagcggtcgccagcggcgcgattgcccaatgatcgatg
cgtggcagaccggcgcggcgatcccactttcgaccgcgaggcctggtagagcccatcgtcgaacggccttcgcatacagc
gccaaggtgcgcaccgcgttgcgatcaacagtcgggcgaccccacaatcttggcatctttcaaacagggcccgcgtcagc
accaccttagtctgtatatcggcaagggcgtgtggcccgcgccttgctgatcaacgggcttctttctcggcttagggcac
gtcatcgggcatgttgcggggagggaaagcctcgcaacatgcccgatgatcacgtcacaccaagtccttggcgtgtttgc
cggctaggcgggcgaacttgtggagttccatctccaagtccctagcactcttggcccgcgttatctcgctgctcgtgtgc
cccagcttcgctcggctcaggctgctcggggctgaggcatgctccgggtgcgactgggccattgggaatatcgatggctg
accctgtggtgcgctattcgctttcgctgcgctcgaagacatcagcggttgcaaacccagtgcctgggcgtctttcccgg
gtctagccaacggcgctcctggcgtcatcccactgcttcgcctgacaggcgaacgtccaagtggacgaagtgcggggtca
cctgcggaatcaattcttgaggtcgcgcagggtggggcactggcgagttccgtttgccgggtctgcggctcctgaatctt
tgaggtgcacgtcccagtagtgcgtctggccggatcgacggatgcagatgacttcatcggacatatccccttgggtatat
acggcagatagatcgacttgcggaccaaggcagttggcgagcgaggcatgagattgcatcgcacatgccgtggcactccc
tttctagctactgtgcgttcctgaacctgccagtgttgatgggggcgaacaggtcagtgcaccgcgcgaggattgaacca
ccgcatccgcaccgtcctgtctgcagagcagattttgtatcgccgtatccgaacgcgtgcggttgcgaacctgcgcttgg
tgcgcaatcgatgcgtaggcgtgacgcgcgtgcatccatctgccactgtcattgagtacagcggcctcgaacaagccgat
gccagtgtgtatctgccgtagcgcggcatggtttgacaacaacactcagacccatgaaagatcctgattagcacgatctt
tcagcacagtcgcagccagtgagagccgaccggtcgatggtaggaccgtcgctccaccgagactagggcctgttaacaca
tccgaagcccatcaacgaccagaacgaagctgaggaagccaaggaacatgacatccagcttctcgaagcgcgtgaaaatc
cgtcgatagcccttcaagcgacggaacagcctctccacttcgttgcgccgcttgtacatttccttgtcgtactcccaagg
atcgacccgattggacttgggtggaaccaccagcacgaagccaagatcgagcgccaactggcgggtttcattgccttcgt
aagcgcgatccatcagcagatgaaccggccgctccactggccccaggtgttcaagcaacgcgcggcctgcgggtgcgtca
tgtgcgttgccaggcgtcaatccgaacgtgatggctgttcgagcatctgcggcaaccatatgaattttggtgttccatcc
gccgcgcgatttcccgatggattgtgggccgttttttttaatgcgccagtgccatccggatgcaccttgatgctggtgga
gtccagcgagaccgcttcgattttgatgcgcacgatctggcaggtctgcaattgggcgaacatccggtccagcacaccgg
acttggcccaacggttaatgcgcgtgtacaccgtatgccagttgccaaagcgctcgggcagaccgcgccatttgcagcca
tgctctgcaacgtaaagaagggcgttgactacctgcaggttggtcatgctgacattgccgcgttgcaaaggtaggcaatg
ctcgatgagtgcaaattgtgctggcgtgatctccatgcccaatagtttaatcgctcgagacattaatgttaacaggccct
agatcatggccatgaatcgtgtgcagttccaagccgggctgtcgttgccggcgttcctcaagcgctatggcaacgcgcag
cagtgtgagcaggcgttggagatctcgcgctggccacagggctttgtttgtccgcgttgcgccgctaccgcgcacagtcg
attccagcgtcacggcaccacgtactggcagtgcacggcctgctatcgccagaccagcctgcgctcgggcacggtgatgg
acaacagcaagctgccgctacgcacctggctgcttggcatgtatctgctgggccagagcaagacgaacctgtcggcgctg
gagttgatgcgacacctgggagtgagctacccgacagcgtggccaatgaagcacaagctgatgcaggccatgacccaacg
cgaggcgaaccgcaagttgggcaggatcgtgcaactggacgatgcctacctgggcggagaacgcaacggtggcaaggccg
ggcgcggctcggagaacaagcgccctttcgtgatcgccgtggagaccactgaagacggtcgtccattgcgcgcggtgatg
gatccggtcccaggcttcaccaaggcggcgctgtcggaatggatcgggcaacgcctgcatcctggagcaga---tgtcta
cagtgatggactcggtgcgtttcgagcactggaagccgagcacgcgcacaccgtgatcgaaggcagcggtcgaagtcgct
gcgaggcagagaacgcacgctgggtcaacgtggtgtggtgttgtccaacctaaagcgttcgctggacggtgcctatcacg
ccttcaaattcgccaaatacgcccagcgctccctggcagagacgatgtggcggttcaaccgccgtttcgatctgacccgg
ctggtgcccagcttgctggccgccgcagccgccagcaagccgtggtccgagcgggccctgcgtgatgtcaccatgttcac
cgctgaaagtgcgtgctaatcaggtgaaagattgtgttgacccagctgtgcctggattgggcgaatgcgacgccatcgat
ctcgcgacggctgcagcaatgggctagcgcgctttcggctggggtgcggatctgctatcgctgcgcccgtagcaacaggc
ggtcctgttcggttcctgctgctgcaatcgaacctggttcatgaaggcggatcggtgtctgcttgcactgacatcgataa
tctctgcgcgagctgcggtttcagcgaatgcatgcatcgccgtgtcagctggcttggcagcgatcaccgccgtaatcctc
aacgtgccggcttgcgtttgacgtaaagctgcttgcgcacgcgtgcgaccacctcgccgtcgcggtgatgcacctcgttt
tcgaaccagcgcagatgcttctcgccgcttgcagtggcctggcgcaattgcgccagcaagctgtcgtcgatgacgaaatc
cgccgtcaacgtcccgcgaccgggcttgacgaattcgatgttgccggccttgtcccacacgtaatagtcgcggcccaggt
tgtgaatggtcagcagcatccagaacgggtcggtcattgcgaacaggctgccgccgaagtgggtgccgacgtaattgcga
ttccacgggcgatggcgcagttccacccgcgcaaagcggtagtcttccgacagcacggtgacgtggatgccggcgaacaa
aaacggccgccagagattgaggccgaacttgaacagtgatgcacgcatgcgggcctttttccgtgacgagggaaggtgtg
cagcatgacattcgcatgcgtatggatggagtgtgtcggcatgctggtcggtctgttgctgctcactgcgcatcggtgtc
accgctatcgatctcccgggtgccgaagccttgcaggcccagaacgcaaacgccgggcacaggcccggcgcgcatccggc
ggtgagcaggacgatcgcacgaccgtccacacgcagcctgatgtcaggcgtcaaccccggtgcttaaaacaccagtgccg
acatcttgcgacgatagcggccgaccagatcctcgtcctcgatcacgcggaacgcatcgatcaggctgcgacgcggccga
ttgtcgtcgaacgtacggtcttgccgcagcatttccaggaactgctccagcgcggcttcgtcgttgccatcgagcaggtg
acgcacgccgagcaggtgacgcgcgcgcaggtcggcgccgttggcatcgacggtggcctgcagcgtgccggcatccgggg
catccttgagcacgttggcaaagctcagccgcgccttggcgcgcaccgcgcggtcgtcggtggccaggttggcgggcagg
gcatcgatcaactgttcggcctcggcggtgtcgccggtcttgagcagggccagcgccaggtccagcttgagctcgtcctt
gtccggctgggctgcgatcgcctcacgcagcgccgcggcctgcgcctgcgggtcgagcggcgccagcggcacttcttcgg
ccacctgcggctcggccggcagcacaccgtgctgtgtcaggaactcgcgcacctggccttccggcatcgcgcccgggaag
ccgtcgacgatctcgccgcccttgaccagaaacaccgtcggcaccgagcggatctggaacgcggcggcgatctgctgttc
cttgtccacatcgaccttgcccagctcgaaggcgccgttgtactcgccggccagcttttccaggatcggcgtcagcgact
tgcaggggccgcaccaggcggcccagaagtccaccagtaccggtgtcgtcaacgatttgtgcaggacctcggtctcgaag
gtgtcggtggtggcatcgaatacatgcggcttgtcggacatgggcttccagaagtgagtgcggcaacagtgggaggtaat
ggtggcaaacgccgctgacacaagcctagccccaatgcggcgtctcggcgggggcgctgccgtctccggcacggtcgtgg
ccatgtcgggggttcacgtcgcgcccgcccggcacgacaatgccgcgttctggcggcgcatcgcgccccgtgctggagca
acacaatgccaaccaccgacagcgcacagcgctacctgggcctgatcgccgcgacgctcttcgtgctggcgctcgccggt
ttcggcgccacgctgccgggctatctgcaggccagccacccggtggcgctgttgggtgcgcaaggcgtgccgcatgcgtt
gggcttcaatctggtcgccttcgtgctggtgggcgcgctgggcatggccaccggggtcagcctgctggcgcgcatgccgg
ccaaggccagctggagtctgcgcgtgggtgggcagttgatcgtgctggccggcctggccttcctcggcatggggatgctg
ccgctggaccccaccgatctggatggccgcgccagccgggcccatgccaccgcctggttgttgtgggcggtggcgttcgt
gcccggcatgctgttgattgccgctgcgctgctcaacggtgcaaacagccgcatgctggcctggctgagcctggcggcgg
ggctgctggtggcggtgctggcgttcggcccgccaggcctgctgcgccaggccattgcccagcggctggcgttcctggcc
tgggtcggctggctggcggtggcggcctgggcgtggccggcaaagtccacggtctaagacaacggtttggtgcacctgct
gcactgcggtaccctgtagcgctttgcaccgcccgagcatccgctcccaatgtccaccgtcgaaccgaacgtctacgacc
cgcaccaggtcgaaacctccgcccagcagttttgggatgccacccgcgccttccaggtcgacgagaactcggaaaaaccc
aagttctattgcctgtcgatgctgccctacccgtccggtgcgctgcacatgggccatgtgcgcaactacaccatctccga
cgtggtcagccgctacaagcgcatgaccggccacaacgtgctgcagccgatgggctgggatgcgttcggattgccggcgg
aaaacgccgccatcaagaacaagaccgcgccggccaagtggacctacgccaacatcgcgcacatgcgcgcgcagctgaag
tcgctgggctacgccatcgactggtcgcgcgagttcgccacctgcacgccggactattacgtgcacgagcagcgcatgtt
cacccggctgatgcgcaagggtttggcctatcgccgcaatgcggtggtgaactgggatccgatcgatcagaccgtgcttg
ccaacgagcaggtcatcgacggccgcggctggcgctccggcgcggtggtggaaaagcgcgagattccgcaatggttcctg
cgcatcaccgattacgcgcaggaattgctcgacggtctggaccagctggacggctggccggactcggtcaagaccatgca
gcgcaactggatcggccgctccgaaggcctggaaatccagttcgacgtgcgcgacaccaacggtgccgcactggatccgc
tgcgcgtgttcaccacccgcccggacacgctgatgggcgtgaccttcgtgtcgatcgccgccgagcatccgctggcgttg
catgcggccaaatccaacccggaactggccgcgctgctggaaacgctcaagcacggcggcgtctccgaggccgagctgga
aacccaggaaaagcgcggcatggccactggcctgaccgcagtgcatcccatcagcggcgagcaggtgccggtgtgggtgg
ccaacttcgtgctgatgggctacggcaccggcgcggtgatggcggtgcccggccacgaccagcgcgatttcgaattcgcc
aacaagtacggcctgccgatcgtgcaggtggtcaagctacgcgagccgcgcaacgacgacgagcagcgctgggacgccac
cgagtggcgcgattggtacaccgacaagagccgcgagctggagctgatcaattcggccgagttcgatggcctggatttcg
gtggtgccttcgaagccttggctgagcgcttcgagcgcaagggccagggccagcgccgggtcaattaccgcctgcgcgac
tggggcgtgagccgccagcgctactggggctgccccattccggtgatctactgccccaagtgcggcgcggtgccggtgcc
ggaagaccagttgccggtggtgctgccggaaaacgtggaatttgcctgtaccggttcgccgatcaagaccgatccgacct
ggcgccagaccacctgcccggactgcggcggcccggccgagcgcgagaccgacaccttcgacaccttcatggaatcgagc
tggtacgtggcgcgctacaccagcccgaacgcacgcgagatggtcgaccgccgcgccaattactggatgccggccgacct
gtacgtgggcggtatcgagcacgcgatcctgcacctgatgtacttccgcttttatcacaagctcatgcgcgatgcgcggc
tggtggacagtgacgagccggtgaccaatctgctcacccagggcatggtcatcgccgacacgttctatcgcgatgccgac
aacggcggcaaggactggatcaacccggccgacgtggaaatccagcgcgacgagcgcggccgcgtcaccggtgcggtgct
gatcgccgacggccagccggtgcacatcggcggcaccgagaagatgtccaagtccaagaacaacggcgtggacccgcagt
cgatggtggccaagtacggcgccgatacggtgcggctgttctcgatgttcgccgcaccgccggagcaatcgctggaatgg
aacgaagccggcgtggacggcatggcgcgcttcatgcgccggctgtgggcgcaggtgcacaagcatgtgggcgagggcgc
tgccgtcgcgctggacgttgccgcgttgagcgctgagcagaaagcgatccgccgcaagacccatgaaaccatcggcaagg
tcagcgacgactacggccgccgccacagcttcaacaccgccattgccgcagtgatggaactgtccaacgcgctggccaag
ttcgacgacgccagcgaccagggccgtgcggtgcgccaggaagcgctggaagcgatggtgctgttgctcaacccgatcac
cccgcacgccagtcatgcgttgtggcaagtgctcggtcgtggcgaaacgctgctggaaaacgtcgcgtttccgcaggccg
atgtcagcgcgctggtgcgcgatgcactgacgctggcggtgcagatcaacggcaagttgcgcggcaccatcgacgtcgcc
gccgatgcggcccgcgaacagatcgaggcactggcgcaggccgagccgaatgccgccaagttcctcgatggcctgagcgt
gcgcaagatcatcatcgtgccgggcaagatcgtgaatatcgtcgcgggataaggggtgccgatgcggcggtttgccatcg
ccggttcggacagttcgtcggatcggcgcggtcgcacggtgatggagtggctaccgcgcttctttgcaattggtggtggg
ggcgcgtggcgaagcatcagggacgttgccgctgtcgttgcttgcgacacaccgcgcccgcgggtcgatgcgtgggtggg
ttgctgcgatggtcctggcgatgcactgcattggcgcgcagcgacaggtaggcggggggcttggtgtttcatttcaccgc
tgcgtgccggcgcgctggtgtgatttccatgctggttcctggtgctcgctgcatcagggcgtggcgacgcgtcgatgagt
ttccgcgatggttatcggtacgtctttatcactggcgcgtggcgacgcgtttgtcatttctggggcgccgcggtgtactg
cggcgcctctcaagccccgttcacgcggtgtcgggcaggctagccgcctgttgccgccgccggggcgctcatccagactg
tgcccatgattcgatttcctactgccttcgctgcctcactcgtgctcgtctcgagcctcaccgcctgcggtttccatctg
cgtaattcgctggcgttgccgcccgacacgccggcggtgaaggtgcagtccgccgtgcagtacagcgagctggccaagct
gttgcggcggggcctcaaggcttccggcgccacgctggccgatgaagacgccaagaccggcttcgtacaggtgcaggtgt
tgtccgagcgctggggcgatctgccgatcgccatcgacagccagggccgtgcccaggaatacagcctgcgctacgcagcc
attttcactgtcaccaccgccaatggcgcggtgttggtgccgcagcaggtgatcgagctgtcgcgcgactacgtgtcgcc
gccggtggacgccaccggtaccgcgaccgagcgcgagatccttgccgacgaactgcgcaaagacatgtcggcctcgatcc
tgcgccgtatcgacagcgtggtacgtgcacgtttgaagcatggcgaaagcctggaaagcaccccgactgcgcccttgccg
ccggccccggtgcagcccacaacaccgcccgaatccagcgtgccggctgcgctgccgcccacgccgacctcgggcaacta
agccgcgcccgctcttttccgctatggaacttcgccccgagcaactggccggccagtccaaccagccgttgcagccagtc
tatctgatcgccggcccggagaccttgcgtgtgcttgaggccgccgacgctgt--gcgcgcgcgcgcgcgctgaaggcat
cggtgaacgcgaagtcttcgatgccgatggccgcgatttcgactggaatcagctcgacgccagcttcaacgcgcccagcc
tgttcagtccgcgccgcctggtcgaggtgcgcctgcccagcggcaagcccggcaaggatggcgccgaggtcatcacccgc
ttctgcgccaacccgccgccggacgtggtgctgctgatcaccgccaacgactggagcaaggcgcatcagggcaagtgggc
cgaggccgtcggccgcatcggcacgattgccgttgcctgggcgatcaagccgcatgaactctccgactggatcgagcgtc
gcctgcgtgcgcacggcctgcgtgccgacgccgccgcggtgcagcgcctgagcgagcgggtggaaggcaacctgcttgcc
gctgcgcaggaaatcgacaagctcgctctgctggccgatggcaagacactggatctgcaggcgatggagtcgttggtggc
cgatgccgcacgctacgacgtctttcggctggccgaaaccacgttttcggggcagccggccgcggtgatccgcatgcttg
ccggcctgcgcgccgaaggcgaggcggtcgccgcgctgatgccgatcctcatcaaggaattacttcgcactgcgtcgctg
gcgaaggtgcaggccaacggcggcaacctcgctgccgaaatgaaggcgcaggggctgtgggaatcgcgccaggcgccatt
caagcgcgcgctgcaacgtcaccccgaaccgcgtcgctgggagcgcttcgtcgccgaagccgggctggtcgatcgcatgg
ccaaaggtcgcgccgacggcgacgcctgggtgggtctggaacgcctgctggtggccgtggccgaagcccgcgcggtgaga
ttgttggcgtgaccgcgagggaggccggaaccgcggagcagggcgcaggctcaggagagcgggagttgccgactagcgca
accgcagacccaagcacacagccggcattcctcgcgagcgccactccgacgtcagcgactatcaacgcccccgccgcctc
agacccgcgcctttccgactcccaaatcccgactcccgactcccggccccacaccgattcccgattcccgattcccgatg
ccaggctgcatctctactacggcggcaccttcgacccgatccatgtaggccatctggccattgcctgcgcggcgcgcgac
gaactgggagcacgcgtgcacctggtgccggccgccgacccgccgcatcgccctgcgcccggcgccaccgccgcgcagcg
tgcgcagatgctgcagctggcgctgtccgactatcccgggctgcaactggatacccgcgaactgcagcgcgccgcgcata
gcgatgcgccgtcctacaccgtcgataccttgcgcgcgctgcgtgccgaattcggctccgccgccccaatcgcctggcta
ctgggcgccgatgcttttgtcgggctggaccattggcatgcgtggcaggcgttgttcgggctggcgcacttcgtggtggc
cgcacgaccgggtaccacattggagctggccgacgcaccgcagctggccgcggcggtgcagggccgctgggtcgccagcg
caggcgacctggtcagcgcgccggccggccgcctctatttgctgcatcagcccttgcgcggcgaatcggccagcgcagtg
cgttcgcgcatcgccaccggcgccgaatggcaagccctggtgtcgccgccagtggccgcaatgattcagcgcgaaggcct
gtaccgcagcgcctgcccggctagctgaacacgcgtccggccggaccggcctataattcacgccaattccatcgagttgc
cgctttgaccagccaagcccaagtcatcaagacctcccttccgaacccgccaccgtccgtgccggccctgttggccaccg
tgcgcgaggctgtcgaagaactgaaagccaaggacgtggtcgagatcgatgtgcgcggcaagtccagtgtctgcgactac
atggtggtggtctcgggtacctcgacccgccatgtcaaatcgatcgccgacgaagtggtcaagttcgccaagcgtctgga
ggtgatgccgctgggcgtggaaggcgagcgcgaagccgaatgggtgctggtcgacctgggcgatgtggtcgtgcatgtga
tgctgccgcgcgtgcgcgagttctatgcgctggagcgcctgtggaccgtgggcgaccagcgtccgtccgatacggacgag
tccggcgcggacgaagactgagagcgcttggcatgccgaaaaaaactcgcgaattgccagttgcacccgattcacgggta
ttgcagcaactgcgtggccagccagcgcaggaaaacggcccgccgctatcgccggcgcgcaaacgcttcgaccggctgct
gcacgatctgcagcgccaccgctccgaattggaggcctggcagcatgcgctcgcccagtggcgcgagcgctacttcgccg
aattgcagcccttgttcgaccttcgctgtgcggccgacatcgccttggtcgaagaactcgatcgcgcgtctgtcgcggtc
aaactgggcaaggccgaccggcaatttttgtccgatctggtgtgcgatatcgccggcccgttgatcgaagcagggcacga
agcgctacggccgatttacgatcgccatagcgcggtgagctacgaacaggaagtgtccgaatccgacgccttgatgaagc
agattcttggcgaagcctgtgggctggatgccgacgaactggatggcatcgagtcgcctgaggaactctacgaacgcgtc
agcgagcgcttgcagcaggagcacgtgcagcaacagcaacgccagacgcaacggcgcaagcgcgccgaaaagaaaacggt
tgccggcagtgccgaaccgcccccgttgcgcgagctctatcgcaagctggccggcaatctgcaccccgaccgcgccacgg
acagcgacgaccacgcatcgcgtaccctgctgatgcagcggctcaacgccgcctacaaggccggcgatctgctgggcctg
ctcgaattgcaggcagaaatcggcttgctggacgcacaaggcgtggatgcgatgagcccggcgcgattgaaggactacaa
ccgcgaactggagcggcagtgcaaggatctgcaacagcaggtgctgcagcaggcatatgacttctgcgcccagtatggac
tggatctgccgtcgcgccccaagcctgagcggttgagcaggttgatgggccaactcaagcgtgatgttgaagacgatctg
atcgaagcccgccaaagcctgagtgaactctccgacccaaaatcgttcaagcgttggctgaagatgcaacgcgtcatgtc
ggacatgccagacgctccgtggttctgaggcgcgctactggcgttaggcgatgtgcgctttgaggccgacagtgccgtgt
atcactcacatctcgatctcgtccgcgggtggcgctgcgatcacccgcattcgcaaggctctcgcccaccggacactccc
atcgatttctgggagtgggtgagcactgcaagttgtctgcctttgccggacggacacggggtcggtcaggaattgctcca
tcgacaccggttggccgctccgacaagcgcagcaaggccattgcgcagcggccgtccaaccgcagccggccaggagtgaa
caggccataccatcgcccgattcagcgccgtgcttacaacggtccgcgttcccacggcccggtgatcgccagcgtgatgc
ccggcgtctggatgttgacgaacaaggtgcgcgccaacgggtcccaacacgcaccgcagaactccgtatcgcggtaatcg
tcttcggcaatcgtcttgccggcgtcggcaatctgctgcgaggtcagctgcacactcgctggcctgctggatgccgttga
caatgccggtgtcgtacatcgccggcgcgcggaacggactgcctgcgccgcgttcgtggttgcggatcagcacatattcc
aggccgcgcagcggatcgctgccgggacgccagtcgggccggcgcaggccgaccacggccatgccgtcatgccggtcggg
gcaaggctgaccatcgtccatgcgctcgccgctccagccgaacgagcggtagctgaagccctgcggcagctgcagcggcg
gcaggccggtgctctgatcggcgaccggtgcgagtgggccgtaacggctgggagcaggcgccaaccctgtggaggacgaa
gtggcggcctgggcctggcgcgactgcaacgcgctcaagctgccaagggcgccggcagccatgacggcggcaccgcactt
gagaacctggcggcgggcgggatcgaaaatcggcattgagcgactcctgcgtggctgggtgatcgagcgccacgaattgc
cagctgtaaccacaccatgacgcgcgatgacacatcgccgcggactgcccgggctgtgacgcggatatcatgtgcggatg
aaatgccgattgatcgccactggcgaacgtgcgccgtcgtgggtagcgcaagggtttgccgaataccagaagcgtctctc
gcactggatgccgctggagctcgtcgagatcgagcccggcctgcgcggcaaaggtcgcgatgcacagcgcgcgaccgacg
acgaagggcgccgcgtgctcgccgcacttccgaaaaatgcctacgtggtggcgctcgatgtgccggggcgcccactcagt
tccgaacagctcgcccagcgcatggagcattggcgcgggcagggccgcgacctggcgttgttgatcggcgggcccgaagg
ccactcggcagaggtgctgaaaagcgccagtgaaagctggtcgatcggcccgctcaccctgccgcacatgctggtgcgcc
tgatcgtcgccgagcagttgtatcgggccgcagcgatgctggccaatcatccttatcaccgcgcatagcagcgcgtgcag
tggtccacatccagcagcaagcttagggcgtcgcgtcacgccaccaatgacgaaaccgagcggctaacaacacgtcgcga
gcagtcgccaggtcggtatggattgcgctgaagagctgcagtgatcgcgtgccacatgccgattccgaacgctggccgtg
tctgtttgacggctgcgcggtcgtcttattcgtcgct-caagttgcacgcgcgatgcgcagtgtcaggcgcgtgataacg
cgatgggccgtcccggctatcgatgcgtgtgcgtcattcaaacagatgctgcggcgatgttgcactttgttgccgacccg
agcgcacgcgttcgtagtggctgggtgggcagttgtcgttcgtctgagctgcgtcgtatcgatgcggcggctgcaattgc
aagccgccgcatcgggttgccactcaatgcaacgagaagcttaccggcaccagaccataggcctgcggcctggccgttct
gcatcgccggctggaagcgccagctgcgcagcacttggctacgtgcggccaggtcgagcgcgcgatgaccactgctggtc
tgcacactcacttcggccggacgcccatcggtgccgaccaatacgcgcagcatcaccgtgccttgccgacctgcgcgcag
tgcggccgccggataggttggcgctggcgaactcagatactgcaattgacccgcttcgatcgggccgctgggtgtggtgg
tcgtgggcgcactttctgctgcgacgtcggagatcgtcgcgggaacggcaaacaccgcgctatcgaccactggctcctgc
gtgatcactgcggcttgcaccggcaccggcagcgttttggtcggtggatgcgttttcggcgtgaatgttacgttgactgg
aaaaacaatcggtggcggcgtggggatgctgaccggcaggagccagcgctctttgggtgcggtctgctggggaatcgcgc
gttgcgagagcggaatcaacaacaatccgcccgccagtaggtgcaatgccacggccgtgctcatcgccagaacgcgcgag
gtgtcgataccaaggggacgggaagaaacctgcgattgcgtgcgaaccatcatccacctccagaacggaactgcggaaag
gacctgcgcgacccggacgcacatcaccatccggtagcccaggtttaccgcagcggtggtggccgcacaagcgccacgcg
cgattgcgtggttgcaccgtgcccttgaggcggcacccattgtcctcacggtgctgggcgatgcagcgcggtcgcgcgtg
tccagacgcgtgggtcagtggcaatcctccgcgcaaacaaaacgcccagccgaagctgggcgtggatgcaagaaaatccc
agccctttacagagctggggaaacgacgctgacgggagagacgtcagtagtcgtatgacacggacagcacggtgtagcgc
ggctgggtgaaattgacccccatgccgtaggtgttggacagcttgtagtggttgtcttcccagatggaatccacctgcaa
cggcttgcgctcgttgaagatattgaagccctgcagggtgaaggccagctttttgtcggcaaattccgggcggtaggtca
ggcccaggtcgacgatcttggtccatggcaagcggccggcatcgcccggacgcgacggctggccgttgcaggtgtggtac
gaggagccatagcccaccggatcgcctgcggcggaattttcgctgatgccgttgatactgacataccccaggcaggactt
cggcgtgccggacagcacgcggatattgcctgcaatcagccattccggtgcgatctggtaagagccgtaaagcttgatct
ggtggcgacgatcgttggccaggtagccgccggagtaccacatcagcgcagctgcatcccagtcctgggtcttggacacg
tcggcctggccgatgtccgacttcacctggccctcggtattcccgaagttgcgcgacacggtgtagtcgatgcggccttc
ccacgtgccgtcgaacggatgctgcaggaacagatccagtgccaggtacttgcgcttggccttcttgtcgaagccccaat
cggccgacgacattgaaagcgcggtgcggccggacccatccaggttagccagactgaaggaattggtttcgcccggattg
aagatgacgcacccgggaacatcgaccgtgctggggtccacgccaatcgcggtcagcttggtgcgcatcttgtccgaatc
gcagacatcgtcgatggtggtgcccaggttgcggtaggtgaacttggcgccggtgacccagtcgctgcccagcgtcttgt
cgaagccgaccatgaactcatcctggtacatcgatttcaggttgtgggccgcaactgacgcgacatcgggttgctgccca
cactcgcgatcggaagagacgacatttcccgagcacgagacgccgacgctcggatccaccgggatcggcgtcaggccggt
cgggttgccttgggcgtcgataccggtataggtgaaatattcgctcgtcttcgtcgagggcgacgcaccacgaatggcca
cgctattgggaagcgccagataatagcgaccgacattgccgtagaccttcaacgacgagtcgccaaacgcatcccagctg
atgccgagccgaggcgcccattggtcgccgctttccacatagaccttgccagcatcattgaaattggtgaacttgtcgtt
gcgcacgcccaggatcagcaacagacgatcattgatctgccacttgtcctcgagaaaataggctttttgcctgaccgaca
tgctggtggctgtcttgaagacgccgcggtagacgtagtagccattgccgcctgccggaccgacacccaacgtgtcggag
ataggtacgttgggatcgaggttgtcgtaggaccaggtgtagcctggtccagtggtgagtgcaccttcgttgttggcgtt
gaagtacatgttgtccacgccgctggcaagcgtatgactgccgagcacgtactcaaggtccaggcgcaggccatgggtac
gattctcgccatcgcgtgactgggtcgaggtctggttgttgtgaatctcgccgccaccggtgatggccggatcctcccga
ttggcgttgtacagatatggagccaggctgggattgttgcgatagtcgctctgctggctcttgccgtaggtcgcgctgaa
ggtcagtgcgtcggtgatgtagctggtgtatttgccgatgtagtaccggtcgtcgaccttgaccgtatcggcgaacgcac
cgcttgcgcttcgggcgatcactccagggtagctgaaatcgctgtacgcgccgctttcacggtcgttgttcttgacgccg
gtgaattcaagaatgttgctgtcattgatgttccagtcgactttggcgtagaccttcggcttgtccacacgataggtgtc
tcggccgatgaccgaagcgccgcggctttgcggtcgacacgccgtctttccgctcctgctcggcggcaaggaaaacgaac
agtttgtcctcaatgagcggtccaccgacataggcgctaaagaccgtattccaggccttgtcgcccttgcggctacggta
cagcgtgccgggcaactttggtttggaataggaatagtcggaagagggcagtggcgtgtctggatagaacacatccttgt
agtcgctggacaagctcttcggccgccacagcatctggccgccgaagtgccactcgttggtgccacgcttgccaacctgg
ctgagcacgccgcctgccgagcggccgtagcgggcgctgtagccgccggtgtaggtctcctgctggtcgatagcgccgta
gggcagggtgacgccgccgatgttggtcagcggattggagctgagatagccgttgagatagtaggcattttcagtgacgc
cggcgccgccgaaggaaatggcgttgccgaaataaccactgccctgcaccgcgccaggcgacaacagcgcgatcgcttcg
ccagagcgtgccagcggcaagcgctgcaactgctcggcagtgatcaccgtgcgtgaggcggtcgcagaaacatccaccgg
cgagatgttattgccggtgaccgtgatggtgcccagcgtggcagtgccgctagacgcatggctgctgccgaaggacacat
cggtgccggcgccgacgcgcaatgcaatgttcttgcgcgtttcggcggcctggccttcgcgttgcagagtgacggtgtaa
gtgcccactggcagattgccgatggcatagcggccgctggcatcgaccggcgcagtgcgcgtaaagccgttatcgctctg
cgcggtgaccgttg-ccccccactggccggtgcgcttccatagataccggccgtggtgctttgcgcggccgcagtgcccg
tggcgagcatgccgacggctccgctcagtgcaagcgcaagcatgctgatgcggccatagcgcacaggcgacgtggagcag
aagaacgggcggcggtgccgtgcggaatggatggtcatctctatcgctctccagatgggcgccgtcacgaatatgacggt
gcgctgacatctgatgctagagagcggctgcatccgcttaaagaacgatttctctaaatctcatg-ttttttaagcacaa
acaacagaaaacgcctatcaagagcggctaacaacacgtcgcgagcagctgtcaggtgggcgcggccggcgcactcggaa
ccggaatgttaagcgtggtacatgccgattccgagcaccggccgcgcccgcttggcggctgcgcagtagtcttgattagc
cgctctaagactgcaatagcgtgactctaggtgcttttaagtaaccagttttcaggctgagggaagctcgtgactttcaa
tcgccgggagagcggtgcgcggagtcgactgaccgcgtaaacgatactgccctccgaagaaagcagtgcaaatgcaacac
atcgtaggtcttgacgcagttctagcttctcaacgcccaagctcgaacgtgacatccaggttgatcgacagcgtgctttc
gcccggggccaccggggtgtccatctcggccttggccgagcgcaacgaggcggccatcatcatcgggcgcaccgcaccgc
cgctgcggccttcggagatgctgacaatgcggcgcaccttcaggcccagcgacttggcataggtttcggcacgcgcctgg
gcttttttcagtgcggccacgcgtgcttcgtcgtagaccggttcaggttggtcgatcgagaagctcgggccgttgatgtc
gttggcgccctgcgcgaccagggcgtcgagcaccttgcccagccgggcgatgtcgcggaccttgaggctgaccatgttgc
tggcctggtagccgttgatcttgggtgcctcgttcactttgtaggtgtactgcgggctcagactgatgccgctggtctgc
acatccttgtcggcgatgccggcggtcttcattgcggccatgaccttgctcatctgttcggcgttctggcgcatggcggc
gttgccgtcggcggactgggtgaccacgccggcagacagcgtggcgacgtccggcacgcgcttggcctcggcctcggccg
acacattgagcagggtgccgtcgctgggaacggtgtagctcgacgcaggttgggcgtgggcggtcatggcggttccggca
gcgagggacagcgccagcaacaacggcttgaggtgagtaagcatgggatctccttgtctgtgcggcgagcgtgttggcag
gtcgatgaatatgttgtgagtcgaacgcaacaaggcgatcggcaacggcgcatgcgttcatcaagcaagcgggcgagtgc
gggcaacaggtatgctggacggatgctctatctcgcttcccgttcgccgcgccgacaagaactcctgcaacgcctggatg
tgccattccagacggtgcaactggatgtgcccgagctgcgcgcagccgatgaatcgcccgaccactacgtgcagcgcgtc
gcgttggacaaggcgcacgccggcctggcgctggtacaggccgccgaccccgatgccatcgtgctgggctccgataccga
agtggtgctgggcgagcgggtgttcggcaagccggtcgatgtggacgatgccatcgcgatgctgcgcgcgttgtccgggc
gcacccaccaggtgctcacggcagtggttctggtctgcgcacagcgcgcgccggcgcaggcactggtggtgtcggaggtc
accttcgacaggctcgatgacgcgcagatcgccgcctacgccgcctgtggcgagccgatgggcaaggccggcgcgtacgc
gatccagggccgtgccgagcgcttcattcgccatctgtccggaagctattccggcgtgatgggattgccgctttatcaca
cctcgcagttgctcacagccttcggagcgcattgatgtcggaagagatcttggtcaacgtcactccacgcgagacccgtg
tggcggtgatcgagaacggcatgctgcaggagctgcatatcgagcgcggttggcgccgaggcgtggtgggcaatatctac
aaaggcaaagtgcagcgggtgatgcccggcatgcaggctgcctttgtcgaagtagggctggagcgtgccgccttcctgca
cgccaacgatgtgatccgtctggcgccggcgccggccagcgtggtcgataccgaagaaacgccgatcccgccgccaccgc
cggcctcggtgccgatcgtggagctgctgcgcgatggccaggacatcgtggtgcaggtggtcaaggacccgatcggcacc
aagggggcgcggttgaccacccagatcagcattccgtcgcgctatctggtgctgctgccgcagtccaaggtcgttggggt
gtcggcgcgcatcgaagacgaagccgagcggctgcgcctgaagaccatcgtcagcgaggtctcggcccagcatggcggct
tcggctacatcatccgcaccaatgccgaaggccagccggccgaggcgctggccgaggacatcgcgtatctctcgcgggtc
tggaacgtggtcgagcgccgcggccgcgaggcgccgccgtgcagcatcatctacgaagacctgagcctgccgctgcgtgc
ggtgcgcgacctgatccgccgcgacgtggaaaaggtcaaagtcgattccaacgagaccttcgtgcaattgcaggccttcg
tggccaagtacatgccggtgctggccgagcggctggagctgtacaccggcgaccggccgatcttcgacctgtacggcgtg
gaagacgagatcggccgtgcgttgaacaagcaggtgccgctcaagtccgggggctacctggtgatcgaccagaccgaagc
gatgaccaccatcgacgtcaacaccggctcgttcgtcggtcagcgcaacctcgaagaaaccgtgttccgcaccaatctgg
aagccgcacaggcggtggcgcggcaactgcgcctgcgcaacctgggcggcatcatcatcatcgacttcatcgacatggac
gactccgagcatcgtcgtcaggtgctgcgcacgctggagaaggcgctggcacgcgatcacgccaagaccaccgtgtacga
gttctcgccgttgggcttggtggagatgacccgcaagcgcaccgtcgaaagcctcgagcgccagctctcggaaacctgcg
gccaatgcggtgggcgcggcaccatcaagaccgccgaaacggtgacctacgagatctttcgcgagatcacccgcgcggtg
cgccagttcgatgccgcgcgcctgctggtgatcgcgtcgtcgaaagtggtcgcgcgcatcaccgacgaagaatcggcagc
cgtggccgagctggaagagtttctcggcaagagcatcctcttccagtccgacgaccagtatctgcaggagcagttcgatg
tggtgctgctgtgaggtcgggattggagaatcgggattcgggattcgggatttgtaaaagccggccccgtcatgatgtgc
ggccagcaggcgcgttgacgttaccgtgcccggacacgctgtagccaatccctaatccccaatccccgctcctgatgccc
accccgctgcgccgccgtctccgcctgtttcgccgctatgcgatcactgccagcgcgcttgcgctggtggcggtcgcgtt
gttggtgggcgcggccagccaggcgctgccgttggccgagcaacacccgcagcagattgcgcagtggctgagccagcgag
ccggtcagccgattgtctttgatcggctgcagaccgaatggacccgccgcggtccgctgttgcggctggacggattgcgc
atcggtccgcagggcgaggtgcgcgttggccaggcggaggtgctgctggcgatgtatgcggggctgttgccgggccattc
gttgaccgaaatacgcctgcgtggcctggcgctgaccttgcaacgcagcgacaacggtgtgtggtcggtccagggcatgc
ccggcggcggaaactccgatccgctggatgcgctgcgccggctcggcgagatccagctggccgaagcgcgcctgcatgtg
gctgcgccatcgatcggcctggacaccacgttgccgcgcatcgacctacgcctgcgtgtcagcgggtccaccgtcaaggt
gggcagccgcagctggatcgatctcaagcgcgcgccgctgacggtggtgctggcattcgaccgcgacagtggcgatggca
gcgcctacgcacaagccgacccggccgacctgtccgcgtggacgtcgctgctgcacttcggcggcatgcgcgtggatggc
ggtggcgggcgtctgcaagcctgggcgcaactgcgtgcacgcaagatcgctgcggtgagcgtggatgccgacctgcagca
gctgcgcctgtccggggacgcgctgccgggcgagcgcgcgcggcgcacactgacctgggagcgtctgcaggcgcgcgcac
gctggcagaccatcgacggcggctggcgggtggacgcgccgctgctgcgcctgggtcaggcagcgcaactgcagcacctg
gacgggctgagcattgccggtgggcgccgctatgcggtggtgggcaagcaggtcgatgtctcgggcctgatcgccgccgc
ggcgctgagcgagcagttgtcgcccgccttgcggcgctggctcagccggtccaaaccgcagctgcgcgtggccgacctgc
aggtcgacggcgagcagggcggtgcgatgcgcgcgcaaggccagatcgaagagctggggtttctgccggtgggcaatgcg
ccgggcatcagcggcctgcgcggcaccttcgatggcgacgcgcagggcgtagagctggaccccgtgcccgacgcgacgct
gcgcttcgattggccaaccggttttggcgtggtgcatgagattcagttggccggcaagcttgtcggctggcgcgaaggcg
--------------------------------------------------------------------------------
--------------------------------------------------------------------------------
--------------------------------------------------------------------------------
--------------------------------------------------------------------------------
--------------------------------------------------------------------------------
--------------------------------------------------------------------------------
--------------------------------------------------------------------------------
--------------------------------------------------------------------------------
--------------------------------------------------------------------------------
--------------------------------------------------------------------------------
--------------------------------------------------------------------------------
--------------------------------------------------------------------------------
--------------------------------------------------------------------------------
--------------------------------------------------------------------------------
--------------------------------------------------------------------------------
--------------------------------------------------------------------------------
--------------------------------------------------------------------------------
--------------------------------------------------------------------------------
--------------------------------------------------------------------------------
--------------------------------------------------------------------------------
--------------------------------------------------------------------------------
--------------------------------------------------------------------------------
--------------------------------------------------------------------------------
--------------------------------------------------------------------------------
--------------------------------------------------------------------------------
--------------------------------------------------------------------------------
--------------------------------------------------------------------------------
--------------------------------------------------------------------------------
--------------------------------------------------------------------------------
--------------------------------------------------------------------------------
--------------------------------------------------------------------------------
--------------------------------------------------------------------------------
--------------------------------------------------------------------------------
--------------------------------------------------------------------------------
--------------------------------------------------------------------------------
--------------------------------------------------------------------------------
--------------------------------------------------------------------------------
--------------------------------------------------------------------------------
--------------------------------------------------------------------------------
--------------------------------------------------------------------------------
--------------------------------------------------------------------------------
--------------------------------------------------------------------------------
--------------------------------------------------------------------------------
--------------------------------------------------------------------------------
--------------------------------------------------------------------------------
--------------------------------------------------------------------------------
--------------------------------------------------------------------------------
--------------------------------------------------------------------------------
--------------------------------------------------------------------------------
--------------------------------------------------------------------------------
--------------------------------------------------------------------------------
--------------------------------------------------------------------------------
--------------------------------------------------------------------------------
--------------------------------------------------------------------------------
--------------------------------------------------------------------------------
--------------------------------------------------------------------------------
--------------------------------------------------------------------------------
--------------------------------------------------------------------------------
--------------------------------------------------------------------------------
---------------------ctggctggcaggtcgccaccccggcgctgcgtgtgcagggcaaggattacggcgccaac
gtgcgcggcgggctgtggttccagggcgatggcagccgcccacgcatacagctggcggcacagctggatgatgtggcgtt
gccggtggcgcgcaaattctggatccgctccaagatgagccaggccctcatcgactggctcgacatggctgtggctggcg
gcaccgtcaccggcggaaccggcctggtcagcggcgatctggacgattggccgttcgacaataacgacgggcgcttcgaa
gcgttcgggcagattcgcgacggcgtgatccgcttccagccggactggccggcgatggagcaggtccaggcgcacctgag
ctttatcggcaacggtttctcgctgcgggggcagggcgaccttgcgggtaccccgatcgcacaggtggaagcggggattc
ccagtttcgctacgtccgaactttacgtccgcgcctccacccaggccgatgcggcgcaactactcggcatgctgcgcaag
agcccgctggagcgccgctatggcgacaccttgcgtaatctcaccgtgtccggcccggccaccgtgaccttcgatctgct
gcgtcccttgcgcacctatggcgttggcggccatttgcagggcacggtggcgttgcagggcgccaagctggccgatgcgc
gctgggatctggccttcgaccaggtcagcgggcaggccgagtaccgcgacaccggcttcgccgccgagcatctgagcgtg
cagcacgaggggcgcagcggcgagttgtcgttgcgcgccggcggattggtgcaaaaccctacgcaggccttcgaagcgcg
tcttggcgccaccctggatgcaaaggaattgttcgaccgcgcaccgcagatggagtggctgcgcccgtacgtgcacggca
gcgcaccctggcaggtgggcgtggatgtgccgctgctgtcgtcggggcagaccgatgccactgcgatgctgacgctccgg
tctaacttggtgggtaccacgctggacctgcctgcgccgctggacaaggccgccagacagccgctggatacccaggtcaa
ggtggcgctgccggtgggcgatggcgatatcgatgtggcgttcggcaagctggtggcgctcaaggccagcagccatggcg
agcagaccggcgtgcgggtggtgatgggtagcgacaccgtcaccgaacggccaccggccaacgggctggtggtcacgggg
cgcgccgcctcgctggatgcgatcgactggatcagcctggcgcgcaccaccagcagcgatgcagacatgccgccgctgcc
cggccagcctgccattcccaagaaagatgcggtgccgttgcagcaggtggacgtgcaggcggaccgcttgctgatgatcg
gcggcgtgttcccgcaaacgcgcctgcgtctgcgtcccacccgcgatgcggtggcggtcacgctggccggcccctcgctg
gccggccagctcaccgtgcccaccgccgatggtgcaaccgtgcagggcacgttgaagaccgtgcactggcagccggtggc
ggcgcctgctgagccggccgcgcctgaacccggcgacccgctggccggcgccttgccggaacctgcacgtcgcgccgtgg
ccgaattcgacccggtctcgattccgccgctggcattggatatcgacgatctgcagatcggcaaaatgacctttggtgcg
gccaccctgcgcagcagccggctcgtcgatggcatgcaggtggatcagttgcagctgcgctcggacgaccagaacatcgg
cctcaccggtgcctggcgtggcaagggcgacgcagccacgacgcgcctgtcggcgcgggtggacagccgcaacctgggca
atctgctgcagaacctcaccttgggcggccagctgcgtggcggcgagggagagctggaactcaatgccggctgggaaggc
gcgcccactggttttgcgcttggctcgctgggcggcaacctcaaggtcgatgtgcgcaatggccagttgctggaagtgga
cccaggcgccggccgcgtgctcggcctgctcagcgtggcgcagctgccgcgtcggttgatgttcgacttccgcgatttct
tctccaagggcctggccttcaacaagttggccggcgaagtgcgcttcggcgagggcttcgcgcacaccgatgccatccgc
atcgaaggcccggctgccgacatcgccatccgcgggcagaccgacctgcgcgcgcagaccttcgaccagaccgtggatgt
gaatcccagggccggcaatctgctgaccgtggtcggcgcagttgccggtggcccggtgggtgcggccgtcggcgcggcgg
ccaacgcggtgctcgctaaaccgctgggtgcgatcggtgccaagacctaccacgtcaccgggccatggaaagagccgcag
gtagatgtggtggagcgcgaggcgcgcgagcgggcgcctcgcaaaccggccgccccatcgggtacatccggcaaggcaga
tccgacgctgcgctgacccactcagtcggcgggcgtgtcgtcgctgccggcacgggtaaacatcggcagccgcaggcgcg
agcgatgctccgctgcccgggtgcggtcacgccaaggaagtagccacgctgccatttctcgcgcgctgccgccgattgcg
catcgggcaattcatccagaaagcgcgtgcggctgtgggtccagtcggcgtgttgctgtgccagctgcggcgcttcggaa
agcggcttccactgcggctgtacctgctcgatcaactgccgttgcagcgggaacaggtgacagaacggctcgccggcttc
gaagcggacccgcccggggcgggtgaaacgccagttcatggtgaagttgtgcgggctccagtcggtttccaccatgccac
ttagtgcgccgatgccgtctttgggctggttcaacggcccggtcacgaatagatcgacgccggtgtcggtgcggaacagg
cagggcacatggaaggtcagcacgccatggccgaagtggctgatcgccggtgcatgcgtgtctgcgtcggcagtgatggt
gatcgctgccagcacgtcgctgccgtcccagctggcctcgaaaccggactggcacagcagctcccagccatgcgcattgg
cgatcgccagcggcaggcagcgatacgcgtagcgttggtcggtggcgtccatccacgcgcgctcatgcggggcagggcgg
atgtccagcgtgtggccgtccagaacgtgggcgatgagcttcatgtgcgggcgatcggtgaagaacgggccagcgatgat
agctgcgcgcatgttcagcggaacgacttgtctccccggcgcgcgggccccatcctgaccacatgaccgataacgctctc
actttggccgaaacccggctgctgcttccttccggcctggatgccggccatctcgaccgcaccttcggcgccctgctggg
gccgggcatcgacttcggcgatctgtatttccagcattcgcggcgcgagagctggagcgtggaagacggcatcgtcaagg
acgggacgcattccatcgagcaaggcgtcggcgtgcgcgcgatcgccggcgagaaaaccggcttcgcctattccgacgac
atccaccgcgatgcgctactcgaagcggcgcactccgcgcgcgcgatctcgcgtgagggcggggcgcaatccacccgttc
gctggtgcgcggcagtggccgcgcgctgtatccagccaccgatccggtcgacgacatggacagcgccaccaaggtggacc
tgctgcgccggatcgaccagtttctgcgcgctgccgacccgcgagtcaaacaggtgatggtgagcctgtccggcggcgtg
gacacggtactgatcgcccgcagcgacggcgtgctggcggccgacgtgcgcccgctggtgcgcttgaacgtgcaggtgat
cgtcgaacagggcggccgccgcgaatccggctattccggcggcggcggacgctatggctatgccgaactgtttgccgacg
gccgcccggaaggtttcgcgcgcgaagcgctgcgccaggcgttggtgaatctggacgcgatccccgcgccggccggcgtg
atgccggtggtgctcggcccgggctggcccggcgtgctgttgcacgaggcggtgggccatggtctggaaggcgacttcaa
tcgcaagggcaccagcgtctacgccggacgcatgggcgagcgcgtggcatcgccgggcgtgaccatcgtcgatgacggca
ccctggacggccgtcgtggctcgctcaacatcgacgacgaaggcacacccagccagtgcaccacgctgatcgaagacggc
gtgctggtgggctacatgcaggacacccacaacgcgcgcctgatgggcgtggcgcccaccggcaacggtcgccgcgaatc
gttcgcgcacctgaccatgccgcgcatgaccaatacctacatgcgcgccggccagcaccacccggaagagatgatccgcg
cggtcaagaagggcatctacgcggtgaacttcggcggcggccaggtcgatatcaccagcggcaagtacgtgttctcggcc
accgaggcctacctgatcgaagacggccaggtcaccgcgccggtcaagggcgccacgttgatcggcaacggcccggagac
catgcagaaggtgcggatgatcggcaacgacctggccttggacgaaggcgtgggcgtgtgcggcaaggacgggcagagcg
tgccggttggcgtcggccagccgtcgctgttgatcgacggcattaccgttggcggaacgcaggcctgagatgcggggatt
cgggaatcgggatttgggattcgcaatggcaggagcgcagagcggggtttctggcttttgcgatgcagcggtcccaatgt
gcttgcggcatcgggatttggaggtcgtcgcagcgggagttcgttgccgtgtgtctggcgcctgcggcacatcgacctcg
acgcgtcgcggtaggaattggcggtggaggtcgggccggtcggcgatcactgccgggctgctgtgtcgctgcttccgcga
cgccttactcgtcgtcttccaacgccgattcgccgtcttccaatcccgaatcaccactctccaatccctgctcttgagac
aggtcgcgcagcacctggaacagttcgcggtaggcgcgcgggggcttgttcttggcgcgttcgtggattgcgttacgcac
cagctgacgcagttgctggcggtcggcggccgggtaggcttccagcagttcggccagcgccacgtcgccgtcggcgagca
ggcgttcgcgccagcgctcgacccggtggatcgccgccacttcgcggcgcgcggtgtcgctgttggcgtccagcgcgtcg
cggatcgctgccagggtctcgtcgtcctcgcggcgcatgtgcttggccagaaacgccagttgccgcttgtgcgcgatatg
cgaggtgatgcgcttgctctcttcgatatgctggatcagcgactcgggcaccggcaacttggccagctgcgccggggtca
gcgcgaccagcttctcgcccaggtcgaaaatctccagcgcttcgcgccgctgctggctacggctggcgccgcgaaattca
ccggtgtcttcatcgcgtccgcgcattgcccctacatcccgaaacttggttgataaacatctccggccttgaacgaccgg
gcgtcggcggaacactccgcaccgaattcaaacactccggccaaggatggccgggcttcgcggacggatccgcgttctca
aggataaagcattgaacgcactctcctctgaaatccgtgtcaccgacgacagcctgcagcgcctggacgcgctcaccgac
atctcgcagcgcctgcttgagcgcgcacgcgcggccggcgccacccaggccgaagtcagctgcagcgaagagcgcggcct
ggacgtcaatgtgcggctgggcgatgtggagacggtcgaatccacccgcgaccgcggcattgcggtgacggtctacttcg
gcaagcgcaagggcagtgccagcactgcggatttgcaggattccagcctggaatccaccgtggcgcaggcctgcgcgatc
gcccgtttcaccgaagacgacgccgccagcggcctggctgatgcggagctgatggcgcgcgagttccccgagctggacag
ctggcacccatgggcgctggacgcggacaccgccgtggatctggcgctggcctgcgaaaccgccggccgcgacgccgacg
cgcgcatcagcaattccgatggcgcctcggcgagcaccgggctcagtctgtcggtgtacgccaattcgcacgggttcatc
ggccgcgagcgcggcacccaccattcgatcagttgcgcgctgattgccgggcagggcgatggcatgcagcgcgacggctg
gtacagcagcgcactggcgcgcgaagatctggaagcaccggatgcgatcggccgccatgccgccgagcgcactctggcgc
gtttgcagccgcgttcgctgcccaccggccaattgccggtgctgttcgcaccggacgtggcgcgctcgctggtcggccat
ctgcttggtgcggtctccggtggcgcgctgtatcgccgcgccagcttcctgctcgacagcgtgggcaccaagctgtttcc
agactggttcaacatcgaggagctgccgcatttgcgccgtggcctgcgctctgccgcattcgatggcgaaggcgtggcga
cgcggcgttcggcattgatcaccgacggcgtgctgcagcgttatgtgctgggcagttattcggcacgcaagctgggcctg
cagaccaccgccaatgccggtggcgtgcataacctgcaggtcactgccaacgcaggcgatctggcatcgatgattgccgg
catgtcgcgcggcctgctggtcaccgaactgatgggcaatggcgtcaatcccgtcaccggcgattactcgcgcggcgccg
gcggtttctggatcgaaaacggcgtgatcgcctacccggtcgatggcctgaccatcgccggcaatctgcgtgacatgttt
gccggcatcgaagcggtgggcagcgatgtcgacccgcgttcgcacgtcaagattggctcggtgctcgtaggcaagatgac
cgtggccggcaacgagtgaacgaaccaacgcctgaaggtccattcgcgcacgacgagggcacaggccacggcacgaccga
cagccctgcctccatcgaggagcgcacgcttgcggcggttgcgcatctttcgctgtggatcggcctgttcgtcgcgggcg
ctgtcaacatgggcttcgcgccagggtggtggctgttgctttggctgctgcccggagcgatatggatggccatgcgggat
acgctgccgttcgctgcggagcacgcccggcaggccatgctgctgggcggtgggctttccacatcgacatgctgttgctg
gcgcctacgttggtgatctttggcgccggaatagtgttaggggcgatcctgaaaccggcgttgctggtagcaatggtgtt
gtctttacgtgccgcgataaaggcggcgtgcggtgagcgctatcgctatccactgcattatggcggtgccgcgataccgc
cactgctgtgcgcgtgacggcgacgcatggtggcgcaggctttgcagccatgtcaccggttagatgccctgtctttccgc
actggtggctggctgaatcgttgctatagtccgccgcaccacaaccatgcatgggcacacatgatgagcgaattcgaatc
gcacgccgcaccgccaccgccgccggtcggtaccagcacaccgtcggaggagcgcaccctggcgctggctgcccatttgc
ttggcatcgttagttgtttcatcggcgcgttagtgatctggctgatcagcaaagacgccagcccgtcccaaccctttgcc
accgatcaagccaaggaagcattgaatttccagatcacggtgacgctagccatgatcgcggctgtcattttggctgtggt
gacgcttggtgcgctggccttcctgctcactctggtttggattgccagccaggtgttctgcatcgttgccgccgtcaagg
ccaacaacggcgagtactaccgctatccgttcgcgctgcgcctgatcaagtaatcggcgcggtgcgaaacacaaa-gccc
ggcatcgctgccgggcctttgtcgtttcagacgatgatgcgctcagttctgcgcttgggtgttttcggcaaagtactcgt
ggctgtcggcattggtgatcgcctgggccggattgctttgggcaaggctgcgtgcgccggactggccgtagacgcggtcc
tgagtgccggccaccacggtgaagtggctggtctcgtgcaccaaggtgacggccttggagtcggtgccggtggtcgatgc
actccagaacgcgccgcagacatggatctcgtacggctggttcggattgacataggtgtcgcatacgcatccgccagatc
cgcttcgcagctgcagttgatcctcagctggccgttgttctggtccagcgcgttgtcgatgttgacgaagttggagctga
cccggctatagcgtgaggcgttataggtgccgaaccaggtggtgtagcgcacaccggtgctgccggcgttgaggtagttg
cgcgcggcagtcaccgcagtgccggcctggctggtgcgggtggtgctgcagttgaggtagttgatgccgttgaccacggc
ggtcgggccgacgctgagctggcgctgcacgccacggcgtgcgccgtccagccacacggtgatcggggtgctggtggcca
cggccggctcgccgttggcggccttcatcaggctaccgtcggaaaaggaggcgtactgcagcaccgagcgcacctggatg
gtgtagttgccgctggtagacagatcgtaggcgccggccagatcgacctcgcccttcgcactttggcccggctgcaggat
ggtgaagtcggccgccttgggcaggccgcgcttgaccaggcgcccgatgtagtccaccggcttgccgtcgcggctcactt
ccagaatgccgttgttcagcgacttcagtggcagctgataggtcggcacgcgtgcgacctggctgctgttgttggtgacg
gtgacggtgacggcgacggcgatcttgccttgatggcggccagcctggtcggccacgggcgacagttcgatggtcaacgc
aactgggccgcgcacggactgcgcctgcgccgatccgagtacgccaacaacggccagcgtgcctgctgcaaacgatgcgg
gaaaaacgttcttcaccagtgattctccgactgatcgggggacctgattagccccgactttcagcaacagcacctccgcg
cttatcgctaaaccggcccaatgccaggccgccatggggtcctggctgaaagaacttcgcaccggctcatcgcatcagca
gcgccaagatcagacatcatggaaaacatcggtaaaacgaagctatttgcaggactgcaacaaaaatccagctgagggtc
agggctaatcaggtcgggggatgtccgcggatgcggacaatccgaatctaggcagaacaaagcagacgcgacaagtcgtt
tcattgggtatatttttggccttgatttgattctgagcattactgaaatgtataattttccgataatccagcattaaagt
atgcagtccgtcacttgtcggcggttcgcgcgtgtcagtcgccgacacaaacgcaagcaagaaaagttccgatatgtgat
caggttctctggctggaagatccccctgcaggcgttgaccgtgcgctggcgcatggagtgcgcagatcgtgccctgcgcg
gccggtgttatgtcacgcatggccgatatgtggccatacgggagacggaatgccatggagtctaattggacgccgaagat
cgattcgggtcttggccgcagccgctcactgcggcgtgtagccgcattgccaactgcgcctagtgcgcacggtccaccgc
aaaccggcctaagctggccaatgtctcgccgggttgcccgtagggctgcagcacgtcatgcatgcgcgtggccagctcgg
ccaacttcgccttggcgccgtccattccgagcaaggcggggtaggtggatttggattgcgccgcgtccttgccagcggtc
ttgcccaactgcgccgagctcgattccacgtccaggatgtcgtcgcgcacctggaaggccaagccaagcgcgtcggcaaa
ttcgtccagacgttgctggtcggccgttgcagcgccgccggtgagcgcgcccatatgcaccgatgcacggatcaacgcgc
cggtcttgagcgcatgcatgcgttgcaggtcctgcaagggctgcagttgcccggtcgcatcgatatccaatgcctggccg
ccgcacatgccggccgcgcccgcagccgttgccagactctgcatccagcccacgcgcagttcggcgctggcagaggcagc
ggccagtaattcgaaggcgcgtgtctgcaaggcatcgccggcgagaatggcggtggcttcgtcgaaggcgatatgcaccg
tgggctgg-cgcggcgcagcgcgtcgtcgtccatcgccggtaagtcgtcgtgcaccagcgaataggtgtggatcagttcc
accgccaccgcgggcgtgtcgagctgatcttcagccgcgccgaacagtgcgccgcttgcatagaccagcagcggacgcat
gcgcttgccaccgcccagcaccgcgtggcgcatcgctgcatgcaagcgatgcggcgcacacgtggcgctcggcaagccgg
cttccaggttgcgttcggtacgggcgatccagtggtcgaacagcgccgaactcacctcagccgtccagcgacggcggttc
gaaggcttgggcaagctcggggcgggcagggtcggtcaacaggcgcacgcgcagttctgcctgttccagcgcctgctggc
aatcgcggtacaacccgatgccgcgctcataggccgtgagcgattgctccaggctcagatcgccgacttccatcttctgc
accagttgctcgagttcttccagcgactgttcgaagcgggcaaccggggacgtttcgttcaaggacttcttggccatcgc
taaagtgtgcggcgcgcgcgcaggcgggtcaattcgcatcggcagctgcgcaccattgcagcgctgcggcgtttgcttgc
aaccatgcgtccaaactgccggaaatgatgcgatcgccggcggcaagcacctgcgtgccttcccacaggatcggtaggcg
cgcgcgttcccatggcggcaggtccagcgcctgcagcagatgtttgagttgatgcgcatgcgtgcgctgcggcaacacga
tgcgctcgccgccccggcgcgcgcgcgccagcagcggttgcgcaaaacgcaggccggttgcgcccagcaaccgcaactgc
gcaccatcgggcaattgcaacggcgctgcgccatcccaagcggcttgccagtctgttggccaggctgcagcggggcgatg
tagaaacaggcgctggcgccaacggcgtacttccacctgctgccacgcgaagcacgcctgccgatctgcggcgtgattgt
cgatttcgcgttccagtgcggccacgccttgcgccggcagcggcggtgcatgcgcagcgctcacccacgcgcgcagcagc
cgtgcccttcgctcgataggctgcgcacgcaacgcgtgcagatccagcgcgccgcttgcggtacgcacgcttggcaataa
cgccatgtcctgctgcagcagtaatgcgctggcatcggcgctcagttgcgcactgcgcgccaacgcatcggctgcttgcg
gccagcgttgctgcagcaacggcaagacctggctgcgcaggaaattgcggtcgtggcgtgggtcggcattgctgggatct
tcgatccagcgcacctcttgcgcgagcgcataggcgagcagatcggcgcgggaatgcgccagcaacgggcgccacagcgt
gccgtcggcgaacggacgctgcgggcgcatcgctgccagcccttccgggccagaggcgcgcagcgcacgcagcagaaatg
tttcagcctgatcgtcgcgatggtgcgccagcgtcagccactcgccagcggcaagggtgtgcgcgaatgcaatatggcgc
gcgttgcgtgctgcagcttccaggccgaggccgctatcgcgctcgacctgcacccgcacgatctgcaacggcacctgcag
cgcatcgcagctgcgctggcaatgcgcggcccaggcgtcggcatcggcatgcaacccgtgatgcacatgcagcgcgcgca
atcctgcttggcggtagcgcggcgttgccgccagcaactgcagcagcgcgctggaatccatcccgccgctgtaggccagc
agcaccgggccgggcgggatggcaggcagccgtagcggggtgtcggtcagcacaagcgcgatcctgcggccaatactgcg
cgcgcatcagcgcttgaccgcagcctcgaaggtggtcggcttgggcaactccaccggcacgccggcggcatcgcaggtgc
ccgccttgcacaggtgcgcgcgcaggcgcggggtcgcctggacgatgacgtggtagatcacgttctcctctaaggtgccg
cggaacgcggcgctgccggggccggtggcccagatgccgacatcttcgccgccgtggctttcggatttggtcggcaccag
cgcttcctgcatgtagctgggcgcttcggtgtcgacgtgggtcaggtcggggcggccggacgccggctcgctgctgctgg
gttcatgcggatacttcttggggccggccggctgcgcgttgctggcaccggtgtaaccggggccgttggcgtcgctgagc
gtggtgtagggctggccggccagatctgtagccagctggctacggtcgccttcttcgccgtcggtaccgtgcaccttgcc
caggatctgattcccgcgcaacgggtagccgacgaagttgagcgtatgcgaatggtcggcggtgacgatgatcagcgtgt
ccggcggcgcggtctgcacggcaacgcgtacggcatcggacagcgacaccgtttcatcgagcgcgcggtaggcgttgccg
gcgtggttggcgtgatcgatacgaccgccttcgaccatcagcacgaagcaattggcgtcgcgcgacagcgactggatcgc
ggtgcgggtcatctcggtcatgctgggctcgccctgcggggtgcggttgcggtcgtgatcgaactgcatgtggtcaggtt
cgaacaagcccagcaacgccggcgcgccggccgcggcctttaaccgctgttcgttccagacataggcgccctgcgggtgc
gcctgtttccactcggcgaccagatcgcggccatccaagcgcaagcccatcttgtcgtcgtattccgggtcgcgttcctg
cacgctctggaactggctgcgtcctccccccaacaccacctgcgggccacggccgtagcgggcggtggagagcacttgct
gggcgatgtcctggcaaccggcagcacgcgccgattcgggaaggtcggtgtcgttttcccagttgcggtccggcgaatgc
gcataggttgccgctggcgtggcatgggtcaggcgcgtggtggtgacgatgccggtggccatgccggcgctgtcggccag
ctgcagccagctcaacaggcccttgttcaagctgtcggcgcaatcgctgcggtgaccgctgctgaccccgatcgccccca
tatgcgacttcacgccagtggtgatcgcggtcatggtgccggccgaatccggcgtctgcgagtcggtgttgtaggtcttg
ctgaaggcagtggcggggaattgctcccacgatagcaggttttcttcgcccggcccgcccttgcgctggccgtccaggat
gcgcgcggcggcgaccgtggtcaggctcatgccatcgcccaggaacaggatcacgttgcgtgccttgccggccatggcgc
cattgccggccgcgtgggcggcgccggagcggtaccaccactgcggggtttcgccggccgggtgcgtcacctgcggcacc
tctacgcggaccgacgccggtgcgcaggcgctgctcccggcggtggaggcgcaggcggcgacgcacagcgtggtcagggc
ggcgagggcaggcaggcggtaacgcatcggcatcgaactcgtggctcaatcaatgcccattatgccgcgctgggtggtgt
cacaccgatgacacagcgctgttccagctgtggtctcgcgggcggcgcgggcctgggctatggtgcatgcactct-cccc
cggaagattcgacgacatgaaactggttgcggcctggttgcgcattccgttctggcagcgcgtggtggccggctttgcgc
tgggtgcgatcatcggtgcggccatgggcccggcagccgatgtgtggttcggtccactcggcgatctgtacgtcaccctg
atcaagatgatcgcgatcccgctggtgttcttcgcggtgatcaatgcgatctcgtcgttgcacgggcaaaagtcggtcgc
cgccctcggtggacgcacgtttttatggttcgtcatcaccgcggcattggcggtgggcgtgggcctggctgtcggcacga
tcatgcagccgggcgccggtcatttcagtttgagtgtggattcggcctggaagccgcgcgatgtgcccaacccgatccag
gtactcctggacgtggtgccgtccaacccgttctacgcattgaccggcatcggcaccaagaccaacgcggccggcgaaac
ggtgctggcggcggggcgtgggtcgatcctgccggtgatcttcttcgccgggttgctggggtttgcgatggtcaagctcg
gcgagcgtgtggccgaggcgcgcaagctcaccgggcagatgagcgacatcatgatccaggtcacgcgcttcgtgctggag
atgaccccgctcgggacgttcggcctgattgccagcctggtcggtagctacggttttgcgaaactgctgccgttcggcaa
tttcgtgctggcgctgtatgtggcctgcgcgatccagatcctggtcgtctatagcagtctgttgctcgcacatgggctca
acccgtggaagttcttccgcggtgccgcgcccggcatgcaggtggcgtttgtcagctcatcgagtttcgcggcaatgccc
gtggcgatgcgttcgatcacgcataacctgggtgtcagcaaggactatgccgcatttgcggtaccgctgggcgccagcat
caagatggatggctgcggcgcaatctttcccgccttgtgcgcggtgttcattgcgcaatacaccggcgtgccattgaccg
ccaatcagtatttcgtggtgctgatcgcttcggtgctcggcagcttcggcacggccggcgtgccgggcactgcggtgatc
atggccacggtggtgctgagtgccgccaatctgccgctggaagtgatcggctacctgtatgcgatcgatcgcatcctgga
catgatgcgcaccatgaccaacgtcaccggacaaatgctggtgccggtgctggtggccaaggaaaccggactgctcgaca
agcgcatctacgactccgcctccaccaaatgtgggactggaagaatcgccggctgacagcgccaggccaatgcgctgagg
cggcttgatgcgtgctggatttcccatgctgcgcgaacggctgcagcaactgcccgggctagagagcgtcgatggcgtgt
tcgtgcagcgcggtttggccgacgacccgttcgagcagcactacctggagatccggcgcaaggagggccggctgtacacc
gatgcgcaggtgcgcagcctgccgcgtccgggcggaaaactggggcaacgctggaatggcgcgtgcgcgcgctgttgagc
agtttgctggtgcagcacctgggcacgcatgccggcgaaggcgccatcctctaactcggttgcggtaatgtctggctatc
gcacttgctggcgcagtcgctgcaacgcgaggtctgcggcatcgatgtcaatcgcaccgaacttgtccaggccgcacgcg
tcttcggccacgagctgcgcctgagtttcgttgctgccgacatccagaccctggcgctgccacgcgatgtattcgacgtc
atcctgctgccggcctgcgtgcagtatttcgccgaccctgccgcattgatcgtgcgcttgctcgcccaactgcgcgagga
tggcgagctgcatattctcgacagcccgctttacgccacgccgcaacgctgccaggaaagtgccgcgcgcagcctgcgct
atttcaccgagctgggcgttccgcaactggccgcgcattaccaccagcacacctacgcgacgttcgatcgctttgccgtg
cagtggttgttcgacccgcgccgctggagcgcccgcgtgcgcaagacgctcagattgccgcagccgcatttcccgtggct
gcgtctgcgcaagcgggacaatgtcagggcgattggcagttgagtgcgcgtgttggcgttgtctgataatgcggggcagc
gtgagtcaggcgatctgatgacgacgcttctcaggctcgcgcgatgcatttcaacgcatccagcatcttggctgatggac
aggtatgaggtgacgcttgccgatgttcgtagcgcgctcgcctcgaccgatacggtgagggcgctgcaggtacgccgagt
ctccacccacatggcacacttccagctcatccattgacgagggcgggcggtgattggccaacagcgtgatctgacattcc
gttttctggccgagcccagcgacgtcaacttcggcggcaaggtgcatggcggcgtggtgatgaagtggatcgaccaggtt
ggttttgcggcggccagcggttggagcgggcattactgcgtcaccgtggcggtgggcggcatccggttcgtggcgccggt
gcgcatcggcgatctggtggcggtgtcggccaagctggtctacaccggccgcagcagcatgcatttggccatcgacgtac
gcgcgcgcagtccgatgggcggcgattcgcgcctgtgcacgcattgcatcatcgtgttcgtggcgatggacccggacggc
gtcactccggtcgaagtgccgtcctggcggcccgacaccccggaagatcaacgcctggccgactacgcgctcaaggtgat
ggagttgagcaagggcatcgaggacaccatggcccattacagggcagatacctcggggtaaccggcgccacggcgcaggt
aggtcatctgcccgatggcaggcgatgtgctgaaggcagagtagcgcccggctcgcttgtccctcaagccggtatgcgcg
agcacatgccgcgcagcgtgcacattgaagtagccaccccgcaccgcgcaac-aaaaaggccgcgagatcatcgcggcct
ttcatgacggaggcgaagcaaccgggcgttacagcacccgacgcgcttggatgaacttctcgctccagtagccgctcgcc
agcgaatccacgcgcacgtccttgccgcggctgggcgcgtgcaggaacttgccgtcgccgaccaccaggccgacatggtc
gatacgaccgcgcttgccgaagaacaccaggtcgccagccttcagcgcgcttgggtccttgatcagttcggccgattcgt
cgcgggcgatgtcgcgcgagacgcgcggcagatcaatgccgagcgcagtcttgaacacatagccgaccaagccgctgcaa
tcgaacccttcggtggactcgccgccccagacatacggagtgccgagcagggccatggcgcgctgcaggatcacctgcac
gcggctgtcggccacggcgttctgtgcagcattggctgcgctctgcgacacgtcgtaattggcaagcaggcggctgagat
cgccggcgaacattgccgagcggtccatcagcggaatggcgtcgtttgcagccaggtgcggaagcagggcggccagcgtt
gcagtggcagcggcatcggcgcggctgcgggttgcggctttctcggcggcgacggtgctgtcaggcgtggtcgtctgcgg
agcggatggcgtactgctggcggtctgcgcgaatgcgggaagtgctgaaatcaagagagcggtggcgcatagcaggcgga
gcggtttccggggcggaagcggtgcggcgccagttgtggtctgttcgtcgttcgtcacgcgggaatcacagttctgctgt
cgatgcgcgataatgccctggtgaaagaatcgttacgttc-aaaaaagttaaatttccgttttatgacttatgatgaaag
tgacatttcagtgcaaaacccgctttgaacctgaatagtggtcgcgccagtaagctccatcaagaaaatccaagcggacc
gtaccgccggtggtgggggcatggacgaagcgaccttcaccgacataaatgccgacgtgggtcacgctgccgccggagcc
gaaaaacaccagatcgccggtggcaagccgctctggcgggatgcgtgggccctggatcgcggccagttcgcgcgaggtgc
gtggcagtgccagcacatccttgtacacataggtcaccagcccgctgcagtcaaagccggtctctggcgtattgccgccg
aagcggtacggcgtgcccaccagccccaacgcgcgcatcaggatgttgttggcggcggccgggtcggccggtgggacctg
cggccacacgcgcgctgccgggggctgtgcggctggacgccggaccggcgcttgcgacgaacaaccgcccaggagcagca
ggaccagcaacaggctggccgcgacgcgtcgggggcgagcggcgaaaactggcgtcatatgcatggagccgggataatgg
ccggttcggaaggtcgccatgatggcggcgcacccggcggccgacaagccgtccaccaccctctgccaccgggcagcctc
attcagagctacgcatgaagatcgaaaaagacagcgtcgtccgcttccactacaccgtttccgagatcggccaggagccg
atcgagagctccaaggagcgtgacccgttggcgatcatgatcggccacggcaacatcatcccgggcctggaagcggccat
gatggacaaggaagccggcgagagcttcggcgtggacgttaaggccaccgacgcctatggcgaataccgcgaaggcctgg
gccagcgcgtgcccaagaagcatttcggcgccaccaagctggtgcccggcacccaggtggtactgcagaccaacttcggc
ccgcgtgcggtcaccgtgcagaaggtcggcatgagcgtggtcgatgtggacctcaatcacccgatggccggcaaggatct
gcatttcgacgtggaaatcgtcgaggtgcgtgaagccaccgccgaagagcgtgaccatggccatgtgcacggcgatggca
gtcatcactactaagatcgggcgggcatccggttgcgcggtgttcgggtcagcggtgcgcgcgtgcgcagctgtcgcatg
ccggtcttggggcgctgcgatgttgccaacgccccacgcgccagtctgctcgccgcgtatggggcagagcgtgtgcgatt
gctgttcctgacggcccgccccctcggtgggccgtttgcattctgcggcgcgcgccgccgcatctagttgcctgagccgt
gatgacatcccgcgacatgctgttccccattgctgcgaccgagcgcatcgtcgtgctggacgtcctgcgcggggtggcgc
tgctgggcatcctgctgatgaacatggaagccttcgtcgggccgctcgatctggccacgaccggggtcgatccgcattgg
catggtgccgatcgtatcgccgatgcgctggtctacgtgttcgtgcaagggaagttctacacgctgttttcgttgttgtt
cgggatgggctttgcggtgatggcgcagcgcgccgcgcaggctgggcgcgcgttcttcggcctgtatctacgtcgcaccc
tggggctgttggcaatcggccttggccatgccttgctggtgtggtccggcgacattctggtgatctatgcactgctggcg
ttattgctgctgagcgcgcgcaacgtgccaacggtcacgctgccatggttcgccgcgttggtgtacctgtgcgcacctgg
gttggccctgctgtatggcgtggccggcgaattggcgcaggccgatcctgccgccgcgatgcagtggaaagcggatatgg
ccgatgccgcgcagcaggcactggcgaatgtgcaggcgcagcgcgccgcattcggcagcggcacctatctgcaggcgacg
gtgcagcggtggcatgactttcaggcggcgatgaccggcctcggcatcaatggcccgtccatgttcggcatgttcctgct
aggtacttggttcgtacgtagcggcgcgatcgccacgcccgagcgcttcccgcgcttgtttgcaacgatgcgctatgccg
tgttgccgctcgggctgtgcgtgatgctggcaagttatgcattggaaccgtggatcgatccggcgcggctggacatgcgt
ctgtccggcgccttcgcgctgtcgctgatcgccgggccgctgatgtgcctgggctatgccgcatgggtggtgcgcctggc
accgcgtctggcgtgggttgcgccagcggggcggatggcattgagcaactacctgctgcaatcgttggtgtgcaccggca
tcttctacggctatgggctgggttatttcgagcagttgccgcgtgtgtggcaattgccgttcgcgctggggctctttgcg
ctgcaggtgctgctgagccggtgctggctgcactggttccgcttcggaccgatggaatggccgtggcgcagcgtgaccta
tctgcatgtgccgccgatgtggcgcggcgccaagcgcgccgggtagcgcctgcatgcgcgccgttcgcgacgacgttctg
gtgattggtgcgggcgcgattggcctggccaccgcgctggcacttgtccaagcgggccggcaagtgcatgtgctcgatgc
cggtgcgccgggtgcagcgacgtcttacggcaattgcggcaccatcacgccgagccatgcaccgccgctggcggcgcccg
gcatgcttgcgcaggcggtgaaatggatgttcaccccggatgcgccgctgtatatcccaccacgtctggatcccggctta
tggcgctggctgctgcgcttcgcacggcgttgcaatgcgcgcgattggcagtccagtgcgcaggcgcgcgcggcgttgtt
gcacgatgcgcggcagcgcttcgacgagtgggtggcgcggtatgcgctggactgtgaatttcgtaacgacggactggatt
acgtgtttggcgatgcgcgctgctttgcgcaataccgcgatgagtgcgcgctgctggcgcagtggggtatccgggccgag
gtgatcgaaggtgcggactatgtgcgccaggatccggcatttcgcaatggcattgccggcgcgatccatttccctggcga
tgcgcatctgcgcccggagcaatacaccgctgagctggtgagagtgctgcgcgcgcatggcgtggaaatcgatgcgcact
gccgtgtgcagggactcacacctgatggagctggaacctgcgtgcagaccgagcacggcaagcgctatgcgcgcgaggtg
gtcattgcgaccggaccatggtcgccggtgctggcggcgcagtttggtctgcgcttgccggtgcaggctggcaaaggcta
ttcgatcacctacagcgcgccacaggtgatgccgcatcgcccagtggtgctgaaggatcgctgggtgttcgtggtgccgt
ggcgcgaccgcctgcgcatcggcagcacgatggaattttccgggcgcgatacgcagctcaatgccacgcgtctggctgca
ttggaacgtgcagcggccgagtacctgcatgcgccttgcggtcctgcagtgatcgaacgctggtacggatggcggccgat
gacctgggacgatgtgccggtgttgggcgcagtgccgggccatcctcacgtctggctcgcagccgggcatggcatgctcg
gcatcagcatgagcactgcaagcggacaattgatggccgacctgatcacgggccgcgcacctgcgctggacccgcatcct
taccgggcggagcgattcgcatgagtgcgcgttacgactacgacgtggtgattctgggcggcggttccggcggccttgct
gcaggatttcgcgcagcaaaacatggcgcgcgcgtcgcgatcatggagcccaacgaattgggcggcacctgcgtcaatct
cggctgcgtgccgaaaaaggcgatctggctggcaagatcgagctggcgggtgcgcttggatttgccgtgttgcgcccgac
gctggcgtggcaagcgctggtcacgcatcggcaggggtatatcgcctacatccacgccagctatcgacgccgtctcaatg
aagatggtgtggcgttgatcccgcagcgcggcgtgctgcaggaccgccacaccatcatgggcagcgacggcgtgccggtg
ccgccgagcacatcgtgatcgccaccggggcacatccgctgcgtccggacgtggagggcgcagggcatggcgaagtctcc
gacgattccttcaacctctgtcatgcgcctgagcaggttgcgattatcggcggcggttaatcgccgtagaaatcgcaggt
ctgctgcaagccttggggagtcgtgtgcatctgttcttgcaaggcgagcgcttgttggagcgcttcgatgcggaactgac
tttgcagttggccgacaacctgcgtcatctgggcgtgcggctgcatttcggtttcaccaccacggcgttggagcgcgatg
cgcagggggcgatgcgcgtgcgtggtcgttccgtgcatccgcgcgagcagggcaacgacgttttcgacaaggtgttcttt
gcggcaggccgccgcgccaataccgccgggctcggcctggatacggtgggtgttgcgctcggcgacaagggcgaagtgct
cgtggacgacggccagaccaccaacgtgccgaatatccatgcgatcggcgatgtaggcggcaaggtcgggctgacgccag
tggcaatcgctgcgggccgcaagttgatggatcgtttgttcggcaatgagccggatgcacggatgcacggatggactacg
aaggcgtgcccagtgtggtgttttcgcacccgccgcttggcaatggcaatgtcgggctgaccgaagaacaggcgcgtgcg
cgttacaacggggcggtacgcgtttatcgcagcaacttccgcccgatgctgcatgcattggccgacgttccgcagcgcag
tttgttcaagctggtacctgattagccccgaccttcagccagcagtcggaggatatgcgccaggcgggggtgatggtgcc
gtcacctgacgtcaacgaggtggcgagatgagcatcaacactttgcagttccaggctggagtgtcgatgcctgagttctt
tgtgtcctacggcaccgaggccaagtgctaccgcgctctgtacagatggcggtggccccagggatttcgctgtccgtgct
gcgcgggacgagcgcgctcgcgcttcaagcgcggtggcgtcatctactacccgttcagcacgtgccggcatcagaccagc
cggatcgcaggcacgatgttccagggcacccagctgccactgcgcacctggatgctggcgctgcacctgttgacctcgac
cacgaccaacatggctgcgctggagctgatgcgtcacctgggcgtcaactacaagaccgcctggcggatgaagcacaaga
ccatgcaggtcatggccgagcgcgaagccacgcgtcgactgtccgggttcgtgcagatcgacgatgcctacctgggcggg
gagcgcaacggcggaaaggctgggcgcggatcgcagaacaagcaaccgttcctgattgcggtgcagaccgatgccagcct
cacggcgccgagctttgtggtgatcgagccggtgcgcagcttcgacaatgccgcgctcacggactggatcgcccgtcgcc
tgaggccagaatgcgaggcctacaccgacgggttggcctgtttcggccgcctggaagacgccggccatgcacacaccaca
ctggacaccggcggcggacgcgcagccacagaggccgccggcgcccgctgggtcaacgtggtgcttggcaatctcacgcg
cgccatcagcggcgtctatcacgccatcgcgcaaggcaaatatgcacgacggtatctggccgaggccgcctaccgcttca
accgccgcttccgcctgtgcgagatgctgccacgattggccacggcgatgatgcgttgcaagccctgcccggagccggtc
ctgcgtgctgccagcaatttccatggctgagggtcagggctaatcaggagctggtatgcgtgggcgaagaggagcgtgtg
gtcggcgtgcatctgctgggcgagagcgccgacaaaatgctgcaaggctttgcggtggcggtgaagatgggggcgaccaa
gcgcgacttcgacgagaccgtggcgattcatcccacctcgtctgaagagatcgtgttgatgcattgaggccggtgtagcg
gatgagagacgtcaaggtgctggtgacgtcctgatcagcgcgctatcgacgtctgatgaaaatagcggcagcagcggacc
atgccgcgagctagcttcgagctaccggccgtgccctcatccggcgctgcgcaccatcttctcccgatgggagaggggct
tgtagcttcccttcacgtgggttgggcgatgcgcacatgcacgcacagcagctggcatgcttgcgcgatgtccaaatctc
cccaaccaacgacacgcccctctgccagccctgctgcgcgtgccggctccaagggtcagtcactgtccggcgagcaggcg
cggttgcggattcttgaggtgatccgtgcgattcccgtgggcgaggtcgccggttacggggacgttgcccagcgcgccgg
tttgccggctcgtgcgcggctggtggcgcgcgtgcttggcggcaacgacgacccgcagctgccgtggcaccgcgtattgc
gtagcgatggccggatcgcctttcctggtggctcggcgggctatcgcgagcaatgccagcggctgcgcgccgaaggcgtc
caggtggcacagggccgtgtgcgccgggccagtgccgcgcagcgtctggatgcggccgtgtgggggccttcataagccta
ccgttatcatcggcagcattccgaaggatgccgccatgcctcaactgccacccatcaccaaagcattactgatcgccaat
atcggcttgttcctgctgcaatgggcagtgggcgacctgagtgccggcgtgttgccatcggacagcgtgttgtcgtggct
gatgttgtggcctctgtccaacggcttcgatgcgttttcgccgggcgccagcttcatgccctggcagctgctgacctacg
cgttcctgcatggcggcttcaaccatctgtttttcaacatgctggcgcttttcatgtttggtgcgccgttggagcagacc
tggggccagaagcgctttctgacctattacctggtgtgtgtggccggtgccggcgtgtgtcagctgttgattgcctggtt
tacgcaaagtggggcgccggtggtgggcgcgtcgggcggtgtgttcggcttgctgctggcctacggcatgttgttcccga
atcagcgcgtgatgctgctgttcccaccgattccaatgaaagcgcgcacattcgtgattgtgttcggtgcgatcgaactg
ttcctcggtgcaaccggctggcagcccggtgttgcccacttcgcgcatctggggggcatgctgttcggctggctgatgat
ccgctactggcgcggtcagtcgccatttggcggcagtggtggaaagaagggcggtggcaagggacgcaagccaccgttgc
gcgtggtgcgttgatacaggcaatgctgcgtcgtttcaagagcggctaacaaaacgaccgcgcccacctgacagctgcgc
gccacgttttgtcagccgctccaagtgatccataggagcggctttggccgcgatgggcatttcatcgcggccaaggccgc
tcctacaaggatggtcagtacagaggccagcacggatcgcagatgacacgccttgccgctgatgccataaacaaaaaaag
agcgcggaatccgcgctctttttgattgcccgaccttgcgaggatcagcgccagagtttgatctggtcggcatccacgcg
ctgcatcggctggccggccttgcagctgaacaccgcaccgaattccggcaggttcgacagcgggccattggtgcgccact
ggcctggtgcgcggatgtcggcgcttgcgcgctgcaccgcttcgttgggcgacaactgctgcgcccacagcccggcccag
gcagtgaagaaggcctgtttgtccgcctcggtggctgccggctgggccttgctaaacgcctgccatgccaattcgacacc
ggccaggtcggccaagttttcttcggcggtctgcgcaccattgaccttggcgttgggcacgcccgggtacgggtatgccg
agaactgtgtggcgaccttgtcggtcagcatcgtccaactcgccttttcggccggcgtccaccaattgcgtagttcgccc
ttggcatccaccagcgcgcccttggcatcgatcgcacgggtgatttcgtgtgcgaccagcgcaccgtaggcaccgtactg
cgcggcctggctaccgccggtggtcagcaccggcgcctgcaatacggcggcggtgacgatcaggcggttctgcgcgatgt
cgtaggccaccgccggctgctgcggcagtacgtcccagcggcggtcggcgttgcccttgccgatgcgcttcatttcttcg
cgatgacgccaggtcgaggcgatcagcatgttgccgccgaagctgccgc-gcccatcggctgcacggtgtaatccaggtc
gcgacgcggcgcgccgacttcgatcttcatcgcagccagcttggccttggcttcggcaaccacctcgccgttgccccagc
cagcacgcgccagcgcggccacctgcgcgtcgcggacctggtcggcgatggcttcggcctgacggcgggtgtcgctgctc
aggtaacgcgacaggtattcgcggcccagcatcgggccggcagcgacgttgatcgcgtccagcacctgctgccaacgctg
cggtggcaccgcatcgccacgcagcagacggccgcggaattggtattcggcatcgtggaagctcttggacaggtacggcg
ccatggcatcgcccacgcgccagcgcaggtaggccttccactgttccggcttgatgctgacgatcatgctgtcgagctgc
ttgaacatggccgggtcggccatcgataccagatcgtccttgacgccctgtgcttccaaaaagtcgcccagacgcaggtt
cttgtactgcttggtcagttccttggtggcgatcggtgcgtagttgttgaacgggttgttgatgccctgcaccgactgcg
cactacgcgccagcgcggtttcgatctgcagcacggaggcggcatcggcgtcgagcttgtcggcggcggtgccggtgagc
gccaggatctgcttgacgtaggcgcggtaacgtcccatcagcgcctgggtgtcggcatcggtacgggtgtagaaggccgg
gtcgggcaggcccatgccgccttgcatgaagtagccgatgtggcgatcgagcgccttcaggtccacgtccgggccgaaat
tgaagccgaccgggataccgatctgatgcaatgccgcgatcgaagcgggcacatccttggccttcttgatcgcgtcgatg
cgcgagagca-gggggcgatcgggttggaaccgtccttttcgacagccgcttcgtccaggccgctggcccagaaatcgcc
gagcagcttctgcacgttgccttgcggggaattcatcgatgcatcgagcaattcgcgctgctgctgcagggcgtgctcgg
acaattggcccagcgcggtgacggcgccggcttgcggcacggggttggccttgagccagctggcgttggcgtagtcgtag
aaattggtgcaggccgtcgagacggccggagccttgggcgctgccgccttcttcttgcgagcggcgtcggcgtcgggggc
ggacagcagcgagatcaggctgaagccaagagcgagggcaagcggacgaatggtgggcatcgagaagaaggggggccaga
gtaaagtcggcggagtttagcaaggctgcgtgccgtgcaggcgggccgcagcgcccattcgtccgtgtcctgcggtgccg
gcatgaatgcgacaggcccgcccgtgcgggcctgtgcctggtgccatcgtactgaaagcgcttgcagccagtggctgcgt
cggtttaccagatcaccacgcggtctttctcgggccgcaccatggacttcagtcccgaacagattgccggtcgcaccggc
ttggccagtcacgcatggatctatcggcacatcgacgccgatcagaagcgcggtggtcagttgttcatgcatctacgcaa
acgccgccgcaagcgccgtcggcgtggcgtgcgcgatggcgcgcgggcagctgacgcatcggcgcagctggacacagcgc
cc
> 2:1659646-1715381 + PXO35_assemblies/Xoo_PXO35_nanopore(Flye)_illumina(pilon).gb
aagcgctgctggcggcggtggcggcacaggtgctgccgcccctgagcaggaagagcgcagcgtgtcactggatcgtggac
gacacgggattttcaaagaagggggtgcattcggtcggtgttgcacgccagtactgcggccgccttggcaagacggacaa
ttgccaggttgccgtgagtttgtcgatcgccaacgaacacggcagcctgccagtgggctatcggctgtatcttcccgagc
agtgggctcaggacactgtgcggcgcaagaaggcaggcgttccggatcaggtcgtgtttcagaccaagacagcgctggcc
atggatcagatcgacagcgcgctggcgacagggattgcggcaggcgtcgtgctagccgatgcggcctacggcaccgagac
ccactggcgagaccagctcagcgaacgcggcctgctgtacatggttggcgtccgcagcaacacgaaggtctggtggggat
cgcaccaacctgcgcccatgccgccagccagccctaagggcggtcggccccgcacacgaccgatgcgcgatagcgcacat
gcgccgatctcggtacatgaagtcgcgcagcgcttgcccgcaaggacgtatcggcaagtcagctggcgccagggcagcga
cgccacgctcagttcgcggttcgcggcggtgcgggttcgtgccgcacacaatcgccaggcacatgacgagcagtggctgc
tgatcgagtggccgccgggagagtccgagccccgccactactggttctcgacgcgaccaaagcaaacgccggtcaagaca
ctggttgccacggcacaaggccgatggcggattgaacgcgattatcaggagctgaagtcggagttgggcctgcatcacta
tgaagggcgcaactggcgtggttttcaccatcacgccagtctgtgcatcgccgcatacgggttcttgatgcgcgagcgcc
tgcgcagtaaaaaaaactccgtcgcattcaagatgcctgcagtatccaaaagtgtccgcccgcgcgggtctggccccaat
gcaacgtcaccatcccaactcgattgccacgctggccttcggactggctaggcttatcgccagaagcctcccacactgcc
cgtgttgcggggtctcaccgtaccaacggattcggatttagtaacacagtagaattagctggtgccggtgttcggcgcgc
tgctggtgtggtcgctgctgggcgaaccgttgacctggacgatgctggtggccgcggtaccgatcctcggcagcgtggcc
ttcagccagcgcgcccgccaagccacgcgcggcgcgcttttaccaatcccgaatcccgattcaaccagccgcaggcggcg
tgcgcaccggtaacggcacgttacataggtcgatatgtccggccgggcgcttgtagaaatcgtccttgcggttgcggcgc
gcttcgaccacatcgcggaaggtctggctgtcggtacgcagcaattgcagcggtgtacgctcgggtgcaggtacgtcgct
ggccagccgaatcgcgcggatcggcgcgcgctgcgcggggtcttcgtaaaagcccatcgggtcgggtccacgtggcgtca
cgctgagcaattccatgcctttgaccacacgcccgaccacggtgatgttgcgatccaattggcgcggcgattgcccggtg
accacatacagctcggtgccgatgctgctgtcttcagcatcgttgcggccggcgcccagggtgccgtagcaatgcgccag
ccaggtcttgccggtggcggtatcgcggccaaccgggaagccgtcgacaaagcctacctgcgtcgcccagccgtcgctat
cgggcaggcgctggaaatccaggccctgcgaggcgcgttcgaattcggccggcagatgccttttggccgagcccagcgat
ttggctttgcccggtgtctcaccatccgggtcgccgaactgcaccacgaaattgtcctgcgcgcgatagatgctcagccc
gtcccagaagcgctcatgcgccagcgtacggatgttgccgacgtgctccggcgcaaattgcggcgccagctcgatgatca
cccgcccggcatccagttccaggtacagcgtgcgggctgggtcgagcacgcgccacgcactggctggcgcgctgtccaga
atctgttgcgggctacggtaggccgcgttggcggctgcgggtaatagcagagcgagcagggcggcggaagcaacagtgcg
caggagcatgaaggcagccagcagggaggtgtctgcgattcttgccgaccgcgcgcgcggacgcaaagcatgcgtggcac
acagcatgacgccgacgtcatgcgccggcgtcatgtccagatgccaagacgtgccgcaagcaggtgcttacgggttgtta
cgcacgtgcgggctggtgtgatgctcggcaacaccgtggttgttgcgcaacagcgtcaccagctgccacagcgcccagat
gcccaccagcgtgtagaccacacgcgagagcagcgcgtcctgcccgccgaacagcgcggccacctgaaacaggccgacca
gcccccagttcaatccaccgacgataagaagcaccagagtgatgacgttgatcgctttcatgaaagcattccatgtgggt
tggcaaaccccagactccgcatgccccggcgagtagcccgggagcgttgcccactcgcggtgcgctttgcacacatgtcg
ctcacatccgcctgccatatgtgccgtgtcggcgcgtccagacagcggtcgccagcggcgcgattgcccaatgatcgatg
cgtggcagaccggcgcggcgatcccactttcgaccgcgaggcctggtagagcccatcgtcgaacggccttcgcatacagc
gccaaggtgcgcaccgcgttgcgatcaacagtcgggcgaccccacaatcttggcatctttcaaacagggcccgcgtcagc
accaccttagtctgtatatcggcaagggcgtgtggcccgcgccttgctgatcaacgggcttctttctcggcttggggcac
gtcatcgggcatgttgcggggagggaaagcctcgcaacatgcccgatgatcacgtcacaccaagtccttggcgtgtttgc
cggctaggcgggcgaacttgtggagttccatctccaagtccctagcactcttggcccgcgttatctcgctgctcgtgtgc
cccagcttcgctcggctcaggctgctcggggctgaggcatgctccgggtgcgactgggccattgggaatatcgatggctg
accctgtggtgcgctattcgctttcgctgcgctcgaagacatcagcggttgcaaacccagtgcctgggcgtctttcccgg
gtctagccaacggcgctcctggcgtcatcccactgcttcgcctgacaggcgaacgtccaagtggacgaagtgcggggtca
cctgcggaatcaattcttgaggtcgcgcagggtggggcactggcgagttccgtttgccgggtctgcggctcctgaatctt
tgaggtgcacgtcccagtagtgcgtctggccggatcgacggatgcagatgacttcatcggacatatccccttgggtatat
acggcagatagatcgacttgcggaccaaggcagttggcgagcgaggcatgagattgcatcgcacatgccgtggcactccc
tttctagctactgtgcgttcctgaacctgccagtgttgatgggggcgaacaggtcagtgcaccgcgcgaggattgaacca
ccgcatccgcaccgtcctgtctgcagagcagattttgtatcgccgtatccgaacgcgtgcggttgcgaacctgcgcttgg
tgcgcaatcgatgcgtaggcgtgacgcgcgtgcatccatctgccactgtcattgagtacagcggcctcgaacaagccgat
gccagtgtgtatctgccgtagcgcggcatggtttgacaacaacactcagacccatgaaagatcctgattagcacgatctt
tcagcacagtcgcagccagtgagagccgaccggtcgatggtaggaccgtcgctccaccgagactagggcctgttaacaca
tccgaagcccatcaacgaccagaacgaagctgaggaagccaaggaacatgacatccagcttctcgaagcgcgtgaaaatc
cgtcgatagcccttcaagcgacggaacagcctctccacttcgttgcgccgcttgtacatttccttgtcgtactcccaagg
atcgacccgattggacttgggtggaaccaccagcacgaagccaagatcgagcgccaactggcgggtttcattgccttcgt
aagcgcgatccatcagcagatgaaccggccgctccactggccccaggtgttcaagcaacgcgcggcctgcgggtgcgtca
tgtgcgttgccaggcgtcaatccgaacgtgatggctgttcgagcatctgcggcaaccatatgaattttggtgttccatcc
gccgcgcgatttcccgatggattgtgggccgttttttttaatgcgccagtgccatccggatgcaccttgatgctggtgga
gtccagcgagaccgcttcgattttgatgcgcacgatctggcaggtctgcaattgggcgaacatccggtccagcacaccgg
acttggcccaacggttaatgcgcgtgtacaccgtatgccagttgccaaagcgctcgggcagaccgcgccatttgcagcca
tgctctgcaacgtaaagaagggcgttgactacctgcaggttggtcatgctgacattgccgcgttgcaaaggtaggcaatg
ctcgatgagtgcaaattgtgctggcgtgatctccatgcccaatagtttaatcgctcgagacattaatgttaacaggccct
agatcatggccatgaatcgtgtgcagttccaagccgggctgtcgttgccggcgttcctcaagcgctatggcaacgcgcag
cagtgtgagcaggcgttggagatctcgcgctggccacagggctttgtttgtccgcgttgcgccgctaccgcgcacagtcg
attccagcgtcacggcaccacgtactggcagtgcacggcctgctatcgccagaccagcctgcgctcgggcacggtgatgg
acaacagcaagctgccgctacgcacctggctgcttggcatgtatctgctgggccagagcaagacgaacctgtcggcgctg
gagttgatgcgacacctgggagtgagctacccgacagcgtggccaatgaagcacaagctgatgcaggccatgacccaacg
cgaggcgaaccgcaagttgggcaggatcgtgcaactggacgatgcctacctgggcggagaacgcaacggtggcaaggccg
ggcgcggctcggagaacaagcgccctttcgtgatcgccgtggagaccactgaagacggtcgtccattgcgcgcggtgatg
gatccggtcccaggcttcaccaaggcggcgctgtcggaatggatcgggcaacgcctgcatcctggagcaga---tgtcta
cagtgatggactcggtgcgtttcgagcactggaagccgagcacgcgcacaccgtgatcgaaggcagcggtcgaagtcgct
gcgaggcagagaacgcacgctgggtcaacgtggtgtggtgttgtccaacctaaagcgttcgctggacggtgcctatcacg
ccttcaaattcgccaaatacgcccagcgctccctggcagagacgatgtggcggttcaaccgccgtttcgatctgacccgg
ctggtgcccagcttgctggccgccgcagccgccagcaagccgtggtccgagcgggccctgcgtgatgtcaccatgttcac
cgctgaaagtgcgtgctaatcaggtgaaagattgtgttgacccagctgtgcctggattgggcgaatgcgacgccatcgat
ctcgcgacggctgcagcaatgggctagcgcgctttcggctggggtgcggatctgctatcgctgcgcccgtagcaacaggc
ggtcctgttcggttcctgctgctgcaatcgaacctggttcatgaaggcggatcggtgtctgcttgcactgacatcgataa
tctctgcgcgagctgcggtttcagcgaatgcatgcatcgccgtgtcagctggcttggcagcgatcaccgccgtaatcctc
aacgtgccggcttgcgtttgacgtaaagctgcttgcgcacgcgtgcgaccacctcgccgtcgcggtgatgcacctcgttt
tcgaaccagcgcagatgcttctcgccgcttgcagtggcctggcgcaattgcgccagcaagctgtcgtcgatgacgaaatc
cgccgtcaacgtcccgcgaccgggcttgacgaattcgatgttgccggccttgtcccacacgtaatagtcgcggcccaggt
tgtgaatggtcagcagcatccagaacgggtcggtcattgcgaacaggctgccgccgaagtgggtgccgacgtaattgcga
ttccacgggcgatggcgcagttccacccgcgcaaagcggtagtcttccgacagcacggtgacgtggatgccggcgaacaa
aaacggccgccagagattgaggccgaacttgaacagtgatgcacgcatgcgggcctttttccgtgacgagggaaggtgtg
cagcatgacattcgcatgcgtatggatggagtgtgtcggcatgctggtcggtctgttgctgctcactgcgcatcggtgtc
accgctatcgatctcccgggtgccgaagccttgcaggcccagaacgcaaacgccgggcacaggcccggcgcgcatccggc
ggtgagcaggacgatcgcacgaccgtccacacgcagcctgatgtcaggcgtcaaccccggtgcttaaaacaccagtgccg
acatcttgcgacgatagcggccgaccagatcctcgtcctcgatcacgcggaacgcatcgatcaggctgcgacgcggccga
ttgtcgtcgaacgtacggtcttgccgcagcatttccaggaactgctccagcgcggcttcgtcgttgccatcgagcaggtg
acgcacgccgagcaggtgacgcgcgcgcaggtcggcgccgttggcatcgacggtggcctgcagcgtgccggcatccgggg
catccttgagcacgttggcaaagctcagccgcgccttggcgcgcaccgcgcggtcgtcggtggccaggttggcgggcagg
gcatcgatcaactgttcggcctcggcggtgtcgccggtcttgagcagggccagcgccaggtccagcttgagctcgtcctt
gtccggctgggctgcgatcgcctcacgcagcgccgcggcctgcgcctgcgggtcgagcggcgccagcggcacttcttcgg
ccacctgcggctcggccggcagcacaccgtgctgtgtcaggaactcgcgcacctggccttccggcatcgcgcccgggaag
ccgtcgacgatctcgccgcccttgaccagaaacaccgtcggcaccgagcggatctggaacgcggcggcgatctgctgttc
cttgtccacatcgaccttgcccagctcgaaggcgccgttgtactcgccggccagcttttccaggatcggcgtcagcgact
tgcaggggccgcaccaggcggcccagaagtccaccagtaccggtgtcgtcaacgatttgtgcaggacctcggtctcgaag
gtgtcggtggtggcatcgaatacatgcggcttgtcggacatgggcttccagaagtgagtgcggcaacagtgggaggtaat
ggtggcaaacgccgctgacacaagcctagccccaatgcggcgtctcggcgggggcgctgccgtctccggcacggtcgtgg
ccatgtcgggggttcacgtcgcgcccgcccggcacgacaatgccgcgttctggcggcgcatcgcgccccgtgctggagca
acacaatgccaaccaccgacagcgcacagcgctacctgggcctgatcgccgcgacgctcttcgtgctggcgctcgccggt
ttcggcgccacgctgccgggctatctgcaggccagccacccggtggcgctgttgggtgcgcaaggcgtgccgcatgcgtt
gggcttcaatctggtcgccttcgtgctggtgggcgcgctgggcatggccaccggggtcagcctgctggcgcgcatgccgg
ccaaggccagctggagtctgcgcgtgggtgggcagttgatcgtgctggccggcctggccttcctcggcatggggatgctg
ccgctggaccccaccgatctggatggccgcgccagccaggcccatgccaccgcctggttgttgtgggcggtggcgttcgt
gcccggcatgctgttgattgccgctgcgctgctcaacggtgcaaacagccgcatgctggcctggctgagcctggcggcgg
ggctgctggtggcggtgctggcgttcggcccgccaggcctgctgcgccaggccattgcccagcggctggcgttcctggcc
tgggtcggctggctggcggtggcggcctgggcgtggccggcaaagtccacggtctaagacaacggtttggtgcacctgct
gcactgcggtaccctgtagcgctttgcaccgcccgagcatccgctcccaatgtccaccgtcgaaccgaacgtctacgacc
cgcaccaggtcgaaacctccgcccagcagttttgggatgccacccgcgccttccaggtcgacgagaactcggaaaaaccc
aagttctattgcctgtcgatgctgccctacccgtccggtgcgctgcacatgggccatgtgcgcaactacaccatctccga
cgtggtcagccgctacaagcgcatgaccggccacaacgtgctgcagccgatgggctgggatgcgttcggattgccggcgg
aaaacgccgccatcaagaacaagaccgcgccggccaagtggacctacgccaacatcgcgcacatgcgcgcgcagctgaag
tcgctgggctacgccatcgactggtcgcgcgagttcgccacctgcacgccggactattacgtgcacgagcagcgcatgtt
cacccggctgatgcgcaagggtttggcctatcgccgcaatgcggtggtgaactgggatccgatcgatcagaccgtgcttg
ccaacgagcaggtcatcgacggccgcggctggcgctccggcgcggtggtggaaaagcgcgagattccgcaatggttcctg
cgcatcaccgattacgcgcaggaattgctcgacggtctggaccagctggacggctggccggactcggtcaagaccatgca
gcgcaactggatcggccgctccgaaggcctggaaatccagttcgacgtgcgcgacaccaacggtgccgcactggatccgc
tgcgcgtgttcaccacccgcccggacacgctgatgggcgtgaccttcgtgtcgatcgccgccgagcatccgctggcgttg
catgcggccaaatccaacccggaactggccgcgctgctggaaacgctcaagcacggcggcgtctccgaggccgagctgga
aacccaggaaaagcgcggcatggccactggcctgaccgcagtgcatcccatcagcggcgagcaggtgccggtgtgggtgg
ccaacttcgtgctgatgggctacggcaccggcgcggtgatggcggtgcccggccacgaccagcgcgatttcgaattcgcc
aacaagtacggcctgccgatcgtgcaggtggtcaagctacgcgagccgcgcaacgacgacgagcagcgctgggacgccac
cgagtggcgcgattggtacaccgacaagagccgcgagctggagctgatcaattcggccgagttcgatggcctggatttcg
gtggtgccttcgaagccttggctgagcgcttcgagcgcaagggccagggccagcgccgggtcaattaccgcctgcgcgac
tggggcgtgagccgccagcgctactggggctgccccattccggtgatctactgccccaagtgcggcgcggtgccggtgcc
ggaagaccagttgccggtggtgctgccggaaaacgtggaatttgcctgtaccggttcgccgatcaagaccgatccgacct
ggcgccagaccacctgcccggactgcggcggcccggccgagcgcgagaccgacaccttcgacaccttcatggaatcgagc
tggtacgtggcgcgctacaccagcccgaacgcacgcgagatggtcgaccgccgcgccaattactggatgccggccgacct
gtacgtgggcggtatcgagcacgcgatcctgcacctgatgtacttccgcttttatcacaagctcatgcgcgatgcgcggc
tggtggacagtgacgagccggtgaccaatctgctcacccagggcatggtcatcgccgacacgttctatcgcgatgccgac
aacggcggcaaggactggatcaacccggccgacgtggaaatccagcgcgacgagcgcggccgcgtcaccggtgcggtgct
gatcgccgacggccagccggtgcacatcggcggcaccgagaagatgtccaagtccaagaacaacggcgtggacccgcagt
cgatggtggccaagtacggcgccgatacggtgcggctgttctcgatgttcgccgcaccgccggagcaatcgctggaatgg
aacgaagccggcgtggacggcatggcgcgcttcatgcgccggctgtgggcgcaggtgcacaagcatgtgggcgagggcgc
tgccgtcgcgctggacgttgccgcgttgagcgctgagcagaaagcgatccgccgcaagacccatgaaaccatcggcaagg
tcagcgacgactacggccgccgccacagcttcaacaccgccattgccgcagtgatggaactgtccaacgcgctggccaag
ttcgacgacgccagcgaccagggccgtgcggtgcgccaggaagcgctggaagcgatggtgctgttgctcaacccgatcac
cccgcacgccagtcatgcgttgtggcaagtgctcggtcgtggcgaaacgctgctggaaaacgtcgcgtttccgcaggccg
atgtcagcgcgctggtgcgcgatgcactgacgctggcggtgcagatcaacggcaagttgcgcggcaccatcgacgtcgcc
gccgatgcggcccgcgaacagatcgaggcactggcgcaggccgagccgaatgccgccaagttcctcgatggcctgagcgt
gcgcaagatcatcatcgtgccgggcaagatcgtgaatatcgtcgcgggataaggggtgccgatgcggcggtttgccatcg
ccggttcggacagttcgtcggatcggcgcggtcgcacggtgatggagtggctaccgcgcttctttgcaattggtggtggg
ggcgcgtggcgaagcatcagggacgttgccgctgtcgttgcttgcgacacaccgcgcccgcgggtcgatgcgtgggtggg
ttgctgcgatggtcctggcgatgcactgcattggcgcgcagcgacaggtaggcggggggcttggtgtttcatttcaccgc
tgcgtgccggcgcgctggtgtgatttccatgctggttcctggtgctcgctgcatcagggcgtggcgacgcgtcgatgagt
ttccgcgatggttatcggtacgtctttatcactggcgcgtggcgacgcgtttgtcatttctggggcgccgcggtgtactg
cggcgcctctcaagccccgttcacgcggtgtcgggcaggctagccgcctgttgccgccgccggggcgctcatccagactg
tgcccatgattcgatttcctactgccttcgctgcctcactcgtgctcgtctcgagcctcaccgcctgcggtttccatctg
cgtaattcgctggcgttgccgcccgacacgccggcggtgaaggtgcagtccgccgtgcagtacagcgagctggccaagct
gttgcggcggggcctcaaggcttccggcgccacgctggccgatgaagacgccaagaccggcttcgtacaggtgcaggtgt
tgtccgagcgctggggcgatctgccgatcgccatcgacagccagggccgtgcccaggaatacagcctgcgctacgcagcc
attttcactgtcaccaccgccaatggcgcggtgttggtgccgcagcaggtgatcgagctgtcgcgcgactacgtgtcgcc
gccggtggacgccaccggtaccgcgaccgagcgcgagatccttgccgacgaactgcgcaaagacatgtcggcctcgatcc
tgcgccgtatcgacagcgtggtacgtgcacgtttgaagcatggcgaaagcctggaaagcaccccgactgcgcccttgccg
ccggccccggtgcagcccacaacaccgcccgaatccagcgtgccggctgcgctgccgcccacgccgacctcgggcaacta
agccgcgcccgctcttttccgctatggaacttcgccccgagcaactggccggccagtccaaccagccgttgcagccagtc
tatctgatcgccggcccggagaccttgcgtgtgcttgaggccgccgacgctgtgcgcgcgcgcgcgcgcgctgaaggcat
cggtgaacgcgaagtcttcgatgccgatggccgcgatttcgactggaatcagctcgacgccagcttcaacgcgcccagcc
tgttcagtccgcgccgcctggtcgaggtgcgcctgcccagcggcaagcccggcaaggatggcgccgaggtcatcacccgc
ttctgcgccaacccgccgccggacgtggtgctgctgatcaccgccaacgactggagcaaggcgcatcagggcaagtgggc
cgaggccgtcggccgcatcggcacgattgccgttgcctgggcgatcaagccgcatgaactctccgactggatcgagcgtc
gcctgcgtgcgcacggcctgcgtgccgacgccgccgcggtgcagcgcctgagcgagcgggtggaaggcaacctgcttgcc
gctgcgcaggaaatcgacaagctcgctctgctggccgatggcaagacactggatctgcaggcgatggagtcgttggtggc
cgatgccgcacgctacgacgtctttcggctggccgaaaccacgttttcggggcagccggccgcggtgatccgcatgcttg
ccggcctgcgcgccgaaggcgaggcggtcgccgcgctgatgccgatcctcatcaaggaattacttcgcactgcgtcgctg
gcgaaggtgcaggccaacggcggcaacctcgctgccgaaatgaaggcgcaggggctgtgggaatcgcgccaggcgccatt
caagcgcgcgctgcaacgtcaccccgaaccgcgtcgctgggagcgcttcgtcgccgaagccgggctggtcgatcgcatgg
ccaaaggtcgcgccgacggcgacgcctgggtgggtctggaacgcctgctggtggccgtggccgaagcccgcgcggtgaga
ttgttggcgtgaccgcgagggaggccggaaccgcggagcagggcgcaggctcaggagagcgggagttgccgactagcgca
accgcagacccaagcacacagccggcattcctcgcgagcgccactccgacgtcagcgactatcaacgcccccgccgcctc
agacccgcgcctttccgactcccaaatcccgactcccgactcccggccccacaccgattcccgattcccgattcccgatg
ccaggctgcatctctactacggcggcaccttcgacccgatccatgtaggccatctggccattgcctgcgcggcgcgcgac
gaactgggagcacgcgtgcacctggtgccggccgccgacccgccgcatcgccctgcgcccggcgccaccgccgcgcagcg
tgcgcagatgctgcagctggcgctgtccgactatcccgggctgcaactggatacccgcgaactgcagcgcgccgcgcata
gcgatgcgccgtcctacaccgtcgataccttgcgcgcgctgcgtgccgaattcggctccgccgccccaatcgcctggcta
ctgggcgccgatgcttttgtcgggctggaccattggcatgcgtggcaggcgttgttcgggctggcgcacttcgtggtggc
cgcacgaccgggtaccacattggagctggccgacgcaccgcagctggccgcggcggtgcagggccgctgggtcgccagcg
caggcgacctggtcagcgcgccggccggccgcctctatttgctgcatcagcccttgcgcggcgaatcggccagcgcagtg
cgttcgcgcatcgccaccggcgccgaatggcaagccctggtgtcgccgccagtggccgcaatgattcagcgcgaaggcct
gtaccgcagcgcctgcccggctagctgaacacgcgtccggccggaccggcctataattcacgccaattccatcgagttgc
cgctttgaccagccaagcccaagtcatcaagacctcccttccgaacccgccaccgtccgtgccggccctgttggccaccg
tgcgcgaggctgtcgaagaactgaaagccaaggacgtggtcgagatcgatgtgcgcggcaagtccagtgtctgcgactac
atggtggtggtctcgggtacctcgacccgccatgtcaaatcgatcgccgacgaagtggtcaagttcgccaagcgtctgga
ggtgatgccgctgggcgtggaaggcgagcgcgaagccgaatgggtgctggtcgacctgggcgatgtggtcgtgcatgtga
tgctgccgcgcgtgcgcgagttctatgcgctggagcgcctgtggaccgtgggcgaccagcgtccgtccgatacggacgag
tccggcgcggacgaagactgagagcgcttggcatgccgaaaaaaactcgcgaattgccagttgcacccgattcacgggta
ttgcagcaactgcgtggccagccagcgcaggaaaacggcccgccgctatcgccggcgcgcaaacgcttcgaccggctgct
gcacgatctgcagcgccaccgctccgaattggaggcctggcagcatgcgctcgcccagtggcgcgagcgctacttcgccg
aattgcagcccttgttcgaccttcgctgtgcggccgacatcgccttggtcgaagaactcgatcgcgcgtctgtcgcggtc
aaactgggcaaggccgaccggcaatttttgtccgatctggtgtgcgatatcgccggcccgttgatcgaagcagggcacga
agcgctacggccgatttacgatcgccatagcgcggtgagctacgaacaggaagtgtccgaatccgacgccttgatgaagc
agattcttggcgaagcctgtgggctggatgccgacgaactggatggcatcgagtcgcctgaggaactctacgaacgcgtc
agcgagcgcttgcagcaggagcacgtgcagcaacagcaacgccagacgcaacggcgcaagcgcgccgaaaagaaaacggt
tgccggcagtgccgaaccgcccccgttgcgcgagctctatcgcaagctggccggcaatctgcaccccgaccgcgccacgg
acagcgacgaccacgcatcgcgtaccctgctgatgcagcggctcaacgccgcctacaaggccggcgatctgctgggcctg
ctcgaattgcaggcagaaatcggcttgctggacgcacaaggcgtggatgcgatgagcccggcgcgattgaaggactacaa
ccgcgaactggagcggcagtgcaaggatctgcaacagcaggtgctgcagcaggcatatgacttctgcgcccagtatggac
tggatctgccgtcgcgccccaagcctgagcggttgagcaggttgatgggccaactcaagcgtgatgttgaagacgatctg
atcgaagcccgccaaagcctgagtgaactctccgacccaaaatcgttcaagcgttggctgaagatgcaacgcgtcatgtc
ggacatgccagacgctccgtggttctgaggcgcgctactggcgttaggcgatgtgcgctttgaggccgacagtgccgtgt
atcactcacatctcgatctcgtccgcgggtggcgctgcgatcacccgcattcgcaaggctctcgcccaccggacactccc
atcgatttctgggagtgggtgagcactgcaagttgtctgcctttgccggacggacacggggtcggtcaggaattgctcca
tcgacaccggttggccgctccgacaagcgcagcaaggccattgcgcagcggccgtccaaccgcagccggccaggagtgaa
caggccataccatcgcccgattcagcgccgtgcttacaacggtccgcgttcccacggcccggtgatcgccagcgtgatgc
ccggcgtctggatgttgacgaacaaggtgcgcgccaacgggtcccaacacgcaccgcagaactccgtatcgcggtaatcg
tcttcggcaatcgtcttgccggcgtcggcaatctgctgcgaggtcagctgcacactcgctggcctgctggatgccgttga
caatgccggtgtcgtacatcgccggcgcgcggaacggactgcctgcgccgcgttcgtggttgcggatcagcacatattcc
aggccgcgcagcggatcgctgccgggacgccagtcgggccggcgcaggccgaccacggccatgccgtcatgccggtcggg
gcaaggctgaccatcgtccatgcgctcgccgctccagccgaacgagcggtagctgaagccctgcggcagctgcagcggcg
gcaggccggtgctctgatcggcgaccggtgcgagtgggccgtaacggctgggagcaggcgccaaccctgtggaggacgaa
gtggcggcctgggcctggcgcgactgcaacgcgctcaagctgccaagggcgccggcagccatgacggcggcaccgcactt
gagaacctggcggcgggcgggatcgaaaatcggcattgagcgactcctgcgtggctgggtgatcgagcgccacgaattgc
cagctgtaaccacaccatgacgcgcgatgacacatcgccgcggactgcccgggctgtgacgcggatatcatgtgcggatg
aaatgccgattgatcgccactggcgaacgtgcgccgtcgtgggtagcgcaagggtttgccgaataccagaagcgtctctc
gcactggatgccgctggagctcgtcgagatcgagcccggcctgcgcggcaaaggtcgcgatgcacagcgcgcgaccgacg
acgaagggcgccgcgtgctcgccgcacttccgaaaaatgcctacgtggtggcgctcgatgtgccggggcgcccactcagt
tccgaacagctcgcccagcgcatggagcattggcgcgggcagggccgcgacctggcgttgttgatcggcgggcccgaagg
ccactcggcagaggtgctgaaaagcgccagtgaaagctggtcgatcggcccgctcaccctgccgcacatgctggtgcgcc
tgatcgtcgccgagcagttgtatcgggccgcagcgatgctggccaatcatccttatcaccgcgcatagcagcgcgtgcag
tggtccacatccagcagcaagcttagggcgtcgcgtcacgccaccaatgacgaaaccgagcggctaacaacacgtcgcga
gcagtcgccaggtcggtatggattgcgctgaagagctgcagtgatcgcgtgccacatgccgattccgaacgctggccgtg
tctgtttgacggctgcgcggtcgtcttattcgtcgctccaagttgcacgcgcgatgcgcagtgtcaggcgcgtgataacg
cgatgggccgtcccggctatcgatgcgtgtgcgtcattcaaacagatgctgcggcgatgttgcactttgttgccgacccg
agcgcacgcgttcgtagtggctgggtgggcagttgtcgttcgtctgagctgcgtcgtatcgatgcggcggctgcaattgc
aagccgccgcatcgggttgccactcaatgcaacgagaagcttaccggcaccagaccataggcctgcggcctggccgttct
gcatcgccggctggaagcgccagctgcgcagcacttggctacgtgcggccaggtcgagcgcgcgatgaccactgctggtc
tgcacactcacttcggccggacgcccatcggtgccgaccaatacgcgcagcatcaccgtgccttgccgacctgcgcgcag
tgcggccgccggataggttggcgctggcgaactcagatactgcaattgacccgcttcgatcgggccgctgggtgtggtgg
tcgtgggcgcactttctgctgcgacgtcggagatcgtcgcgggaacggcaaacaccgcgctatcgaccactggctcctgc
gtgatcactgcggcttgcaccggcaccggcagcgttttggtcggtggatgcgttttcggcgtgaatgttacgttgactgg
aaaaacaatcggtggcggcgtggggatgctgaccggcaggagccagcgctctttgggtgcggtctgctggggaatcgcgc
gttgcgagagcggaatcaacaacaatccgcccgccagtaggtgcaatgccacggccgtgctcatcgccagaacgcgcgag
gtgtcgataccaaggggacgggaagaaacctgcgattgcgtgcgaaccatcatccacctccagaacggaactgcggaaag
gacctgcgcgacccggacgcacatcaccatccggtagcccaggtttaccgcagcggtggtggccgcacaagcgccacgcg
cgattgcgtggttgcaccgtgcccttgaggcggcacccattgtcctcacggtgctgggcgatgcagcgcggtcgcgcgtg
tccagacgcgtgggtcagtggcaatcctccgcgcaaacaaaacgcccagccgaagctgggcgtggatgcaagaaaatccc
agccctttacagagctggggaaacgacgctgacgggagagacgtcagtagtcgtatgacacggacagcacggtgtagcgc
ggctgggtgaaattgacccccatgccgtaggtgttggacagcttgtagtggttgtcttcccagatggaatccacctgcaa
cggcttgcgctcgttgaagatattgaagccctgcagggtgaaggccagctttttgtcggcaaattccgggcggtaggtca
ggcccaggtcgacgatcttggtccatggcaagcggccggcatcgcccggacgcgacggctggccgttgcaggtgtggtac
gaggagccatagcccaccggatcgcctgcggcggaattttcgctgatgccgttgatactgacataccccaggcaggactt
cggcgtgccggacagcacgcggatattgcctgcaatcagccattccggtgcgatctggtaagagccgtaaagcttgatct
ggtggcgacgatcgttggccaggtagccgccggagtaccacatcagcgcagctgcatcccagtcctgggtcttggacacg
tcggcctggccgatgtccgacttcacctggccctcggtattcccgaagttgcgcgacacggtgtagtcgatgcggccttc
ccacgtgccgtcgaacggatgctgcaggaacagatccagtgccaggtacttgcgcttggccttcttgtcgaagccccaat
cggccgacgacattgaaagcgcggtgcggccggacccatccaggttagccagactgaaggaattggtttcgcccggattg
aagatgacgcacccgggaacatcgaccgtgctggggtccacgccaatcgcggtcagcttggtgcgcatcttgtccgaatc
gcagacatcgtcgatggtggtgcccaggttgcggtaggtgaacttggcgccggtgacccagtcgctgcccagcgtcttgt
cgaagccgaccatgaactcatcctggtacatcgatttcaggttgtgggccgcaactgacgcgacatcgggttgctgccca
cactcgcgatcggaagagacgacatttcccgagcacgagacgccgacgctcggatccaccgggatcggcgtcaggccggt
cgggttgccttgggcgtcgataccggtataggtgaaatattcgctcgtcttcgtcgagggcgacgcaccacgaatggcca
cgctattgggaagcgccagataatagcgaccgacattgccgtagaccttcaacgacgagtcgccaaacgcatcccagctg
atgccgagccgaggcgcccattggtcgccgctttccacatagaccttgccagcatcattgaaattggtgaacttgtcgtt
gcgcacgcccaggatcagcaacagacgatcattgatctgccacttgtcctcgagaaaataggctttttgcctgaccgaca
tgctggtggctgtcttgaagacgccgcggtagacgtagtagccattgccgcctgccggaccgacacccaacgtgtcggag
ataggtacgttgggatcgaggttgtcgtaggaccaggtgtagcctggtccagtggtgagtgcaccttcgttgttggcgtt
gaagtacatgttgtccacgccgctggcaagcgtatgactgccgagcacgtactcaaggtccaggcgcaggccatgggtac
gattctcgccatcgcgtgactgggtcgaggtctggttgttgtgaatctcgccgccaccggtgatggccggatcctcccga
ttggcgttgtacagatatggagccaggctgggattgttgcgatagtcgctctgctggctcttgccgtaggtcgcgctgaa
ggtcagtgcgtcggtgatgtagctggtgtatttgccgatgtagtaccggtcgtcgaccttgaccgtatcggcgaacgcac
cgcttgcgcttcgggcgatcactccagggtagctgaaatcgctgtacgcgccgctttcacggtcgttgttcttgacgccg
gtgaattcaagaatgttgctgtcattgatgttccagtcgactttggcgtagaccttcggcttgtccacacgataggtgtc
tcggccgatgaccgaagcgccgcggc-ttgcggtcgacacgccgtctttccgctcctgctcggcggcaaggaaaacgaac
agtttgtcctcaatgagcggtccaccgacataggcgctaaagaccgtattccaggccttgtcgcccttgcggctacggta
cagcgtgccgggcaactttggtttggaataggaatagtcggaagagggcagtggcgtgtctggatagaacacatccttgt
agtcgctggacaagctcttcggccgccacagcatctggccgccgaagtgccactcgttggtgccacgcttgccaacctgg
ctgagcacgccgcctgccgagcggccgtagcgggcgctgtagccgccggtgtaggtctcctgctggtcgatagcgccgta
gggcagggtgacgccgccgatgttggtcagcggattggagctgagatagccgttgagatagtaggcattttcagtgacgc
cggcgccgccgaaggaaatggcgttgccgaaataaccactgccctgcaccgcgccaggcgacaacagcgcgatcgcttcg
ccagagcgtgccagcggcaagcgctgcaactgctcggcagtgatcaccgtgcgtgaggcggtcgcagaaacatccaccgg
cgagatgttattgccggtgaccgtgatggtgcccagcgtggcagtgccgctagacgcatggctgctgccgaaggacacat
cggtgccggcgccgacgcgcaatgcaatgttcttgcgcgtttcggcggcctggccttcgcgttgcagagtgacggtgtaa
gtgcccactggcagattgccgatggcatagcggccgctggcatcgaccggcgcagtgcgcgtaaagccgttatcgctctg
cgcggtgaccgttgcccccccactggccggtgcgcttccatagataccggccgtggtgctttgcgcggccgcagtgcccg
tggcgagcatgccgacggctccgctcagtgcaagcgcaagcatgctgatgcggccatagcgcacaggcgacgtggagcag
aagaacgggcggcggtgccgtgcggaatggatggtcatctctatcgctctccagatgggcgccgtcacgaatatgacggt
gcgctgacatctgatgctagagagcggctgcatccgcttaaagaacgatttctctaaatctcatgtttttttaagcacaa
acaacagaaaacgcctatcaagagcggctaacaacacgtcgcgagcagctgtcaggtgggcgcggccggcgcactcggaa
ccggaatgttaagcgtggtacatgccgattccgagcaccggccgcgcccgcttggcggctgcgcagtagtcttgattagc
cgctctaagactgcaatagcgtgactctaggtgcttttaagtaaccagttttcaggctgagggaagctcgtgactttcaa
tcgccgggagagcggtgcgcggagtcgactgaccgcgtaaacgatactgccctccgaagaaagcagtgcaaatgcaacac
atcgtaggtcttgacgcagttctagcttctcaacgcccaagctcgaacgtgacatccaggttgatcgacagcgtgctttc
gcccggggccaccggggtgtccatctcggccttggccgagcgcaacgaggcggccatcatcatcgggcgcaccgcaccgc
cgctgcggccttcggagatgctgacaatgcggcgcaccttcaggcccagcgacttggcataggtttcggcacgcgcctgg
gcttttttcagtgcggccacgcgtgcttcgtcgtagaccggttcaggttggtcgatcgagaagctcgggccgttgatgtc
gttggcgccctgcgcgaccagggcgtcgagcaccttgcccagccgggcgatgtcgcggaccttgaggctgaccatgttgc
tggcctggtagccgttgatcttgggtgcctcgttcactttgtaggtgtactgcgggctcagactgatgccgctggtctgc
acatccttgtcggcgatgccggcggtcttcattgcggccatgaccttgctcatctgttcggcgttctggcgcatggcggc
gttgccgtcggcggactgggtgaccacgccggcagacagcgtggcgacgtccggcacgcgcttggcctcggcctcggccg
acacattgagcagggtgccgtcgctgggaacggtgtagctcgacgcaggttgggcgtgggcggtcatggcggttccggca
gcgagggacagcgccagcaacaacggcttgaggtgagtaagcatgggatctccttgtctgtgcggcgagcgtgttggcag
gtcgatgaatatgttgtgagtcgaacgcaacaaggcgatcggcaacggcgcatgcgttcatcaagcaagcgggcgagtgc
gggcaacaggtatgctggacggatgctctatctcgcttcccgttcgccgcgccgacaagaactcctgcaacgcctggatg
tgccattccagacggtgcaactggatgtgcccgagctgcgcgcagccgatgaatcgcccgaccactacgtgcagcgcgtc
gcgttggacaaggcgcacgccggcctggcgctggtacaggccgccgaccccgatgccatcgtgctgggctccgataccga
agtggtgctgggcgagcgggtgttcggcaagccggtcgatgtggacgatgccatcgcgatgctgcgcgcgttgtccgggc
gcacccaccaggtgctcacggcagtggttctggtctgcgcacagcgcgcgccggcgcaggcactggtggtgtcggaggtc
accttcgacaggctcgatgacgcgcagatcgccgcctacgccgcctgtggcgagccgatgggcaaggccggcgcgtacgc
gatccagggccgtgccgagcgcttcattcgccatctgtccggaagctattccggcgtgatgggattgccgctttatcaca
cctcgcagttgctcacagccttcggagcgcattgatgtcggaagagatcttggtcaacgtcactccacgcgagacccgtg
tggcggtgatcgagaacggcatgctgcaggagctgcatatcgagcgcggttggcgccgaggcgtggtgggcaatatctac
aaaggcaaagtgcagcgggtgatgcccggcatgcaggctgcctttgtcgaagtagggctggagcgtgccgccttcctgca
cgccaacgatgtgatccgtctggcgccggcgccggccagcgtggtcgataccgaagaaacgccgatcccgccgccaccgc
cggcctcggtgccgatcgtggagctgctgcgcgatggccaggacatcgtggtgcaggtggtcaaggacccgatcggcacc
aagggggcgcggttgaccacccagatcagcattccgtcgcgctatctggtgctgctgccgcagtccaaggtcgttggggt
gtcggcgcgcatcgaagacgaagccgagcggctgcgcctgaagaccatcgtcagcgaggtctcggcccagcatggcggct
tcggctacatcatccgcaccaatgccgaaggccagccggccgaggcgctggccgaggacatcgcgtatctctcgcgggtc
tggaacgtggtcgagcgccgcggccgcgaggcgccgccgtgcagcatcatctacgaagacctgagcctgccgctgcgtgc
ggtgcgcgacctgatccgccgcgacgtggaaaaggtcaaagtcgattccaacgagaccttcgtgcaattgcaggccttcg
tggccaagtacatgccggtgctggccgagcggctggagctgtacaccggcgaccggccgatcttcgacctgtacggcgtg
gaagacgagatcggccgtgcgttgaacaagcaggtgccgctcaagtccgggggctacctggtgatcgaccagaccgaagc
gatgaccaccatcgacgtcaacaccggctcgttcgtcggtcagcgcaacctcgaagaaaccgtgttccgcaccaatctgg
aagccgcacaggcggtggcgcggcaactgcgcctgcgcaacctgggcggcatcatcatcatcgacttcatcgacatggac
gactccgagcatcgtcgtcaggtgctgcgcacgctggagaaggcgctggcacgcgatcacgccaagaccaccgtgtacga
gttctcgccgttgggcttggtggagatgacccgcaagcgcaccgtcgaaagcctcgagcgccagctctcggaaacctgcg
gccaatgcggtgggcgcggcaccatcaagaccgccgaaacggtgacctacgagatctttcgcgagatcacccgcgcggtg
cgccagttcgatgccgcgcgcctgctggtgatcgcgtcgtcgaaagtggtcgcgcgcatcaccgacgaagaatcggcagc
cgtggccgagctggaagagtttctcggcaagagcatcctcttccagtccgacgaccagtatctgcaggagcagttcgatg
tggtgctgctgtgaggtcgggattggagaatcgggattcgggattcgggatttgtaaaagccggccccgtcatgatgtgc
ggccagcaggcgcgttgacgttaccgtgcccggacacgctgtagccaatccctaatccccaatccccgctcctgatgccc
accccgctgcgccgccgtctccgcctgtttcgccgctatgcgatcactgccagcgcgcttgcgctggtggcggtcgcgtt
gttggtgggcgcggccagccaggcgctgccgttggccgagcaacacccgcagcagattgcgcagtggctgagccagcgag
ccggtcagccgattgtctttgatcggctgcagaccgaatggacccgccgcggtccgctgttgcggctggacggattgcgc
atcggtccgcagggcgaggtgcgcgttggccaggcggaggtgctgctggcgatgtatgcggggctgttgccgggccattc
gttgaccgaaatacgcctgcgtggcctggcgctgaccttgcaacgcagcgacaacggtgtgtggtcggtccagggcatgc
ccggcggcggaaactccgatccgctggatgcgctgcgccggctcggcgagatccagctggccgaagcgcgcctgcatgtg
gctgcgccatcgatcggcctggacaccacgttgccgcgcatcgacctacgcctgcgtgtcagcgggtccaccgtcaaggt
gggcagccgcagctggatcgatctcaagcgcgcgccgctgacggtggtgctggcattcgaccgcgacagtggcgatggca
gcgcctacgcacaagccgacccggccgacctgtccgcgtggacgtcgctgctgcacttcggcggcatgcgcgtggatggc
ggtggcgggcgtctgcaagcctgggcgcaactgcgtgcacgcaagatcgctgcggtgagcgtggatgccgacctgcagca
gctgcgcctgtccggggacgcgctgccgggcgagcgcgcgcggcgcacactgacctgggagcgtctgcaggcgcgcgcac
gctggcagaccatcgacggcggctggcgggtggacgcgccgctgctgcgcctgggtcaggcagcgcaactgcagcacctg
gacgggctgagcattgccggtgggcgccgctatgcggtggtgggcaagcaggtcgatgtctcgggcctgatcgccgccgc
ggcgctgagcgagcagttgtcgcccgccttgcggcgctggctcagccggtccaaaccgcagctgcgcgtggccgacctgc
aggtcgacggcgagcagggcggtgcgatgcgcgcgcaaggccagatcgaagagctggggtttctgccggtgggcaatgcg
ccgggcatcagcggcctgcgcggcaccttcgatggcgacgcgcagggcgtagagctggaccccgtgcccgacgcgacgct
gcgcttcgattggccaaccggttttggcgtggtgcatgagattcagttggccggcaagcttgtcggctggcgcgaaggcg
--------------------------------------------------------------------------------
--------------------------------------------------------------------------------
--------------------------------------------------------------------------------
--------------------------------------------------------------------------------
--------------------------------------------------------------------------------
--------------------------------------------------------------------------------
--------------------------------------------------------------------------------
--------------------------------------------------------------------------------
--------------------------------------------------------------------------------
--------------------------------------------------------------------------------
--------------------------------------------------------------------------------
--------------------------------------------------------------------------------
--------------------------------------------------------------------------------
--------------------------------------------------------------------------------
--------------------------------------------------------------------------------
--------------------------------------------------------------------------------
--------------------------------------------------------------------------------
--------------------------------------------------------------------------------
--------------------------------------------------------------------------------
--------------------------------------------------------------------------------
--------------------------------------------------------------------------------
--------------------------------------------------------------------------------
--------------------------------------------------------------------------------
--------------------------------------------------------------------------------
--------------------------------------------------------------------------------
--------------------------------------------------------------------------------
--------------------------------------------------------------------------------
--------------------------------------------------------------------------------
--------------------------------------------------------------------------------
--------------------------------------------------------------------------------
--------------------------------------------------------------------------------
--------------------------------------------------------------------------------
--------------------------------------------------------------------------------
--------------------------------------------------------------------------------
--------------------------------------------------------------------------------
--------------------------------------------------------------------------------
--------------------------------------------------------------------------------
--------------------------------------------------------------------------------
--------------------------------------------------------------------------------
--------------------------------------------------------------------------------
--------------------------------------------------------------------------------
--------------------------------------------------------------------------------
--------------------------------------------------------------------------------
--------------------------------------------------------------------------------
--------------------------------------------------------------------------------
--------------------------------------------------------------------------------
--------------------------------------------------------------------------------
--------------------------------------------------------------------------------
--------------------------------------------------------------------------------
--------------------------------------------------------------------------------
--------------------------------------------------------------------------------
--------------------------------------------------------------------------------
--------------------------------------------------------------------------------
--------------------------------------------------------------------------------
--------------------------------------------------------------------------------
--------------------------------------------------------------------------------
--------------------------------------------------------------------------------
--------------------------------------------------------------------------------
--------------------------------------------------------------------------------
---------------------ctggctggcaggtcgccaccccggcgctgcgtgtgcagggcaaggattacggcgccaac
gtgcgcggcgggctgtggttccagggcgatggcagccgcccacgcatacagctggcggcacagctggatgatgtggcgtt
gccggtggcgcgcaaattctggatccgctccaagatgagccaggccctcatcgactggctcgacatggctgtggctggcg
gcaccgtcaccggcggaaccggcctggtcagcggcgatctggacgattggccgttcgacaataacgacgggcgcttcgaa
gcgttcgggcagattcgcgacggcgtgatccgcttccagccggactggccggcgatggagcaggtccaggcgcacctgag
ctttatcggcaacggtttctcgctgcgggggcagggcgaccttgcgggtaccccgatcgcacaggtggaagcggggattc
ccagtttcgctacgtccgaactttacgtccgcgcctccacccaggccgatgcggcgcaactactcggcatgctgcgcaag
agcccgctggagcgccgctatggcgacaccttgcgtaatctcaccgtgtccggcccggccaccgtgaccttcgatctgct
gcgtcccttgcgcacctatggcgttggcggccatttgcagggcacggtggcgttgcagggcgccaagctggccgatgcgc
gctgggatctggccttcgaccaggtcagcgggcaggccgagtaccgcgacaccggcttcgccgccgagcatctgagcgtg
cagcacgaggggcgcagcggcgagttgtcgttgcgcgccggcggattggtgcaaaaccctacgcaggccttcgaagcgcg
tcttggcgccaccctggatgcaaaggaattgttcgaccgcgcaccgcagatggagtggctgcgcccgtacgtgcacggca
gcgcaccctggcaggtgggcgtggatgtgccgctgctgtcgtcggggcagaccgatgccactgcgatgctgacgctccgg
tctaacttggtgggtaccacgctggacctgcctgcgccgctggacaaggccgccagacagccgctggatacccaggtcaa
ggtggcgctgccggtgggcgatggcgatatcgatgtggcgttcggcaagctggtggcgctcaaggccagcagccatggcg
agcagaccggcgtgcgggtggtgatgggtagcgacaccgtcaccgaacggccaccggccaacgggctggtggtcacgggg
cgcgccgcctcgctggatgcgatcgactggatcagcctggcgcgcaccaccagcagcgatgcagacatgccgccgctgcc
cggccagcctgccattcccaagaaagatgcggtgccgttgcagcaggtggacgtgcaggcggaccgcttgctgatgatcg
gcggcgtgttcccgcaaacgcgcctgcgtctgcgtcccacccgcgatgcggtggcggtcacgctggccggcccctcgctg
gccggccagctcaccgtgcccaccgccgatggtgcaaccgtgcagggcacgttgaagaccgtgcactggcagccggtggc
ggcgcctgctgagccggccgcgcctgaacccggcgacccgctggccggcgccttgccggaacctgcacgtcgcgccgtgg
ccgaattcgacccggtctcgattccgccgctggcattggatatcgacgatctgcagatcggcaaaatgacctttggtgcg
gccaccctgcgcagcagccggctcgtcgatggcatgcaggtggatcagttgcagctgcgctcggacgaccagaacatcgg
cctcaccggtgcctggcgtggcaagggcgacgcagccacgacgcgcctgtcggcgcgggtggacagccgcaacctgggca
atctgctgcagaacctcaccttgggcggccagctgcgtggcggcgagggagagctggaactcaatgccggctgggaaggc
gcgcccactggttttgcgcttggctcgctgggcggcaacctcaaggtcgatgtgcgcaatggccagttgctggaagtgga
cccaggcgccggccgcgtgctcggcctgctcagcgtggcgcagctgccgcgtcggttgatgttcgacttccgcgatttct
tctccaagggcctggccttcaacaagttggccggcgaagtgcgcttcggcgagggcttcgcgcacaccgatgccatccgc
atcgaaggcccggctgccgacatcgccatccgcgggcagaccgacctgcgcgcgcagaccttcgaccagaccgtggatgt
gaatcccagggccggcaatctgctgaccgtggtcggcgcagttgccggtggcccggtgggtgcggccgtcggcgcggcgg
ccaacgcggtgctcgctaaaccgctgggtgcgatcggtgccaagacctaccacgtcaccgggccatggaaagagccgcag
gtagatgtggtggagcgcgaggcgcgcgagcgggcgcctcgcaaaccggccgccccatcgggtacatccggcaaggcaga
tccgacgctgcgctgacccactcagtcggcgggcgtgtcgtcgctgccggcacgggtaaacatcggcagccgcaggcgcg
agcgatgctccgctgcccgggtgcggtcacgccaaggaagtagccacgctgccatttctcgcgcgctgccgccgattgcg
catcgggcaattcatccagaaagcgcgtgcggctgtgggtccagtcggcgtgttgctgtgccagctgcggcgcttcggaa
agcggcttccactgcggctgtacctgctcgatcaactgccgttgcagcgggaacaggtgacagaacggctcgccggcttc
gaagcggacccgcccggggcgggtgaaacgccagttcatggtgaagttgtgcgggctccagtcggtttccaccatgccac
ttagtgcgccgatgccgtctttgggctggttcaacggcccggtcacgaatagatcgacgccggtgtcggtgcggaacagg
cagggcacatggaaggtcagcacgccatggccgaagtggctgatcgccggtgcatgcgtgtctgcgtcggcagtgatggt
gatcgctgccagcacgtcgctgccgtcccagctggcctcgaaaccggactggcacagcagctcccagccatgcgcattgg
cgatcgccagcggcaggcagcgatacgcgtagcgttggtcggtggcgtccatccacgcgcgctcatgcggggcagggcgg
atgtccagcgtgtggccgtccagaacgtgggcgatgagcttcatgtgcgggcgatcggtgaagaacgggccagcgatgat
agctgcgcgcatgttcagcggaacgacttgtctccccggcgcgcgggccccatcctgaccacatgaccgataacgctctc
actttggccgaaacccggctgctgcttccttccggcctggatgccggccatctcgaccgcaccttcggcgccctgctggg
gccgggcatcgacttcggcgatctgtatttccagcattcgcggcgcgagagctggagcgtggaagacggcatcgtcaagg
acgggacgcattccatcgagcaaggcgtcggcgtgcgcgcgatcgccggcgagaaaaccggcttcgcctattccgacgac
atccaccgcgatgcgctactcgaagcggcgcactccgcgcgcgcgatctcgcgtgagggcggggcgcaatccacccgttc
gctggtgcgcggcagtggccgcgcgctgtatccagccaccgatccggtcgacgacatggacagcgccaccaaggtggacc
tgctgcgccggatcgaccagtttctgcgcgctgccgacccgcgagtcaaacaggtgatggtgagcctgtccggcggcgtg
gacacggtactgatcgcccgcagcgacggcgtgctggcggccgacgtgcgcccgctggtgcgcttgaacgtgcaggtgat
cgtcgaacagggcggccgccgcgaatccggctattccggcggcggcggacgctatggctatgccgaactgtttgccgacg
gccgcccggaaggtttcgcgcgcgaagcgctgcgccaggcgttggtgaatctggacgcgatccccgcgccggccggcgtg
atgccggtggtgctcggcccgggctggcccggcgtgctgttgcacgaggcggtgggccatggtctggaaggcgacttcaa
tcgcaagggcaccagcgtctacgccggacgcatgggcgagcgcgtggcatcgccgggcgtgaccatcgtcgatgacggca
ccctggacggccgtcgtggctcgctcaacatcgacgacgaaggcacacccagccagtgcaccacgctgatcgaagacggc
gtgctggtgggctacatgcaggacacccacaacgcgcgcctgatgggcgtggcgcccaccggcaacggtcgccgcgaatc
gttcgcgcacctgaccatgccgcgcatgaccaatacctacatgcgcgccggccagcaccacccggaagagatgatccgcg
cggtcaagaagggcatctacgcggtgaacttcggcggcggccaggtcgatatcaccagcggcaagtacgtgttctcggcc
accgaggcctacctgatcgaagacggccaggtcaccgcgccggtcaagggcgccacgttgatcggcaacggcccggagac
catgcagaaggtgcggatgatcggcaacgacctggccttggacgaaggcgtgggcgtgtgcggcaaggacgggcagagcg
tgccggttggcgtcggccagccgtcgctgttgatcgacggcattaccgttggcggaacgcaggcctgagatgcggggatt
cgggaatcgggatttgggattcgcaatggcaggagcgcagagcggggtttctggcttttgcgatgcagcggtcccaatgt
gcttgcggcatcgggatttggaggtcgtcgcagcgggagttcgttgccgtgtgtctggcgcctgcggcacatcgacctcg
acgcgtcgcggtaggaattggcggtggaggtcgggccggtcggcgatcactgccgggctgctgtgtcgctgcttccgcga
cgccttactcgtcgtcttccaacgccgattcgccgtcttccaatcccgaatcaccactctccaatccctgctcttgagac
aggtcgcgcagcacctggaacagttcgcggtaggcgcgcgggggcttgttcttggcgcgttcgtggattgcgttacgcac
cagctgacgcagttgctggcggtcggcggccgggtaggcttccagcagttcggccagcgccacgtcgccgtcggcgagca
ggcgttcgcgccagcgctcgacccggtggatcgccgccacttcgcggcgcgcggtgtcgctgttggcgtccagcgcgtcg
cggatcgctgccagggtctcgtcgtcctcgcggcgcatgtgcttggccagaaacgccagttgccgcttgtgcgcgatatg
cgaggtgatgcgcttgctctcttcgatatgctggatcagcgactcgggcaccggcaacttggccagctgcgccggggtca
gcgcgaccagcttctcgcccaggtcgaaaatctccagcgcttcgcgccgctgctggctacggctggcgccgcgaaattca
ccggtgtcttcatcgcgtccgcgcattgcccctacatcccgaaacttggttgataaacatctccggccttgaacgaccgg
gcgtcggcggaacactccgcaccgaattcaaacactccggccaaggatggccgggcttcgcggacggatccgcgttctca
aggataaagcattgaacgcactctcctctgaaatccgtgtcaccgacgacagcctgcagcgcctggacgcgctcaccgac
atctcgcagcgcctgcttgagcgcgcacgcgcggccggcgccacccaggccgaagtcagctgcagcgaagagcgcggcct
ggacgtcaatgtgcggctgggcgatgtggagacggtcgaatccacccgcgaccgcggcattgcggtgacggtctacttcg
gcaagcgcaagggcagtgccagcactgcggatttgcaggattccagcctggaatccaccgtggcgcaggcctgcgcgatc
gcccgtttcaccgaagacgacgccgccagcggcctggctgatgcggagctgatggcgcgcgagttccccgagctggacag
ctggcacccatgggcgctggacgcggacaccgccgtggatctggcgctggcctgcgaaaccgccggccgcgacgccgacg
cgcgcatcagcaattccgatggcgcctcggcgagcaccgggctcagtctgtcggtgtacgccaattcgcacgggttcatc
ggccgcgagcgcggcacccaccattcgatcagttgcgcgctgattgccgggcagggcgatggcatgcagcgcgacggctg
gtacagcagcgcactggcgcgcgaagatctggaagcaccggatgcgatcggccgccatgccgccgagcgcactctggcgc
gtttgcagccgcgttcgctgcccaccggccaattgccggtgctgttcgcaccggacgtggcgcgctcgctggtcggccat
ctgcttggtgcggtctccggtggcgcgctgtatcgccgcgccagcttcctgctcgacagcgtgggcaccaagctgtttcc
agactggttcaacatcgaggagctgccgcatttgcgccgtggcctgcgctctgccgcattcgatggcgaaggcgtggcga
cgcggcgttcggcattgatcaccgacggcgtgctgcagcgttatgtgctgggcagttattcggcacgcaagctgggcctg
cagaccaccgccaatgccggtggcgtgcataacctgcaggtcactgccaacgcaggcgatctggcatcgatgattgccgg
catgtcgcgcggcctgctggtcaccgaactgatgggcaatggcgtcaatcccgtcaccggcgattactcgcgcggcgccg
gcggtttctggatcgaaaacggcgtgatcgcctacccggtcgatggcctgaccatcgccggcaatctgcgtgacatgttt
gccggcatcgaagcggtgggcagcgatgtcgacccgcgttcgcacgtcaagattggctcggtgctcgtaggcaagatgac
cgtggccggcaacgagtgaacgaaccaacgcctgaaggtccattcgcgcacgacgagggcacaggccacggcacgaccga
cagccctgcctccatcgaggagcgcacgcttgcggcggttgcgcatctttcgctgtggatcggcctgttcgtcgcgggcg
ctgtcaacatgggcttcgcgccagggtggtggctgttgctttggctgctgcccggagcgatatggatggccatgcgggat
acgctgccgttcgctgcggagcacgcccggcaggccatgctgctgggcggtgggctttccacatcgacatgctgttgctg
gcgcctacgttggtgatctttggcgccggaatagtgttaggggcgatcctgaaaccggcgttgctggtagcaatggtgtt
gtctttacgtgccgcgataaaggcggcgtgcggtgagcgctatcgctatccactgcattatggcggtgccgcgataccgc
cactgctgtgcgcgtgacggcgacgcatggtggcgcaggctttgcagccatgtcaccggttagatgccctgtctttccgc
actggtggctggctgaatcgttgctatagtccgccgcaccacaaccatgcatgggcacacatgatgagcgaattcgaatc
gcacgccgcaccgccaccgccgccggtcggtaccagcacaccgtcggaggagcgcaccctggcgctggctgcccatttgc
ttggcatcgttagttgtttcatcggcgcgttagtgatctggctgatcagcaaagacgccagcccgtcccaaccctttgcc
accgatcaagccaaggaagcattgaatttccagatcacggtgacgctagccatgatcgcggctgtcattttggctgtggt
gacgcttggtgcgctggccttcctgctcactctggtttggattgccagccaggtgttctgcatcgttgccgccgtcaagg
ccaacaacggcgagtactaccgctatccgttcgcgctgcgcctgatcaagtaatcggcgcggtgcgaaacacaaaggccc
ggcatcgctgccgggcctttgtcgtttcagacgatgatgcgctcagttctgcgcttgggtgttttcggcaaagtactcgt
ggctgtcggcattggtgatcgcctgggccggattgctttgggcaaggctgcgtgcgccggactggccgtagacgcggtcc
tgagtgccggccaccacggtgaagtggctggtctcgtgcaccaaggtgacggccttggagtcggtgccggtggtcgatgc
actccagaacgcgccgcagacatggatctcgtacggctggttcggattgacataggtgtcgcatacgcatccgccagatc
cgcttcgcagctgcagttgatcctcagctggccgttgttctggtccagcgcgttgtcgatgttgacgaagttggagctga
cccggctatagcgtgaggcgttataggtgccgaaccaggtggtgtagcgcacaccggtgctgccggcgttgaggtagttg
cgcgcggcagtcaccgcagtgccggcctggctggtgcgggtggtgctgcagttgaggtagttgatgccgttgaccacggc
ggtcgggccgacgctgagctggcgctgcacgccacggcgtgcgccgtccagccacacggtgatcggggtgctggtggcca
cggccggctcgccgttggcggccttcatcaggctaccgtcggaaaaggaggcgtactgcagcaccgagcgcacctggatg
gtgtagttgccgctggtagacagatcgtaggcgccggccagatcgacctcgcccttcgcactttggcccggctgcaggat
ggtgaagtcggccgccttgggcaggccgcgcttgaccaggcgcccgatgtagtccaccggcttgccgtcgcggctcactt
ccagaatgccgttgttcagcgacttcagtggcagctgataggtcggcacgcgtgcgacctggctgctgttgttggtgacg
gtgacggtgacggcgacggcgatcttgccttgatggcggccagcctggtcggccacgggcgacagttcgatggtcaacgc
aactgggccgcgcacggactgcgcctgcgccgatccgagtacgccaacaacggccagcgtgcctgctgcaaacgatgcgg
gaaaaacgttcttcaccagtgattctccgactgatcgggggacctgattagccccgactttcagcaacagcacctccgcg
cttatcgctaaaccggcccaatgccaggccgccatggggtcctggctgaaagaacttcgcaccggctcatcgcatcagca
gcgccaagatcagacatcatggaaaacatcggtaaaacgaagctatttgcaggactgcaacaaaaatccagctgagggtc
agggctaatcaggtcgggggatgtccgcggatgcggacaatccgaatctaggcagaacaaagcagacgcgacaagtcgtt
tcattgggtatatttttggccttgatttgattctgagcattactgaaatgtataattttccgataatccagcattaaagt
atgcagtccgtcacttgtcggcggttcgcgcgtgtcagtcgccgacacaaacgcaagcaagaaaagttccgatatgtgat
caggttctctggctggaagatccccctgcaggcgttgaccgtgcgctggcgcatggagtgcgcagatcgtgccctgcgcg
gccggtgttatgtcacgcatggccgatatgtggccatacgggagacggaatgccatggagtctaattggacgccgaagat
cgattcgggtcttggccgcagccgctcactgcggcgtgtagccgcattgccaactgcgcctagtgcgcacggtccaccgc
aaaccggcctaagctggccaatgtctcgccgggttgcccgtagggctgcagcacgtcatgcatgcgcgtggccagctcgg
ccaacttcgccttggcgccgtccattccgagcaaggcggggtaggtggatttggattgcgccgcgtccttgccagcggtc
ttgcccaactgcgccgagctcgattccacgtccaggatgtcgtcgcgcacctggaaggccaagccaagcgcgtcggcaaa
ttcgtccagacgttgctggtcggccgttgcagcgccgccggtgagcgcgcccatatgcaccgatgcacggatcaacgcgc
cggtcttgagcgcatgcatgcgttgcaggtcctgcaagggctgcagttgcccggtcgcatcgatatccaatgcctggccg
ccgcacatgccggccgcgcccgcagccgttgccagactctgcatccagcccacgcgcagttcggcgctggcagaggcagc
ggccagtaattcgaaggcgcgtgtctgcaaggcatcgccggcgagaatggcggtggcttcgtcgaaggcgatatgcaccg
tgggctggccgcggcgcagcgcgtcgtcgtccatcgccggtaagtcgtcgtgcaccagcgaataggtgtggatcagttcc
accgccaccgcgggcgtgtcgagctgatcttcagccgcgccgaacagtgcgccgcttgcatagaccagcagcggacgcat
gcgcttgccaccgcccagcaccgcgtggcgcatcgctgcatgcaagcgatgcggcgcacacgtggcgctcggcaagccgg
cttccaggttgcgttcggtacgggcgatccagtggtcgaacagcgccgaactcacctcagccgtccagcgacggcggttc
gaaggcttgggcaagctcggggcgggcagggtcggtcaacaggcgcacgcgcagttctgcctgttccagcgcctgctggc
aatcgcggtacaacccgatgccgcgctcataggccgtgagcgattgctccaggctcagatcgccgacttccatcttctgc
accagttgctcgagttcttccagcgactgttcgaagcgggcaaccggggacgtttcgttcaaggacttcttggccatcgc
taaagtgtgcggcgcgcgcgcaggcgggtcaattcgcatcggcagctgcgcaccattgcagcgctgcggcgtttgcttgc
aaccatgcgtccaaactgccggaaatgatgcgatcgccggcggcaagcacctgcgtgccttcccacaggatcggtaggcg
cgcgcgttcccatggcggcaggtccagcgcctgcagcagatgtttgagttgatgcgcatgcgtgcgctgcggcaacacga
tgcgctcgccgccccggcgcgcgcgcgccagcagcggttgcgcaaaacgcaggccggttgcgcccagcaaccgcaactgc
gcaccatcgggcaattgcaacggcgctgcgccatcccaagcggcttgccagtctgttggccaggctgcagcggggcgatg
tagaaacaggcgctggcgccaacggcgtacttccacctgctgccacgcgaagcacgcctgccgatctgcggcgtgattgt
cgatttcgcgttccagtgcggccacgccttgcgccggcagcggcggtgcatgcgcagcgctcacccacgcgcgcagcagc
cgtgcccttcgctcgataggctgcgcacgcaacgcgtgcagatccagcgcgccgcttgcggtacgcacgcttggcaataa
cgccatgtcctgctgcagcagtaatgcgctggcatcggcgctcagttgcgcactgcgcgccaacgcatcggctgcttgcg
gccagcgttgctgcagcaacggcaagacctggctgcgcaggaaattgcggtcgtggcgtgggtcggcattgctgggatct
tcgatccagcgcacctcttgcgcgagcgcataggcgagcagatcggcgcgggaatgcgccagcaacgggcgccacagcgt
gccgtcggcgaacggacgctgcgggcgcatcgctgccagcccttccgggccagaggcgcgcagcgcacgcagcagaaatg
tttcagcctgatcgtcgcgatggtgcgccagcgtcagccactcgccagcggcaagggtgtgcgcgaatgcaatatggcgc
gcgttgcgtgctgcagcttccaggccgaggccgctatcgcgctcgacctgcacccgcacgatctgcaacggcacctgcag
cgcatcgcagctgcgctggcaatgcgcggcccaggcgtcggcatcggcatgcaacccgtgatgcacatgcagcgcgcgca
atcctgcttggcggtagcgcggcgttgccgccagcaactgcagcagcgcgctggaatccatcccgccgctgtaggccagc
agcaccgggccgggcgggatggcaggcagccgtagcggggtgtcggtcagcacaagcgcgatcctgcggccaatactgcg
cgcgcatcagcgcttgaccgcagcctcgaaggtggtcggcttgggcaactccaccggcacgccggcggcatcgcaggtgc
ccgccttgcacaggtgcgcgcgcaggcgcggggtcgcctggacgatgacgtggtagatcacgttctcctctaaggtgccg
cggaacgcggcgctgccggggccggtggcccagatgccgacatcttcgccgccgtggctttcggatttggtcggcaccag
cgcttcctgcatgtagctgggcgcttcggtgtcgacgtgggtcaggtcggggcggccggacgccggctcgctgctgctgg
gttcatgcggatacttcttggggccggccggctgcgcgttgctggcaccggtgtaaccggggccgttggcgtcgctgagc
gtggtgtagggctggccggccagatctgtagccagctggctacggtcgccttcttcgccgtcggtaccgtgcaccttgcc
caggatctgattcccgcgcaacgggtagccgacgaagttgagcgtatgcgaatggtcggcggtgacgatgatcagcgtgt
ccggcggcgcggtctgcacggcaacgcgtacggcatcggacagcgacaccgtttcatcgagcgcgcggtaggcgttgccg
gcgtggttggcgtgatcgatacgaccgccttcgaccatcagcacgaagcaattggcgtcgcgcgacagcgactggatcgc
ggtgcgggtcatctcggtcatgctgggctcgccctgcggggtgcggttgcggtcgtgatcgaactgcatgtggtcaggtt
cgaacaagcccagcaacgccggcgcgccggccgcggcctttaaccgctgttcgttccagacataggcgccctgcgggtgc
gcctgtttccactcggcgaccagatcgcggccatccaagcgcaagcccatcttgtcgtcgtattccgggtcgcgttcctg
cacgctctggaactggctgcgtcctccccccaacaccacctgcgggccacggccgtagcgggcggtggagagcacttgct
gggcgatgtcctggcaaccggcagcacgcgccgattcgggaaggtcggtgtcgttttcccagttgcggtccggcgaatgc
gcataggttgccgctggcgtggcatgggtcaggcgcgtggtggtgacgatgccggtggccatgccggcgctgtcggccag
ctgcagccagctcaacaggcccttgttcaagctgtcggcgcaatcgctgcggtgaccgctgctgaccccgatcgccccca
tatgcgacttcacgccagtggtgatcgcggtcatggtgccggccgaatccggcgtctgcgagtcggtgttgtaggtcttg
ctgaaggcagtggcggggaattgctcccacgatagcaggttttcttcgcccggcccgcccttgcgctggccgtccaggat
gcgcgcggcggcgaccgtggtcaggctcatgccatcgcccaggaacaggatcacgttgcgtgccttgccggccatggcgc
cattgccggccgcgtgggcggcgccggagcggtaccaccactgcggggtttcgccggccgggtgcgtcacctgcggcacc
tctacgcggaccgacgccggtgcgcaggcgctgctcccggcggtggaggcgcaggcggcgacgcacagcgtggtcagggc
ggcgagggcaggcaggcggtaacgcatcggcatcgaactcgtggctcaatcaatgcccattatgccgcgctgggtggtgt
cacaccgatgacacagcgctgttccagctgtggtctcgcgggcggcgcgggcctgggctatggtgcatgcactctccccc
cggaagattcgacgacatgaaactggttgcggcctggttgcgcattccgttctggcagcgcgtggtggccggctttgcgc
tgggtgcgatcatcggtgcggccatgggcccggcagccgatgtgtggttcggtccactcggcgatctgtacgtcaccctg
atcaagatgatcgcgatcccgctggtgttcttcgcggtgatcaatgcgatctcgtcgttgcacgggcaaaagtcggtcgc
cgccctcggtggacgcacgtttttatggttcgtcatcaccgcggcattggcggtgggcgtgggcctggctgtcggcacga
tcatgcagccgggcgccggtcatttcagtttgagtgtggattcggcctggaagccgcgcgatgtgcccaacccgatccag
gtactcctggacgtggtgccgtccaacccgttctacgcattgaccggcatcggcaccaagaccaacgcggccggcgaaac
ggtgctggcggcggggcgtgggtcgatcctgccggtgatcttcttcgccgggttgctggggtttgcgatggtcaagctcg
gcgagcgtgtggccgaggcgcgcaagctcaccgggcagatgagcgacatcatgatccaggtcacgcgcttcgtgctggag
atgaccccgctcgggacgttcggcctgattgccagcctggtcggtagctacggttttgcgaaactgctgccgttcggcaa
tttcgtgctggcgctgtatgtggcctgcgcgatccagatcctggtcgtctatagcagtctgttgctcgcacatgggctca
acccgtggaagttcttccgcggtgccgcgcccggcatgcaggtggcgtttgtcagctcatcgagtttcgcggcaatgccc
gtggcgatgcgttcgatcacgcataacctgggtgtcagcaaggactatgccgcatttgcggtaccgctgggcgccagcat
caagatggatggctgcggcgcaatctttcccgccttgtgcgcggtgttcattgcgcaatacaccggcgtgccattgaccg
ccaatcagtatttcgtggtgctgatcgcttcggtgctcggcagcttcggcacggccggcgtgccgggcactgcggtgatc
atggccacggtggtgctgagtgccgccaatctgccgctggaagtgatcggctacctgtatgcgatcgatcgcatcctgga
catgatgcgcaccatgaccaacgtcaccggacaaatgctggtgccggtgctggtggccaaggaaaccggactgctcgaca
agcgcatctacgactccgcctccaccaaatgtgggactggaagaatcgccggctgacagcgccaggccaatgcgctgagg
cggcttgatgcgtgctggatttcccatgctgcgcgaacggctgcagcaactgcccgggctagagagcgtcgatggcgtgt
tcgtgcagcgcggtttggccgacgacccgttcgagcagcactacctggagatccggcgcaaggagggccggctgtacacc
gatgcgcaggtgcgcagcctgccgcgtccgggcggaaaactggggcaacgctggaatggcgcgtgcgcgcgctgttgagc
agtttgctggtgcagcacctgggcacgcatgccggcgaaggcgccatcctctaactcggttgcggtaatgtctggctatc
gcacttgctggcgcagtcgctgcaacgcgaggtctgcggcatcgatgtcaatcgcaccgaacttgtccaggccgcacgcg
tcttcggccacgagctgcgcctgagtttcgttgctgccgacatccagaccctggcgctgccacgcgatgtattcgacgtc
atcctgctgccggcctgcgtgcagtatttcgccgaccctgccgcattgatcgtgcgcttgctcgcccaactgcgcgagga
tggcgagctgcatattctcgacagcccgctttacgccacgccgcaacgctgccaggaaagtgccgcgcgcagcctgcgct
atttcaccgagctgggcgttccgcaactggccgcgcattaccaccagcacacctacgcgacgttcgatcgctttgccgtg
cagtggttgttcgacccgcgccgctggagcgcccgcgtgcgcaagacgctcagattgccgcagccgcatttcccgtggct
gcgtctgcgcaagcgggacaatgtcagggcgattggcagttgagtgcgcgtgttggcgttgtctgataatgcggggcagc
gtgagtcaggcgatctgatgacgacgcttctcaggctcgcgcgatgcatttcaacgcatccagcatcttggctgatggac
aggtatgaggtgacgcttgccgatgttcgtagcgcgctcgcctcgaccgatacggtgagggcgctgcaggtacgccgagt
ctccacccacatggcacacttccagctcatccattgacgagggcgggcggtgattggccaacagcgtgatctgacattcc
gttttctggccgagcccagcgacgtcaacttcggcggcaaggtgcatggcggcgtggtgatgaagtggatcgaccaggtt
ggttttgcggcggccagcggttggagcgggcattactgcgtcaccgtggcggtgggcggcatccggttcgtggcgccggt
gcgcatcggcgatctggtggcggtgtcggccaagctggtctacaccggccgcagcagcatgcatttggccatcgacgtac
gcgcgcgcagtccgatgggcggcgattcgcgcctgtgcacgcattgcatcatcgtgttcgtggcgatggacccggacggc
gtcactccggtcgaagtgccgtcctggcggcccgacaccccggaagatcaacgcctggccgactacgcgctcaaggtgat
ggagttgagcaagggcatcgaggacaccatggcccattacagggcagatacctcggggtaaccggcgccacggcgcaggt
aggtcatctgcccgatggcaggcgatgtgctgaaggcagagtagcgcccggctcgcttgtccctcaagccggtatgcgcg
agcacatgccgcgcagcgtgcacattgaagtagccaccccgcaccgcgcaacaaaaaaggccgcgagatcatcgcggcct
ttcatgacggaggcgaagcaaccgggcgttacagcacccgacgcgcttggatgaacttctcgctccagtagccgctcgcc
agcgaatccacgcgcacgtccttgccgcggctgggcgcgtgcaggaacttgccgtcgccgaccaccaggccgacatggtc
gatacgaccgcgcttgccgaagaacaccaggtcgccagccttcagcgcgcttgggtccttgatcagttcggccgattcgt
cgcgggcgatgtcgcgcgagacgcgcggcagatcaatgccgagcgcagtcttgaacacatagccgaccaagccgctgcaa
tcgaacccttcggtggactcgccgccccagacatacggagtgccgagcagggccatggcgcgctgcaggatcacctgcac
gcggctgtcggccacggcgttctgtgcagcattggctgcgctctgcgacacgtcgtaattggcaagcaggcggctgagat
cgccggcgaacattgccgagcggtccatcagcggaatggcgtcgtttgcagccaggtgcggaagcagggcggccagcgtt
gcagtggcagcggcatcggcgcggctgcgggttgcggctttctcggcggcgacggtgctgtcaggcgtggtcgtctgcgg
agcggatggcgtactgctggcggtctgcgcgaatgcgggaagtgctgaaatcaagagagcggtggcgcatagcaggcgga
gcggtttccggggcggaagcggtgcggcgccagttgtggtctgttcgtcgttcgtcacgcgggaatcacagttctgctgt
cgatgcgcgataatgccctggtgaaagaatcgttacgttcaaaaaaagttaaatttccgttttatgacttatgatgaaag
tgacatttcagtgcaaaacccgctttgaacctgaatagtggtcgcgccagtaagctccatcaagaaaatccaagcggacc
gtaccgccggtggtgggggcatggacgaagcgaccttcaccgacataaatgccgacgtgggtcacgctgccgccggagcc
gaaaaacaccagatcgccggtggcaagccgctctggcgggatgcgtgggccctggatcgcggccagttcgcgcgaggtgc
gtggcagtgccagcacatccttgtacacataggtcaccagcccgctgcagtcaaagccggtctctggcgtattgccgccg
aagcggtacggcgtgcccaccagccccaacgcgcgcatcaggatgttgttggcggcggccgggtcggccggtgggacctg
cggccacacgcgcgctgccgggggctgtgcggctggacgccggaccggcgcttgcgacgaacaaccgcccaggagcagca
ggaccagcaacaggctggccgcgacgcgtcgggggcgagcggcgaaaactggcgtcatatgcatggagccgggataatgg
ccggttcggaaggtcgccatgatggcggcgcacccggcggccgacaagccgtccaccaccctctgccaccgggcagcctc
attcagagctacgcatgaagatcgaaaaagacagcgtcgtccgcttccactacaccgtttccgagatcggccaggagccg
atcgagagctccaaggagcgtgacccgttggcgatcatgatcggccacggcaacatcatcccgggcctggaagcggccat
gatggacaaggaagccggcgagagcttcggcgtggacgttaaggccaccgacgcctatggcgaataccgcgaaggcctgg
gccagcgcgtgcccaagaagcatttcggcgccaccaagctggtgcccggcacccaggtggtactgcagaccaacttcggc
ccgcgtgcggtcaccgtgcagaaggtcggcatgagcgtggtcgatgtggacctcaatcacccgatggccggcaaggatct
gcatttcgacgtggaaatcgtcgaggtgcgtgaagccaccgccgaagagcgtgaccatggccatgtgcacggcgatggca
gtcatcactactaagatcgggcgggcatccggttgcgcggtgttcgggtcagcggtgcgcgcgtgcgcagctgtcgcatg
ccggtcttggggcgctgcgatgttgccaacgccccacgcgccagtctgctcgccgcgtatggggcagagcgtgtgcgatt
gctgttcctgacggcccgccccctcggtgggccgtttgcattctgcggcgcgcgccgccgcatctagttgcctgagccgt
gatgacatcccgcgacatgctgttccccattgctgcgaccgagcgcatcgtcgtgctggacgtcctgcgcggggtggcgc
tgctgggcatcctgctgatgaacatggaagccttcgtcgggccgctcgatctggccacgaccggggtcgatccgcattgg
catggtgccgatcgtatcgccgatgcgctggtctacgtgttcgtgcaagggaagttctacacgctgttttcgttgttgtt
cgggatgggctttgcggtgatggcgcagcgcgccgcgcaggctgggcgcgcgttcttcggcctgtatctacgtcgcaccc
tggggctgttggcaatcggccttggccatgccttgctggtgtggtccggcgacattctggtgatctatgcactgctggcg
ttattgctgctgagcgcgcgcaacgtgccaacggtcacgctgccatggttcgccgcgttggtgtacctgtgcgcacctgg
gttggccctgctgtatggcgtggccggcgaattggcgcaggccgatcctgccgccgcgatgcagtggaaagcggatatgg
ccgatgccgcgcagcaggcactggcgaatgtgcaggcgcagcgcgccgcattcggcagcggcacctatctgcaggcgacg
gtgcagcggtggcatgactttcaggcggcgatgaccggcctcggcatcaatggcccgtccatgttcggcatgttcctgct
aggtacttggttcgtacgtagcggcgcgatcgccacgcccgagcgcttcccgcgcttgtttgcaacgatgcgctatgccg
tgttgccgctcgggctgtgcgtgatgctggcaagttatgcattggaaccgtggatcgatccggcgcggctggacatgcgt
ctgtccggcgccttcgcgctgtcgctgatcgccgggccgctgatgtgcctgggctatgccgcatgggtggtgcgcctggc
accgcgtctggcgtgggttgcgccagcggggcggatggcattgagcaactacctgctgcaatcgttggtgtgcaccggca
tcttctacggctatgggctgggttatttcgagcagttgccgcgtgtgtggcaattgccgttcgcgctggggctctttgcg
ctgcaggtgctgctgagccggtgctggctgcactggttccgcttcggaccgatggaatggccgtggcgcagcgtgaccta
tctgcatgtgccgccgatgtggcgcggcgccaagcgcgccgggtagcgcctgcatgcgcgccgttcgcgacgacgttctg
gtgattggtgcgggcgcgattggcctggccaccgcgctggcacttgtccaagcgggccggcaagtgcatgtgctcgatgc
cggtgcgccgggtgcagcgacgtcttacggcaattgcggcaccatcacgccgagccatgcaccgccgctggcggcgcccg
gcatgcttgcgcaggcggtgaaatggatgttcaccccggatgcgccgctgtatatcccaccacgtctggatcccggctta
tggcgctggctgctgcgcttcgcacggcgttgcaatgcgcgcgattggcagtccagtgcgcaggcgcgcgcggcgttgtt
gcacgatgcgcggcagcgcttcgacgagtgggtggcgcggtatgcgctggactgtgaatttcgtaacgacggactggatt
acgtgtttggcgatgcgcgctgctttgcgcaataccgcgatgagtgcgcgctgctggcgcagtggggtatccgggccgag
gtgatcgaaggtgcggactatgtgcgccaggatccggcatttcgcaatggcattgccggcgcgatccatttccctggcga
tgcgcatctgcgcccggagcaatacaccgctgagctggtgagagtgctgcgcgcgcatggcgtggaaatcgatgcgcact
gccgtgtgcagggactcacacctgatggagctggaacctgcgtgcagaccgagcacggcaagcgctatgcgcgcgaggtg
gtcattgcgaccggaccatggtcgccggtgctggcggcgcagtttggtctgcgcttgccggtgcaggctggcaaaggcta
ttcgatcacctacagcgcgccacaggtgatgccgcatcgcccagtggtgctgaaggatcgctgggtgttcgtggtgccgt
ggcgcgaccgcctgcgcatcggcagcacgatggaattttccgggcgcgatacgcagctcaatgccacgcgtctggctgca
ttggaacgtgcagcggccgagtacctgcatgcgccttgcggtcctgcagtgatcgaacgctggtacggatggcggccgat
gacctgggacgatgtgccggtgttgggcgcagtgccgggccatcctcacgtctggctcgcagccgggcatggcatgctcg
gcatcagcatgagcactgcaagcggacaattgatggccgacctgatcacgggccgcgcacctgcgctggacccgcatcct
taccgggcggagcgattcgcatgagtgcgcgttacgactacgacgtggtgattctgggcggcggttccggcggccttgct
gcaggatttcgcgcagcaaaacatggcgcgcgcgtcgcgatcatggagcccaacgaattgggcggcacctgcgtcaatct
cggctgcgtgccgaaaaaggcgatctggctggcaagatcgagctggcgggtgcgcttggatttgccgtgttgcgcccgac
gctggcgtggcaagcgctggtcacgcatcggcaggggtatatcgcctacatccacgccagctatcgacgccgtctcaatg
aagatggtgtggcgttgatcccgcagcgcggcgtgctgcaggaccgccacaccatcatgggcagcgacggcgtgccggtg
ccgccgagcacatcgtgatcgccaccggggcacatccgctgcgtccggacgtggagggcgcagggcatggcgaagtctcc
gacgattccttcaacctctgtcatgcgcctgagcaggttgcgattatcggcggcggttaatcgccgtagaaatcgcaggt
ctgctgcaagccttggggagtcgtgtgcatctgttcttgcaaggcgagcgcttgttggagcgcttcgatgcggaactgac
tttgcagttggccgacaacctgcgtcatctgggcgtgcggctgcatttcggtttcaccaccacggcgttggagcgcgatg
cgcagggggcgatgcgcgtgcgtggtcgttccgtgcatccgcgcgagcagggcaacgacgttttcgacaaggtgttcttt
gcggcaggccgccgcgccaataccgccgggctcggcctggatacggtgggtgttgcgctcggcgacaagggcgaagtgct
cgtggacgacggccagaccaccaacgtgccgaatatccatgcgatcggcgatgtaggcggcaaggtcgggctgacgccag
tggcaatcgctgcgggccgcaagttgatggatcgtttgttcggcaatgagccggatgcacggatgcacggatggactacg
aaggcgtgcccagtgtggtgttttcgcacccgccgcttggcaatggcaatgtcgggctgaccgaagaacaggcgcgtgcg
cgttacaacggggcggtacgcgtttatcgcagcaacttccgcccgatgctgcatgcattggccgacgttccgcagcgcag
tttgttcaagctggtacctgattagccccgaccttcagccagcagtcggaggatatgcgccaggcgggggtgatggtgcc
gtcacctgacgtcaacgaggtggcgagatgagcatcaacactttgcagttccaggctggagtgtcgatgcctgagttctt
tgtgtcctacggcaccgaggccaagtgctaccgcgctctgtacagatggcggtggccccagggatttcgctgtccgtgct
gcgcgggacgagcgcgctcgcgcttcaagcgcggtggcgtcatctactacccgttcagcacgtgccggcatcagaccagc
cggatcgcaggcacgatgttccagggcacccagctgccactgcgcacctggatgctggcgctgcacctgttgacctcgac
cacgaccaacatggctgcgctggagctgatgcgtcacctgggcgtcaactacaagaccgcctggcggatgaagcacaaga
ccatgcaggtcatggccgagcgcgaagccacgcgtcgactgtccgggttcgtgcagatcgacgatgcctacctgggcggg
gagcgcaacggcggaaaggctgggcgcggatcgcagaacaagcaaccgttcctgattgcggtgcagaccgatgccagcct
cacggcgccgagctttgtggtgatcgagccggtgcgcagcttcgacaatgccgcgctcacggactggatcgcccgtcgcc
tgaggccagaatgcgaggcctacaccgacgggttggcctgtttcggccgcctggaagacgccggccatgcacacaccaca
ctggacaccggcggcggacgcgcagccacagaggccgccggcgcccgctgggtcaacgtggtgcttggcaatctcacgcg
cgccatcagcggcgtctatcacgccatcgcgcaaggcaaatatgcacgacggtatctggccgaggccgcctaccgcttca
accgccgcttccgcctgtgcgagatgctgccacgattggccacggcgatgatgcgttgcaagccctgcccggagccggtc
ctgcgtgctgccagcaatttccatggctgagggtcagggctaatcaggagctggtatgcgtgggcgaagaggagcgtgtg
gtcggcgtgcatctgctgggcgagagcgccgacaaaatgctgcaaggctttgcggtggcggtgaagatgggggcgaccaa
gcgcgacttcgacgagaccgtggcgattcatcccacctcgtctgaagagatcgtgttgatgcattgaggccggtgtagcg
gatgagagacgtcaaggtgctggtgacgtcctgatcagcgcgctatcgacgtctgatgaaaatagcggcagcagcggacc
atgccgcgagctagcttcgagctaccggccgtgccctcatccggcgctgcgcaccatcttctcccgatgggagaggggct
tgtagcttcccttcacgtgggttgggcgatgcgcacatgcacgcacagcagctggcatgcttgcgcgatgtccaaatctc
cccaaccaacgacacgcccctctgccagccctgctgcgcgtgccggctccaagggtcagtcactgtccggcgagcaggcg
cggttgcggattcttgaggtgatccgtgcgattcccgtgggcgaggtcgccggttacggggacgttgcccagcgcgccgg
tttgccggctcgtgcgcggctggtggcgcgcgtgcttggcggcaacgacgacccgcagctgccgtggcaccgcgtattgc
gtagcgatggccggatcgcctttcctggtggctcggcgggctatcgcgagcaatgccagcggctgcgcgccgaaggcgtc
caggtggcacagggccgtgtgcgccgggccagtgccgcgcagcgtctggatgcggccgtgtgggggccttcataagccta
ccgttatcatcggcagcattccgaaggatgccgccatgcctcaactgccacccatcaccaaagcattactgatcgccaat
atcggcttgttcctgctgcaatgggcagtgggcgacctgagtgccggcgtgttgccatcggacagcgtgttgtcgtggct
gatgttgtggcctctgtccaacggcttcgatgcgttttcgccgggcgccagcttcatgccctggcagctgctgacctacg
cgttcctgcatggcggcttcaaccatctgtttttcaacatgctggcgcttttcatgtttggtgcgccgttggagcagacc
tggggccagaagcgctttctgacctattacctggtgtgtgtggccggtgccggcgtgtgtcagctgttgattgcctggtt
tacgcaaagtggggcgccggtggtgggcgcgtcgggcggtgtgttcggcttgctgctggcctacggcatgttgttcccga
atcagcgcgtgatgctgctgttcccaccgattccaatgaaagcgcgcacattcgtgattgtgttcggtgcgatcgaactg
ttcctcggtgcaaccggctggcagcccggtgttgcccacttcgcgcatctggggggcatgctgttcggctggctgatgat
ccgctactggcgcggtcagtcgccatttggcggcagtggtggaaagaagggcggtggcaagggacgcaagccaccgttgc
gcgtggtgcgttgatacaggcaatgctgcgtcgtttcaagagcggctaacaaaacgaccgcgcccacctgacagctgcgc
gccacgttttgtcagccgctccaagtgatccataggagcggctttggccgcgatgggcatttcatcgcggccaaggccgc
tcctacaaggatggtcagtacagaggccagcacggatcgcagatgacacgccttgccgctgatgccataaacaaaaaaag
agcgcggaatccgcgctctttttgattgcccgaccttgcgaggatcagcgccagagtttgatctggtcggcatccacgcg
ctgcatcggctggccggccttgcagctgaacaccgcaccgaattccggcaggttcgacagcgggccattggtgcgccact
ggcctggtgcgcggatgtcggcgcttgcgcgctgcaccgcttcgttgggcgacaactgctgcgcccacagcccggcccag
gcagtgaagaaggcctgtttgtccgcctcggtggctgccggctgggccttgctaaacgcctgccatgccaattcgacacc
ggccaggtcggccaagttttcttcggcggtctgcgcaccattgaccttggcgttgggcacgcccgggtacgggtatgccg
agaactgtgtggcgaccttgtcggtcagcatcgtccaactcgccttttcggccggcgtccaccaattgcgtagttcgccc
ttggcatccaccagcgcgcccttggcatcgatcgcacgggtgatttcgtgtgcgaccagcgcaccgtaggcaccgtactg
cgcggcctggctaccgccggtggtcagcaccggcgcctgcaatacggcggcggtgacgatcaggcggttctgcgcgatgt
cgtaggccaccgccggctgctgcggcagtacgtcccagcggcggtcggcgttgcccttgccgatgcgcttcatttcttcg
cgatgacgccaggtcgaggcgatcagcatgttgccgccgaagctgccgcggcccatcggctgcacggtgtaatccaggtc
gcgacgcggcgcgccgacttcgatcttcatcgcagccagcttggccttggcttcggcaaccacctcgccgttgccccagc
cagcacgcgccagcgcggccacctgcgcgtcgcggacctggtcggcgatggcttcggcctgacggcgggtgtcgctgctc
aggtaacgcgacaggtattcgcggcccagcatcgggccggcagcgacgttgatcgcgtccagcacctgctgccaacgctg
cggtggcaccgcatcgccacgcagcagacggccgcggaattggtattcggcatcgtggaagctcttggacaggtacggcg
ccatggcatcgcccacgcgccagcgcaggtaggccttccactgttccggcttgatgctgacgatcatgctgtcgagctgc
ttgaacatggccgggtcggccatcgataccagatcgtccttgacgccctgtgcttccaaaaagtcgcccagacgcaggtt
cttgtactgcttggtcagttccttggtggcgatcggtgcgtagttgttgaacgggttgttgatgccctgcaccgactgcg
cactacgcgccagcgcggtttcgatctgcagcacggaggcggcatcggcgtcgagcttgtcggcggcggtgccggtgagc
gccaggatctgcttgacgtaggcgcggtaacgtcccatcagcgcctgggtgtcggcatcggtacgggtgtagaaggccgg
gtcgggcaggcccatgccgccttgcatgaagtagccgatgtggcgatcgagcgccttcaggtccacgtccgggccgaaat
tgaagccgaccgggataccgatctgatgcaatgccgcgatcgaagcgggcacatccttggccttcttgatcgcgtcgatg
cgcgagagcaggggggcgatcgggttggaaccgtccttttcgacagccgcttcgtccaggccgctggcccagaaatcgcc
gagcagcttctgcacgttgccttgcggggaattcatcgatgcatcgagcaattcgcgctgctgctgcagggcgtgctcgg
acaattggcccagcgcggtgacggcgccggcttgcggcacggggttggccttgagccagctggcgttggcgtagtcgtag
aaattggtgcaggccgtcgagacggccggagccttgggcgctgccgccttcttcttgcgagcggcgtcggcgtcgggggc
ggacagcagcgagatcaggctgaagccaagagcgagggcaagcggacgaatggtgggcatcgagaagaaggggggccaga
gtaaagtcggcggagtttagcaaggctgcgtgccgtgcaggcgggccgcagcgcccattcgtccgtgtcctgcggtgccg
gcatgaatgcgacaggcccgcccgtgcgggcctgtgcctggtgccatcgtactgaaagcgcttgcagccagtggctgcgt
cggtttaccagatcaccacgcggtctttctcgggccgcaccatggacttcagtcccgaacagattgccggtcgcaccggc
ttggccagtcacgcatggatctatcggcacatcgacgccgatcagaagcgcggtggtcagttgttcatgcatctacgcaa
acgccgccgcaagcgccgtcggcgtggcgtgcgcgatggc-cgcgggcagctgacgcatcggcgcagctggacacagcgc
cc
> 3:1659653-1715388 + PXO35_assemblies/Xoo_PXO35_nanopore(Flye)_PacBio(Arrow).gb
aagcgctgctggcggcggtggcggcacaggtgctgccgcccctgagcaggaagagcgcagcgtgtcactggatcgtggac
gacacgggattttcaaagaagggggtgcattcggtcggtgttgcacgccagtactgcggccgccttggcaagacggacaa
ttgccaggttgccgtgagtttgtcgatcgccaacgaacacggcagcctgccagtgggctatcggctgtatcttcccgagc
agtgggctcaggacactgtgcggcgcaagaaggcaggcgttccggatcaggtcgtgtttcagaccaagacagcgctggcc
atggatcagatcgacagcgcgctggcgacagggattgcggcaggcgtcgtgctagccgatgcggcctacggcaccgagac
ccactggcgagaccagctcagcgaacgcggcctgctgtacatggttggcgtccgcagcaacacgaaggtctggtggggat
cgcaccaacctgcgcccatgccgccagccagccctaagggcggtcggccccgcacacgaccgatgcgcgatagcgcacat
gcgccgatctcggtacatgaagtcgcgcagcgcttgcccgcaaggacgtatcggcaagtcagctggcgccagggcagcga
cgccacgctcagttcgcggttcgcggcggtgcgggttcgtgccgcacacaatcgccaggcacatgacgagcagtggctgc
tgatcgagtggccgccgggagagtccgagccccgccactactggttctcgacgcgaccaaagcaaacgccggtcaagaca
ctggttgccacggcacaaggccgatggcggattgaacgcgattatcaggagctgaagtcggagttgggcctgcatcacta
tgaagggcgcaactggcgtggttttcaccatcacgccagtctgtgcatcgccgcatacgggttcttgatgcgcgagcgcc
tgcgcagtaaaaaaaactccgtcgcattcaagatgcctgcagtatccaaaagtgtccgcccgcgcgggtctggccccaat
gcaacgtcaccatcccaactcgattgccacgctggccttcggactggctaggcttatcgccagaagcctcccacactgcc
cgtgttgcggggtctcaccgtaccaacggattcggatttagtaacacagtagaattagctggtgccggtgttcggcgcgc
tgctggtgtggtcgctgctgggcgaaccgttgacctggacgatgctggtggccgcggtaccgatcctcggcagcgtggcc
ttcagccagcgcgcccgccaagccacgcgcggcgcgcttttaccaatcccgaatcccgattcaaccagccgcaggcggcg
tgcgcaccggtaacggcacgttacataggtcgatatgtccggccgggcgcttgtagaaatcgtccttgcggttgcggcgc
gcttcgaccacatcgcggaaggtctggctgtcggtacgcagcaattgcagcggtgtacgctcgggtgcaggtacgtcgct
ggccagccgaatcgcgcggatcggcgcgcgctgcgcggggtcttcgtaaaagcccatcgggtcgggtccacgtggcgtca
cgctgagcaattccatgcctttgaccacacgcccgaccacggtgatgttgcgatccaattggcgcggcgattgcccggtg
accacatacagctcggtgccgatgctgctgtcttcagcatcgttgcggccggcgcccagggtgccgtagcaatgcgccag
ccaggtcttgccggtggcggtatcgcggccaaccgggaagccgtcgacaaagcctacctgcgtcgcccagccgtcgctat
cgggcaggcgctggaaatccaggccctgcgaggcgcgttcgaattcggccggcagatgccttttggccgagcccagcgat
ttggctttgcccggtgtctcaccatccgggtcgccgaactgcaccacgaaattgtcctgcgcgcgatagatgctcagccc
gtcccagaagcgctcatgcgccagcgtacggatgttgccgacgtgctccggcgcaaattgcggcgccagctcgatgatca
cccgcccggcatccagttccaggtacagcgtgcgggctgggtcgagcacgcgccacgcactggctggcgcgctgtccaga
atctgttgcgggctacggtaggccgcgttggcggctgcgggtaatagcagagcgagcagggcggcggaagcaacagtgcg
caggagcatgaaggcagccagcagggaggtgtctgcgattcttgccgaccgcgcgcgcggacgcaaagcatgcgtggcac
acagcatgacgccgacgtcatgcgccggcgtcatgtccagatgccaagacgtgccgcaagcaggtgcttacgggttgtta
cgcacgtgcgggctggtgtgatgctcggcaacaccgtggttgttgcgcaacagcgtcaccagctgccacagcgcccagat
gcccaccagcgtgtagaccacacgcgagagcagcgcgtcctgcccgccgaacagcgcggccacctgaaacaggccgacca
gcccccagttcaatccaccgacgataagaagcaccagagtgatgacgttgatcgctttcatgaaagcattccatgtgggt
tggcaaaccccagactccgcatgccccggcgagtagcccgggagcgttgcccactcgcggtgcgctttgcacacatgtcg
ctcacatccgcctgccatatgtgccgtgtcggcgcgtccagacagcggtcgccagcggcgcgattgcccaatgatcgatg
cgtggcagaccggcgcggcgatcccactttcgaccgcgaggcctggtagagcccatcgtcgaacggccttcgcatacagc
gccaaggtgcgcaccgcgttgcgatcaacagtcgggcgaccccacaatcttggcatctttcaaacagggcccgcgtcagc
accaccttagtctgtatatcggcaagggcgtgtggcccgcgccttgctgatcaacgggcttctttctcggcttggggcac
gtcatcgggcatgttgcggggagggaaagcctcgcaacatgcccgatgatcacgtcacaccaagtccttggcgtgtttgc
cggctaggcgggcgaacttgtggagttccatctccaagtccctagcactcttggcccgcgttatctcgctgctcgtgtgc
cccagcttcgctcggctcaggctgctcggggctgaggcatgctccgggtgcgactgggccattgggaatatcgatggctg
accctgtggtgcgctattcgctttcgctgcgctcgaagacatcagcggttgcaaacccagtgcctgggcgtctttcccgg
gtctagccaacggcgctcctggcgtcatcccactgcttcgcctgacaggcgaacgtccaagtggacgaagtgcggggtca
cctgcggaatcaattcttgaggtcgcgcagggtggggcactggcgagttccgtttgccgggtctgcggctcctgaatctt
tgaggtgcacgtcccagtagtgcgtctggccggatcgacggatgcagatgacttcatcggacatatccccttgggtatat
acggcagatagatcgacttgcggaccaaggcagttggcgagcgaggcatgagattgcatcgcacatgccgtggcactccc
tttctagctactgtgcgttcctgaacctgccagtgttgatgggggcgaacaggtcagtgcaccgcgcgaggattgaacca
ccgcatccgcaccgtcctgtctgcagagcagattttgtatcgccgtatccgaacgcgtgcggttgcgaacctgcgcttgg
tgcgcaatcgatgcgtaggcgtgacgcgcgtgcatccatctgccactgtcattgagtacagcggcctcgaacaagccgat
gccagtgtgtatctgccgtagcgcggcatggtttgacaacaacactcagacccatgaaagatcctgattagcacgatctt
tcagcacagtcgcagccagtgagagccgaccggtcgatggtaggaccgtcgctccaccgagactagggcctgttaacaca
tccgaagcccatcaacgaccagaacgaagctgaggaagccaaggaacatgacatccagcttctcgaagcgcgtgaaaatc
cgtcgatagcccttcaagcgacggaacagcctctccacttcgttgcgccgcttgtacatttccttgtcgtactcccaagg
atcgacccgattggacttgggtggaaccaccagcacgaagccaagatcgagcgccaactggcgggtttcattgccttcgt
aagcgcgatccatcagcagatgaaccggccgctccactggccccaggtgttcaagcaacgcgcggcctgcgggtgcgtca
tgtgcgttgccaggcgtcaatccgaacgtgatggctgttcgagcatctgcggcaaccatatgaattttggtgttccatcc
gccgcgcgatttcccgatggattgtgggccgttttttttaatgcgccagtgccatccggatgcaccttgatgctggtgga
gtccagcgagaccgcttcgattttgatgcgcacgatctggcaggtctgcaattgggcgaacatccggtccagcacaccgg
acttggcccaacggttaatgcgcgtgtacaccgtatgccagttgccaaagcgctcgggcagaccgcgccatttgcagcca
tgctctgcaacgtaaagaagggcgttgactacctgcaggttggtcatgctgacattgccgcgttgcaaaggtaggcaatg
ctcgatgagtgcaaattgtgctggcgtgatctccatgcccaatagtttaatcgctcgagacattaatgttaacaggccct
agatcatggccatgaatcgtgtgcagttccaagccgggctgtcgttgccggcgttcctcaagcgctatggcaacgcgcag
cagtgtgagcaggcgttggagatctcgcgctggccacagggctttgtttgtccgcgttgcgccgctaccgcgcacagtcg
attccagcgtcacggcaccacgtactggcagtgcacggcctgctatcgccagaccagcctgcgctcgggcacggtgatgg
acaacagcaagctgccgctacgcacctggctgcttggcatgtatctgctgggccagagcaagacgaacctgtcggcgctg
gagttgatgcgacacctgggagtgagctacccgacagcgtggccaatgaagcacaagctgatgcaggccatgacccaacg
cgaggcgaaccgcaagttgggcaggatcgtgcaactggacgatgcctacctgggcggagaacgcaacggtggcaaggccg
ggcgcggctcggagaacaagcgccctttcgtgatcgccgtggagaccactgaagacggtcgtccattgcgcgcggtgatg
gatccggtcccaggcttcaccaaggcggcgctgtcggaatggatcgggcaacgcctgcatcctggagcaga---tgtcta
cagtgatggactcggtgcgtttcgagcactggaagccgagcacgcgcacaccgtgatcgaaggcagcggtcgaagtcgct
gcgaggcagagaacgcacgctgggtcaacgtggtgtggtgttgtccaacctaaagcgttcgctggacggtgcctatcacg
ccttcaaattcgccaaatacgcccagcgctccctggcagagacgatgtggcggttcaaccgccgtttcgatctgacccgg
ctggtgcccagcttgctggccgccgcagccgccagcaagccgtggtccgagcgggccctgcgtgatgtcaccatgttcac
cgctgaaagtgcgtgctaatcaggtgaaagattgtgttgacccagctgtgcctggattgggcgaatgcgacgccatcgat
ctcgcgacggctgcagcaatgggctagcgcgctttcggctggggtgcggatctgctatcgctgcgcccgtagcaacaggc
ggtcctgttcggttcctgctgctgcaatcgaacctggttcatgaaggcggatcggtgtctgcttgcactgacatcgataa
tctctgcgcgagctgcggtttcagcgaatgcatgcatcgccgtgtcagctggcttggcagcgatcaccgccgtaatcctc
aacgtgccggcttgcgtttgacgtaaagctgcttgcgcacgcgtgcgaccacctcgccgtcgcggtgatgcacctcgttt
tcgaaccagcgcagatgcttctcgccgcttgcagtggcctggcgcaattgcgccagcaagctgtcgtcgatgacgaaatc
cgccgtcaacgtcccgcgaccgggcttgacgaattcgatgttgccggccttgtcccacacgtaatagtcgcggcccaggt
tgtgaatggtcagcagcatccagaacgggtcggtcattgcgaacaggctgccgccgaagtgggtgccgacgtaattgcga
ttccacgggcgatggcgcagttccacccgcgcaaagcggtagtcttccgacagcacggtgacgtggatgccggcgaacaa
aaacggccgccagagattgaggccgaacttgaacagtgatgcacgcatgcgggcctttttccgtgacgagggaaggtgtg
cagcatgacattcgcatgcgtatggatggagtgtgtcggcatgctggtcggtctgttgctgctcactgcgcatcggtgtc
accgctatcgatctcccgggtgccgaagccttgcaggcccagaacgcaaacgccgggcacaggcccggcgcgcatccggc
ggtgagcaggacgatcgcacgaccgtccacacgcagcctgatgtcaggcgtcaaccccggtgcttaaaacaccagtgccg
acatcttgcgacgatagcggccgaccagatcctcgtcctcgatcacgcggaacgcatcgatcaggctgcgacgcggccga
ttgtcgtcgaacgtacggtcttgccgcagcatttccaggaactgctccagcgcggcttcgtcgttgccatcgagcaggtg
acgcacgccgagcaggtgacgcgcgcgcaggtcggcgccgttggcatcgacggtggcctgcagcgtgccggcatccgggg
catccttgagcacgttggcaaagctcagccgcgccttggcgcgcaccgcgcggtcgtcggtggccaggttggcgggcagg
gcatcgatcaactgttcggcctcggcggtgtcgccggtcttgagcagggccagcgccaggtccagcttgagctcgtcctt
gtccggctgggctgcgatcgcctcacgcagcgccgcggcctgcgcctgcgggtcgagcggcgccagcggcacttcttcgg
ccacctgcggctcggccggcagcacaccgtgctgtgtcaggaactcgcgcacctggccttccggcatcgcgcccgggaag
ccgtcgacgatctcgccgcccttgaccagaaacaccgtcggcaccgagcggatctggaacgcggcggcgatctgctgttc
cttgtccacatcgaccttgcccagctcgaaggcgccgttgtactcgccggccagcttttccaggatcggcgtcagcgact
tgcaggggccgcaccaggcggcccagaagtccaccagtaccggtgtcgtcaacgatttgtgcaggacctcggtctcgaag
gtgtcggtggtggcatcgaatacatgcggcttgtcggacatgggcttccagaagtgagtgcggcaacagtgggaggtaat
ggtggcaaacgccgctgacacaagcctagccccaatgcggcgtctcggcgggggcgctgccgtctccggcacggtcgtgg
ccatgtcgggggttcacgtcgcgcccgcccggcacgacaatgccgcgttctggcggcgcatcgcgccccgtgctggagca
acacaatgccaaccaccgacagcgcacagcgctacctgggcctgatcgccgcgacgctcttcgtgctggcgctcgccggt
ttcggcgccacgctgccgggctatctgcaggccagccacccggtggcgctgttgggtgcgcaaggcgtgccgcatgcgtt
gggcttcaatctggtcgccttcgtgctggtgggcgcgctgggcatggccaccggggtcagcctgctggcgcgcatgccgg
ccaaggccagctggagtctgcgcgtgggtgggcagttgatcgtgctggccggcctggccttcctcggcatggggatgctg
ccgctggaccccaccgatctggatggccgcgccagccaggcccatgccaccgcctggttgttgtgggcggtggcgttcgt
gcccggcatgctgttgattgccgctgcgctgctcaacggtgcaaacagccgcatgctggcctggctgagcctggcggcgg
ggctgctggtggcggtgctggcgttcggcccgccaggcctgctgcgccaggccattgcccagcggctggcgttcctggcc
tgggtcggctggctggcggtggcggcctgggcgtggccggcaaagtccacggtctaagacaacggtttggtgcacctgct
gcactgcggtaccctgtagcgctttgcaccgcccgagcatccgctcccaatgtccaccgtcgaaccgaacgtctacgacc
cgcaccaggtcgaaacctccgcccagcagttttgggatgccacccgcgccttccaggtcgacgagaactcggaaaaaccc
aagttctattgcctgtcgatgctgccctacccgtccggtgcgctgcacatgggccatgtgcgcaactacaccatctccga
cgtggtcagccgctacaagcgcatgaccggccacaacgtgctgcagccgatgggctgggatgcgttcggattgccggcgg
aaaacgccgccatcaagaacaagaccgcgccggccaagtggacctacgccaacatcgcgcacatgcgcgcgcagctgaag
tcgctgggctacgccatcgactggtcgcgcgagttcgccacctgcacgccggactattacgtgcacgagcagcgcatgtt
cacccggctgatgcgcaagggtttggcctatcgccgcaatgcggtggtgaactgggatccgatcgatcagaccgtgcttg
ccaacgagcaggtcatcgacggccgcggctggcgctccggcgcggtggtggaaaagcgcgagattccgcaatggttcctg
cgcatcaccgattacgcgcaggaattgctcgacggtctggaccagctggacggctggccggactcggtcaagaccatgca
gcgcaactggatcggccgctccgaaggcctggaaatccagttcgacgtgcgcgacaccaacggtgccgcactggatccgc
tgcgcgtgttcaccacccgcccggacacgctgatgggcgtgaccttcgtgtcgatcgccgccgagcatccgctggcgttg
catgcggccaaatccaacccggaactggccgcgctgctggaaacgctcaagcacggcggcgtctccgaggccgagctgga
aacccaggaaaagcgcggcatggccactggcctgaccgcagtgcatcccatcagcggcgagcaggtgccggtgtgggtgg
ccaacttcgtgctgatgggctacggcaccggcgcggtgatggcggtgcccggccacgaccagcgcgatttcgaattcgcc
aacaagtacggcctgccgatcgtgcaggtggtcaagctacgcgagccgcgcaacgacgacgagcagcgctgggacgccac
cgagtggcgcgattggtacaccgacaagagccgcgagctggagctgatcaattcggccgagttcgatggcctggatttcg
gtggtgccttcgaagccttggctgagcgcttcgagcgcaagggccagggccagcgccgggtcaattaccgcctgcgcgac
tggggcgtgagccgccagcgctactggggctgccccattccggtgatctactgccccaagtgcggcgcggtgccggtgcc
ggaagaccagttgccggtggtgctgccggaaaacgtggaatttgcctgtaccggttcgccgatcaagaccgatccgacct
ggcgccagaccacctgcccggactgcggcggcccggccgagcgcgagaccgacaccttcgacaccttcatggaatcgagc
tggtacgtggcgcgctacaccagcccgaacgcacgcgagatggtcgaccgccgcgccaattactggatgccggccgacct
gtacgtgggcggtatcgagcacgcgatcctgcacctgatgtacttccgcttttatcacaagctcatgcgcgatgcgcggc
tggtggacagtgacgagccggtgaccaatctgctcacccagggcatggtcatcgccgacacgttctatcgcgatgccgac
aacggcggcaaggactggatcaacccggccgacgtggaaatccagcgcgacgagcgcggccgcgtcaccggtgcggtgct
gatcgccgacggccagccggtgcacatcggcggcaccgagaagatgtccaagtccaagaacaacggcgtggacccgcagt
cgatggtggccaagtacggcgccgatacggtgcggctgttctcgatgttcgccgcaccgccggagcaatcgctggaatgg
aacgaagccggcgtggacggcatggcgcgcttcatgcgccggctgtgggcgcaggtgcacaagcatgtgggcgagggcgc
tgccgtcgcgctggacgttgccgcgttgagcgctgagcagaaagcgatccgccgcaagacccatgaaaccatcggcaagg
tcagcgacgactacggccgccgccacagcttcaacaccgccattgccgcagtgatggaactgtccaacgcgctggccaag
ttcgacgacgccagcgaccagggccgtgcggtgcgccaggaagcgctggaagcgatggtgctgttgctcaacccgatcac
cccgcacgccagtcatgcgttgtggcaagtgctcggtcgtggcgaaacgctgctggaaaacgtcgcgtttccgcaggccg
atgtcagcgcgctggtgcgcgatgcactgacgctggcggtgcagatcaacggcaagttgcgcggcaccatcgacgtcgcc
gccgatgcggcccgcgaacagatcgaggcactggcgcaggccgagccgaatgccgccaagttcctcgatggcctgagcgt
gcgcaagatcatcatcgtgccgggcaagatcgtgaatatcgtcgcgggataaggggtgccgatgcggcggtttgccatcg
ccggttcggacagttcgtcggatcggcgcggtcgcacggtgatggagtggctaccgcgcttctttgcaattggtggtggg
ggcgcgtggcgaagcatcagggacgttgccgctgtcgttgcttgcgacacaccgcgcccgcgggtcgatgcgtgggtggg
ttgctgcgatggtcctggcgatgcactgcattggcgcgcagcgacaggtaggcggggggcttggtgtttcatttcaccgc
tgcgtgccggcgcgctggtgtgatttccatgctggttcctggtgctcgctgcatcagggcgtggcgacgcgtcgatgagt
ttccgcgatggttatcggtacgtctttatcactggcgcgtggcgacgcgtttgtcatttctggggcgccgcggtgtactg
cggcgcctctcaagccccgttcacgcggtgtcgggcaggctagccgcctgttgccgccgccggggcgctcatccagactg
tgcccatgattcgatttcctactgccttcgctgcctcactcgtgctcgtctcgagcctcaccgcctgcggtttccatctg
cgtaattcgctggcgttgccgcccgacacgccggcggtgaaggtgcagtccgccgtgcagtacagcgagctggccaagct
gttgcggcggggcctcaaggcttccggcgccacgctggccgatgaagacgccaagaccggcttcgtacaggtgcaggtgt
tgtccgagcgctggggcgatctgccgatcgccatcgacagccagggccgtgcccaggaatacagcctgcgctacgcagcc
attttcactgtcaccaccgccaatggcgcggtgttggtgccgcagcaggtgatcgagctgtcgcgcgactacgtgtcgcc
gccggtggacgccaccggtaccgcgaccgagcgcgagatccttgccgacgaactgcgcaaagacatgtcggcctcgatcc
tgcgccgtatcgacagcgtggtacgtgcacgtttgaagcatggcgaaagcctggaaagcaccccgactgcgcccttgccg
ccggccccggtgcagcccacaacaccgcccgaatccagcgtgccggctgcgctgccgcccacgccgacctcgggcaacta
agccgcgcccgctcttttccgctatggaacttcgccccgagcaactggccggccagtccaaccagccgttgcagccagtc
tatctgatcgccggcccggagaccttgcgtgtgcttgaggccgccgacgctgtgcgcgcgcgcgcgcgcgctgaaggcat
cggtgaacgcgaagtcttcgatgccgatggccgcgatttcgactggaatcagctcgacgccagcttcaacgcgcccagcc
tgttcagtccgcgccgcctggtcgaggtgcgcctgcccagcggcaagcccggcaaggatggcgccgaggtcatcacccgc
ttctgcgccaacccgccgccggacgtggtgctgctgatcaccgccaacgactggagcaaggcgcatcagggcaagtgggc
cgaggccgtcggccgcatcggcacgattgccgttgcctgggcgatcaagccgcatgaactctccgactggatcgagcgtc
gcctgcgtgcgcacggcctgcgtgccgacgccgccgcggtgcagcgcctgagcgagcgggtggaaggcaacctgcttgcc
gctgcgcaggaaatcgacaagctcgctctgctggccgatggcaagacactggatctgcaggcgatggagtcgttggtggc
cgatgccgcacgctacgacgtctttcggctggccgaaaccacgttttcggggcagccggccgcggtgatccgcatgcttg
ccggcctgcgcgccgaaggcgaggcggtcgccgcgctgatgccgatcctcatcaaggaattacttcgcactgcgtcgctg
gcgaaggtgcaggccaacggcggcaacctcgctgccgaaatgaaggcgcaggggctgtgggaatcgcgccaggcgccatt
caagcgcgcgctgcaacgtcaccccgaaccgcgtcgctgggagcgcttcgtcgccgaagccgggctggtcgatcgcatgg
ccaaaggtcgcgccgacggcgacgcctgggtgggtctggaacgcctgctggtggccgtggccgaagcccgcgcggtgaga
ttgttggcgtgaccgcgagggaggccggaaccgcggagcagggcgcaggctcaggagagcgggagttgccgactagcgca
accgcagacccaagcacacagccggcattcctcgcgagcgccactccgacgtcagcgactatcaacgcccccgccgcctc
agacccgcgcctttccgactcccaaatcccgactcccgactcccggccccacaccgattcccgattcccgattcccgatg
ccaggctgcatctctactacggcggcaccttcgacccgatccatgtaggccatctggccattgcctgcgcggcgcgcgac
gaactgggagcacgcgtgcacctggtgccggccgccgacccgccgcatcgccctgcgcccggcgccaccgccgcgcagcg
tgcgcagatgctgcagctggcgctgtccgactatcccgggctgcaactggatacccgcgaactgcagcgcgccgcgcata
gcgatgcgccgtcctacaccgtcgataccttgcgcgcgctgcgtgccgaattcggctccgccgccccaatcgcctggcta
ctgggcgccgatgcttttgtcgggctggaccattggcatgcgtggcaggcgttgttcgggctggcgcacttcgtggtggc
cgcacgaccgggtaccacattggagctggccgacgcaccgcagctggccgcggcggtgcagggccgctgggtcgccagcg
caggcgacctggtcagcgcgccggccggccgcctctatttgctgcatcagcccttgcgcggcgaatcggccagcgcagtg
cgttcgcgcatcgccaccggcgccgaatggcaagccctggtgtcgccgccagtggccgcaatgattcagcgcgaaggcct
gtaccgcagcgcctgcccggctagctgaacacgcgtccggccggaccggcctataattcacgccaattccatcgagttgc
cgctttgaccagccaagcccaagtcatcaagacctcccttccgaacccgccaccgtccgtgccggccctgttggccaccg
tgcgcgaggctgtcgaagaactgaaagccaaggacgtggtcgagatcgatgtgcgcggcaagtccagtgtctgcgactac
atggtggtggtctcgggtacctcgacccgccatgtcaaatcgatcgccgacgaagtggtcaagttcgccaagcgtctgga
ggtgatgccgctgggcgtggaaggcgagcgcgaagccgaatgggtgctggtcgacctgggcgatgtggtcgtgcatgtga
tgctgccgcgcgtgcgcgagttctatgcgctggagcgcctgtggaccgtgggcgaccagcgtccgtccgatacggacgag
tccggcgcggacgaagactgagagcgcttggcatgccgaaaaaaactcgcgaattgccagttgcacccgattcacgggta
ttgcagcaactgcgtggccagccagcgcaggaaaacggcccgccgctatcgccggcgcgcaaacgcttcgaccggctgct
gcacgatctgcagcgccaccgctccgaattggaggcctggcagcatgcgctcgcccagtggcgcgagcgctacttcgccg
aattgcagcccttgttcgaccttcgctgtgcggccgacatcgccttggtcgaagaactcgatcgcgcgtctgtcgcggtc
aaactgggcaaggccgaccggcaatttttgtccgatctggtgtgcgatatcgccggcccgttgatcgaagcagggcacga
agcgctacggccgatttacgatcgccatagcgcggtgagctacgaacaggaagtgtccgaatccgacgccttgatgaagc
agattcttggcgaagcctgtgggctggatgccgacgaactggatggcatcgagtcgcctgaggaactctacgaacgcgtc
agcgagcgcttgcagcaggagcacgtgcagcaacagcaacgccagacgcaacggcgcaagcgcgccgaaaagaaaacggt
tgccggcagtgccgaaccgcccccgttgcgcgagctctatcgcaagctggccggcaatctgcaccccgaccgcgccacgg
acagcgacgaccacgcatcgcgtaccctgctgatgcagcggctcaacgccgcctacaaggccggcgatctgctgggcctg
ctcgaattgcaggcagaaatcggcttgctggacgcacaaggcgtggatgcgatgagcccggcgcgattgaaggactacaa
ccgcgaactggagcggcagtgcaaggatctgcaacagcaggtgctgcagcaggcatatgacttctgcgcccagtatggac
tggatctgccgtcgcgccccaagcctgagcggttgagcaggttgatgggccaactcaagcgtgatgttgaagacgatctg
atcgaagcccgccaaagcctgagtgaactctccgacccaaaatcgttcaagcgttggctgaagatgcaacgcgtcatgtc
ggacatgccagacgctccgtggttctgaggcgcgctactggcgttaggcgatgtgcgctttgaggccgacagtgccgtgt
atcactcacatctcgatctcgtccgcgggtggcgctgcgatcacccgcattcgcaaggctctcgcccaccggacactccc
atcgatttctgggagtgggtgagcactgcaagttgtctgcctttgccggacggacacggggtcggtcaggaattgctcca
tcgacaccggttggccgctccgacaagcgcagcaaggccattgcgcagcggccgtccaaccgcagccggccaggagtgaa
caggccataccatcgcccgattcagcgccgtgcttacaacggtccgcgttcccacggcccggtgatcgccagcgtgatgc
ccggcgtctggatgttgacgaacaaggtgcgcgccaacgggtcccaacacgcaccgcagaactccgtatcgcggtaatcg
tcttcggcaatcgtcttgccggcgtcggcaatctgctgcgaggtcagctgcacactcgctggcctgctggatgccgttga
caatgccggtgtcgtacatcgccggcgcgcggaacggactgcctgcgccgcgttcgtggttgcggatcagcacatattcc
aggccgcgcagcggatcgctgccgggacgccagtcgggccggcgcaggccgaccacggccatgccgtcatgccggtcggg
gcaaggctgaccatcgtccatgcgctcgccgctccagccgaacgagcggtagctgaagccctgcggcagctgcagcggcg
gcaggccggtgctctgatcggcgaccggtgcgagtgggccgtaacggctgggagcaggcgccaaccctgtggaggacgaa
gtggcggcctgggcctggcgcgactgcaacgcgctcaagctgccaagggcgccggcagccatgacggcggcaccgcactt
gagaacctggcggcgggcgggatcgaaaatcggcattgagcgactcctgcgtggctgggtgatcgagcgccacgaattgc
cagctgtaaccacaccatgacgcgcgatgacacatcgccgcggactgcccgggctgtgacgcggatatcatgtgcggatg
aaatgccgattgatcgccactggcgaacgtgcgccgtcgtgggtagcgcaagggtttgccgaataccagaagcgtctctc
gcactggatgccgctggagctcgtcgagatcgagcccggcctgcgcggcaaaggtcgcgatgcacagcgcgcgaccgacg
acgaagggcgccgcgtgctcgccgcacttccgaaaaatgcctacgtggtggcgctcgatgtgccggggcgcccactcagt
tccgaacagctcgcccagcgcatggagcattggcgcgggcagggccgcgacctggcgttgttgatcggcgggcccgaagg
ccactcggcagaggtgctgaaaagcgccagtgaaagctggtcgatcggcccgctcaccctgccgcacatgctggtgcgcc
tgatcgtcgccgagcagttgtatcgggccgcagcgatgctggccaatcatccttatcaccgcgcatagcagcgcgtgcag
tggtccacatccagcagcaagcttagggcgtcgcgtcacgccaccaatgacgaaaccgagcggctaacaacacgtcgcga
gcagtcgccaggtcggtatggattgcgctgaagagctgcagtgatcgcgtgccacatgccgattccgaacgctggccgtg
tctgtttgacggctgcgcggtcgtcttattcgtcgctccaagttgcacgcgcgatgcgcagtgtcaggcgcgtgataacg
cgatgggccgtcccggctatcgatgcgtgtgcgtcattcaaacagatgctgcggcgatgttgcactttgttgccgacccg
agcgcacgcgttcgtagtggctgggtgggcagttgtcgttcgtctgagctgcgtcgtatcgatgcggcggctgcaattgc
aagccgccgcatcgggttgccactcaatgcaacgagaagcttaccggcaccagaccataggcctgcggcctggccgttct
gcatcgccggctggaagcgccagctgcgcagcacttggctacgtgcggccaggtcgagcgcgcgatgaccactgctggtc
tgcacactcacttcggccggacgcccatcggtgccgaccaatacgcgcagcatcaccgtgccttgccgacctgcgcgcag
tgcggccgccggataggttggcgctggcgaactcagatactgcaattgacccgcttcgatcgggccgctgggtgtggtgg
tcgtgggcgcactttctgctgcgacgtcggagatcgtcgcgggaacggcaaacaccgcgctatcgaccactggctcctgc
gtgatcactgcggcttgcaccggcaccggcagcgttttggtcggtggatgcgttttcggcgtgaatgttacgttgactgg
aaaaacaatcggtggcggcgtggggatgctgaccggcaggagccagcgctctttgggtgcggtctgctggggaatcgcgc
gttgcgagagcggaatcaacaacaatccgcccgccagtaggtgcaatgccacggccgtgctcatcgccagaacgcgcgag
gtgtcgataccaaggggacgggaagaaacctgcgattgcgtgcgaaccatcatccacctccagaacggaactgcggaaag
gacctgcgcgacccggacgcacatcaccatccggtagcccaggtttaccgcagcggtggtggccgcacaagcgccacgcg
cgattgcgtggttgcaccgtgcccttgaggcggcacccattgtcctcacggtgctgggcgatgcagcgcggtcgcgcgtg
tccagacgcgtgggtcagtggcaatcctccgcgcaaacaaaacgcccagccgaagctgggcgtggatgcaagaaaatccc
agccctttacagagctggggaaacgacgctgacgggagagacgtcagtagtcgtatgacacggacagcacggtgtagcgc
ggctgggtgaaattgacccccatgccgtaggtgttggacagcttgtagtggttgtcttcccagatggaatccacctgcaa
cggcttgcgctcgttgaagatattgaagccctgcagggtgaaggccagctttttgtcggcaaattccgggcggtaggtca
ggcccaggtcgacgatcttggtccatggcaagcggccggcatcgcccggacgcgacggctggccgttgcaggtgtggtac
gaggagccatagcccaccggatcgcctgcggcggaattttcgctgatgccgttgatactgacataccccaggcaggactt
cggcgtgccggacagcacgcggatattgcctgcaatcagccattccggtgcgatctggtaagagccgtaaagcttgatct
ggtggcgacgatcgttggccaggtagccgccggagtaccacatcagcgcagctgcatcccagtcctgggtcttggacacg
tcggcctggccgatgtccgacttcacctggccctcggtattcccgaagttgcgcgacacggtgtagtcgatgcggccttc
ccacgtgccgtcgaacggatgctgcaggaacagatccagtgccaggtacttgcgcttggccttcttgtcgaagccccaat
cggccgacgacattgaaagcgcggtgcggccggacccatccaggttagccagactgaaggaattggtttcgcccggattg
aagatgacgcacccgggaacatcgaccgtgctggggtccacgccaatcgcggtcagcttggtgcgcatcttgtccgaatc
gcagacatcgtcgatggtggtgcccaggttgcggtaggtgaacttggcgccggtgacccagtcgctgcccagcgtcttgt
cgaagccgaccatgaactcatcctggtacatcgatttcaggttgtgggccgcaactgacgcgacatcgggttgctgccca
cactcgcgatcggaagagacgacatttcccgagcacgagacgccgacgctcggatccaccgggatcggcgtcaggccggt
cgggttgccttgggcgtcgataccggtataggtgaaatattcgctcgtcttcgtcgagggcgacgcaccacgaatggcca
cgctattgggaagcgccagataatagcgaccgacattgccgtagaccttcaacgacgagtcgccaaacgcatcccagctg
atgccgagccgaggcgcccattggtcgccgctttccacatagaccttgccagcatcattgaaattggtgaacttgtcgtt
gcgcacgcccaggatcagcaacagacgatcattgatctgccacttgtcctcgagaaaataggctttttgcctgaccgaca
tgctggtggctgtcttgaagacgccgcggtagacgtagtagccattgccgcctgccggaccgacacccaacgtgtcggag
ataggtacgttgggatcgaggttgtcgtaggaccaggtgtagcctggtccagtggtgagtgcaccttcgttgttggcgtt
gaagtacatgttgtccacgccgctggcaagcgtatgactgccgagcacgtactcaaggtccaggcgcaggccatgggtac
gattctcgccatcgcgtgactgggtcgaggtctggttgttgtgaatctcgccgccaccggtgatggccggatcctcccga
ttggcgttgtacagatatggagccaggctgggattgttgcgatagtcgctctgctggctcttgccgtaggtcgcgctgaa
ggtcagtgcgtcggtgatgtagctggtgtatttgccgatgtagtaccggtcgtcgaccttgaccgtatcggcgaacgcac
cgcttgcgcttcgggcgatcactccagggtagctgaaatcgctgtacgcgccgctttcacggtcgttgttcttgacgccg
gtgaattcaagaatgttgctgtcattgatgttccagtcgactttggcgtagaccttcggcttgtccacacgataggtgtc
tcggccgatgaccgaagcgccgcggc-ttgcggtcgacacgccgtctttccgctcctgctcggcggcaaggaaaacgaac
agtttgtcctcaatgagcggtccaccgacataggcgctaaagaccgtattccaggccttgtcgcccttgcggctacggta
cagcgtgccgggcaactttggtttggaataggaatagtcggaagagggcagtggcgtgtctggatagaacacatccttgt
agtcgctggacaagctcttcggccgccacagcatctggccgccgaagtgccactcgttggtgccacgcttgccaacctgg
ctgagcacgccgcctgccgagcggccgtagcgggcgctgtagccgccggtgtaggtctcctgctggtcgatagcgccgta
gggcagggtgacgccgccgatgttggtcagcggattggagctgagatagccgttgagatagtaggcattttcagtgacgc
cggcgccgccgaaggaaatggcgttgccgaaataaccactgccctgcaccgcgccaggcgacaacagcgcgatcgcttcg
ccagagcgtgccagcggcaagcgctgcaactgctcggcagtgatcaccgtgcgtgaggcggtcgcagaaacatccaccgg
cgagatgttattgccggtgaccgtgatggtgcccagcgtggcagtgccgctagacgcatggctgctgccgaaggacacat
cggtgccggcgccgacgcgcaatgcaatgttcttgcgcgtttcggcggcctggccttcgcgttgcagagtgacggtgtaa
gtgcccactggcagattgccgatggcatagcggccgctggcatcgaccggcgcagtgcgcgtaaagccgttatcgctctg
cgcggtgaccgttgcccccccactggccggtgcgcttccatagataccggccgtggtgctttgcgcggccgcagtgcccg
tggcgagcatgccgacggctccgctcagtgcaagcgcaagcatgctgatgcggccatagcgcacaggcgacgtggagcag
aagaacgggcggcggtgccgtgcggaatggatggtcatctctatcgctctccagatgggcgccgtcacgaatatgacggt
gcgctgacatctgatgctagagagcggctgcatccgcttaaagaacgatttctctaaatctcatgtttttttaagcacaa
acaacagaaaacgcctatcaagagcggctaacaacacgtcgcgagcagctgtcaggtgggcgcggccggcgcactcggaa
ccggaatgttaagcgtggtacatgccgattccgagcaccggccgcgcccgcttggcggctgcgcagtagtcttgattagc
cgctctaagactgcaatagcgtgactctaggtgcttttaagtaaccagttttcaggctgagggaagctcgtgactttcaa
tcgccgggagagcggtgcgcggagtcgactgaccgcgtaaacgatactgccctccgaagaaagcagtgcaaatgcaacac
atcgtaggtcttgacgcagttctagcttctcaacgcccaagctcgaacgtgacatccaggttgatcgacagcgtgctttc
gcccggggccaccggggtgtccatctcggccttggccgagcgcaacgaggcggccatcatcatcgggcgcaccgcaccgc
cgctgcggccttcggagatgctgacaatgcggcgcaccttcaggcccagcgacttggcataggtttcggcacgcgcctgg
gcttttttcagtgcggccacgcgtgcttcgtcgtagaccggttcaggttggtcgatcgagaagctcgggccgttgatgtc
gttggcgccctgcgcgaccagggcgtcgagcaccttgcccagccgggcgatgtcgcggaccttgaggctgaccatgttgc
tggcctggtagccgttgatcttgggtgcctcgttcactttgtaggtgtactgcgggctcagactgatgccgctggtctgc
acatccttgtcggcgatgccggcggtcttcattgcggccatgaccttgctcatctgttcggcgttctggcgcatggcggc
gttgccgtcggcggactgggtgaccacgccggcagacagcgtggcgacgtccggcacgcgcttggcctcggcctcggccg
acacattgagcagggtgccgtcgctgggaacggtgtagctcgacgcaggttgggcgtgggcggtcatggcggttccggca
gcgagggacagcgccagcaacaacggcttgaggtgagtaagcatgggatctccttgtctgtgcggcgagcgtgttggcag
gtcgatgaatatgttgtgagtcgaacgcaacaaggcgatcggcaacggcgcatgcgttcatcaagcaagcgggcgagtgc
gggcaacaggtatgctggacggatgctctatctcgcttcccgttcgccgcgccgacaagaactcctgcaacgcctggatg
tgccattccagacggtgcaactggatgtgcccgagctgcgcgcagccgatgaatcgcccgaccactacgtgcagcgcgtc
gcgttggacaaggcgcacgccggcctggcgctggtacaggccgccgaccccgatgccatcgtgctgggctccgataccga
agtggtgctgggcgagcgggtgttcggcaagccggtcgatgtggacgatgccatcgcgatgctgcgcgcgttgtccgggc
gcacccaccaggtgctcacggcagtggttctggtctgcgcacagcgcgcgccggcgcaggcactggtggtgtcggaggtc
accttcgacaggctcgatgacgcgcagatcgccgcctacgccgcctgtggcgagccgatgggcaaggccggcgcgtacgc
gatccagggccgtgccgagcgcttcattcgccatctgtccggaagctattccggcgtgatgggattgccgctttatcaca
cctcgcagttgctcacagccttcggagcgcattgatgtcggaagagatcttggtcaacgtcactccacgcgagacccgtg
tggcggtgatcgagaacggcatgctgcaggagctgcatatcgagcgcggttggcgccgaggcgtggtgggcaatatctac
aaaggcaaagtgcagcgggtgatgcccggcatgcaggctgcctttgtcgaagtagggctggagcgtgccgccttcctgca
cgccaacgatgtgatccgtctggcgccggcgccggccagcgtggtcgataccgaagaaacgccgatcccgccgccaccgc
cggcctcggtgccgatcgtggagctgctgcgcgatggccaggacatcgtggtgcaggtggtcaaggacccgatcggcacc
aagggggcgcggttgaccacccagatcagcattccgtcgcgctatctggtgctgctgccgcagtccaaggtcgttggggt
gtcggcgcgcatcgaagacgaagccgagcggctgcgcctgaagaccatcgtcagcgaggtctcggcccagcatggcggct
tcggctacatcatccgcaccaatgccgaaggccagccggccgaggcgctggccgaggacatcgcgtatctctcgcgggtc
tggaacgtggtcgagcgccgcggccgcgaggcgccgccgtgcagcatcatctacgaagacctgagcctgccgctgcgtgc
ggtgcgcgacctgatccgccgcgacgtggaaaaggtcaaagtcgattccaacgagaccttcgtgcaattgcaggccttcg
tggccaagtacatgccggtgctggccgagcggctggagctgtacaccggcgaccggccgatcttcgacctgtacggcgtg
gaagacgagatcggccgtgcgttgaacaagcaggtgccgctcaagtccgggggctacctggtgatcgaccagaccgaagc
gatgaccaccatcgacgtcaacaccggctcgttcgtcggtcagcgcaacctcgaagaaaccgtgttccgcaccaatctgg
aagccgcacaggcggtggcgcggcaactgcgcctgcgcaacctgggcggcatcatcatcatcgacttcatcgacatggac
gactccgagcatcgtcgtcaggtgctgcgcacgctggagaaggcgctggcacgcgatcacgccaagaccaccgtgtacga
gttctcgccgttgggcttggtggagatgacccgcaagcgcaccgtcgaaagcctcgagcgccagctctcggaaacctgcg
gccaatgcggtgggcgcggcaccatcaagaccgccgaaacggtgacctacgagatctttcgcgagatcacccgcgcggtg
cgccagttcgatgccgcgcgcctgctggtgatcgcgtcgtcgaaagtggtcgcgcgcatcaccgacgaagaatcggcagc
cgtggccgagctggaagagtttctcggcaagagcatcctcttccagtccgacgaccagtatctgcaggagcagttcgatg
tggtgctgctgtgaggtcgggattggagaatcgggattcgggattcgggatttgtaaaagccggccccgtcatgatgtgc
ggccagcaggcgcgttgacgttaccgtgcccggacacgctgtagccaatccctaatccccaatccccgctcctgatgccc
accccgctgcgccgccgtctccgcctgtttcgccgctatgcgatcactgccagcgcgcttgcgctggtggcggtcgcgtt
gttggtgggcgcggccagccaggcgctgccgttggccgagcaacacccgcagcagattgcgcagtggctgagccagcgag
ccggtcagccgattgtctttgatcggctgcagaccgaatggacccgccgcggtccgctgttgcggctggacggattgcgc
atcggtccgcagggcgaggtgcgcgttggccaggcggaggtgctgctggcgatgtatgcggggctgttgccgggccattc
gttgaccgaaatacgcctgcgtggcctggcgctgaccttgcaacgcagcgacaacggtgtgtggtcggtccagggcatgc
ccggcggcggaaactccgatccgctggatgcgctgcgccggctcggcgagatccagctggccgaagcgcgcctgcatgtg
gctgcgccatcgatcggcctggacaccacgttgccgcgcatcgacctacgcctgcgtgtcagcgggtccaccgtcaaggt
gggcagccgcagctggatcgatctcaagcgcgcgccgctgacggtggtgctggcattcgaccgcgacagtggcgatggca
gcgcctacgcacaagccgacccggccgacctgtccgcgtggacgtcgctgctgcacttcggcggcatgcgcgtggatggc
ggtggcgggcgtctgcaagcctgggcgcaactgcgtgcacgcaagatcgctgcggtgagcgtggatgccgacctgcagca
gctgcgcctgtccggggacgcgctgccgggcgagcgcgcgcggcgcacactgacctgggagcgtctgcaggcgcgcgcac
gctggcagaccatcgacggcggctggcgggtggacgcgccgctgctgcgcctgggtcaggcagcgcaactgcagcacctg
gacgggctgagcattgccggtgggcgccgctatgcggtggtgggcaagcaggtcgatgtctcgggcctgatcgccgccgc
ggcgctgagcgagcagttgtcgcccgccttgcggcgctggctcagccggtccaaaccgcagctgcgcgtggccgacctgc
aggtcgacggcgagcagggcggtgcgatgcgcgcgcaaggccagatcgaagagctggggtttctgccggtgggcaatgcg
ccgggcatcagcggcctgcgcggcaccttcgatggcgacgcgcagggcgtagagctggaccccgtgcccgacgcgacgct
gcgcttcgattggccaaccggttttggcgtggtgcatgagattcagttggccggcaagcttgtcggctggcgcgaaggcg
--------------------------------------------------------------------------------
--------------------------------------------------------------------------------
--------------------------------------------------------------------------------
--------------------------------------------------------------------------------
--------------------------------------------------------------------------------
--------------------------------------------------------------------------------
--------------------------------------------------------------------------------
--------------------------------------------------------------------------------
--------------------------------------------------------------------------------
--------------------------------------------------------------------------------
--------------------------------------------------------------------------------
--------------------------------------------------------------------------------
--------------------------------------------------------------------------------
--------------------------------------------------------------------------------
--------------------------------------------------------------------------------
--------------------------------------------------------------------------------
--------------------------------------------------------------------------------
--------------------------------------------------------------------------------
--------------------------------------------------------------------------------
--------------------------------------------------------------------------------
--------------------------------------------------------------------------------
--------------------------------------------------------------------------------
--------------------------------------------------------------------------------
--------------------------------------------------------------------------------
--------------------------------------------------------------------------------
--------------------------------------------------------------------------------
--------------------------------------------------------------------------------
--------------------------------------------------------------------------------
--------------------------------------------------------------------------------
--------------------------------------------------------------------------------
--------------------------------------------------------------------------------
--------------------------------------------------------------------------------
--------------------------------------------------------------------------------
--------------------------------------------------------------------------------
--------------------------------------------------------------------------------
--------------------------------------------------------------------------------
--------------------------------------------------------------------------------
--------------------------------------------------------------------------------
--------------------------------------------------------------------------------
--------------------------------------------------------------------------------
--------------------------------------------------------------------------------
--------------------------------------------------------------------------------
--------------------------------------------------------------------------------
--------------------------------------------------------------------------------
--------------------------------------------------------------------------------
--------------------------------------------------------------------------------
--------------------------------------------------------------------------------
--------------------------------------------------------------------------------
--------------------------------------------------------------------------------
--------------------------------------------------------------------------------
--------------------------------------------------------------------------------
--------------------------------------------------------------------------------
--------------------------------------------------------------------------------
--------------------------------------------------------------------------------
--------------------------------------------------------------------------------
--------------------------------------------------------------------------------
--------------------------------------------------------------------------------
--------------------------------------------------------------------------------
--------------------------------------------------------------------------------
---------------------ctggctggcaggtcgccaccccggcgctgcgtgtgcagggcaaggattacggcgccaac
gtgcgcggcgggctgtggttccagggcgatggcagccgcccacgcatacagctggcggcacagctggatgatgtggcgtt
gccggtggcgcgcaaattctggatccgctccaagatgagccaggccctcatcgactggctcgacatggctgtggctggcg
gcaccgtcaccggcggaaccggcctggtcagcggcgatctggacgattggccgttcgacaataacgacgggcgcttcgaa
gcgttcgggcagattcgcgacggcgtgatccgcttccagccggactggccggcgatggagcaggtccaggcgcacctgag
ctttatcggcaacggtttctcgctgcgggggcagggcgaccttgcgggtaccccgatcgcacaggtggaagcggggattc
ccagtttcgctacgtccgaactttacgtccgcgcctccacccaggccgatgcggcgcaactactcggcatgctgcgcaag
agcccgctggagcgccgctatggcgacaccttgcgtaatctcaccgtgtccggcccggccaccgtgaccttcgatctgct
gcgtcccttgcgcacctatggcgttggcggccatttgcagggcacggtggcgttgcagggcgccaagctggccgatgcgc
gctgggatctggccttcgaccaggtcagcgggcaggccgagtaccgcgacaccggcttcgccgccgagcatctgagcgtg
cagcacgaggggcgcagcggcgagttgtcgttgcgcgccggcggattggtgcaaaaccctacgcaggccttcgaagcgcg
tcttggcgccaccctggatgcaaaggaattgttcgaccgcgcaccgcagatggagtggctgcgcccgtacgtgcacggca
gcgcaccctggcaggtgggcgtggatgtgccgctgctgtcgtcggggcagaccgatgccactgcgatgctgacgctccgg
tctaacttggtgggtaccacgctggacctgcctgcgccgctggacaaggccgccagacagccgctggatacccaggtcaa
ggtggcgctgccggtgggcgatggcgatatcgatgtggcgttcggcaagctggtggcgctcaaggccagcagccatggcg
agcagaccggcgtgcgggtggtgatgggtagcgacaccgtcaccgaacggccaccggccaacgggctggtggtcacgggg
cgcgccgcctcgctggatgcgatcgactggatcagcctggcgcgcaccaccagcagcgatgcagacatgccgccgctgcc
cggccagcctgccattcccaagaaagatgcggtgccgttgcagcaggtggacgtgcaggcggaccgcttgctgatgatcg
gcggcgtgttcccgcaaacgcgcctgcgtctgcgtcccacccgcgatgcggtggcggtcacgctggccggcccctcgctg
gccggccagctcaccgtgcccaccgccgatggtgcaaccgtgcagggcacgttgaagaccgtgcactggcagccggtggc
ggcgcctgctgagccggccgcgcctgaacccggcgacccgctggccggcgccttgccggaacctgcacgtcgcgccgtgg
ccgaattcgacccggtctcgattccgccgctggcattggatatcgacgatctgcagatcggcaaaatgacctttggtgcg
gccaccctgcgcagcagccggctcgtcgatggcatgcaggtggatcagttgcagctgcgctcggacgaccagaacatcgg
cctcaccggtgcctggcgtggcaagggcgacgcagccacgacgcgcctgtcggcgcgggtggacagccgcaacctgggca
atctgctgcagaacctcaccttgggcggccagctgcgtggcggcgagggagagctggaactcaatgccggctgggaaggc
gcgcccactggttttgcgcttggctcgctgggcggcaacctcaaggtcgatgtgcgcaatggccagttgctggaagtgga
cccaggcgccggccgcgtgctcggcctgctcagcgtggcgcagctgccgcgtcggttgatgttcgacttccgcgatttct
tctccaagggcctggccttcaacaagttggccggcgaagtgcgcttcggcgagggcttcgcgcacaccgatgccatccgc
atcgaaggcccggctgccgacatcgccatccgcgggcagaccgacctgcgcgcgcagaccttcgaccagaccgtggatgt
gaatcccagggccggcaatctgctgaccgtggtcggcgcagttgccggtggcccggtgggtgcggccgtcggcgcggcgg
ccaacgcggtgctcgctaaaccgctgggtgcgatcggtgccaagacctaccacgtcaccgggccatggaaagagccgcag
gtagatgtggtggagcgcgaggcgcgcgagcgggcgcctcgcaaaccggccgccccatcgggtacatccggcaaggcaga
tccgacgctgcgctgacccactcagtcggcgggcgtgtcgtcgctgccggcacgggtaaacatcggcagccgcaggcgcg
agcgatgctccgctgcccgggtgcggtcacgccaaggaagtagccacgctgccatttctcgcgcgctgccgccgattgcg
catcgggcaattcatccagaaagcgcgtgcggctgtgggtccagtcggcgtgttgctgtgccagctgcggcgcttcggaa
agcggcttccactgcggctgtacctgctcgatcaactgccgttgcagcgggaacaggtgacagaacggctcgccggcttc
gaagcggacccgcccggggcgggtgaaacgccagttcatggtgaagttgtgcgggctccagtcggtttccaccatgccac
ttagtgcgccgatgccgtctttgggctggttcaacggcccggtcacgaatagatcgacgccggtgtcggtgcggaacagg
cagggcacatggaaggtcagcacgccatggccgaagtggctgatcgccggtgcatgcgtgtctgcgtcggcagtgatggt
gatcgctgccagcacgtcgctgccgtcccagctggcctcgaaaccggactggcacagcagctcccagccatgcgcattgg
cgatcgccagcggcaggcagcgatacgcgtagcgttggtcggtggcgtccatccacgcgcgctcatgcggggcagggcgg
atgtccagcgtgtggccgtccagaacgtgggcgatgagcttcatgtgcgggcgatcggtgaagaacgggccagcgatgat
agctgcgcgcatgttcagcggaacgacttgtctccccggcgcgcgggccccatcctgaccacatgaccgataacgctctc
actttggccgaaacccggctgctgcttccttccggcctggatgccggccatctcgaccgcaccttcggcgccctgctggg
gccgggcatcgacttcggcgatctgtatttccagcattcgcggcgcgagagctggagcgtggaagacggcatcgtcaagg
acgggacgcattccatcgagcaaggcgtcggcgtgcgcgcgatcgccggcgagaaaaccggcttcgcctattccgacgac
atccaccgcgatgcgctactcgaagcggcgcactccgcgcgcgcgatctcgcgtgagggcggggcgcaatccacccgttc
gctggtgcgcggcagtggccgcgcgctgtatccagccaccgatccggtcgacgacatggacagcgccaccaaggtggacc
tgctgcgccggatcgaccagtttctgcgcgctgccgacccgcgagtcaaacaggtgatggtgagcctgtccggcggcgtg
gacacggtactgatcgcccgcagcgacggcgtgctggcggccgacgtgcgcccgctggtgcgcttgaacgtgcaggtgat
cgtcgaacagggcggccgccgcgaatccggctattccggcggcggcggacgctatggctatgccgaactgtttgccgacg
gccgcccggaaggtttcgcgcgcgaagcgctgcgccaggcgttggtgaatctggacgcgatccccgcgccggccggcgtg
atgccggtggtgctcggcccgggctggcccggcgtgctgttgcacgaggcggtgggccatggtctggaaggcgacttcaa
tcgcaagggcaccagcgtctacgccggacgcatgggcgagcgcgtggcatcgccgggcgtgaccatcgtcgatgacggca
ccctggacggccgtcgtggctcgctcaacatcgacgacgaaggcacacccagccagtgcaccacgctgatcgaagacggc
gtgctggtgggctacatgcaggacacccacaacgcgcgcctgatgggcgtggcgcccaccggcaacggtcgccgcgaatc
gttcgcgcacctgaccatgccgcgcatgaccaatacctacatgcgcgccggccagcaccacccggaagagatgatccgcg
cggtcaagaagggcatctacgcggtgaacttcggcggcggccaggtcgatatcaccagcggcaagtacgtgttctcggcc
accgaggcctacctgatcgaagacggccaggtcaccgcgccggtcaagggcgccacgttgatcggcaacggcccggagac
catgcagaaggtgcggatgatcggcaacgacctggccttggacgaaggcgtgggcgtgtgcggcaaggacgggcagagcg
tgccggttggcgtcggccagccgtcgctgttgatcgacggcattaccgttggcggaacgcaggcctgagatgcggggatt
cgggaatcgggatttgggattcgcaatggcaggagcgcagagcggggtttctggcttttgcgatgcagcggtcccaatgt
gcttgcggcatcgggatttggaggtcgtcgcagcgggagttcgttgccgtgtgtctggcgcctgcggcacatcgacctcg
acgcgtcgcggtaggaattggcggtggaggtcgggccggtcggcgatcactgccgggctgctgtgtcgctgcttccgcga
cgccttactcgtcgtcttccaacgccgattcgccgtcttccaatcccgaatcaccactctccaatccctgctcttgagac
aggtcgcgcagcacctggaacagttcgcggtaggcgcgcgggggcttgttcttggcgcgttcgtggattgcgttacgcac
cagctgacgcagttgctggcggtcggcggccgggtaggcttccagcagttcggccagcgccacgtcgccgtcggcgagca
ggcgttcgcgccagcgctcgacccggtggatcgccgccacttcgcggcgcgcggtgtcgctgttggcgtccagcgcgtcg
cggatcgctgccagggtctcgtcgtcctcgcggcgcatgtgcttggccagaaacgccagttgccgcttgtgcgcgatatg
cgaggtgatgcgcttgctctcttcgatatgctggatcagcgactcgggcaccggcaacttggccagctgcgccggggtca
gcgcgaccagcttctcgcccaggtcgaaaatctccagcgcttcgcgccgctgctggctacggctggcgccgcgaaattca
ccggtgtcttcatcgcgtccgcgcattgcccctacatcccgaaacttggttgataaacatctccggccttgaacgaccgg
gcgtcggcggaacactccgcaccgaattcaaacactccggccaaggatggccgggcttcgcggacggatccgcgttctca
aggataaagcattgaacgcactctcctctgaaatccgtgtcaccgacgacagcctgcagcgcctggacgcgctcaccgac
atctcgcagcgcctgcttgagcgcgcacgcgcggccggcgccacccaggccgaagtcagctgcagcgaagagcgcggcct
ggacgtcaatgtgcggctgggcgatgtggagacggtcgaatccacccgcgaccgcggcattgcggtgacggtctacttcg
gcaagcgcaagggcagtgccagcactgcggatttgcaggattccagcctggaatccaccgtggcgcaggcctgcgcgatc
gcccgtttcaccgaagacgacgccgccagcggcctggctgatgcggagctgatggcgcgcgagttccccgagctggacag
ctggcacccatgggcgctggacgcggacaccgccgtggatctggcgctggcctgcgaaaccgccggccgcgacgccgacg
cgcgcatcagcaattccgatggcgcctcggcgagcaccgggctcagtctgtcggtgtacgccaattcgcacgggttcatc
ggccgcgagcgcggcacccaccattcgatcagttgcgcgctgattgccgggcagggcgatggcatgcagcgcgacggctg
gtacagcagcgcactggcgcgcgaagatctggaagcaccggatgcgatcggccgccatgccgccgagcgcactctggcgc
gtttgcagccgcgttcgctgcccaccggccaattgccggtgctgttcgcaccggacgtggcgcgctcgctggtcggccat
ctgcttggtgcggtctccggtggcgcgctgtatcgccgcgccagcttcctgctcgacagcgtgggcaccaagctgtttcc
agactggttcaacatcgaggagctgccgcatttgcgccgtggcctgcgctctgccgcattcgatggcgaaggcgtggcga
cgcggcgttcggcattgatcaccgacggcgtgctgcagcgttatgtgctgggcagttattcggcacgcaagctgggcctg
cagaccaccgccaatgccggtggcgtgcataacctgcaggtcactgccaacgcaggcgatctggcatcgatgattgccgg
catgtcgcgcggcctgctggtcaccgaactgatgggcaatggcgtcaatcccgtcaccggcgattactcgcgcggcgccg
gcggtttctggatcgaaaacggcgtgatcgcctacccggtcgatggcctgaccatcgccggcaatctgcgtgacatgttt
gccggcatcgaagcggtgggcagcgatgtcgacccgcgttcgcacgtcaagattggctcggtgctcgtaggcaagatgac
cgtggccggcaacgagtgaacgaaccaacgcctgaaggtccattcgcgcacgacgagggcacaggccacggcacgaccga
cagccctgcctccatcgaggagcgcacgcttgcggcggttgcgcatctttcgctgtggatcggcctgttcgtcgcgggcg
ctgtcaacatgggcttcgcgccagggtggtggctgttgctttggctgctgcccggagcgatatggatggccatgcgggat
acgctgccgttcgctgcggagcacgcccggcaggccatgctgctgggcggtgggctttccacatcgacatgctgttgctg
gcgcctacgttggtgatctttggcgccggaatagtgttaggggcgatcctgaaaccggcgttgctggtagcaatggtgtt
gtctttacgtgccgcgataaaggcggcgtgcggtgagcgctatcgctatccactgcattatggcggtgccgcgataccgc
cactgctgtgcgcgtgacggcgacgcatggtggcgcaggctttgcagccatgtcaccggttagatgccctgtctttccgc
actggtggctggctgaatcgttgctatagtccgccgcaccacaaccatgcatgggcacacatgatgagcgaattcgaatc
gcacgccgcaccgccaccgccgccggtcggtaccagcacaccgtcggaggagcgcaccctggcgctggctgcccatttgc
ttggcatcgttagttgtttcatcggcgcgttagtgatctggctgatcagcaaagacgccagcccgtcccaaccctttgcc
accgatcaagccaaggaagcattgaatttccagatcacggtgacgctagccatgatcgcggctgtcattttggctgtggt
gacgcttggtgcgctggccttcctgctcactctggtttggattgccagccaggtgttctgcatcgttgccgccgtcaagg
ccaacaacggcgagtactaccgctatccgttcgcgctgcgcctgatcaagtaatcggcgcggtgcgaaacacaaaggccc
ggcatcgctgccgggcctttgtcgtttcagacgatgatgcgctcagttctgcgcttgggtgttttcggcaaagtactcgt
ggctgtcggcattggtgatcgcctgggccggattgctttgggcaaggctgcgtgcgccggactggccgtagacgcggtcc
tgagtgccggccaccacggtgaagtggctggtctcgtgcaccaaggtgacggccttggagtcggtgccggtggtcgatgc
actccagaacgcgccgcagacatggatctcgtacggctggttcggattgacataggtgtcgcatacgcatccgccagatc
cgcttcgcagctgcagttgatcctcagctggccgttgttctggtccagcgcgttgtcgatgttgacgaagttggagctga
cccggctatagcgtgaggcgttataggtgccgaaccaggtggtgtagcgcacaccggtgctgccggcgttgaggtagttg
cgcgcggcagtcaccgcagtgccggcctggctggtgcgggtggtgctgcagttgaggtagttgatgccgttgaccacggc
ggtcgggccgacgctgagctggcgctgcacgccacggcgtgcgccgtccagccacacggtgatcggggtgctggtggcca
cggccggctcgccgttggcggccttcatcaggctaccgtcggaaaaggaggcgtactgcagcaccgagcgcacctggatg
gtgtagttgccgctggtagacagatcgtaggcgccggccagatcgacctcgcccttcgcactttggcccggctgcaggat
ggtgaagtcggccgccttgggcaggccgcgcttgaccaggcgcccgatgtagtccaccggcttgccgtcgcggctcactt
ccagaatgccgttgttcagcgacttcagtggcagctgataggtcggcacgcgtgcgacctggctgctgttgttggtgacg
gtgacggtgacggcgacggcgatcttgccttgatggcggccagcctggtcggccacgggcgacagttcgatggtcaacgc
aactgggccgcgcacggactgcgcctgcgccgatccgagtacgccaacaacggccagcgtgcctgctgcaaacgatgcgg
gaaaaacgttcttcaccagtgattctccgactgatcgggggacctgattagccccgactttcagcaacagcacctccgcg
cttatcgctaaaccggcccaatgccaggccgccatggggtcctggctgaaagaacttcgcaccggctcatcgcatcagca
gcgccaagatcagacatcatggaaaacatcggtaaaacgaagctatttgcaggactgcaacaaaaatccagctgagggtc
agggctaatcaggtcgggggatgtccgcggatgcggacaatccgaatctaggcagaacaaagcagacgcgacaagtcgtt
tcattgggtatatttttggccttgatttgattctgagcattactgaaatgtataattttccgataatccagcattaaagt
atgcagtccgtcacttgtcggcggttcgcgcgtgtcagtcgccgacacaaacgcaagcaagaaaagttccgatatgtgat
caggttctctggctggaagatccccctgcaggcgttgaccgtgcgctggcgcatggagtgcgcagatcgtgccctgcgcg
gccggtgttatgtcacgcatggccgatatgtggccatacgggagacggaatgccatggagtctaattggacgccgaagat
cgattcgggtcttggccgcagccgctcactgcggcgtgtagccgcattgccaactgcgcctagtgcgcacggtccaccgc
aaaccggcctaagctggccaatgtctcgccgggttgcccgtagggctgcagcacgtcatgcatgcgcgtggccagctcgg
ccaacttcgccttggcgccgtccattccgagcaaggcggggtaggtggatttggattgcgccgcgtccttgccagcggtc
ttgcccaactgcgccgagctcgattccacgtccaggatgtcgtcgcgcacctggaaggccaagccaagcgcgtcggcaaa
ttcgtccagacgttgctggtcggccgttgcagcgccgccggtgagcgcgcccatatgcaccgatgcacggatcaacgcgc
cggtcttgagcgcatgcatgcgttgcaggtcctgcaagggctgcagttgcccggtcgcatcgatatccaatgcctggccg
ccgcacatgccggccgcgcccgcagccgttgccagactctgcatccagcccacgcgcagttcggcgctggcagaggcagc
ggccagtaattcgaaggcgcgtgtctgcaaggcatcgccggcgagaatggcggtggcttcgtcgaaggcgatatgcaccg
tgggctggccgcggcgcagcgcgtcgtcgtccatcgccggtaagtcgtcgtgcaccagcgaataggtgtggatcagttcc
accgccaccgcgggcgtgtcgagctgatcttcagccgcgccgaacagtgcgccgcttgcatagaccagcagcggacgcat
gcgcttgccaccgcccagcaccgcgtggcgcatcgctgcatgcaagcgatgcggcgcacacgtggcgctcggcaagccgg
cttccaggttgcgttcggtacgggcgatccagtggtcgaacagcgccgaactcacctcagccgtccagcgacggcggttc
gaaggcttgggcaagctcggggcgggcagggtcggtcaacaggcgcacgcgcagttctgcctgttccagcgcctgctggc
aatcgcggtacaacccgatgccgcgctcataggccgtgagcgattgctccaggctcagatcgccgacttccatcttctgc
accagttgctcgagttcttccagcgactgttcgaagcgggcaaccggggacgtttcgttcaaggacttcttggccatcgc
taaagtgtgcggcgcgcgcgcaggcgggtcaattcgcatcggcagctgcgcaccattgcagcgctgcggcgtttgcttgc
aaccatgcgtccaaactgccggaaatgatgcgatcgccggcggcaagcacctgcgtgccttcccacaggatcggtaggcg
cgcgcgttcccatggcggcaggtccagcgcctgcagcagatgtttgagttgatgcgcatgcgtgcgctgcggcaacacga
tgcgctcgccgccccggcgcgcgcgcgccagcagcggttgcgcaaaacgcaggccggttgcgcccagcaaccgcaactgc
gcaccatcgggcaattgcaacggcgctgcgccatcccaagcggcttgccagtctgttggccaggctgcagcggggcgatg
tagaaacaggcgctggcgccaacggcgtacttccacctgctgccacgcgaagcacgcctgccgatctgcggcgtgattgt
cgatttcgcgttccagtgcggccacgccttgcgccggcagcggcggtgcatgcgcagcgctcacccacgcgcgcagcagc
cgtgcccttcgctcgataggctgcgcacgcaacgcgtgcagatccagcgcgccgcttgcggtacgcacgcttggcaataa
cgccatgtcctgctgcagcagtaatgcgctggcatcggcgctcagttgcgcactgcgcgccaacgcatcggctgcttgcg
gccagcgttgctgcagcaacggcaagacctggctgcgcaggaaattgcggtcgtggcgtgggtcggcattgctgggatct
tcgatccagcgcacctcttgcgcgagcgcataggcgagcagatcggcgcgggaatgcgccagcaacgggcgccacagcgt
gccgtcggcgaacggacgctgcgggcgcatcgctgccagcccttccgggccagaggcgcgcagcgcacgcagcagaaatg
tttcagcctgatcgtcgcgatggtgcgccagcgtcagccactcgccagcggcaagggtgtgcgcgaatgcaatatggcgc
gcgttgcgtgctgcagcttccaggccgaggccgctatcgcgctcgacctgcacccgcacgatctgcaacggcacctgcag
cgcatcgcagctgcgctggcaatgcgcggcccaggcgtcggcatcggcatgcaacccgtgatgcacatgcagcgcgcgca
atcctgcttggcggtagcgcggcgttgccgccagcaactgcagcagcgcgctggaatccatcccgccgctgtaggccagc
agcaccgggccgggcgggatggcaggcagccgtagcggggtgtcggtcagcacaagcgcgatcctgcggccaatactgcg
cgcgcatcagcgcttgaccgcagcctcgaaggtggtcggcttgggcaactccaccggcacgccggcggcatcgcaggtgc
ccgccttgcacaggtgcgcgcgcaggcgcggggtcgcctggacgatgacgtggtagatcacgttctcctctaaggtgccg
cggaacgcggcgctgccggggccggtggcccagatgccgacatcttcgccgccgtggctttcggatttggtcggcaccag
cgcttcctgcatgtagctgggcgcttcggtgtcgacgtgggtcaggtcggggcggccggacgccggctcgctgctgctgg
gttcatgcggatacttcttggggccggccggctgcgcgttgctggcaccggtgtaaccggggccgttggcgtcgctgagc
gtggtgtagggctggccggccagatctgtagccagctggctacggtcgccttcttcgccgtcggtaccgtgcaccttgcc
caggatctgattcccgcgcaacgggtagccgacgaagttgagcgtatgcgaatggtcggcggtgacgatgatcagcgtgt
ccggcggcgcggtctgcacggcaacgcgtacggcatcggacagcgacaccgtttcatcgagcgcgcggtaggcgttgccg
gcgtggttggcgtgatcgatacgaccgccttcgaccatcagcacgaagcaattggcgtcgcgcgacagcgactggatcgc
ggtgcgggtcatctcggtcatgctgggctcgccctgcggggtgcggttgcggtcgtgatcgaactgcatgtggtcaggtt
cgaacaagcccagcaacgccggcgcgccggccgcggcctttaaccgctgttcgttccagacataggcgccctgcgggtgc
gcctgtttccactcggcgaccagatcgcggccatccaagcgcaagcccatcttgtcgtcgtattccgggtcgcgttcctg
cacgctctggaactggctgcgtcctccccccaacaccacctgcgggccacggccgtagcgggcggtggagagcacttgct
gggcgatgtcctggcaaccggcagcacgcgccgattcgggaaggtcggtgtcgttttcccagttgcggtccggcgaatgc
gcataggttgccgctggcgtggcatgggtcaggcgcgtggtggtgacgatgccggtggccatgccggcgctgtcggccag
ctgcagccagctcaacaggcccttgttcaagctgtcggcgcaatcgctgcggtgaccgctgctgaccccgatcgccccca
tatgcgacttcacgccagtggtgatcgcggtcatggtgccggccgaatccggcgtctgcgagtcggtgttgtaggtcttg
ctgaaggcagtggcggggaattgctcccacgatagcaggttttcttcgcccggcccgcccttgcgctggccgtccaggat
gcgcgcggcggcgaccgtggtcaggctcatgccatcgcccaggaacaggatcacgttgcgtgccttgccggccatggcgc
cattgccggccgcgtgggcggcgccggagcggtaccaccactgcggggtttcgccggccgggtgcgtcacctgcggcacc
tctacgcggaccgacgccggtgcgcaggcgctgctcccggcggtggaggcgcaggcggcgacgcacagcgtggtcagggc
ggcgagggcaggcaggcggtaacgcatcggcatcgaactcgtggctcaatcaatgcccattatgccgcgctgggtggtgt
cacaccgatgacacagcgctgttccagctgtggtctcgcgggcggcgcgggcctgggctatggtgcatgcactctccccc
cggaagattcgacgacatgaaactggttgcggcctggttgcgcattccgttctggcagcgcgtggtggccggctttgcgc
tgggtgcgatcatcggtgcggccatgggcccggcagccgatgtgtggttcggtccactcggcgatctgtacgtcaccctg
atcaagatgatcgcgatcccgctggtgttcttcgcggtgatcaatgcgatctcgtcgttgcacgggcaaaagtcggtcgc
cgccctcggtggacgcacgtttttatggttcgtcatcaccgcggcattggcggtgggcgtgggcctggctgtcggcacga
tcatgcagccgggcgccggtcatttcagtttgagtgtggattcggcctggaagccgcgcgatgtgcccaacccgatccag
gtactcctggacgtggtgccgtccaacccgttctacgcattgaccggcatcggcaccaagaccaacgcggccggcgaaac
ggtgctggcggcggggcgtgggtcgatcctgccggtgatcttcttcgccgggttgctggggtttgcgatggtcaagctcg
gcgagcgtgtggccgaggcgcgcaagctcaccgggcagatgagcgacatcatgatccaggtcacgcgcttcgtgctggag
atgaccccgctcgggacgttcggcctgattgccagcctggtcggtagctacggttttgcgaaactgctgccgttcggcaa
tttcgtgctggcgctgtatgtggcctgcgcgatccagatcctggtcgtctatagcagtctgttgctcgcacatgggctca
acccgtggaagttcttccgcggtgccgcgcccggcatgcaggtggcgtttgtcagctcatcgagtttcgcggcaatgccc
gtggcgatgcgttcgatcacgcataacctgggtgtcagcaaggactatgccgcatttgcggtaccgctgggcgccagcat
caagatggatggctgcggcgcaatctttcccgccttgtgcgcggtgttcattgcgcaatacaccggcgtgccattgaccg
ccaatcagtatttcgtggtgctgatcgcttcggtgctcggcagcttcggcacggccggcgtgccgggcactgcggtgatc
atggccacggtggtgctgagtgccgccaatctgccgctggaagtgatcggctacctgtatgcgatcgatcgcatcctgga
catgatgcgcaccatgaccaacgtcaccggacaaatgctggtgccggtgctggtggccaaggaaaccggactgctcgaca
agcgcatctacgactccgcctccaccaaatgtgggactggaagaatcgccggctgacagcgccaggccaatgcgctgagg
cggcttgatgcgtgctggatttcccatgctgcgcgaacggctgcagcaactgcccgggctagagagcgtcgatggcgtgt
tcgtgcagcgcggtttggccgacgacccgttcgagcagcactacctggagatccggcgcaaggagggccggctgtacacc
gatgcgcaggtgcgcagcctgccgcgtccgggcggaaaactggggcaacgctggaatggcgcgtgcgcgcgctgttgagc
agtttgctggtgcagcacctgggcacgcatgccggcgaaggcgccatcctctaactcggttgcggtaatgtctggctatc
gcacttgctggcgcagtcgctgcaacgcgaggtctgcggcatcgatgtcaatcgcaccgaacttgtccaggccgcacgcg
tcttcggccacgagctgcgcctgagtttcgttgctgccgacatccagaccctggcgctgccacgcgatgtattcgacgtc
atcctgctgccggcctgcgtgcagtatttcgccgaccctgccgcattgatcgtgcgcttgctcgcccaactgcgcgagga
tggcgagctgcatattctcgacagcccgctttacgccacgccgcaacgctgccaggaaagtgccgcgcgcagcctgcgct
atttcaccgagctgggcgttccgcaactggccgcgcattaccaccagcacacctacgcgacgttcgatcgctttgccgtg
cagtggttgttcgacccgcgccgctggagcgcccgcgtgcgcaagacgctcagattgccgcagccgcatttcccgtggct
gcgtctgcgcaagcgggacaatgtcagggcgattggcagttgagtgcgcgtgttggcgttgtctgataatgcggggcagc
gtgagtcaggcgatctgatgacgacgcttctcaggctcgcgcgatgcatttcaacgcatccagcatcttggctgatggac
aggtatgaggtgacgcttgccgatgttcgtagcgcgctcgcctcgaccgatacggtgagggcgctgcaggtacgccgagt
ctccacccacatggcacacttccagctcatccattgacgagggcgggcggtgattggccaacagcgtgatctgacattcc
gttttctggccgagcccagcgacgtcaacttcggcggcaaggtgcatggcggcgtggtgatgaagtggatcgaccaggtt
ggttttgcggcggccagcggttggagcgggcattactgcgtcaccgtggcggtgggcggcatccggttcgtggcgccggt
gcgcatcggcgatctggtggcggtgtcggccaagctggtctacaccggccgcagcagcatgcatttggccatcgacgtac
gcgcgcgcagtccgatgggcggcgattcgcgcctgtgcacgcattgcatcatcgtgttcgtggcgatggacccggacggc
gtcactccggtcgaagtgccgtcctggcggcccgacaccccggaagatcaacgcctggccgactacgcgctcaaggtgat
ggagttgagcaagggcatcgaggacaccatggcccattacagggcagatacctcggggtaaccggcgccacggcgcaggt
aggtcatctgcccgatggcaggcgatgtgctgaaggcagagtagcgcccggctcgcttgtccctcaagccggtatgcgcg
agcacatgccgcgcagcgtgcacattgaagtagccaccccgcaccgcgcaacaaaaaaggccgcgagatcatcgcggcct
ttcatgacggaggcgaagcaaccgggcgttacagcacccgacgcgcttggatgaacttctcgctccagtagccgctcgcc
agcgaatccacgcgcacgtccttgccgcggctgggcgcgtgcaggaacttgccgtcgccgaccaccaggccgacatggtc
gatacgaccgcgcttgccgaagaacaccaggtcgccagccttcagcgcgcttgggtccttgatcagttcggccgattcgt
cgcgggcgatgtcgcgcgagacgcgcggcagatcaatgccgagcgcagtcttgaacacatagccgaccaagccgctgcaa
tcgaacccttcggtggactcgccgccccagacatacggagtgccgagcagggccatggcgcgctgcaggatcacctgcac
gcggctgtcggccacggcgttctgtgcagcattggctgcgctctgcgacacgtcgtaattggcaagcaggcggctgagat
cgccggcgaacattgccgagcggtccatcagcggaatggcgtcgtttgcagccaggtgcggaagcagggcggccagcgtt
gcagtggcagcggcatcggcgcggctgcgggttgcggctttctcggcggcgacggtgctgtcaggcgtggtcgtctgcgg
agcggatggcgtactgctggcggtctgcgcgaatgcgggaagtgctgaaatcaagagagcggtggcgcatagcaggcgga
gcggtttccggggcggaagcggtgcggcgccagttgtggtctgttcgtcgttcgtcacgcgggaatcacagttctgctgt
cgatgcgcgataatgccctggtgaaagaatcgttacgttcaaaaaaagttaaatttccgttttatgacttatgatgaaag
tgacatttcagtgcaaaacccgctttgaacctgaatagtggtcgcgccagtaagctccatcaagaaaatccaagcggacc
gtaccgccggtggtgggggcatggacgaagcgaccttcaccgacataaatgccgacgtgggtcacgctgccgccggagcc
gaaaaacaccagatcgccggtggcaagccgctctggcgggatgcgtgggccctggatcgcggccagttcgcgcgaggtgc
gtggcagtgccagcacatccttgtacacataggtcaccagcccgctgcagtcaaagccggtctctggcgtattgccgccg
aagcggtacggcgtgcccaccagccccaacgcgcgcatcaggatgttgttggcggcggccgggtcggccggtgggacctg
cggccacacgcgcgctgccgggggctgtgcggctggacgccggaccggcgcttgcgacgaacaaccgcccaggagcagca
ggaccagcaacaggctggccgcgacgcgtcgggggcgagcggcgaaaactggcgtcatatgcatggagccgggataatgg
ccggttcggaaggtcgccatgatggcggcgcacccggcggccgacaagccgtccaccaccctctgccaccgggcagcctc
attcagagctacgcatgaagatcgaaaaagacagcgtcgtccgcttccactacaccgtttccgagatcggccaggagccg
atcgagagctccaaggagcgtgacccgttggcgatcatgatcggccacggcaacatcatcccgggcctggaagcggccat
gatggacaaggaagccggcgagagcttcggcgtggacgttaaggccaccgacgcctatggcgaataccgcgaaggcctgg
gccagcgcgtgcccaagaagcatttcggcgccaccaagctggtgcccggcacccaggtggtactgcagaccaacttcggc
ccgcgtgcggtcaccgtgcagaaggtcggcatgagcgtggtcgatgtggacctcaatcacccgatggccggcaaggatct
gcatttcgacgtggaaatcgtcgaggtgcgtgaagccaccgccgaagagcgtgaccatggccatgtgcacggcgatggca
gtcatcactactaagatcgggcgggcatccggttgcgcggtgttcgggtcagcggtgcgcgcgtgcgcagctgtcgcatg
ccggtcttggggcgctgcgatgttgccaacgccccacgcgccagtctgctcgccgcgtatggggcagagcgtgtgcgatt
gctgttcctgacggcccgccccctcggtgggccgtttgcattctgcggcgcgcgccgccgcatctagttgcctgagccgt
gatgacatcccgcgacatgctgttccccattgctgcgaccgagcgcatcgtcgtgctggacgtcctgcgcggggtggcgc
tgctgggcatcctgctgatgaacatggaagccttcgtcgggccgctcgatctggccacgaccggggtcgatccgcattgg
catggtgccgatcgtatcgccgatgcgctggtctacgtgttcgtgcaagggaagttctacacgctgttttcgttgttgtt
cgggatgggctttgcggtgatggcgcagcgcgccgcgcaggctgggcgcgcgttcttcggcctgtatctacgtcgcaccc
tggggctgttggcaatcggccttggccatgccttgctggtgtggtccggcgacattctggtgatctatgcactgctggcg
ttattgctgctgagcgcgcgcaacgtgccaacggtcacgctgccatggttcgccgcgttggtgtacctgtgcgcacctgg
gttggccctgctgtatggcgtggccggcgaattggcgcaggccgatcctgccgccgcgatgcagtggaaagcggatatgg
ccgatgccgcgcagcaggcactggcgaatgtgcaggcgcagcgcgccgcattcggcagcggcacctatctgcaggcgacg
gtgcagcggtggcatgactttcaggcggcgatgaccggcctcggcatcaatggcccgtccatgttcggcatgttcctgct
aggtacttggttcgtacgtagcggcgcgatcgccacgcccgagcgcttcccgcgcttgtttgcaacgatgcgctatgccg
tgttgccgctcgggctgtgcgtgatgctggcaagttatgcattggaaccgtggatcgatccggcgcggctggacatgcgt
ctgtccggcgccttcgcgctgtcgctgatcgccgggccgctgatgtgcctgggctatgccgcatgggtggtgcgcctggc
accgcgtctggcgtgggttgcgccagcggggcggatggcattgagcaactacctgctgcaatcgttggtgtgcaccggca
tcttctacggctatgggctgggttatttcgagcagttgccgcgtgtgtggcaattgccgttcgcgctggggctctttgcg
ctgcaggtgctgctgagccggtgctggctgcactggttccgcttcggaccgatggaatggccgtggcgcagcgtgaccta
tctgcatgtgccgccgatgtggcgcggcgccaagcgcgccgggtagcgcctgcatgcgcgccgttcgcgacgacgttctg
gtgattggtgcgggcgcgattggcctggccaccgcgctggcacttgtccaagcgggccggcaagtgcatgtgctcgatgc
cggtgcgccgggtgcagcgacgtcttacggcaattgcggcaccatcacgccgagccatgcaccgccgctggcggcgcccg
gcatgcttgcgcaggcggtgaaatggatgttcaccccggatgcgccgctgtatatcccaccacgtctggatcccggctta
tggcgctggctgctgcgcttcgcacggcgttgcaatgcgcgcgattggcagtccagtgcgcaggcgcgcgcggcgttgtt
gcacgatgcgcggcagcgcttcgacgagtgggtggcgcggtatgcgctggactgtgaatttcgtaacgacggactggatt
acgtgtttggcgatgcgcgctgctttgcgcaataccgcgatgagtgcgcgctgctggcgcagtggggtatccgggccgag
gtgatcgaaggtgcggactatgtgcgccaggatccggcatttcgcaatggcattgccggcgcgatccatttccctggcga
tgcgcatctgcgcccggagcaatacaccgctgagctggtgagagtgctgcgcgcgcatggcgtggaaatcgatgcgcact
gccgtgtgcagggactcacacctgatggagctggaacctgcgtgcagaccgagcacggcaagcgctatgcgcgcgaggtg
gtcattgcgaccggaccatggtcgccggtgctggcggcgcagtttggtctgcgcttgccggtgcaggctggcaaaggcta
ttcgatcacctacagcgcgccacaggtgatgccgcatcgcccagtggtgctgaaggatcgctgggtgttcgtggtgccgt
ggcgcgaccgcctgcgcatcggcagcacgatggaattttccgggcgcgatacgcagctcaatgccacgcgtctggctgca
ttggaacgtgcagcggccgagtacctgcatgcgccttgcggtcctgcagtgatcgaacgctggtacggatggcggccgat
gacctgggacgatgtgccggtgttgggcgcagtgccgggccatcctcacgtctggctcgcagccgggcatggcatgctcg
gcatcagcatgagcactgcaagcggacaattgatggccgacctgatcacgggccgcgcacctgcgctggacccgcatcct
taccgggcggagcgattcgcatgagtgcgcgttacgactacgacgtggtgattctgggcggcggttccggcggccttgct
gcaggatttcgcgcagcaaaacatggcgcgcgcgtcgcgatcatggagcccaacgaattgggcggcacctgcgtcaatct
cggctgcgtgccgaaaaaggcgatctggctggcaagatcgagctggcgggtgcgcttggatttgccgtgttgcgcccgac
gctggcgtggcaagcgctggtcacgcatcggcaggggtatatcgcctacatccacgccagctatcgacgccgtctcaatg
aagatggtgtggcgttgatcccgcagcgcggcgtgctgcaggaccgccacaccatcatgggcagcgacggcgtgccggtg
ccgccgagcacatcgtgatcgccaccggggcacatccgctgcgtccggacgtggagggcgcagggcatggcgaagtctcc
gacgattccttcaacctctgtcatgcgcctgagcaggttgcgattatcggcggcggttaatcgccgtagaaatcgcaggt
ctgctgcaagccttggggagtcgtgtgcatctgttcttgcaaggcgagcgcttgttggagcgcttcgatgcggaactgac
tttgcagttggccgacaacctgcgtcatctgggcgtgcggctgcatttcggtttcaccaccacggcgttggagcgcgatg
cgcagggggcgatgcgcgtgcgtggtcgttccgtgcatccgcgcgagcagggcaacgacgttttcgacaaggtgttcttt
gcggcaggccgccgcgccaataccgccgggctcggcctggatacggtgggtgttgcgctcggcgacaagggcgaagtgct
cgtggacgacggccagaccaccaacgtgccgaatatccatgcgatcggcgatgtaggcggcaaggtcgggctgacgccag
tggcaatcgctgcgggccgcaagttgatggatcgtttgttcggcaatgagccggatgcacggatgcacggatggactacg
aaggcgtgcccagtgtggtgttttcgcacccgccgcttggcaatggcaatgtcgggctgaccgaagaacaggcgcgtgcg
cgttacaacggggcggtacgcgtttatcgcagcaacttccgcccgatgctgcatgcattggccgacgttccgcagcgcag
tttgttcaagctggtacctgattagccccgaccttcagccagcagtcggaggatatgcgccaggcgggggtgatggtgcc
gtcacctgacgtcaacgaggtggcgagatgagcatcaacactttgcagttccaggctggagtgtcgatgcctgagttctt
tgtgtcctacggcaccgaggccaagtgctaccgcgctctgtacagatggcggtggccccagggatttcgctgtccgtgct
gcgcgggacgagcgcgctcgcgcttcaagcgcggtggcgtcatctactacccgttcagcacgtgccggcatcagaccagc
cggatcgcaggcacgatgttccagggcacccagctgccactgcgcacctggatgctggcgctgcacctgttgacctcgac
cacgaccaacatggctgcgctggagctgatgcgtcacctgggcgtcaactacaagaccgcctggcggatgaagcacaaga
ccatgcaggtcatggccgagcgcgaagccacgcgtcgactgtccgggttcgtgcagatcgacgatgcctacctgggcggg
gagcgcaacggcggaaaggctgggcgcggatcgcagaacaagcaaccgttcctgattgcggtgcagaccgatgccagcct
cacggcgccgagctttgtggtgatcgagccggtgcgcagcttcgacaatgccgcgctcacggactggatcgcccgtcgcc
tgaggccagaatgcgaggcctacaccgacgggttggcctgtttcggccgcctggaagacgccggccatgcacacaccaca
ctggacaccggcggcggacgcgcagccacagaggccgccggcgcccgctgggtcaacgtggtgcttggcaatctcacgcg
cgccatcagcggcgtctatcacgccatcgcgcaaggcaaatatgcacgacggtatctggccgaggccgcctaccgcttca
accgccgcttccgcctgtgcgagatgctgccacgattggccacggcgatgatgcgttgcaagccctgcccggagccggtc
ctgcgtgctgccagcaatttccatggctgagggtcagggctaatcaggagctggtatgcgtgggcgaagaggagcgtgtg
gtcggcgtgcatctgctgggcgagagcgccgacaaaatgctgcaaggctttgcggtggcggtgaagatgggggcgaccaa
gcgcgacttcgacgagaccgtggcgattcatcccacctcgtctgaagagatcgtgttgatgcattgaggccggtgtagcg
gatgagagacgtcaaggtgctggtgacgtcctgatcagcgcgctatcgacgtctgatgaaaatagcggcagcagcggacc
atgccgcgagctagcttcgagctaccggccgtgccctcatccggcgctgcgcaccatcttctcccgatgggagaggggct
tgtagcttcccttcacgtgggttgggcgatgcgcacatgcacgcacagcagctggcatgcttgcgcgatgtccaaatctc
cccaaccaacgacacgcccctctgccagccctgctgcgcgtgccggctccaagggtcagtcactgtccggcgagcaggcg
cggttgcggattcttgaggtgatccgtgcgattcccgtgggcgaggtcgccggttacggggacgttgcccagcgcgccgg
tttgccggctcgtgcgcggctggtggcgcgcgtgcttggcggcaacgacgacccgcagctgccgtggcaccgcgtattgc
gtagcgatggccggatcgcctttcctggtggctcggcgggctatcgcgagcaatgccagcggctgcgcgccgaaggcgtc
caggtggcacagggccgtgtgcgccgggccagtgccgcgcagcgtctggatgcggccgtgtgggggccttcataagccta
ccgttatcatcggcagcattccgaaggatgccgccatgcctcaactgccacccatcaccaaagcattactgatcgccaat
atcggcttgttcctgctgcaatgggcagtgggcgacctgagtgccggcgtgttgccatcggacagcgtgttgtcgtggct
gatgttgtggcctctgtccaacggcttcgatgcgttttcgccgggcgccagcttcatgccctggcagctgctgacctacg
cgttcctgcatggcggcttcaaccatctgtttttcaacatgctggcgcttttcatgtttggtgcgccgttggagcagacc
tggggccagaagcgctttctgacctattacctggtgtgtgtggccggtgccggcgtgtgtcagctgttgattgcctggtt
tacgcaaagtggggcgccggtggtgggcgcgtcgggcggtgtgttcggcttgctgctggcctacggcatgttgttcccga
atcagcgcgtgatgctgctgttcccaccgattccaatgaaagcgcgcacattcgtgattgtgttcggtgcgatcgaactg
ttcctcggtgcaaccggctggcagcccggtgttgcccacttcgcgcatctggggggcatgctgttcggctggctgatgat
ccgctactggcgcggtcagtcgccatttggcggcagtggtggaaagaagggcggtggcaagggacgcaagccaccgttgc
gcgtggtgcgttgatacaggcaatgctgcgtcgtttcaagagcggctaacaaaacgaccgcgcccacctgacagctgcgc
gccacgttttgtcagccgctccaagtgatccataggagcggctttggccgcgatgggcatttcatcgcggccaaggccgc
tcctacaaggatggtcagtacagaggccagcacggatcgcagatgacacgccttgccgctgatgccataaacaaaaaaag
agcgcggaatccgcgctctttttgattgcccgaccttgcgaggatcagcgccagagtttgatctggtcggcatccacgcg
ctgcatcggctggccggccttgcagctgaacaccgcaccgaattccggcaggttcgacagcgggccattggtgcgccact
ggcctggtgcgcggatgtcggcgcttgcgcgctgcaccgcttcgttgggcgacaactgctgcgcccacagcccggcccag
gcagtgaagaaggcctgtttgtccgcctcggtggctgccggctgggccttgctaaacgcctgccatgccaattcgacacc
ggccaggtcggccaagttttcttcggcggtctgcgcaccattgaccttggcgttgggcacgcccgggtacgggtatgccg
agaactgtgtggcgaccttgtcggtcagcatcgtccaactcgccttttcggccggcgtccaccaattgcgtagttcgccc
ttggcatccaccagcgcgcccttggcatcgatcgcacgggtgatttcgtgtgcgaccagcgcaccgtaggcaccgtactg
cgcggcctggctaccgccggtggtcagcaccggcgcctgcaatacggcggcggtgacgatcaggcggttctgcgcgatgt
cgtaggccaccgccggctgctgcggcagtacgtcccagcggcggtcggcgttgcccttgccgatgcgcttcatttcttcg
cgatgacgccaggtcgaggcgatcagcatgttgccgccgaagctgccgcggcccatcggctgcacggtgtaatccaggtc
gcgacgcggcgcgccgacttcgatcttcatcgcagccagcttggccttggcttcggcaaccacctcgccgttgccccagc
cagcacgcgccagcgcggccacctgcgcgtcgcggacctggtcggcgatggcttcggcctgacggcgggtgtcgctgctc
aggtaacgcgacaggtattcgcggcccagcatcgggccggcagcgacgttgatcgcgtccagcacctgctgccaacgctg
cggtggcaccgcatcgccacgcagcagacggccgcggaattggtattcggcatcgtggaagctcttggacaggtacggcg
ccatggcatcgcccacgcgccagcgcaggtaggccttccactgttccggcttgatgctgacgatcatgctgtcgagctgc
ttgaacatggccgggtcggccatcgataccagatcgtccttgacgccctgtgcttccaaaaagtcgcccagacgcaggtt
cttgtactgcttggtcagttccttggtggcgatcggtgcgtagttgttgaacgggttgttgatgccctgcaccgactgcg
cactacgcgccagcgcggtttcgatctgcagcacggaggcggcatcggcgtcgagcttgtcggcggcggtgccggtgagc
gccaggatctgcttgacgtaggcgcggtaacgtcccatcagcgcctgggtgtcggcatcggtacgggtgtagaaggccgg
gtcgggcaggcccatgccgccttgcatgaagtagccgatgtggcgatcgagcgccttcaggtccacgtccgggccgaaat
tgaagccgaccgggataccgatctgatgcaatgccgcgatcgaagcgggcacatccttggccttcttgatcgcgtcgatg
cgcgagagcaggggggcgatcgggttggaaccgtccttttcgacagccgcttcgtccaggccgctggcccagaaatcgcc
gagcagcttctgcacgttgccttgcggggaattcatcgatgcatcgagcaattcgcgctgctgctgcagggcgtgctcgg
acaattggcccagcgcggtgacggcgccggcttgcggcacggggttggccttgagccagctggcgttggcgtagtcgtag
aaattggtgcaggccgtcgagacggccggagccttgggcgctgccgccttcttcttgcgagcggcgtcggcgtcgggggc
ggacagcagcgagatcaggctgaagccaagagcgagggcaagcggacgaatggtgggcatcgagaagaaggggggccaga
gtaaagtcggcggagtttagcaaggctgcgtgccgtgcaggcgggccgcagcgcccattcgtccgtgtcctgcggtgccg
gcatgaatgcgacaggcccgcccgtgcgggcctgtgcctggtgccatcgtactgaaagcgcttgcagccagtggctgcgt
cggtttaccagatcaccacgcggtctttctcgggccgcaccatggacttcagtcccgaacagattgccggtcgcaccggc
ttggccagtcacgcatggatctatcggcacatcgacgccgatcagaagcgcggtggtcagttgttcatgcatctacgcaa
acgccgccgcaagcgccgtcggcgtggcgtgcgcgatggc-cgcgggcagctgacgcatcggcgcagctggacacagcgc
cc
> 4:1659193-1714921 + PXO35_assemblies/Xoo_PXO35_hybrid_illumina_nanopore(Unicycler).gb
aagcgctgctggcggcggtggcggcacaggtgctgccgcccctgagcaggaagagcgcagcgtgtcactggatcgtggac
gacacgggattttcaaagaagggggtgcattcggtcggtgttgcacgccagtactgcggccgccttggcaagacggacaa
ttgccaggttgccgtgagtttgtcgatcgccaacgaacacggcagcctgccagtgggctatcggctgtatcttcccgagc
agtgggctcaggacactgtgcggcgcaagaaggcaggcgttccggatcaggtcgtgtttcagaccaagacagcgctggcc
atggatcagatcgacagcgcgctggcgacagggattgcggcaggcgtcgtgctagccgatgcggcctacggcaccgagac
ccactggcgagaccagctcagcgaacgcggcctgctgtacatggttggcgtccgcagcaacacgaaggtctggtggggat
cgcaccaacctgcgcccatgccgccagccagccctaagggcggtcggccccgcacacgaccgatgcgcgatagcgcacat
gcgccgatctcggtacatgaagtcgcgcagcgcttgcccgcaaggacgtatcggcaagtcagctggcgccagggcagcga
cgccacgctcagttcgcggttcgcggcggtgcgggttcgtgccgcacacaatcgccaggcacatgacgagcagtggctgc
tgatcgagtggccgccgggagagtccgagccccgccactactggttctcgacgcgaccaaagcaaacgccggtcaagaca
ctggttgccacggcacaaggccgatggcggattgaacgcgattatcaggagctgaagtcggagttgggcctgcatcacta
tgaagggcgcaactggcgtggttttcaccatcacgccagtctgtgcatcgccgcatacgggttcttgatgcgcgagcgcc
tgcgcagt-aaaaaaactccgtcgcattcaagatgcctgcagtatccaaaagcgtccgcccgcgcgggtctggccccaat
gcaacgtcaccatcccaactcgattgccacgctggccttcggactggctaggcttatcgccagaagcctcccacactgcc
cgtgttgcggggtctcaccgtaccaacggattcggatttagtaacacagtagaattagctggtgccggtgttcggcgcgc
tgctggtgtggtcgctgctgggcgaaccgttgacctggacgatgctggtggccgcggtaccgatcctcggcagcgtggcc
ttcagccagcgcgcccgccaagccacgcgcggcgcgcttttaccaatcccgaatcccgattcaaccagccgcaggcggcg
tgcgcaccggtaacggcacgttacataggtcgatatgtccggccgggcgcttgtagaaatcgtccttgcggttgcggcgc
gcttcgaccacatcgcggaaggtctggctgtcggtacgcagcaattgcagcggtgtacgctcgggtgcaggtacgtcgct
ggccagccgaatcgcgcggatcggcgcgcgctgcgcggggtcttcgtaaaagcccatcgggtcgggtccacgtggcgtca
cgctgagcaattccatgcctttgaccacacgcccgaccacggtgatgttgcgatccaattggcgcggcgattgcccggtg
accacatacagctcggtgccgatgctgctgtcttcagcatcgttgcggccggcgcccagggtgccgtagcaatgcgccag
ccaggtcttgccggtggcggtatcgcggccaaccgggaagccgtcgacaaagcctacctgcgtcgcccagccgtcgctat
cgggcaggcgctggaaatccaggccctgcgaggcgcgttcgaattcggccggcagatgccttttggccgagcccagcgat
ttggctttgcccggtgtctcaccatccgggtcgccgaactgcaccacgaaattgtcctgcgcgcgatagatgctcagccc
gtcccagaagcgctcatgcgccagcgtacggatgttgccgacgtgctccggcgcaaattgcggcgccagctcgatgatca
cccgcccggcatccagttccaggtacagcgtgcgggctgggtcgagcacgcgccacgcactggctggcgcgctgtccaga
atctgttgcgggctacggtaggccgcgttggcggctgcgggtaatagcagagcgagcagggcggcggaagcaacagtgcg
caggagcatgaaggcagccagcagggaggtgtctgcgattcttgccgaccgcgcgcgcggacgcaaagcatgcgtggcac
acagcatgacgccgacgtcatgcgccggcgtcatgtccagatgccaagacgtgccgcaagcaggtgcttacgggttgtta
cgcacgtgcgggctggtgtgatgctcggcaacaccgtggttgttgcgcaacagcgtcaccagctgccacagcgcccagat
gcccaccagcgtgtagaccacacgcgagagcagcgcgtcctgcccgccgaacagcgcggccacctgaaacaggccgacca
gcccccagttcaatccaccgacgataagaagcaccagagtgatgacgttgatcgctttcatgaaagcattccatgtgggt
tggcaaaccccagactccgcatgccccggcgagtagcccgggagcgttgcccactcgcggtgcgctttgcacacatgtcg
ctcacatccgcctgccatatgtgccgtgtcggcgcgtccagacagcggtcgccagcggcgcgattgcccaatgatcgatg
cgtggcagaccggcgcggcgatcccactttcgaccgcgaggcctggtagagcccatcgtcgaacggccttcgcatacagc
gccaaggtgcgcaccgcgttgcgatcaacagtcgggcgaccccacaatcttggcatctttcaaacagggcccgcgtcagc
accaccttagtctgtatatcggcaagggcgtgtggcccgcgccttgctgatcaacgggcttctttctcggcttggggcac
gtcatcgggcatgttgcggggagggaaagcctcgcaacatgcccgatgatcacgtcacaccaagtccttggcgtgtttgc
cggctaggcgggcgaacttgtggagttccatctccaagtccctagcactcttggcccgcgttatctcgctgctcgtgtgc
cccagcttcgctcggctcaggctgctcggggctgaggcatgctccgggtgcgactgggccattgggaatatcgatggctg
accctgtggtgcgctattcgctttcgctgcgctcgaagacatcagcggttgcaaacccagtgcctgggcgtctttcccgg
gtctagccaacggcgctcctggcgtcatcccactgcttcgcctgacaggcgaacgtccaagtggacgaagtgcggggtca
cctgcggaatcaattcttgaggtcgcgcagggtggggcactggcgagttccgtttgccgggtctgcggctcctgaatctt
tgaggtgcacgtcccagtagtgcgtctggccggatcgacggatgcagatgacttcatcggacatatccccttgggtatat
acggcagatagatcgacttgcggaccaaggcagttggcgagcgaggcatgagattgcatcgcacatgccgtggcactccc
tttctagctactgtgcgttcctgaacctgccagtgttgatgggggcgaacaggtcagtgcaccgcgcgaggattgaacca
ccgcatccgcaccgtcctgtctgcagagcagattttgtatcgccgtatccgaacgcgtgcggttgcgaacctgcgcttgg
tgcgcaatcgatgcgtaggcgtgacgcgcgtgcatccatctgccactgtcattgagtacagcggcctcgaacaagccgat
gccagtgtgtatctgccgtagcgcggcatggtttgacaacaacactcagacccatgaaagatcctgattagcacgatctt
tcagcacagtcgcagccagtgagagccgaccggtcgatggtaggaccgtcgctccaccgagactagggcctgttaacaca
tccgaagcccatcaacgaccagaacgaagctgaggaagccaaggaacatgacatccagcttctcgaagcgcgtgaaaatc
cgtcggtagcccttcaagcgacggaacagcctctccacttcgttgcgccgcttgtacatttccttgtcgtactcccaagg
atcgacccgattggacttgggtggaaccaccggcacgaagccaagatcgagcgccaactggcgggtttcattgccttcgt
aagcgcgatccatcagcagatgaaccggccgctccactggccccaggtgttcaagcaacgcgcggcctgcgggtgcgtca
tgtgcgttgccaggcgtcaatccgaacgtgatggctgttcgagcatctgcggcaaccatatgaattttggtgttccatcc
gccgcgcgatttcccgatggattgtgggccgttttttttaatgcgccagtgccatccggatgcaccttgatgctggtgga
gtccagcgagaccgcttcgattttgatgcgcacgatctggcaggtctgcaattgggcgaacatccggtccagcacaccgg
acttggcccaacggttaatgcgcgtgtacaccgtatgccagttgccaaagcgctcgggcagaccgcgccatttgcagcca
tgctctgcaacgtaaagaagggcgttgactacctgcaggttggtcatgctgacattgccgcgttgcaaaggtaggcaatg
ctcgatgagtgcaaattgtgctggcgtgatctccatgcccaatagtttaatcgctcgagacattaatgttaacaggccct
agatcatggccatgaatcgtgtgcagttccaagccgggctgtcgttgccggcgttcctcaagcgctatggcaacgcgcag
cagtgtgagcaggcgttggagatctcgcgctggccacagggctttgtttgtccgcgttgcgccgctaccgcgcacagtcg
attccagcgtcacggcaccacgtactggcagtgcacggcctgctatcgccagaccagcctgcgctcgggcacggtgatgg
acaacagcaagctgccgctacgcacctggctgcttggcatgtatctgctgggccagagcaagacgaacctgtcggcgctg
gagttgatgcgacacctgggagtgagctacccgacagcgtggccaatgaagcacaagctgatgcaggccatgacccaacg
cgaggcgaaccgcaagttgggcaggatcgtgcaactggacgatgcctacctgggcggagaacgcaacggtggcaaggccg
ggcgcggctcggagaacaagcgccctttcgtgatcgccgtggagaccactgaagacggtcgtccattgcgcgcggtgatg
gatccggtcccaggcttcaccaaggcggcgctgtcggaatggatcgggcaacgcctgcatcctggagcaga---tgtcta
cagtgatggactcggtgcgtttcgagcactggaagccgagcacgcgcacaccgtgatcgaaggcagcggtcgaagtcgct
gcgaggcagagaacgcacgctgggtcaac-----gtggtgttgtccaacctaaagcgttcgctggacggtgcctatcacg
ccttcaaattcgccaaatacgcccagcgctccctggcagagacgatgtggcggttcaaccgccgtttcgatctgacccgg
ctggtgcccagcttgctggccgccgcagccgccagcaagccgtggtccgagcgggccctgcgtgatgtcaccatgttcac
cgctgaaagtgcgtgctaatcaggtgaaagattgtgttgacccagctgtgcctggattgggcgaatgcgacgccatcgat
ctcgcgacggctgcagcaatgggctagcgcgctttcggctggggtgcggatctgctatcgctgcgcccgtagcaacaggc
ggtcctgttcggttcctgctgctgcaatcgaacctggttcatgaaggcggatcggtgtctgcttgcactgacatcgataa
tctctgcgcgagctgcggtttcagcgaatgcatgcatcgccgtgtcagctggcttggcagcgatcaccgccgtaatcctc
aacgtgccggcttgcgtttgacgtaaagctgcttgcgcacgcgtgcgaccacctcgccgtcgcggtgatgcacctcgttt
tcgaaccagcgcagatgcttctcgccgcttgcagtggcctggcgcaattgcgccagcaagctgtcgtcgatgacgaaatc
cgccgtcaacgtcccgcgaccgggcttgacgaattcgatgttgccggccttgtcccacacgtaatagtcgcggcccaggt
tgtgaatggtcagcagcatccagaacgggtcggtcattgcgaacaggctgccgccgaagtgggtgccgacgtaattgcga
ttccacgggcgatggcgcagttccacccgcgcaaagcggtagtcttccgacagcacggtgacgtggatgccggcgaacaa
aaacggccgccagagattgaggccgaacttgaacagtgatgcacgcatgcgggcctttttccgtgacgagggaaggtgtg
cagcatgacattcgcatgcgtatggatggagtgtgtcggcatgctggtcggtctgttgctgctcactgcgcatcggtgtc
accgctatcgatctcccgggtgccgaagccttgcaggcccagaacgcaaacgccgggcacaggcccggcgcgcatccggc
ggtgagcaggacgatcgcacgaccgtccacacgcagcctgatgtcaggcgtcaaccccggtgcttaaaacaccagtgccg
acatcttgcgacgatagcggccgaccagatcctcgtcctcgatcacgcggaacgcatcgatcaggctgcgacgcggccga
ttgtcgtcgaacgtacggtcttgccgcagcatttccaggaactgctccagcgcggcttcgtcgttgccatcgagcaggtg
acgcacgccgagcaggtgacgcgcgcgcaggtcggcgccgttggcatcgacggtggcctgcagcgtgccggcatccgggg
catccttgagcacgttggcaaagctcagccgcgccttggcgcgcaccgcgcggtcgtcggtggccaggttggcgggcagg
gcatcgatcaactgttcggcctcggcggtgtcgccggtcttgagcagggccagcgccaggtccagcttgagctcgtcctt
gtccggctgggctgcgatcgcctcacgcagcgccgcggcctgcgcctgcgggtcgagcggcgccagcggcacttcttcgg
ccacctgcggctcggccggcagcacaccgtgctgtgtcaggaactcgcgcacctggccttccggcatcgcgcccgggaag
ccgtcgacgatctcgccgcccttgaccagaaacaccgtcggcaccgagcggatctggaacgcggcggcgatctgctgttc
cttgtccacatcgaccttgcccagctcgaaggcgccgttgtactcgccggccagcttttccaggatcggcgtcagcgact
tgcaggggccgcaccaggcggcccagaagtccaccagtaccggtgtcgtcaacgatttgtgcaggacctcggtctcgaag
gtgtcggtggtggcatcgaatacatgcggcttgtcggacatgggcttccagaagtgagtgcggcaacagtgggaggtaat
ggtggcaaacgccgctgacacaagcctagccccaatgcggcgtctcggcgggggcgctgccgtctccggcacggtcgtgg
ccatgtcgggggttcacgtcgcgcccgcccggcacgacaatgccgcgttctggcggcgcatcgcgccccgtgctggagca
acacaatgccaaccaccgacagcgcacagcgctacctgggcctgatcgccgcgacgctcttcgtgctggcgctcgccggt
ttcggcgccacgctgccgggctatctgcaggccagccacccggtggcgctgttgggtgcgcaaggcgtgccgcatgcgtt
gggcttcaatctggtcgccttcgtgctggtgggcgcgctgggcatggccaccggggtcagcctgctggcgcgcatgccgg
ccaaggccagctggagtctgcgcgtgggtgggcagttgatcgtgctggccggcctggccttcctcggcatggggatgctg
ccgctggaccccaccgatctggatggccgcgccagccaggcccatgccaccgcctggttgttgtgggcggtggcgttcgt
gcccggcatgctgttgattgccgctgcgctgctcaacggtgcaaacagccgcatgctggcctggctgagcctggcggcgg
ggctgctggtggcggtgctggcgttcggcccgccaggcctgctgcgccaggccattgcccagcggctggcgttcctggcc
tgggtcggctggctggcggtggcggcctgggcgtggccggcaaagtccacggtctaagacaacggtttggtgcacctgct
gcactgcggtaccctgtagcgctttgcaccgcccgagcatccgctcccaatgtccaccgtcgaaccgaacgtctacgacc
cgcaccaggtcgaaacctccgcccagcagttttgggatgccacccgcgccttccaggtcgacgagaactcggaaaaaccc
aagttctattgcctgtcgatgctgccctacccgtccggtgcgctgcacatgggccatgtgcgcaactacaccatctccga
cgtggtcagccgctacaagcgcatgaccggccacaacgtgctgcagccgatgggctgggatgcgttcggattgccggcgg
aaaacgccgccatcaagaacaagaccgcgccggccaagtggacctacgccaacatcgcgcacatgcgcgcgcagctgaag
tcgctgggctacgccatcgactggtcgcgcgagttcgccacctgcacgccggactattacgtgcacgagcagcgcatgtt
cacccggctgatgcgcaagggtttggcctatcgccgcaatgcggtggtgaactgggatccgatcgatcagaccgtgcttg
ccaacgagcaggtcatcgacggccgcggctggcgctccggcgcggtggtggaaaagcgcgagattccgcaatggttcctg
cgcatcaccgattacgcgcaggaattgctcgacggtctggaccagctggacggctggccggactcggtcaagaccatgca
gcgcaactggatcggccgctccgaaggcctggaaatccagttcgacgtgcgcgacaccaacggtgccgcactggatccgc
tgcgcgtgttcaccacccgcccggacacgctgatgggcgtgaccttcgtgtcgatcgccgccgagcatccgctggcgttg
catgcggccaaatccaacccggaactggccgcgctgctggaaacgctcaagcacggcggcgtctccgaggccgagctgga
aacccaggaaaagcgcggcatggccactggcctgaccgcagtgcatcccatcagcggcgagcaggtgccggtgtgggtgg
ccaacttcgtgctgatgggctacggcaccggcgcggtgatggcggtgcccggccacgaccagcgcgatttcgaattcgcc
aacaagtacggcctgccgatcgtgcaggtggtcaagctacgcgagccgcgcaacgacgacgagcagcgctgggacgccac
cgagtggcgcgattggtacaccgacaagagccgcgagctggagctgatcaattcggccgagttcgatggcctggatttcg
gtggtgccttcgaagccttggctgagcgcttcgagcgcaagggccagggccagcgccgggtcaattaccgcctgcgcgac
tggggcgtgagccgccagcgctactggggctgccccattccggtgatctactgccccaagtgcggcgcggtgccggtgcc
ggaagaccagttgccggtggtgctgccggaaaacgtggaatttgcctgtaccggttcgccgatcaagaccgatccgacct
ggcgccagaccacctgcccggactgcggcggcccggccgagcgcgagaccgacaccttcgacaccttcatggaatcgagc
tggtacgtggcgcgctacaccagcccgaacgcacgcgagatggtcgaccgccgcgccaattactggatgccggccgacct
gtacgtgggcggtatcgagcacgcgatcctgcacctgatgtacttccgcttttatcacaagctcatgcgcgatgcgcggc
tggtggacagtgacgagccggtgaccaatctgctcacccagggcatggtcatcgccgacacgttctatcgcgatgccgac
aacggcggcaaggactggatcaacccggccgacgtggaaatccagcgcgacgagcgcggccgcgtcaccggtgcggtgct
gatcgccgacggccagccggtgcacatcggcggcaccgagaagatgtccaagtccaagaacaacggcgtggacccgcagt
cgatggtggccaagtacggcgccgatacggtgcggctgttctcgatgttcgccgcaccgccggagcaatcgctggaatgg
aacgaagccggcgtggacggcatggcgcgcttcatgcgccggctgtgggcgcaggtgcacaagcatgtgggcgagggcgc
tgccgtcgcgctggacgttgccgcgttgagcgctgagcagaaagcgatccgccgcaagacccatgaaaccatcggcaagg
tcagcgacgactacggccgccgccacagcttcaacaccgccattgccgcagtgatggaactgtccaacgcgctggccaag
ttcgacgacgccagcgaccagggccgtgcggtgcgccaggaagcgctggaagcgatggtgctgttgctcaacccgatcac
cccgcacgccagtcatgcgttgtggcaagtgctcggtcgtggcgaaacgctgctggaaaacgtcgcgtttccgcaggccg
atgtcagcgcgctggtgcgcgatgcactgacgctggcggtgcagatcaacggcaagttgcgcggcaccatcgacgtcgcc
gccgatgcggcccgcgaacagatcgaggcactggcgcaggccgagccgaatgccgccaagttcctcgatggcctgagcgt
gcgcaagatcatcatcgtgccgggcaagatcgtgaatatcgtcgcgggataaggggtgccgatgcggcggtttgccatcg
ccggttcggacagttcgtcggatcggcgcggtcgcacggtgatggagtggctaccgcgcttctttgcaattggtggtggg
ggcgcgtggcgaagcatcagggacgttgccgctgtcgttgcttgcgacacaccgcgcccgcgggtcgatgcgtgggtggg
ttgctgcgatggtcctggcgatgcactgcattggcgcgcagcgacaggtaggcggggggcttggtgtttcatttcaccgc
tgcgtgccggcgcgctggtgtgatttccatgctggttcctggtgctcgctgcatcagggcgtggcgacgcgtcgatgagt
ttccgcgatggttatcggtacgtctttatcactggcgcgtggcgacgcgtttgtcatttctggggcgccgcggtgtactg
cggcgcctctcaagccccgttcacgcggtgtcgggcaggctagccgcctgttgccgccgccggggcgctcatccagactg
tgcccatgattcgatttcctactgccttcgctgcctcactcgtgctcgtctcgagcctcaccgcctgcggtttccatctg
cgtaattcgctggcgttgccgcccgacacgccggcggtgaaggtgcagtccgccgtgcagtacagcgagctggccaagct
gttgcggcggggcctcaaggcttccggcgccacgctggccgatgaagacgccaagaccggcttcgtacaggtgcaggtgt
tgtccgagcgctggggcgatctgccgatcgccatcgacagccagggccgtgcccaggaatacagcctgcgctacgcagcc
attttcactgtcaccaccgccaatggcgcggtgttggtgccgcagcaggtgatcgagctgtcgcgcgactacgtgtcgcc
gccggtggacgccaccggtaccgcgaccgagcgcgagatccttgccgacgaactgcgcaaagacatgtcggcctcgatcc
tgcgccgtatcgacagcgtggtacgtgcacgtttgaagcatggcgaaagcctggaaagcaccccgactgcgcccttgccg
ccggccccggtgcagcccacaacaccgcccgaatccagcgtgccggctgcgctgccgcccacgccgacctcgggcaacta
agccgcgcccgctcttttccgctatggaacttcgccccgagcaactggccggccagtccaaccagccgttgcagccagtc
tatctgatcgccggcccggagaccttgcgtgtgcttgaggccgccgacgctgtgcgcgcgcgcgcgcgcgctgaaggcat
cggtgaacgcgaagtcttcgatgccgatggccgcgatttcgactggaatcagctcgacgccagcttcaacgcgcccagcc
tgttcagtccgcgccgcctggtcgaggtgcgcctgcccagcggcaagcccggcaaggatggcgccgaggtcatcacccgc
ttctgcgccaacccgccgccggacgtggtgctgctgatcaccgccaacgactggagcaaggcgcatcagggcaagtgggc
cgaggccgtcggccgcatcggcacgattgccgttgcctgggcgatcaagccgcatgaactctccgactggatcgagcgtc
gcctgcgtgcgcacggcctgcgtgccgacgccgccgcggtgcagcgcctgagcgagcgggtggaaggcaacctgcttgcc
gctgcgcaggaaatcgacaagctcgctctgctggccgatggcaagacactggatctgcaggcgatggagtcgttggtggc
cgatgccgcacgctacgacgtctttcggctggccgaaaccacgttttcggggcagccggccgcggtgatccgcatgcttg
ccggcctgcgcgccgaaggcgaggcggtcgccgcgctgatgccgatcctcatcaaggaattacttcgcactgcgtcgctg
gcgaaggtgcaggccaacggcggcaacctcgctgccgaaatgaaggcgcaggggctgtgggaatcgcgccaggcgccatt
caagcgcgcgctgcaacgtcaccccgaaccgcgtcgctgggagcgcttcgtcgccgaagccgggctggtcgatcgcatgg
ccaaaggtcgcgccgacggcgacgcctgggtgggtctggaacgcctgctggtggccgtggccgaagcccgcgcggtgaga
ttgttggcgtgaccgcgagggaggccggaaccgcggagcagggcgcaggctcaggagagcgggagttgccgactagcgca
accgcagacccaagcacacagccggcattcctcgcgagcgccactccgacgtcagcgactatcaacgcccccgccgcctc
agacccgcgcctttccgactcccaaatcccgactcccgactcccggccccacaccgattcccgattcccgattcccgatg
ccaggctgcatctctactacggcggcaccttcgacccgatccatgtaggccatctggccattgcctgcgcggcgcgcgac
gaactgggagcacgcgtgcacctggtgccggccgccgacccgccgcatcgccctgcgcccggcgccaccgccgcgcagcg
tgcgcagatgctgcagctggcgctgtccgactatcccgggctgcaactggatacccgcgaactgcagcgcgccgcgcata
gcgatgcgccgtcctacaccgtcgataccttgcgcgcgctgcgtgccgaattcggctccgccgccccaatcgcctggcta
ctgggcgccgatgcttttgtcgggctggaccattggcatgcgtggcaggcgttgttcgggctggcgcacttcgtggtggc
cgcacgaccgggtaccacattggagctggccgacgcaccgcagctggccgcggcggtgcagggccgctgggtcgccagcg
caggcgacctggtcagcgcgccggccggccgcctctatttgctgcatcagcccttgcgcggcgaatcggccagcgcagtg
cgttcgcgcatcgccaccggcgccgaatggcaagccctggtgtcgccgccagtggccgcaatgattcagcgcgaaggcct
gtaccgcagcgcctgcccggctagctgaacacgcgtccggccggaccggcctataattcacgccaattccatcgagttgc
cgctttgaccagccaagcccaagtcatcaagacctcccttccgaacccgccaccgtccgtgccggccctgttggccaccg
tgcgcgaggctgtcgaagaactgaaagccaaggacgtggtcgagatcgatgtgcgcggcaagtccagtgtctgcgactac
atggtggtggtctcgggtacctcgacccgccatgtcaaatcgatcgccgacgaagtggtcaagttcgccaagcgtctgga
ggtgatgccgctgggcgtggaaggcgagcgcgaagccgaatgggtgctggtcgacctgggcgatgtggtcgtgcatgtga
tgctgccgcgcgtgcgcgagttctatgcgctggagcgcctgtggaccgtgggcgaccagcgtccgtccgatacggacgag
tccggcgcggacgaagactgagagcgcttggcatgccgaaaaaaactcgcgaattgccagttgcacccgattcacgggta
ttgcagcaactgcgtggccagccagcgcaggaaaacggcccgccgctatcgccggcgcgcaaacgcttcgaccggctgct
gcacgatctgcagcgccaccgctccgaattggaggcctggcagcatgcgctcgcccagtggcgcgagcgctacttcgccg
aattgcagcccttgttcgaccttcgctgtgcggccgacatcgccttggtcgaagaactcgatcgcgcgtctgtcgcggtc
aaactgggcaaggccgaccggcaatttttgtccgatctggtgtgcgatatcgccggcccgttgatcgaagcagggcacga
agcgctacggccgatttacgatcgccatagcgcggtgagctacgaacaggaagtgtccgaatccgacgccttgatgaagc
agattcttggcgaagcctgtgggctggatgccgacgaactggatggcatcgagtcgcctgaggaactctacgaacgcgtc
agcgagcgcttgcagcaggagcacgtgcagcaacagcaacgccagacgcaacggcgcaagcgcgccgaaaagaaaacggt
tgccggcagtgccgaaccgcccccgttgcgcgagctctatcgcaagctggccggcaatctgcaccccgaccgcgccacgg
acagcgacgaccacgcatcgcgtaccctgctgatgcagcggctcaacgccgcctacaaggccggcgatctgctgggcctg
ctcgaattgcaggcagaaatcggcttgctggacgcacaaggcgtggatgcgatgagcccggcgcgattgaaggactacaa
ccgcgaactggagcggcagtgcaaggatctgcaacagcaggtgctgcagcaggcatatgacttctgcgcccagtatggac
tggatctgccgtcgcgccccaagcctgagcggttgagcaggttgatgggccaactcaagcgtgatgttgaagacgatctg
atcgaagcccgccaaagcctgagtgaactctccgacccaaaatcgttcaagcgttggctgaagatgcaacgcgtcatgtc
ggacatgccagacgctccgtggttctgaggcgcgctactggcgttaggcgatgtgcgctttgaggccgacagtgccgtgt
atcactcacatctcgatctcgtccgcgggtggcgctgcgatcacccgcattcgcaaggctctcgcccaccggacactccc
atcgatttctgggagtgggtgagcactgcaagttgtctgcctttgccggacggacacggggtcggtcaggaattgctcca
tcgacaccggttggccgctccgacaagcgcagcaaggccattgcgcagcggccgtccaaccgcagccggccaggagtgaa
caggccataccatcgcccgattcagcgccgtgcttacaacggtccgcgttcccacggcccggtgatcgccagcgtgatgc
ccggcgtctggatgttgacgaacaaggtgcgcgccaacgggtcccaacacgcaccgcagaactccgtatcgcggtaatcg
tcttcggcaatcgtcttgccggcgtcggcaatctgctgcgaggtcagctgcacactcgctggcctgctggatgccgttga
caatgccggtgtcgtacatcgccggcgcgcggaacggactgcctgcgccgcgttcgtggttgcggatcagcacatattcc
aggccgcgcagcggatcgctgccgggacgccagtcgggccggcgcaggccgaccacggccatgccgtcatgccggtcggg
gcaaggctgaccatcgtccatgcgctcgccgctccagccgaacgagcggtagctgaagccctgcggcagctgcagcggcg
gcaggccggtgctctgatcggcgaccggtgcgagtgggccgtaacggctgggagcaggcgccaaccctgtggaggacgaa
gtggcggcctgggcctggcgcgactgcaacgcgctcaagctgccaagggcgccggcagccatgacggcggcaccgcactt
gagaacctggcggcgggcgggatcgaaaatcggcattgagcgactcctgcgtggctgggtgatcgagcgccacgaattgc
cagctgtaaccacaccatgacgcgcgatgacacatcgccgcggactgcccgggctgtgacgcggatatcatgtgcggatg
aaatgccgattgatcgccactggcgaacgtgcgccgtcgtgggtagcgcaagggtttgccgaataccagaagcgtctctc
gcactggatgccgctggagctcgtcgagatcgagcccggcctgcgcggcaaaggtcgcgatgcacagcgcgcgaccgacg
acgaagggcgccgcgtgctcgccgcacttccgaaaaatgcctacgtggtggcgctcgatgtgccggggcgcccactcagt
tccgaacagctcgcccagcgcatggagcattggcgcgggcagggccgcgacctggcgttgttgatcggcgggcccgaagg
ccactcggcagaggtgctgaaaagcgccagtgaaagctggtcgatcggcccgctcaccctgccgcacatgctggtgcgcc
tgatcgtcgccgagcagttgtatcgggccgcagcgatgctggccaatcatccttatcaccgcgcatagcagcgcgtgcag
tggtccacatccagcagcaagcttagggcgtcgcgtcacgccaccaatgacgaaaccgagcggctaacaacacgtcgcga
gcagtcgccaggtcggtatggattgcgctgaagagctgcagtgatcgcgtgccacatgccgattccgaacgctggccgtg
tctgtttgacggctgcgcggtcgtcttattcgtcgctccaagttgcacgcgcgatgcgcagtgtcaggcgcgtgataacg
cgatgggccgtcccggctatcgatgcgtgtgcgtcattcaaacagatgctgcggcgatgttgcactttgttgccgacccg
agcgcacgcgttcgtagtggctgggtgggcagttgtcgttcgtctgagctgcgtcgtatcgatgcggcggctgcaattgc
aagccgccgcatcgggttgccactcaatgcaacgagaagcttaccggcaccagaccataggcctgcggcctggccgttct
gcatcgccggctggaagcgccagctgcgcagcacttggctacgtgcggccaggtcgagcgcgcgatgaccactgctggtc
tgcacactcacttcggccggacgcccatcggtgccgaccaatacgcgcagcatcaccgtgccttgccgacctgcgcgcag
tgcggccgccggataggttggcgctggcgaactcagatactgcaattgacccgcttcgatcgggccgctgggtgtggtgg
tcgtgggcgcactttctgctgcgacgtcggagatcgtcgcgggaacggcaaacaccgcgctatcgaccactggctcctgc
gtgatcactgcggcttgcaccggcaccggcagcgttttggtcggtggatgcgttttcggcgtgaatgttacgttgactgg
aaaaacaatcggtggcggcgtggggatgctgaccggcaggagccagcgctctttgggtgcggtctgctggggaatcgcgc
gttgcgagagcggaatcaacaacaatccgcccgccagtaggtgcaatgccacggccgtgctcatcgccagaacgcgcgag
gtgtcgataccaaggggacgggaagaaacctgcgattgcgtgcgaaccatcatccacctccagaacggaactgcggaaag
gacctgcgcgacccggacgcacatcaccatccggtagcccaggtttaccgcagcggtggtggccgcacaagcgccacgcg
cgattgcgtggttgcaccgtgcccttgaggcggcacccattgtcctcacggtgctgggcgatgcagcgcggtcgcgcgtg
tccagacgcgtgggtcagtggcaatcctccgcgcaaacaaaacgcccagccgaagctgggcgtggatgcaagaaaatccc
agccctttacagagctggggaaacgacgctgacgggagagacgtcagtagtcgtatgacacggacagcacggtgtagcgc
ggctgggtgaaattgacccccatgccgtaggtgttggacagcttgtagtggttgtcttcccagatggaatccacctgcaa
cggcttgcgctcgttgaagatattgaagccctgcagggtgaaggccagctttttgtcggcaaattccgggcggtaggtca
ggcccaggtcgacgatcttggtccatggcaagcggccggcatcgcccggacgcgacggctggccgttgcaggtgtggtac
gaggagccatagcccaccggatcgcctgcggcggaattttcgctgatgccgttgatactgacataccccaggcaggactt
cggcgtgccggacagcacgcggatattgcctgcaatcagccattccggtgcgatctggtaagagccgtaaagcttgatct
ggtggcgacgatcgttggccaggtagccgccggagtaccacatcagcgcagctgcatcccagtcctgggtcttggacacg
tcggcctggccgatgtccgacttcacctggccctcggtattcccgaagttgcgcgacacggtgtagtcgatgcggccttc
ccacgtgccgtcgaacggatgctgcaggaacagatccagtgccaggtacttgcgcttggccttcttgtcgaagccccaat
cggccgacgacattgaaagcgcggtgcggccggacccatccaggttagccagactgaaggaattggtttcgcccggattg
aagatgacgcacccgggaacatcgaccgtgctggggtccacgccaatcgcggtcagcttggtgcgcatcttgtccgaatc
gcagacatcgtcgatggtggtgcccaggttgcggtaggtgaacttggcgccggtgacccagtcgctgcccagcgtcttgt
cgaagccgaccatgaactcatcctggtacatcgatttcaggttgtgggccgcaactgacgcgacatcgggttgctgccca
cactcgcgatcggaagagacgacatttcccgagcacgagacgccgacgctcggatccaccgggatcggcgtcaggccggt
cgggttgccttgggcgtcgataccggtataggtgaaatattcgctcgtcttcgtcgagggcgacgcaccacgaatggcca
cgctattgggaagcgccagataatagcgaccgacattgccgtagaccttcaacgacgagtcgccaaacgcatcccagctg
atgccgagccgaggcgcccattggtcgccgctttccacatagaccttgccagcatcattgaaattggtgaacttgtcgtt
gcgcacgcccaggatcagcaacagacgatcattgatctgccacttgtcctcgagaaaataggctttttgcctgaccgaca
tgctggtggctgtcttgaagacgccgcggtagacgtagtagccattgccgcctgccggaccgacacccaacgtgtcggag
ataggtacgttgggatcgaggttgtcgtaggaccaggtgtagcctggtccagtggtgagtgcaccttcgttgttggcgtt
gaagtacatgttgtccacgccgctggcaagcgtatgactgccgagcacgtactcaaggtccaggcgcaggccatgggtac
gattctcgccatcgcgtgactgggtcgaggtctggttgttgtgaatctcgccgccaccggtgatggccggatcctcccga
ttggcgttgtacagatatggagccaggctgggattgttgcgatagtcgctctgctggctcttgccgtaggtcgcgctgaa
ggtcagtgcgtcggtgatgtagctggtgtatttgccgatgtagtaccggtcgtcgaccttgaccgtatcggcgaacgcac
cgcttgcgcttcgggcgatcactccagggtagctgaaatcgctgtacgcgccgctttcacggtcgttgttcttgacgccg
gtgaattcaagaatgttgctgtcattgatgttccagtcgactttggcgtagaccttcggcttgtccacacgataggtgtc
tcggccgatgaccgaagcgccgcggc-ttgcggtcgacacgccgtctttccgctcctgctcggcggcaaggaaaacgaac
agtttgtcctcaatgagcggtccaccgacataggcgctaaagaccgtattccaggccttgtcgcccttgcggctacggta
cagcgtgccgggcaactttggtttggaataggaatagtcggaagagggcagtggcgtgtctggatagaacacatccttgt
agtcgctggacaagctcttcggccgccacagcatctggccgccgaagtgccactcgttggtgccacgcttgccaacctgg
ctgagcacgccgcctgccgagcggccgtagcgggcgctgtagccgccggtgtaggtctcctgctggtcgatagcgccgta
gggcagggtgacgccgccgatgttggtcagcggattggagctgagatagccgttgagatagtaggcattttcagtgacgc
cggcgccgccgaaggaaatggcgttgccgaaataaccactgccctgcaccgcgccaggcgacaacagcgcgatcgcttcg
ccagagcgtgccagcggcaagcgctgcaactgctcggcagtgatcaccgtgcgtgaggcggtcgcagaaacatccaccgg
cgagatgttattgccggtgaccgtgatggtgcccagcgtggcagtgccgctagacgcatggctgctgccgaaggacacat
cggtgccggcgccgacgcgcaatgcaatgttcttgcgcgtttcggcggcctggccttcgcgttgcagagtgacggtgtaa
gtgcccactggcagattgccgatggcatagcggccgctggcatcgaccggcgcagtgcgcgtaaagccgttatcgctctg
cgcggtgaccgttgcccccccactggccggtgcgcttccatagataccggccgtggtgctttgcgcggccgcagtgcccg
tggcgagcatgccgacggctccgctcagtgcaagcgcaagcatgctgatgcggccatagcgcacaggcgacgtggagcag
aagaacgggcggcggtgccgtgcggaatggatggtcatctctatcgctctccagatgggcgccgtcacgaatatgacggt
gcgctgacatctgatgctagagagcggctgcatccgcttaaagaacgatttctctaaatctcatgtttttttaagcacaa
acaacagaaaacgcctatcaagagcggctaacaacacgtcgcgagcagctgtcaggtgggcgcggccggcgcactcggaa
ccggaatgttaagcgtggtacatgccgattccgagcaccggccgcgcccgcttggcggctgcgcagtagtcttgattagc
cgctctaagactgcaatagcgtgactctaggtgcttttaagtaaccagttttcaggctgagggaagctcgtgactttcaa
tcgccgggagagcggtgcgcggagtcgactgaccgcgtaaacgatactgccctccgaagaaagcagtgcaaatgcaacac
atcgtaggtcttgacgcagttctagcttctcaacgcccaagctcgaacgtgacatccaggttgatcgacagcgtgctttc
gcccggggccaccggggtgtccatctcggccttggccgagcgcaacgaggcggccatcatcatcgggcgcaccgcaccgc
cgctgcggccttcggagatgctgacaatgcggcgcaccttcaggcccagcgacttggcataggtttcggcacgcgcctgg
gcttttttcagtgcggccacgcgtgcttcgtcgtagaccggttcaggttggtcgatcgagaagctcgggccgttgatgtc
gttggcgccctgcgcgaccagggcgtcgagcaccttgcccagccgggcgatgtcgcggaccttgaggctgaccatgttgc
tggcctggtagccgttgatcttgggtgcctcgttcactttgtaggtgtactgcgggctcagactgatgccgctggtctgc
acatccttgtcggcgatgccggcggtcttcattgcggccatgaccttgctcatctgttcggcgttctggcgcatggcggc
gttgccgtcggcggactgggtgaccacgccggcagacagcgtggcgacgtccggcacgcgcttggcctcggcctcggccg
acacattgagcagggtgccgtcgctgggaacggtgtagctcgacgcaggttgggcgtgggcggtcatggcggttccggca
gcgagggacagcgccagcaacaacggcttgaggtgagtaagcatgggatctccttgtctgtgcggcgagcgtgttggcag
gtcgatgaatatgttgtgagtcgaacgcaacaaggcgatcggcaacggcgcatgcgttcatcaagcaagcgggcgagtgc
gggcaacaggtatgctggacggatgctctatctcgcttcccgttcgccgcgccgacaagaactcctgcaacgcctggatg
tgccattccagacggtgcaactggatgtgcccgagctgcgcgcagccgatgaatcgcccgaccactacgtgcagcgcgtc
gcgttggacaaggcgcacgccggcctggcgctggtacaggccgccgaccccgatgccatcgtgctgggctccgataccga
agtggtgctgggcgagcgggtgttcggcaagccggtcgatgtggacgatgccatcgcgatgctgcgcgcgttgtccgggc
gcacccaccaggtgctcacggcagtggttctggtctgcgcacagcgcgcgccggcgcaggcactggtggtgtcggaggtc
accttcgacaggctcgatgacgcgcagatcgccgcctacgccgcctgtggcgagccgatgggcaaggccggcgcgtacgc
gatccagggccgtgccgagcgcttcattcgccatctgtccggaagctattccggcgtgatgggattgccgctttatcaca
cctcgcagttgctcacagccttcggagcgcattgatgtcggaagagatcttggtcaacgtcactccacgcgagacccgtg
tggcggtgatcgagaacggcatgctgcaggagctgcatatcgagcgcggttggcgccgaggcgtggtgggcaatatctac
aaaggcaaagtgcagcgggtgatgcccggcatgcaggctgcctttgtcgaagtagggctggagcgtgccgccttcctgca
cgccaacgatgtgatccgtctggcgccggcgccggccagcgtggtcgataccgaagaaacgccgatcccgccgccaccgc
cggcctcggtgccgatcgtggagctgctgcgcgatggccaggacatcgtggtgcaggtggtcaaggacccgatcggcacc
aagggggcgcggttgaccacccagatcagcattccgtcgcgctatctggtgctgctgccgcagtccaaggtcgttggggt
gtcggcgcgcatcgaagacgaagccgagcggctgcgcctgaagaccatcgtcagcgaggtctcggcccagcatggcggct
tcggctacatcatccgcaccaatgccgaaggccagccggccgaggcgctggccgaggacatcgcgtatctctcgcgggtc
tggaacgtggtcgagcgccgcggccgcgaggcgccgccgtgcagcatcatctacgaagacctgagcctgccgctgcgtgc
ggtgcgcgacctgatccgccgcgacgtggaaaaggtcaaagtcgattccaacgagaccttcgtgcaattgcaggccttcg
tggccaagtacatgccggtgctggccgagcggctggagctgtacaccggcgaccggccgatcttcgacctgtacggcgtg
gaagacgagatcggccgtgcgttgaacaagcaggtgccgctcaagtccgggggctacctggtgatcgaccagaccgaagc
gatgaccaccatcgacgtcaacaccggctcgttcgtcggtcagcgcaacctcgaagaaaccgtgttccgcaccaatctgg
aagccgcacaggcggtggcgcggcaactgcgcctgcgcaacctgggcggcatcatcatcatcgacttcatcgacatggac
gactccgagcatcgtcgtcaggtgctgcgcacgctggagaaggcgctggcacgcgatcacgccaagaccaccgtgtacga
gttctcgccgttgggcttggtggagatgacccgcaagcgcaccgtcgaaagcctcgagcgccagctctcggaaacctgcg
gccaatgcggtgggcgcggcaccatcaagaccgccgaaacggtgacctacgagatctttcgcgagatcacccgcgcggtg
cgccagttcgatgccgcgcgcctgctggtgatcgcgtcgtcgaaagtggtcgcgcgcatcaccgacgaagaatcggcagc
cgtggccgagctggaagagtttctcggcaagagcatcctcttccagtccgacgaccagtatctgcaggagcagttcgatg
tggtgctgctgtgaggtcgggattggagaatcgggattcgggattcgggatttgtaaaagccggccccgtcatgatgtgc
ggccagcaggcgcgttgacgttaccgtgcccggacacgctgtagccaatccctaatccccaatccccgctcctgatgccc
accccgctgcgccgccgtctccgcctgtttcgccgctatgcgatcactgccagcgcgcttgcgctggtggcggtcgcgtt
gttggtgggcgcggccagccaggcgctgccgttggccgagcaacacccgcagcagattgcgcagtggctgagccagcgag
ccggtcagccgattgtctttgatcggctgcagaccgaatggacccgccgcggtccgctgttgcggctggacggattgcgc
atcggtccgcagggcgaggtgcgcgttggccaggcggaggtgctgctggcgatgtatgcggggctgttgccgggccattc
gttgaccgaaatacgcctgcgtggcctggcgctgaccttgcaacgcagcgacaacggtgtgtggtcggtccagggcatgc
ccggcggcggaaactccgatccgctggatgcgctgcgccggctcggcgagatccagctggccgaagcgcgcctgcatgtg
gctgcgccatcgatcggcctggacaccacgttgccgcgcatcgacctacgcctgcgtgtcagcgggtccaccgtcaaggt
gggcagccgcagctggatcgatctcaagcgcgcgccgctgacggtggtgctggcattcgaccgcgacagtggcgatggca
gcgcctacgcacaagccgacccggccgacctgtccgcgtggacgtcgctgctgcacttcggcggcatgcgcgtggatggc
ggtggcgggcgtctgcaagcctgggcgcaactgcgtgcacgcaagatcgctgcggtgagcgtggatgccgacctgcagca
gctgcgcctgtccggggacgcgctgccgggcgagcgcgcgcggcgcacactgacctgggagcgtctgcaggcgcgcgcac
gctggcagaccatcgacggcggctggcgggtggacgcgccgctgctgcgcctgggtcaggcagcgcaactgcagcacctg
gacgggctgagcattgccggtgggcgccgctatgcggtggtgggcaagcaggtcgatgtctcgggcctgatcgccgccgc
ggcgctgagcgagcagttgtcgcccgccttgcggcgctggctcagccggtccaaaccgcagctgcgcgtggccgacctgc
aggtcgacggcgagcagggcggtgcgatgcgcgcgcaaggccagatcgaagagctggggtttctgccggtgggcaatgcg
ccgggcatcagcggcctgcgcggcaccttcgatggcgacgcgcagggcgtagagctggaccccgtgcccgacgcgacgct
gcgcttcgattggccaaccggttttggcgtggtgcatgagattcagttggccggcaagcttgtcggctggcgcgaaggcg
--------------------------------------------------------------------------------
--------------------------------------------------------------------------------
--------------------------------------------------------------------------------
--------------------------------------------------------------------------------
--------------------------------------------------------------------------------
--------------------------------------------------------------------------------
--------------------------------------------------------------------------------
--------------------------------------------------------------------------------
--------------------------------------------------------------------------------
--------------------------------------------------------------------------------
--------------------------------------------------------------------------------
--------------------------------------------------------------------------------
--------------------------------------------------------------------------------
--------------------------------------------------------------------------------
--------------------------------------------------------------------------------
--------------------------------------------------------------------------------
--------------------------------------------------------------------------------
--------------------------------------------------------------------------------
--------------------------------------------------------------------------------
--------------------------------------------------------------------------------
--------------------------------------------------------------------------------
--------------------------------------------------------------------------------
--------------------------------------------------------------------------------
--------------------------------------------------------------------------------
--------------------------------------------------------------------------------
--------------------------------------------------------------------------------
--------------------------------------------------------------------------------
--------------------------------------------------------------------------------
--------------------------------------------------------------------------------
--------------------------------------------------------------------------------
--------------------------------------------------------------------------------
--------------------------------------------------------------------------------
--------------------------------------------------------------------------------
--------------------------------------------------------------------------------
--------------------------------------------------------------------------------
--------------------------------------------------------------------------------
--------------------------------------------------------------------------------
--------------------------------------------------------------------------------
--------------------------------------------------------------------------------
--------------------------------------------------------------------------------
--------------------------------------------------------------------------------
--------------------------------------------------------------------------------
--------------------------------------------------------------------------------
--------------------------------------------------------------------------------
--------------------------------------------------------------------------------
--------------------------------------------------------------------------------
--------------------------------------------------------------------------------
--------------------------------------------------------------------------------
--------------------------------------------------------------------------------
--------------------------------------------------------------------------------
--------------------------------------------------------------------------------
--------------------------------------------------------------------------------
--------------------------------------------------------------------------------
--------------------------------------------------------------------------------
--------------------------------------------------------------------------------
--------------------------------------------------------------------------------
--------------------------------------------------------------------------------
--------------------------------------------------------------------------------
--------------------------------------------------------------------------------
---------------------ctggctggcaggtcgccaccccggcgctgcgtgtgcagggcaaggattacggcgccaac
gtgcgcggcgggctgtggttccagggcgatggcagccgcccacgcatacagctggcggcacagctggatgatgtggcgtt
gccggtggcgcgcaaattctggatccgctccaagatgagccaggccctcatcgactggctcgacatggctgtggctggcg
gcaccgtcaccggcggaaccggcctggtcagcggcgatctggacgattggccgttcgacaataacgacgggcgcttcgaa
gcgttcgggcagattcgcgacggcgtgatccgcttccagccggactggccggcgatggagcaggtccaggcgcacctgag
ctttatcggcaacggtttctcgctgcgggggcagggcgaccttgcgggtaccccgatcgcacaggtggaagcggggattc
ccagtttcgctacgtccgaactttacgtccgcgcctccacccaggccgatgcggcgcaactactcggcatgctgcgcaag
agcccgctggagcgccgctatggcgacaccttgcgtaatctcaccgtgtccggcccggccaccgtgaccttcgatctgct
gcgtcccttgcgcacctatggcgttggcggccatttgcagggcacggtggcgttgcagggcgccaagctggccgatgcgc
gctgggatctggccttcgaccaggtcagcgggcaggccgagtaccgcgacaccggcttcgccgccgagcatctgagcgtg
cagcacgaggggcgcagcggcgagttgtcgttgcgcgccggcggattggtgcaaaaccctacgcaggccttcgaagcgcg
tcttggcgccaccctggatgcaaaggaattgttcgaccgcgcaccgcagatggagtggctgcgcccgtacgtgcacggca
gcgcaccctggcaggtgggcgtggatgtgccgctgctgtcgtcggggcagaccgatgccactgcgatgctgacgctccgg
tctaacttggtgggtaccacgctggacctgcctgcgccgctggacaaggccgccagacagccgctggatacccaggtcaa
ggtggcgctgccggtgggcgatggcgatatcgatgtggcgttcggcaagctggtggcgctcaaggccagcagccatggcg
agcagaccggcgtgcgggtggtgatgggtagcgacaccgtcaccgaacggccaccggccaacgggctggtggtcacgggg
cgcgccgcctcgctggatgcgatcgactggatcagcctggcgcgcaccaccagcagcgatgcagacatgccgccgctgcc
cggccagcctgccattcccaagaaagatgcggtgccgttgcagcaggtggacgtgcaggcggaccgcttgctgatgatcg
gcggcgtgttcccgcaaacgcgcctgcgtctgcgtcccacccgcgatgcggtggcggtcacgctggccggcccctcgctg
gccggccagctcaccgtgcccaccgccgatggtgcaaccgtgcagggcacgttgaagaccgtgcactggcagccggtggc
ggcgcctgctgagccggccgcgcctgaacccggcgacccgctggccggcgccttgccggaacctgcacgtcgcgccgtgg
ccgaattcgacccggtctcgattccgccgctggcattggatatcgacgatctgcagatcggcaaaatgacctttggtgcg
gccaccctgcgcagcagccggctcgtcgatggcatgcaggtggatcagttgcagctgcgctcggacgaccagaacatcgg
cctcaccggtgcctggcgtggcaagggcgacgcagccacgacgcgcctgtcggcgcgggtggacagccgcaacctgggca
atctgctgcagaacctcaccttgggcggccagctgcgtggcggcgagggagagctggaactcaatgccggctgggaaggc
gcgcccactggttttgcgcttggctcgctgggcggcaacctcaaggtcgatgtgcgcaatggccagttgctggaagtgga
cccaggcgccggccgcgtgctcggcctgctcagcgtggcgcagctgccgcgtcggttgatgttcgacttccgcgatttct
tctccaagggcctggccttcaacaagttggccggcgaagtgcgcttcggcgagggcttcgcgcacaccgatgccatccgc
atcgaaggcccggctgccgacatcgccatccgcgggcagaccgacctgcgcgcgcagaccttcgaccagaccgtggatgt
gaatcccagggccggcaatctgctgaccgtggtcggcgcagttgccggtggcccggtgggtgcggccgtcggcgcggcgg
ccaacgcggtgctcgctaaaccgctgggtgcgatcggtgccaagacctaccacgtcaccgggccatggaaagagccgcag
gtagatgtggtggagcgcgaggcgcgcgagcgggcgcctcgcaaaccggccgccccatcgggtacatccggcaaggcaga
tccgacgctgcgctgacccactcagtcggcgggcgtgtcgtcgctgccggcacgggtaaacatcggcagccgcaggcgcg
agcgatgctccgctgcccgggtgcggtcacgccaaggaagtagccacgctgccatttctcgcgcgctgccgccgattgcg
catcgggcaattcatccagaaagcgcgtgcggctgtgggtccagtcggcgtgttgctgtgccagctgcggcgcttcggaa
agcggcttccactgcggctgtacctgctcgatcaactgccgttgcagcgggaacaggtgacagaacggctcgccggcttc
gaagcggacccgcccggggcgggtgaaacgccagttcatggtgaagttgtgcgggctccagtcggtttccaccatgccac
ttagtgcgccgatgccgtctttgggctggttcaacggcccggtcacgaatagatcgacgccggtgtcggtgcggaacagg
cagggcacatggaaggtcagcacgccatggccgaagtggctgatcgccggtgcatgcgtgtctgcgtcggcagtgatggt
gatcgctgccagcacgtcgctgccgtcccagctggcctcgaaaccggactggcacagcagctcccagccatgcgcattgg
cgatcgccagcggcaggcagcgatacgcgtagcgttggtcggtggcgtccatccacgcgcgctcatgcggggcagggcgg
atgtccagcgtgtggccgtccagaacgtgggcgatgagcttcatgtgcgggcgatcggtgaagaacgggccagcgatgat
agctgcgcgcatgttcagcggaacgacttgtctccccggcgcgcgggccccatcctgaccacatgaccgataacgctctc
actttggccgaaacccggctgctgcttccttccggcctggatgccggccatctcgaccgcaccttcggcgccctgctggg
gccgggcatcgacttcggcgatctgtatttccagcattcgcggcgcgagagctggagcgtggaagacggcatcgtcaagg
acgggacgcattccatcgagcaaggcgtcggcgtgcgcgcgatcgccggcgagaaaaccggcttcgcctattccgacgac
atccaccgcgatgcgctactcgaagcggcgcactccgcgcgcgcgatctcgcgtgagggcggggcgcaatccacccgttc
gctggtgcgcggcagtggccgcgcgctgtatccagccaccgatccggtcgacgacatggacagcgccaccaaggtggacc
tgctgcgccggatcgaccagtttctgcgcgctgccgacccgcgagtcaaacaggtgatggtgagcctgtccggcggcgtg
gacacggtactgatcgcccgcagcgacggcgtgctggcggccgacgtgcgcccgctggtgcgcttgaacgtgcaggtgat
cgtcgaacagggcggccgccgcgaatccggctattccggcggcggcggacgctatggctatgccgaactgtttgccgacg
gccgcccggaaggtttcgcgcgcgaagcgctgcgccaggcgttggtgaatctggacgcgatccccgcgccggccggcgtg
atgccggtggtgctcggcccgggctggcccggcgtgctgttgcacgaggcggtgggccatggtctggaaggcgacttcaa
tcgcaagggcaccagcgtctacgccggacgcatgggcgagcgcgtggcatcgccgggcgtgaccatcgtcgatgacggca
ccctggacggccgtcgtggctcgctcaacatcgacgacgaaggcacacccagccagtgcaccacgctgatcgaagacggc
gtgctggtgggctacatgcaggacacccacaacgcgcgcctgatgggcgtggcgcccaccggcaacggtcgccgcgaatc
gttcgcgcacctgaccatgccgcgcatgaccaatacctacatgcgcgccggccagcaccacccggaagagatgatccgcg
cggtcaagaagggcatctacgcggtgaacttcggcggcggccaggtcgatatcaccagcggcaagtacgtgttctcggcc
accgaggcctacctgatcgaagacggccaggtcaccgcgccggtcaagggcgccacgttgatcggcaacggcccggagac
catgcagaaggtgcggatgatcggcaacgacctggccttggacgaaggcgtgggcgtgtgcggcaaggacgggcagagcg
tgccggttggcgtcggccagccgtcgctgttgatcgacggcattaccgttggcggaacgcaggcctgagatgcggggatt
cgggaatcgggatttgggattcgcaatggcaggagcgcagagcggggtttctggcttttgcgatgcagcggtcccaatgt
gcttgcggcatcgggatttggaggtcgtcgcagcgggagttcgttgccgtgtgtctggcgcctgcggcacatcgacctcg
acgcgtcgcggtaggaattggcggtggaggtcgggccggtcggcgatcactgccgggctgctgtgtcgctgcttccgcga
cgccttactcgtcgtcttccaacgccgattcgccgtcttccaatcccgaatcaccactctccaatccctgctcttgagac
aggtcgcgcagcacctggaacagttcgcggtaggcgcgcgggggcttgttcttggcgcgttcgtggattgcgttacgcac
cagctgacgcagttgctggcggtcggcggccgggtaggcttccagcagttcggccagcgccacgtcgccgtcggcgagca
ggcgttcgcgccagcgctcgacccggtggatcgccgccacttcgcggcgcgcggtgtcgctgttggcgtccagcgcgtcg
cggatcgctgccagggtctcgtcgtcctcgcggcgcatgtgcttggccagaaacgccagttgccgcttgtgcgcgatatg
cgaggtgatgcgcttgctctcttcgatatgctggatcagcgactcgggcaccggcaacttggccagctgcgccggggtca
gcgcgaccagcttctcgcccaggtcgaaaatctccagcgcttcgcgccgctgctggctacggctggcgccgcgaaattca
ccggtgtcttcatcgcgtccgcgcattgcccctacatcccgaaacttggttgataaacatctccggccttgaacgaccgg
gcgtcggcggaacactccgcaccgaattcaaacactccggccaaggatggccgggcttcgcggacggatccgcgttctca
aggataaagcattgaacgcactctcctctgaaatccgtgtcaccgacgacagcctgcagcgcctggacgcgctcaccgac
atctcgcagcgcctgcttgagcgcgcacgcgcggccggcgccacccaggccgaagtcagctgcagcgaagagcgcggcct
ggacgtcaatgtgcggctgggcgatgtggagacggtcgaatccacccgcgaccgcggcattgcggtgacggtctacttcg
gcaagcgcaagggcagtgccagcactgcggatttgcaggattccagcctggaatccaccgtggcgcaggcctgcgcgatc
gcccgtttcaccgaagacgacgccgccagcggcctggctgatgcggagctgatggcgcgcgagttccccgagctggacag
ctggcacccatgggcgctggacgcggacaccgccgtggatctggcgctggcctgcgaaaccgccggccgcgacgccgacg
cgcgcatcagcaattccgatggcgcctcggcgagcaccgggctcagtctgtcggtgtacgccaattcgcacgggttcatc
ggccgcgagcgcggcacccaccattcgatcagttgcgcgctgattgccgggcagggcgatggcatgcagcgcgacggctg
gtacagcagcgcactggcgcgcgaagatctggaagcaccggatgcgatcggccgccatgccgccgagcgcactctggcgc
gtttgcagccgcgttcgctgcccaccggccaattgccggtgctgttcgcaccggacgtggcgcgctcgctggtcggccat
ctgcttggtgcggtctccggtggcgcgctgtatcgccgcgccagcttcctgctcgacagcgtgggcaccaagctgtttcc
agactggttcaacatcgaggagctgccgcatttgcgccgtggcctgcgctctgccgcattcgatggcgaaggcgtggcga
cgcggcgttcggcattgatcaccgacggcgtgctgcagcgttatgtgctgggcagttattcggcacgcaagctgggcctg
cagaccaccgccaatgccggtggcgtgcataacctgcaggtcactgccaacgcaggcgatctggcatcgatgattgccgg
catgtcgcgcggcctgctggtcaccgaactgatgggcaatggcgtcaatcccgtcaccggcgattactcgcgcggcgccg
gcggtttctggatcgaaaacggcgtgatcgcctacccggtcgatggcctgaccatcgccggcaatctgcgtgacatgttt
gccggcatcgaagcggtgggcagcgatgtcgacccgcgttcgcacgtcaagattggctcggtgctcgtaggcaagatgac
cgtggccggcaacgagtgaacgaaccaacgcctgaaggtccattcgcgcacgacgagggcacaggccacggcacgaccga
cagccctgcctccatcgaggagcgcacgcttgcggcggttgcgcatctttcgctgtggatcggcctgttcgtcgcgggcg
ctgtcaacatgggcttcgcgccagggtggtggctgttgctttggctgctgcccggagcgatatggatggccatgcgggat
acgctgccgttcgctgcggagcacgcccggcaggccatgctgctgggcggtgggctttccacatcgacatgctgttgctg
gcgcctacgttggtgatctttggcgccggaatagtgttaggggcgatcctgaaaccggcgttgctggtagcaatggtgtt
gtctttacgtgccgcgataaaggcggcgtgcggtgagcgctatcgctatccactgcattatggcggtgccgcgataccgc
cactgctgtgcgcgtgacggcgacgcatggtggcgcaggctttgcagccatgtcaccggttagatgccctgtctttccgc
actggtggctggctgaatcgttgctatagtccgccgcaccacaaccatgcatgggcacacatgatgagcgaattcgaatc
gcacgccgcaccgccaccgccgccggtcggtaccagcacaccgtcggaggagcgcaccctggcgctggctgcccatttgc
ttggcatcgttagttgtttcatcggcgcgttagtgatctggctgatcagcaaagacgccagcccgtcccaaccctttgcc
accgatcaagccaaggaagcattgaatttccagatcacggtgacgctagccatgatcgcggctgtcattttggctgtggt
gacgcttggtgcgctggccttcctgctcactctggtttggattgccagccaggtgttctgcatcgttgccgccgtcaagg
ccaacaacggcgagtactaccgctatccgttcgcgctgcgcctgatcaagtaatcggcgcggtgcgaaacacaaaggccc
ggcatcgctgccgggcctttgtcgtttcagacgatgatgcgctcagttctgcgcttgggtgttttcggcaaagtactcgt
ggctgtcggcattggtgatcgcctgggccggattgctttgggcaaggctgcgtgcgccggactggccgtagacgcggtcc
tgagtgccggccaccacggtgaagtggctggtctcgtgcaccaaggtgacggccttggagtcggtgccggtggtcgatgc
actccagaacgcgccgcagacatggatctcgtacggctggttcggattgacataggtgtcgcatacgcatccgccagatc
cgcttcgcagctgcagttgatcctcagctggccgttgttctggtccagcgcgttgtcgatgttgacgaagttggagctga
cccggctatagcgtgaggcgttataggtgccgaaccaggtggtgtagcgcacaccggtgctgccggcgttgaggtagttg
cgcgcggcagtcaccgcagtgccggcctggctggtgcgggtggtgctgcagttgaggtagttgatgccgttgaccacggc
ggtcgggccgacgctgagctggcgctgcacgccacggcgtgcgccgtccagccacacggtgatcggggtgctggtggcca
cggccggctcgccgttggcggccttcatcaggctaccgtcggaaaaggaggcgtactgcagcaccgagcgcacctggatg
gtgtagttgccgctggtagacagatcgtaggcgccggccagatcgacctcgcccttcgcactttggcccggctgcaggat
ggtgaagtcggccgccttgggcaggccgcgcttgaccaggcgcccgatgtagtccaccggcttgccgtcgcggctcactt
ccagaatgccgttgttcagcgacttcagtggcagctgataggtcggcacgcgtgcgacctggctgctgttgttggtgacg
gtgacggtgacggcgacggcgatcttgccttgatggcggccagcctggtcggccacgggcgacagttcgatggtcaacgc
aactgggccgcgcacggactgcgcctgcgccgatccgagtacgccaacaacggccagcgtgcctgctgcaaacgatgcgg
gaaaaacgttcttcaccagtgattctccgactgatcgggggacctgattagccccgactttcagcaacagcacctccgcg
cttatcgctaaaccggcccaatgccaggccgccatggggtcctggctgaaagaacttcgcaccggctcatcgcatcagca
gcgccaagatcagacatcatggaaaacatcggtaaaacgaagctatttgcaggactgcaacaaaaatccagctgagggtc
agggctaatcaggtcgggggatgtccgcggatgcggacaatccgaatctaggcagaacaaagcagacgcgacaagtcgtt
tcattgggtatatttttggccttgatttgattctgagcattactgaaatgtataattttccgataatccagcattaaagt
atgcagtccgtcacttgtcggcggttcgcgcgtgtcagtcgccgacacaaacgcaagcaagaaaagttccgatatgtgat
caggttctctggctggaagatccccctgcaggcgttgaccgtgcgctggcgcatggagtgcgcagatcgtgccctgcgcg
gccggtgttatgtcacgcatggccgatatgtggccatacgggagacggaatgccatggagtctaattggacgccgaagat
cgattcgggtcttggccgcagccgctcactgcggcgtgtagccgcattgccaactgcgcctagtgcgcacggtccaccgc
aaaccggcctaagctggccaatgtctcgccgggttgcccgtagggctgcagcacgtcatgcatgcgcgtggccagctcgg
ccaacttcgccttggcgccgtccattccgagcaaggcggggtaggtggatttggattgcgccgcgtccttgccagcggtc
ttgcccaactgcgccgagctcgattccacgtccaggatgtcgtcgcgcacctggaaggccaagccaagcgcgtcggcaaa
ttcgtccagacgttgctggtcggccgttgcagcgccgccggtgagcgcgcccatatgcaccgatgcacggatcaacgcgc
cggtcttgagcgcatgcatgcgttgcaggtcctgcaagggctgcagttgcccggtcgcatcgatatccaatgcctggccg
ccgcacatgccggccgcgcccgcagccgttgccagactctgcatccagcccacgcgcagttcggcgctggcagaggcagc
ggccagtaattcgaaggcgcgtgtctgcaaggcatcgccggcgagaatggcggtggcttcgtcgaaggcgatatgcaccg
tgggctggccgcggcgcagcgcgtcgtcgtccatcgccggtaagtcgtcgtgcaccagcgaataggtgtggatcagttcc
accgccaccgcgggcgtgtcgagctgatcttcagccgcgccgaacagtgcgccgcttgcatagaccagcagcggacgcat
gcgcttgccaccgcccagcaccgcgtggcgcatcgctgcatgcaagcgatgcggcgcacacgtggcgctcggcaagccgg
cttccaggttgcgttcggtacgggcgatccagtggtcgaacagcgccgaactcacctcagccgtccagcgacggcggttc
gaaggcttgggcaagctcggggcgggcagggtcggtcaacaggcgcacgcgcagttctgcctgttccagcgcctgctggc
aatcgcggtacaacccgatgccgcgctcataggccgtgagcgattgctccaggctcagatcgccgacttccatcttctgc
accagttgctcgagttcttccagcgactgttcgaagcgggcaaccggggacgtttcgttcaaggacttcttggccatcgc
taaagtgtgcggcgcgcgcgcaggcgggtcaattcgcatcggcagctgcgcaccattgcagcgctgcggcgtttgcttgc
aaccatgcgtccaaactgccggaaatgatgcgatcgccggcggcaagcacctgcgtgccttcccacaggatcggtaggcg
cgcgcgttcccatggcggcaggtccagcgcctgcagcagatgtttgagttgatgcgcatgcgtgcgctgcggcaacacga
tgcgctcgccgccccggcgcgcgcgcgccagcagcggttgcgcaaaacgcaggccggttgcgcccagcaaccgcaactgc
gcaccatcgggcaattgcaacggcgctgcgccatcccaagcggcttgccagtctgttggccaggctgcagcggggcgatg
tagaaacaggcgctggcgccaacggcgtacttccacctgctgccacgcgaagcacgcctgccgatctgcggcgtgattgt
cgatttcgcgttccagtgcggccacgccttgcgccggcagcggcggtgcatgcgcagcgctcacccacgcgcgcagcagc
cgtgcccttcgctcgataggctgcgcacgcaacgcgtgcagatccagcgcgccgcttgcggtacgcacgcttggcaataa
cgccatgtcctgctgcagcagtaatgcgctggcatcggcgctcagttgcgcactgcgcgccaacgcatcggctgcttgcg
gccagcgttgctgcagcaacggcaagacctggctgcgcaggaaattgcggtcgtggcgtgggtcggcattgctgggatct
tcgatccagcgcacctcttgcgcgagcgcataggcgagcagatcggcgcgggaatgcgccagcaacgggcgccacagcgt
gccgtcggcgaacggacgctgcgggcgcatcgctgccagcccttccgggccagaggcgcgcagcgcacgcagcagaaatg
tttcagcctgatcgtcgcgatggtgcgccagcgtcagccactcgccagcggcaagggtgtgcgcgaatgcaatatggcgc
gcgttgcgtgctgcagcttccaggccgaggccgctatcgcgctcgacctgcacccgcacgatctgcaacggcacctgcag
cgcatcgcagctgcgctggcaatgcgcggcccaggcgtcggcatcggcatgcaacccgtgatgcacatgcagcgcgcgca
atcctgcttggcggtagcgcggcgttgccgccagcaactgcagcagcgcgctggaatccatcccgccgctgtaggccagc
agcaccgggccgggcgggatggcaggcagccgtagcggggtgtcggtcagcacaagcgcgatcctgcggccaatactgcg
cgcgcatcagcgcttgaccgcagcctcgaaggtggtcggcttgggcaactccaccggcacgccggcggcatcgcaggtgc
ccgccttgcacaggtgcgcgcgcaggcgcggggtcgcctggacgatgacgtggtagatcacgttctcctctaaggtgccg
cggaacgcggcgctgccggggccggtggcccagatgccgacatcttcgccgccgtggctttcggatttggtcggcaccag
cgcttcctgcatgtagctgggcgcttcggtgtcgacgtgggtcaggtcggggcggccggacgccggctcgctgctgctgg
gttcatgcggatacttcttggggccggccggctgcgcgttgctggcaccggtgtaaccggggccgttggcgtcgctgagc
gtggtgtagggctggccggccagatctgtagccagctggctacggtcgccttcttcgccgtcggtaccgtgcaccttgcc
caggatctgattcccgcgcaacgggtagccgacgaagttgagcgtatgcgaatggtcggcggtgacgatgatcagcgtgt
ccggcggcgcggtctgcacggcaacgcgtacggcatcggacagcgacaccgtttcatcgagcgcgcggtaggcgttgccg
gcgtggttggcgtgatcgatacgaccgccttcgaccatcagcacgaagcaattggcgtcgcgcgacagcgactggatcgc
ggtgcgggtcatctcggtcatgctgggctcgccctgcggggtgcggttgcggtcgtgatcgaactgcatgtggtcaggtt
cgaacaagcccagcaacgccggcgcgccggccgcggcctttaaccgctgttcgttccagacataggcgccctgcgggtgc
gcctgtttccactcggcgaccagatcgcggccatccaagcgcaagcccatcttgtcgtcgtattccgggtcgcgttcctg
cacgctctggaactggctgcgtcctccccccaacaccacctgcgggccacggccgtagcgggcggtggagagcacttgct
gggcgatgtcctggcaaccggcagcacgcgccgattcgggaaggtcggtgtcgttttcccagttgcggtccggcgaatgc
gcataggttgccgctggcgtggcatgggtcaggcgcgtggtggtgacgatgccggtggccatgccggcgctgtcggccag
ctgcagccagctcaacaggcccttgttcaagctgtcggcgcaatcgctgcggtgaccgctgctgaccccgatcgccccca
tatgcgacttcacgccagtggtgatcgcggtcatggtgccggccgaatccggcgtctgcgagtcggtgttgtaggtcttg
ctgaaggcagtggcggggaattgctcccacgatagcaggttttcttcgcccggcccgcccttgcgctggccgtccaggat
gcgcgcggcggcgaccgtggtcaggctcatgccatcgcccaggaacaggatcacgttgcgtgccttgccggccatggcgc
cattgccggccgcgtgggcggcgccggagcggtaccaccactgcggggtttcgccggccgggtgcgtcacctgcggcacc
tctacgcggaccgacgccggtgcgcaggcgctgctcccggcggtggaggcgcaggcggcgacgcacagcgtggtcagggc
ggcgagggcaggcaggcggtaacgcatcggcatcgaactcgtggctcaatcaatgcccattatgccgcgctgggtggtgt
cacaccgatgacacagcgctgttccagctgtggtctcgcgggcggcgcgggcctgggctatggtgcatgcactctccccc
cggaagattcgacgacatgaaactggttgcggcctggttgcgcattccgttctggcagcgcgtggtggccggctttgcgc
tgggtgcgatcatcggtgcggccatgggcccggcagccgatgtgtggttcggtccactcggcgatctgtacgtcaccctg
atcaagatgatcgcgatcccgctggtgttcttcgcggtgatcaatgcgatctcgtcgttgcacgggcaaaagtcggtcgc
cgccctcggtggacgcacgtttttatggttcgtcatcaccgcggcattggcggtgggcgtgggcctggctgtcggcacga
tcatgcagccgggcgccggtcatttcagtttgagtgtggattcggcctggaagccgcgcgatgtgcccaacccgatccag
gtactcctggacgtggtgccgtccaacccgttctacgcattgaccggcatcggcaccaagaccaacgcggccggcgaaac
ggtgctggcggcggggcgtgggtcgatcctgccggtgatcttcttcgccgggttgctggggtttgcgatggtcaagctcg
gcgagcgtgtggccgaggcgcgcaagctcaccgggcagatgagcgacatcatgatccaggtcacgcgcttcgtgctggag
atgaccccgctcgggacgttcggcctgattgccagcctggtcggtagctacggttttgcgaaactgctgccgttcggcaa
tttcgtgctggcgctgtatgtggcctgcgcgatccagatcctggtcgtctatagcagtctgttgctcgcacatgggctca
acccgtggaagttcttccgcggtgccgcgcccggcatgcaggtggcgtttgtcagctcatcgagtttcgcggcaatgccc
gtggcgatgcgttcgatcacgcataacctgggtgtcagcaaggactatgccgcatttgcggtaccgctgggcgccagcat
caagatggatggctgcggcgcaatctttcccgccttgtgcgcggtgttcattgcgcaatacaccggcgtgccattgaccg
ccaatcagtatttcgtggtgctgatcgcttcggtgctcggcagcttcggcacggccggcgtgccgggcactgcggtgatc
atggccacggtggtgctgagtgccgccaatctgccgctggaagtgatcggctacctgtatgcgatcgatcgcatcctgga
catgatgcgcaccatgaccaacgtcaccggacaaatgctggtgccggtgctggtggccaaggaaaccggactgctcgaca
agcgcatctacgactccgcctccaccaaatgtgggactggaagaatcgccggctgacagcgccaggccaatgcgctgagg
cggcttgatgcgtgctggatttcccatgctgcgcgaacggctgcagcaactgcccgggctagagagcgtcgatggcgtgt
tcgtgcagcgcggtttggccgacgacccgttcgagcagcactacctggagatccggcgcaaggagggccggctgtacacc
gatgcgcaggtgcgcagcctgccgcgtccgggcggaaaactggggcaacgctggaatggcgcgtgcgcgcgctgttgagc
agtttgctggtgcagcacctgggcacgcatgccggcgaaggcgccatcctctaactcggttgcggtaatgtctggctatc
gcacttgctggcgcagtcgctgcaacgcgaggtctgcggcatcgatgtcaatcgcaccgaacttgtccaggccgcacgcg
tcttcggccacgagctgcgcctgagtttcgttgctgccgacatccagaccctggcgctgccacgcgatgtattcgacgtc
atcctgctgccggcctgcgtgcagtatttcgccgaccctgccgcattgatcgtgcgcttgctcgcccaactgcgcgagga
tggcgagctgcatattctcgacagcccgctttacgccacgccgcaacgctgccaggaaagtgccgcgcgcagcctgcgct
atttcaccgagctgggcgttccgcaactggccgcgcattaccaccagcacacctacgcgacgttcgatcgctttgccgtg
cagtggttgttcgacccgcgccgctggagcgcccgcgtgcgcaagacgctcagattgccgcagccgcatttcccgtggct
gcgtctgcgcaagcgggacaatgtcagggcgattggcagttgagtgcgcgtgttggcgttgtctgataatgcggggcagc
gtgagtcaggcgatctgatgacgacgcttctcaggctcgcgcgatgcatttcaacgcatccagcatcttggctgatggac
aggtatgaggtgacgcttgccgatgttcgtagcgcgctcgcctcgaccgatacggtgagggcgctgcaggtacgccgagt
ctccacccacatggcacacttccagctcatccattgacgagggcgggcggtgattggccaacagcgtgatctgacattcc
gttttctggccgagcccagcgacgtcaacttcggcggcaaggtgcatggcggcgtggtgatgaagtggatcgaccaggtt
ggttttgcggcggccagcggttggagcgggcattactgcgtcaccgtggcggtgggcggcatccggttcgtggcgccggt
gcgcatcggcgatctggtggcggtgtcggccaagctggtctacaccggccgcagcagcatgcatttggccatcgacgtac
gcgcgcgcagtccgatgggcggcgattcgcgcctgtgcacgcattgcatcatcgtgttcgtggcgatggacccggacggc
gtcactccggtcgaagtgccgtcctggcggcccgacaccccggaagatcaacgcctggccgactacgcgctcaaggtgat
ggagttgagcaagggcatcgaggacaccatggcccattacagggcagatacctcggggtaaccggcgccacggcgcaggt
aggtcatctgcccgatggcaggcgatgtgctgaaggcagagtagcgcccggctcgcttgtccctcaagccggtatgcgcg
agcacatgccgcgcagcgtgcacattgaagtagccaccccgcaccgcgcaacaaaaaaggccgcgagatcatcgcggcct
ttcatgacggaggcgaagcaaccgggcgttacagcacccgacgcgcttggatgaacttctcgctccagtagccgctcgcc
agcgaatccacgcgcacgtccttgccgcggctgggcgcgtgcaggaacttgccgtcgccgaccaccaggccgacatggtc
gatacgaccgcgcttgccgaagaacaccaggtcgccagccttcagcgcgcttgggtccttgatcagttcggccgattcgt
cgcgggcgatgtcgcgcgagacgcgcggcagatcaatgccgagcgcagtcttgaacacatagccgaccaagccgctgcaa
tcgaacccttcggtggactcgccgccccagacatacggagtgccgagcagggccatggcgcgctgcaggatcacctgcac
gcggctgtcggccacggcgttctgtgcagcattggctgcgctctgcgacacgtcgtaattggcaagcaggcggctgagat
cgccggcgaacattgccgagcggtccatcagcggaatggcgtcgtttgcagccaggtgcggaagcagggcggccagcgtt
gcagtggcagcggcatcggcgcggctgcgggttgcggctttctcggcggcgacggtgctgtcaggcgtggtcgtctgcgg
agcggatggcgtactgctggcggtctgcgcgaatgcgggaagtgctgaaatcaagagagcggtggcgcatagcaggcgga
gcggtttccggggcggaagcggtgcggcgccagttgtggtctgttcgtcgttcgtcacgcgggaatcacagttctgctgt
cgatgcgcgataatgccctggtgaaagaatcgttacgttcaaaaaaagttaaatttccgttttatgacttatgatgaaag
tgacatttcagtgcaaaacccgctttgaacctgaatagtggtcgcgccagtaagctccatcaagaaaatccaagcggacc
gtaccgccggtggtgggggcatggacgaagcgaccttcaccgacataaatgccgacgtgggtcacgctgccgccggagcc
gaaaaacaccagatcgccggtggcaagccgctctggcgggatgcgtgggccctggatcgcggccagttcgcgcgaggtgc
gtggcagtgccagcacatccttgtacacataggtcaccagcccgctgcagtcaaagccggtctctggcgtattgccgccg
aagcggtacggcgtgcccaccagccccaacgcgcgcatcaggatgttgttggcggcggccgggtcggccggtgggacctg
cggccacacgcgcgctgccgggggctgtgcggctggacgccggaccggcgcttgcgacgaacaaccgcccaggagcagca
ggaccagcaacaggctggccgcgacgcgtcgggggcgagcggcgaaaactggcgtcatatgcatggagccgggataatgg
ccggttcggaaggtcgccatgatggcggcgcacccggcggccgacaagccgtccaccaccctctgccaccgggcagcctc
attcagagctacgcatgaagatcgaaaaagacagcgtcgtccgcttccactacaccgtttccgagatcggccaggagccg
atcgagagctccaaggagcgtgacccgttggcgatcatgatcggccacggcaacatcatcccgggcctggaagcggccat
gatggacaaggaagccggcgagagcttcggcgtggacgttaaggccaccgacgcctatggcgaataccgcgaaggcctgg
gccagcgcgtgcccaagaagcatttcggcgccaccaagctggtgcccggcacccaggtggtactgcagaccaacttcggc
ccgcgtgcggtcaccgtgcagaaggtcggcatgagcgtggtcgatgtggacctcaatcacccgatggccggcaaggatct
gcatttcgacgtggaaatcgtcgaggtgcgtgaagccaccgccgaagagcgtgaccatggccatgtgcacggcgatggca
gtcatcactactaagatcgggcgggcatccggttgcgcggtgttcgggtcagcggtgcgcgcgtgcgcagctgtcgcatg
ccggtcttggggcgctgcgatgttgccaacgccccacgcgccagtctgctcgccgcgtatggggcagagcgtgtgcgatt
gctgttcctgacggcccgccccctcggtgggccgtttgcattctgcggcgcgcgccgccgcatctagttgcctgagccgt
gatgacatcccgcgacatgctgttccccattgctgcgaccgagcgcatcgtcgtgctggacgtcctgcgcggggtggcgc
tgctgggcatcctgctgatgaacatggaagccttcgtcgggccgctcgatctggccacgaccggggtcgatccgcattgg
catggtgccgatcgtatcgccgatgcgctggtctacgtgttcgtgcaagggaagttctacacgctgttttcgttgttgtt
cgggatgggctttgcggtgatggcgcagcgcgccgcgcaggctgggcgcgcgttcttcggcctgtatctacgtcgcaccc
tggggctgttggcaatcggccttggccatgccttgctggtgtggtccggcgacattctggtgatctatgcactgctggcg
ttattgctgctgagcgcgcgcaacgtgccaacggtcacgctgccatggttcgccgcgttggtgtacctgtgcgcacctgg
gttggccctgctgtatggcgtggccggcgaattggcgcaggccgatcctgccgccgcgatgcagtggaaagcggatatgg
ccgatgccgcgcagcaggcactggcgaatgtgcaggcgcagcgcgccgcattcggcagcggcacctatctgcaggcgacg
gtgcagcggtggcatgactttcaggcggcgatgaccggcctcggcatcaatggcccgtccatgttcggcatgttcctgct
aggtacttggttcgtacgtagcggcgcgatcgccacgcccgagcgcttcccgcgcttgtttgcaacgatgcgctatgccg
tgttgccgctcgggctgtgcgtgatgctggcaagttatgcattggaaccgtggatcgatccggcgcggctggacatgcgt
ctgtccggcgccttcgcgctgtcgctgatcgccgggccgctgatgtgcctgggctatgccgcatgggtggtgcgcctggc
accgcgtctggcgtgggttgcgccagcggggcggatggcattgagcaactacctgctgcaatcgttggtgtgcaccggca
tcttctacggctatgggctgggttatttcgagcagttgccgcgtgtgtggcaattgccgttcgcgctggggctctttgcg
ctgcaggtgctgctgagccggtgctggctgcactggttccgcttcggaccgatggaatggccgtggcgcagcgtgaccta
tctgcatgtgccgccgatgtggcgcggcgccaagcgcgccgggtagcgcctgcatgcgcgccgttcgcgacgacgttctg
gtgattggtgcgggcgcgattggcctggccaccgcgctggcacttgtccaagcgggccggcaagtgcatgtgctcgatgc
cggtgcgccgggtgcagcgacgtcttacggcaattgcggcaccatcacgccgagccatgcaccgccgctggcggcgcccg
gcatgcttgcgcaggcggtgaaatggatgttcaccccggatgcgccgctgtatatcccaccacgtctggatcccggctta
tggcgctggctgctgcgcttcgcacggcgttgcaatgcgcgcgattggcagtccagtgcgcaggcgcgcgcggcgttgtt
gcacgatgcgcggcagcgcttcgacgagtgggtggcgcggtatgcgctggactgtgaatttcgtaacgacggactggatt
acgtgtttggcgatgcgcgctgctttgcgcaataccgcgatgagtgcgcgctgctggcgcagtggggtatccgggccgag
gtgatcgaaggtgcggactatgtgcgccaggatccggcatttcgcaatggcattgccggcgcgatccatttccctggcga
tgcgcatctgcgcccggagcaatacaccgctgagctggtgagagtgctgcgcgcgcatggcgtggaaatcgatgcgcact
gccgtgtgcagggactcacacctgatggagctggaacctgcgtgcagaccgagcacggcaagcgctatgcgcgcgaggtg
gtcattgcgaccggaccatggtcgccggtgctggcggcgcagtttggtctgcgcttgccggtgcaggctggcaaaggcta
ttcgatcacctacagcgcgccacaggtgatgccgcatcgcccagtggtgctgaaggatcgctgggtgttcgtggtgccgt
ggcgcgaccgcctgcgcatcggcagcacgatggaattttccgggcgcgatacgcagctcaatgccacgcgtctggctgca
ttggaacgtgcagcggccgagtacctgcatgcgccttgcggtcctgcagtgatcgaacgctggtacggatggcggccgat
gacctgggacgatgtgccggtgttgggcgcagtgccgggccatcctcacgtctggctcgcagccgggcatggcatgctcg
gcatcagcatgagcactgcaagcggacaattgatggccgacctgatcacgggccgcgcacctgcgctggacccgcatcct
taccgggcggagcgattcgcatgagtgcgcgttacgactacgacgtggtgattctgggcggcggttccggcggccttgct
gcaggatttcgcgcagcaaaacatggcgcgcgcgtcgcgatcatggagcccaacgaattgggcggcacctgcgtcaatct
cggctgcgtgccgaaaaaggcgatctggctggcaagatcgagctggcgggtgcgcttggatttgccgtgttgcgcccgac
gctggcgtggcaagcgctggtcacgcatcggcaggggtatatcgcctacatccacgccagctatcgacgccgtctcaatg
aagatggtgtggcgttgatcccgcagcgcggcgtgctgcaggaccgccacaccatcatgggcagcgacggcgtgccggtg
ccgccgagcacatcgtgatcgccaccggggcacatccgctgcgtccggacgtggagggcgcagggcatggcgaagtctcc
gacgattccttcaacctctgtcatgcgcctgagcaggttgcgattatcggcggcggttaatcgccgtagaaatcgcaggt
ctgctgcaagccttggggagtcgtgtgcatctgttcttgcaaggcgagcgcttgttggagcgcttcgatgcggaactgac
tttgcagttggccgacaacctgcgtcatctgggcgtgcggctgcatttcggtttcaccaccacggcgttggagcgcgatg
cgcagggggcgatgcgcgtgcgtggtcgttccgtgcatccgcgcgagcagggcaacgacgttttcgacaaggtgttcttt
gcggcaggccgccgcgccaataccgccgggctcggcctggatacggtgggtgttgcgctcggcgacaagggcgaagtgct
cgtggacgacggccagaccaccaacgtgccgaatatccatgcgatcggcgatgtaggcggcaaggtcgggctgacgccag
tggcaatcgctgcgggccgcaagttgatggatcgtttgttcggcaatgagccggatgcacggatgcacggatggactacg
aaggcgtgcccagtgtggtgttttcgcacccgccgcttggcaatggcaatgtcgggctgaccgaagaacaggcgcgtgcg
cgttacaacggggcggtacgcgtttatcgcagcaacttccgcccgatgctgcatgcattggccgacgttccgcagcgcag
tttgttcaagctggtacctgattagccccgaccttcagccagcagtcggaggatatgcgccaggcgggggtgatggtgcc
gtcacctgacgtcaacgaggtggcgagatgagcatcaacactttgcagttccaggctggagtgtcgatgcctgagttctt
tgtgtcctacggcaccgaggccaagtgctaccgcgctctgtacagatggcggtggccccagggatttcgctgtccgtgct
gcgcgggacgagcgcgctcgcgcttcaagcgcggtggcgtcatctactacccgtgcagcacgtgccggcaccagaccagc
cggatcgcaggcacgatgttccagggcacccagctgccactgcgcacctggatgctggcgctgcacctgttgacctcgac
cacgaccaacatggctgcgctggagctgatgcgtcacctgggcgtcaactacaggaccgcctggcggatgaagcacaaga
tcatgcaggtcatggccgagcgcgaagccacgcgtcgactgtccgggttcgtgcagatcgacgatgcctacctgggcggg
gagcgcaacggcggcaaggctgggcgcggatcgcagaacaagcaaccgttcctgattgcggtgcagaccgatgccagcct
cacggcgccgagctttgtggtgatcgagccggtgcgcagcttcgacaatgccgcgctcacggactggatcgcccgtcgcc
tgaggccagaatgcgatgcctacaccgacgggttggcctgtttcggccgcctggaagacgccggccatgcacacaccaca
ctggacaccggcggcggacgcgcagccacagaggccgccggcgcccgctgggtcaacgtggtgcttggcaatctcacgcg
cgccatcagcggcgtctatcacgccatcgcgcaaggcaaatatgcacgacggtatctggccgaggccgcctaccgcttca
accgccgcttccgcctgtgcgagatgctgccacgattggccacggcgatgatgcgttgcaagccctgcccggagccggtc
ctgcgtgctgccagcaatttccatggctgagggtcagggctaatcaggagctggtatgcgtgggcgaagaggagcgtgtg
gtcggcgtgcatctgctgggcgagagcgccgacaaaatgctgcaaggctttgcggtggcggtgaagatgggggcgaccaa
gcgcgacttcgacgagaccgtggcgattcatcccacctcgtctgaagagatcgtgttgatgcattgaggccggtgtagcg
gatgagagacgtcaaggtgctggtgacgtcctgatcagcgcgctatcgacgtctgatgaaaatagcggcagcagcggacc
atgccgcgagctagcttcgagctaccggccgtgccctcatccggcgctgcgcaccatcttctcccgatgggagaggggct
tgtagcttcccttcacgtgggttgggcgatgcgcacatgcacgcacagcagctggcatgcttgcgcgatgtccaaatctc
cccaaccaacgacacgcccctctgccagccctgctgcgcgtgccggctccaagggtcagtcactgtccggcgagcaggcg
cggttgcggattcttgaggtgatccgtgcgattcccgtgggcgaggtcgccggttacggggacgttgcccagcgcgccgg
tttgccggctcgtgcgcggctggtggcgcgcgtgcttggcggcaacgacgacccgcagctgccgtggcaccgcgtattgc
gtagcgatggccggatcgcctttcctggtggctcggcgggctatcgcgagcaatgccagcggctgcgcgccgaaggcgtc
caggtggcacagggccgtgtgcgccgggccagtgccgcgcagcgtctggatgcggccgtgtgggggccttcataagccta
ccgttatcatcggcagcattccgaaggatgccgccatgcctcaactgccacccatcaccaaagcattactgatcgccaat
atcggcttgttcctgctgcaatgggcagtgggcgacctgagtgccggcgtgttgccatcggacagcgtgttgtcgtggct
gatgttgtggcctctgtccaacggcttcgatgcgttttcgccgggcgccagcttcatgccctggcagctgctgacctacg
cgttcctgcatggcggcttcaaccatctgtttttcaacatgctggcgcttttcatgtttggtgcgccgttggagcagacc
tggggccagaagcgctttctgacctattacctggtgtgtgtggccggtgccggcgtgtgtcagctgttgattgcctggtt
tacgcaaagtggggcgccggtggtgggcgcgtcgggcggtgtgttcggcttgctgctggcctacggcatgttgttcccga
atcagcgcgtgatgctgctgttcccaccgattccaatgaaagcgcgcacattcgtgattgtgttcggtgcgatcgaactg
ttcctcggtgcaaccggctggcagcccggtgttgcccacttcgcgcatctggggggcatgctgttcggctggctgatgat
ccgctactggcgcggtcagtcgccatttggcggcagtggtggaaagaagggcggtggcaagggacgcaagccaccgttgc
gcgtggtgcgttgatacaggcaatgctgcgtcgtttcaagagcggctaacaaaacgaccgcgcccacctgacagctgcgc
gccacgttttgtcagccgctccaagtgatccataggagcggctttggccgcgatgggcatttcatcgcggccaaggccgc
tcctacaaggatggtcagtacagaggccagcacggatcgcagatgacacgccttgccgctgatgccataaacaaaaaaag
agcgcggaatccgcgctctttttgattgcccgaccttgcgaggatcagcgccagagtttgatctggtcggcatccacgcg
ctgcatcggctggccggccttgcagctgaacaccgcaccgaattccggcaggttcgacagcgggccattggtgcgccact
ggcctggtgcgcggatgtcggcgcttgcgcgctgcaccgcttcgttgggcgacaactgctgcgcccacagcccggcccag
gcagtgaagaaggcctgtttgtccgcctcggtggctgccggctgggccttgctaaacgcctgccatgccaattcgacacc
ggccaggtcggccaagttttcttcggcggtctgcgcaccattgaccttggcgttgggcacgcccgggtacgggtatgccg
agaactgtgtggcgaccttgtcggtcagcatcgtccaactcgccttttcggccggcgtccaccaattgcgtagttcgccc
ttggcatccaccagcgcgcccttggcatcgatcgcacgggtgatttcgtgtgcgaccagcgcaccgtaggcaccgtactg
cgcggcctggctaccgccggtggtcagcaccggcgcctgcaatacggcggcggtgacgatcaggcggttctgcgcgatgt
cgtaggccaccgccggctgctgcggcagtacgtcccagcggcggtcggcgttgcccttgccgatgcgcttcatttcttcg
cgatgacgccaggtcgaggcgatcagcatgttgccgccgaagctgccgcggcccatcggctgcacggtgtaatccaggtc
gcgacgcggcgcgccgacttcgatcttcatcgcagccagcttggccttggcttcggcaaccacctcgccgttgccccagc
cagcacgcgccagcgcggccacctgcgcgtcgcggacctggtcggcgatggcttcggcctgacggcgggtgtcgctgctc
aggtaacgcgacaggtattcgcggcccagcatcgggccggcagcgacgttgatcgcgtccagcacctgctgccaacgctg
cggtggcaccgcatcgccacgcagcagacggccgcggaattggtattcggcatcgtggaagctcttggacaggtacggcg
ccatggcatcgcccacgcgccagcgcaggtaggccttccactgttccggcttgatgctgacgatcatgctgtcgagctgc
ttgaacatggccgggtcggccatcgataccagatcgtccttgacgccctgtgcttccaaaaagtcgcccagacgcaggtt
cttgtactgcttggtcagttccttggtggcgatcggtgcgtagttgttgaacgggttgttgatgccctgcaccgactgcg
cactacgcgccagcgcggtttcgatctgcagcacggaggcggcatcggcgtcgagcttgtcggcggcggtgccggtgagc
gccaggatctgcttgacgtaggcgcggtaacgtcccatcagcgcctgggtgtcggcatcggtacgggtgtagaaggccgg
gtcgggcaggcccatgccgccttgcatgaagtagccgatgtggcgatcgagcgccttcaggtccacgtccgggccgaaat
tgaagccgaccgggataccgatctgatgcaatgccgcgatcgaagcgggcacatccttggccttcttgatcgcgtcgatg
cgcgagagcaggggggcgatcgggttggaaccgtccttttcgacagccgcttcgtccaggccgctggcccagaaatcgcc
gagcagcttctgcacgttgccttgcggggaattcatcgatgcatcgagcaattcgcgctgctgctgcagggcgtgctcgg
acaattggcccagcgcggtgacggcgccggcttgcggcacggggttggccttgagccagctggcgttggcgtagtcgtag
aaattggtgcaggccgtcgagacggccggagccttgggcgctgccgccttcttcttgcgagcggcgtcggcgtcgggggc
ggacagcagcgagatcaggctgaagccaagagcgagggcaagcggacgaatggtgggcatcgagaagaaggggggccaga
gtaaagtcggcggagtttagcaaggctgcgtgccgtgcaggcgggccgcagcgcccattcgtccgtgtcctgcggtgccg
gcatgaatgcgacaggcccgcccgtgcgggcctgtgcctggtgccatcgtactgaaagcgcttgcagccagtggctgcgt
cggtttaccagatcaccacgcggtctttctcgggccgcaccatggacttcagtcccgaacagattgccggtcgcaccggc
ttggccagtcacgcatggatctatcggcacatcgacgccgatcagaagcgcggtggtcagttgttcatgcatctacgcaa
acgccgccgcaagcgccgtcggcgtggcgtgcgcgatgg--cgcgggcagctgacgcatcggcgcagctggacacagcgc
cc
> 5:1657138-1712873 + PXO35_assemblies/Xoo_PXO35_PacBio(HGAP4).gb
aagcgctgctggcggcggtggcggcacaggtgctgccgcccctgagcaggaagagcgcagcgtgtcactggatcgtggac
gacacgggattttcaaagaagggggtgcattcggtcggtgttgcacgccagtactgcggccgccttggcaagacggacaa
ttgccaggttgccgtgagtttgtcgatcgccaacgaacacggcagcctgccagtgggctatcggctgtatcttcccgagc
agtgggctcaggacactgtgcggcgcaagaaggcaggcgttccggatcaggtcgtgtttcagaccaagacagcgctggcc
atggatcagatcgacagcgcgctggcgacagggattgcggcaggcgtcgtgctagccgatgcggcctacggcaccgagac
ccactggcgagaccagctcagcgaacgcggcctgctgtacatggttggcgtccgcagcaacacgaaggtctggtggggat
cgcaccaacctgcgcccatgccgccagccagccctaagggcggtcggccccgcacacgaccgatgcgcgatagcgcacat
gcgccgatctcggtacatgaagtcgcgcagcgcttgcccgcaaggacgtatcggcaagtcagctggcgccagggcagcga
cgccacgctcagttcgcggttcgcggcggtgcgggttcgtgccgcacacaatcgccaggcacatgacgagcagtggctgc
tgatcgagtggccgccgggagagtccgagccccgccactactggttctcgacgcgaccaaagcaaacgccggtcaagaca
ctggttgccacggcacaaggccgatggcggattgaacgcgattatcaggagctgaagtcggagttgggcctgcatcacta
tgaagggcgcaactggcgtggttttcaccatcacgccagtctgtgcatcgccgcatacgggttcttgatgcgcgagcgcc
tgcgcagtaaaaaaaactccgtcgcattcaagatgcctgcagtatccaaaagtgtccgcccgcgcgggtctggccccaat
gcaacgtcaccatcccaactcgattgccacgctggccttcggactggctaggcttatcgccagaagcctcccacactgcc
cgtgttgcggggtctcaccgtaccaacggattcggatttagtaacacagtagaattagctggtgccggtgttcggcgcgc
tgctggtgtggtcgctgctgggcgaaccgttgacctggacgatgctggtggccgcggtaccgatcctcggcagcgtggcc
ttcagccagcgcgcccgccaagccacgcgcggcgcgcttttaccaatcccgaatcccgattcaaccagccgcaggcggcg
tgcgcaccggtaacggcacgttacataggtcgatatgtccggccgggcgcttgtagaaatcgtccttgcggttgcggcgc
gcttcgaccacatcgcggaaggtctggctgtcggtacgcagcaattgcagcggtgtacgctcgggtgcaggtacgtcgct
ggccagccgaatcgcgcggatcggcgcgcgctgcgcggggtcttcgtaaaagcccatcgggtcgggtccacgtggcgtca
cgctgagcaattccatgcctttgaccacacgcccgaccacggtgatgttgcgatccaattggcgcggcgattgcccggtg
accacatacagctcggtgccgatgctgctgtcttcagcatcgttgcggccggcgcccagggtgccgtagcaatgcgccag
ccaggtcttgccggtggcggtatcgcggccaaccgggaagccgtcgacaaagcctacctgcgtcgcccagccgtcgctat
cgggcaggcgctggaaatccaggccctgcgaggcgcgttcgaattcggccggcagatgccttttggccgagcccagcgat
ttggctttgcccggtgtctcaccatccgggtcgccgaactgcaccacgaaattgtcctgcgcgcgatagatgctcagccc
gtcccagaagcgctcatgcgccagcgtacggatgttgccgacgtgctccggcgcaaattgcggcgccagctcgatgatca
cccgcccggcatccagttccaggtacagcgtgcgggctgggtcgagcacgcgccacgcactggctggcgcgctgtccaga
atctgttgcgggctacggtaggccgcgttggcggctgcgggtaatagcagagcgagcagggcggcggaagcaacagtgcg
caggagcatgaaggcagccagcagggaggtgtctgcgattcttgccgaccgcgcgcgcggacgcaaagcatgcgtggcac
acagcatgacgccgacgtcatgcgccggcgtcatgtccagatgccaagacgtgccgcaagcaggtgcttacgggttgtta
cgcacgtgcgggctggtgtgatgctcggcaacaccgtggttgttgcgcaacagcgtcaccagctgccacagcgcccagat
gcccaccagcgtgtagaccacacgcgagagcagcgcgtcctgcccgccgaacagcgcggccacctgaaacaggccgacca
gcccccagttcaatccaccgacgataagaagcaccagagtgatgacgttgatcgctttcatgaaagcattccatgtgggt
tggcaaaccccagactccgcatgccccggcgagtagcccgggagcgttgcccactcgcggtgcgctttgcacacatgtcg
ctcacatccgcctgccatatgtgccgtgtcggcgcgtccagacagcggtcgccagcggcgcgattgcccaatgatcgatg
cgtggcagaccggcgcggcgatcccactttcgaccgcgaggcctggtagagcccatcgtcgaacggccttcgcatacagc
gccaaggtgcgcaccgcgttgcgatcaacagtcgggcgaccccacaatcttggcatctttcaaacagggcccgcgtcagc
accaccttagtctgtatatcggcaagggcgtgtggcccgcgccttgctgatcaacgggcttctttctcggcttggggcac
gtcatcgggcatgttgcggggagggaaagcctcgcaacatgcccgatgatcacgtcacaccaagtccttggcgtgtttgc
cggctaggcgggcgaacttgtggagttccatctccaagtccctagcactcttggcccgcgttatctcgctgctcgtgtgc
cccagcttcgctcggctcaggctgctcggggctgaggcatgctccgggtgcgactgggccattgggaatatcgatggctg
accctgtggtgcgctattcgctttcgctgcgctcgaagacatcagcggttgcaaacccagtgcctgggcgtctttcccgg
gtctagccaacggcgctcctggcgtcatcccactgcttcgcctgacaggcgaacgtccaagtggacgaagtgcggggtca
cctgcggaatcaattcttgaggtcgcgcagggtggggcactggcgagttccgtttgccgggtctgcggctcctgaatctt
tgaggtgcacgtcccagtagtgcgtctggccggatcgacggatgcagatgacttcatcggacatatccccttgggtatat
acggcagatagatcgacttgcggaccaaggcagttggcgagcgaggcatgagattgcatcgcacatgccgtggcactccc
tttctagctactgtgcgttcctgaacctgccagtgttgatgggggcgaacaggtcagtgcaccgcgcgaggattgaacca
ccgcatccgcaccgtcctgtctgcagagcagattttgtatcgccgtatccgaacgcgtgcggttgcgaacctgcgcttgg
tgcgcaatcgatgcgtaggcgtgacgcgcgtgcatccatctgccactgtcattgagtacagcggcctcgaacaagccgat
gccagtgtgtatctgccgtagcgcggcatggtttgacaacaacactcagacccatgaaagatcctgattagcacgatctt
tcagcacagtcgcagccagtgagagccgaccggtcgatggtaggaccgtcgctccaccgagactagggcctgttaacaca
tccgaagcccatcaacgaccagaacgaagctgaggaagccaaggaacatgacatccagcttctcgaagcgcgtgaaaatc
cgtcgatagcccttcaagcgacggaacagcctctccacttcgttgcgccgcttgtacatttccttgtcgtactcccaagg
atcgacccgattggacttgggtggaaccaccagcacgaagccaagatcgagcgccaactggcgggtttcattgccttcgt
aagcgcgatccatcagcagatgaaccggccgctccactggccccaggtgttcaagcaacgcgcggcctgcgggtgcgtca
tgtgcgttgccaggcgtcaatccgaacgtgatggctgttcgagcatctgcggcaaccatatgaattttggtgttccatcc
gccgcgcgatttcccgatggattgtgggccgttttttttaatgcgccagtgccatccggatgcaccttgatgctggtgga
gtccagcgagaccgcttcgattttgatgcgcacgatctggcaggtctgcaattgggcgaacatccggtccagcacaccgg
acttggcccaacggttaatgcgcgtgtacaccgtatgccagttgccaaagcgctcgggcagaccgcgccatttgcagcca
tgctctgcaacgtaaagaagggcgttgactacctgcaggttggtcatgctgacattgccgcgttgcaaaggtaggcaatg
ctcgatgagtgcaaattgtgctggcgtgatctccatgcccaatagtttaatcgctcgagacattaatgttaacaggccct
agatcatggccatgaatcgtgtgcagttccaagccgggctgtcgttgccggcgttcctcaagcgctatggcaacgcgcag
cagtgtgagcaggcgttggagatctcgcgctggccacagggctttgtttgtccgcgttgcgccgctaccgcgcacagtcg
attccagcgtcacggcaccacgtactggcagtgcacggcctgctatcgccagaccagcctgcgctcgggcacggtgatgg
acaacagcaagctgccgctacgcacctggctgcttggcatgtatctgctgggccagagcaagacgaacctgtcggcgctg
gagttgatgcgacacctgggagtgagctacccgacagcgtggccaatgaagcacaagctgatgcaggccatgacccaacg
cgaggcgaaccgcaagttgggcaggatcgtgcaactggacgatgcctacctgggcggagaacgcaacggtggcaaggccg
ggcgcggctcggagaacaagcgccctttcgtgatcgccgtggagaccactgaagacggtcgtccattgcgcgcggtgatg
gatccggtcccaggcttcaccaaggcggcgctgtcggaatggatcgggcaacgcctgcatcctggagcaga---tgtcta
cagtgatggactcggtgcgtttcgagcactggaagccgagcacgcgcacaccgtgatcgaaggcagcggtcgaagtcgct
gcgaggcagagaacgcacgctgggtcaacgtggtgtggtgttgtccaacctaaagcgttcgctggacggtgcctatcacg
ccttcaaattcgccaaatacgcccagcgctccctggcagagacgatgtggcggttcaaccgccgtttcgatctgacccgg
ctggtgcccagcttgctggccgccgcagccgccagcaagccgtggtccgagcgggccctgcgtgatgtcaccatgttcac
cgctgaaagtgcgtgctaatcaggtgaaagattgtgttgacccagctgtgcctggattgggcgaatgcgacgccatcgat
ctcgcgacggctgcagcaatgggctagcgcgctttcggctggggtgcggatctgctatcgctgcgcccgtagcaacaggc
ggtcctgttcggttcctgctgctgcaatcgaacctggttcatgaaggcggatcggtgtctgcttgcactgacatcgataa
tctctgcgcgagctgcggtttcagcgaatgcatgcatcgccgtgtcagctggcttggcagcgatcaccgccgtaatcctc
aacgtgccggcttgcgtttgacgtaaagctgcttgcgcacgcgtgcgaccacctcgccgtcgcggtgatgcacctcgttt
tcgaaccagcgcagatgcttctcgccgcttgcagtggcctggcgcaattgcgccagcaagctgtcgtcgatgacgaaatc
cgccgtcaacgtcccgcgaccgggcttgacgaattcgatgttgccggccttgtcccacacgtaatagtcgcggcccaggt
tgtgaatggtcagcagcatccagaacgggtcggtcattgcgaacaggctgccgccgaagtgggtgccgacgtaattgcga
ttccacgggcgatggcgcagttccacccgcgcaaagcggtagtcttccgacagcacggtgacgtggatgccggcgaacaa
aaacggccgccagagattgaggccgaacttgaacagtgatgcacgcatgcgggcctttttccgtgacgagggaaggtgtg
cagcatgacattcgcatgcgtatggatggagtgtgtcggcatgctggtcggtctgttgctgctcactgcgcatcggtgtc
accgctatcgatctcccgggtgccgaagccttgcaggcccagaacgcaaacgccgggcacaggcccggcgcgcatccggc
ggtgagcaggacgatcgcacgaccgtccacacgcagcctgatgtcaggcgtcaaccccggtgcttaaaacaccagtgccg
acatcttgcgacgatagcggccgaccagatcctcgtcctcgatcacgcggaacgcatcgatcaggctgcgacgcggccga
ttgtcgtcgaacgtacggtcttgccgcagcatttccaggaactgctccagcgcggcttcgtcgttgccatcgagcaggtg
acgcacgccgagcaggtgacgcgcgcgcaggtcggcgccgttggcatcgacggtggcctgcagcgtgccggcatccgggg
catccttgagcacgttggcaaagctcagccgcgccttggcgcgcaccgcgcggtcgtcggtggccaggttggcgggcagg
gcatcgatcaactgttcggcctcggcggtgtcgccggtcttgagcagggccagcgccaggtccagcttgagctcgtcctt
gtccggctgggctgcgatcgcctcacgcagcgccgcggcctgcgcctgcgggtcgagcggcgccagcggcacttcttcgg
ccacctgcggctcggccggcagcacaccgtgctgtgtcaggaactcgcgcacctggccttccggcatcgcgcccgggaag
ccgtcgacgatctcgccgcccttgaccagaaacaccgtcggcaccgagcggatctggaacgcggcggcgatctgctgttc
cttgtccacatcgaccttgcccagctcgaaggcgccgttgtactcgccggccagcttttccaggatcggcgtcagcgact
tgcaggggccgcaccaggcggcccagaagtccaccagtaccggtgtcgtcaacgatttgtgcaggacctcggtctcgaag
gtgtcggtggtggcatcgaatacatgcggcttgtcggacatgggcttccagaagtgagtgcggcaacagtgggaggtaat
ggtggcaaacgccgctgacacaagcctagccccaatgcggcgtctcggcgggggcgctgccgtctccggcacggtcgtgg
ccatgtcgggggttcacgtcgcgcccgcccggcacgacaatgccgcgttctggcggcgcatcgcgccccgtgctggagca
acacaatgccaaccaccgacagcgcacagcgctacctgggcctgatcgccgcgacgctcttcgtgctggcgctcgccggt
ttcggcgccacgctgccgggctatctgcaggccagccacccggtggcgctgttgggtgcgcaaggcgtgccgcatgcgtt
gggcttcaatctggtcgccttcgtgctggtgggcgcgctgggcatggccaccggggtcagcctgctggcgcgcatgccgg
ccaaggccagctggagtctgcgcgtgggtgggcagttgatcgtgctggccggcctggccttcctcggcatggggatgctg
ccgctggaccccaccgatctggatggccgcgccagccaggcccatgccaccgcctggttgttgtgggcggtggcgttcgt
gcccggcatgctgttgattgccgctgcgctgctcaacggtgcaaacagccgcatgctggcctggctgagcctggcggcgg
ggctgctggtggcggtgctggcgttcggcccgccaggcctgctgcgccaggccattgcccagcggctggcgttcctggcc
tgggtcggctggctggcggtggcggcctgggcgtggccggcaaagtccacggtctaagacaacggtttggtgcacctgct
gcactgcggtaccctgtagcgctttgcaccgcccgagcatccgctcccaatgtccaccgtcgaaccgaacgtctacgacc
cgcaccaggtcgaaacctccgcccagcagttttgggatgccacccgcgccttccaggtcgacgagaactcggaaaaaccc
aagttctattgcctgtcgatgctgccctacccgtccggtgcgctgcacatgggccatgtgcgcaactacaccatctccga
cgtggtcagccgctacaagcgcatgaccggccacaacgtgctgcagccgatgggctgggatgcgttcggattgccggcgg
aaaacgccgccatcaagaacaagaccgcgccggccaagtggacctacgccaacatcgcgcacatgcgcgcgcagctgaag
tcgctgggctacgccatcgactggtcgcgcgagttcgccacctgcacgccggactattacgtgcacgagcagcgcatgtt
cacccggctgatgcgcaagggtttggcctatcgccgcaatgcggtggtgaactgggatccgatcgatcagaccgtgcttg
ccaacgagcaggtcatcgacggccgcggctggcgctccggcgcggtggtggaaaagcgcgagattccgcaatggttcctg
cgcatcaccgattacgcgcaggaattgctcgacggtctggaccagctggacggctggccggactcggtcaagaccatgca
gcgcaactggatcggccgctccgaaggcctggaaatccagttcgacgtgcgcgacaccaacggtgccgcactggatccgc
tgcgcgtgttcaccacccgcccggacacgctgatgggcgtgaccttcgtgtcgatcgccgccgagcatccgctggcgttg
catgcggccaaatccaacccggaactggccgcgctgctggaaacgctcaagcacggcggcgtctccgaggccgagctgga
aacccaggaaaagcgcggcatggccactggcctgaccgcagtgcatcccatcagcggcgagcaggtgccggtgtgggtgg
ccaacttcgtgctgatgggctacggcaccggcgcggtgatggcggtgcccggccacgaccagcgcgatttcgaattcgcc
aacaagtacggcctgccgatcgtgcaggtggtcaagctacgcgagccgcgcaacgacgacgagcagcgctgggacgccac
cgagtggcgcgattggtacaccgacaagagccgcgagctggagctgatcaattcggccgagttcgatggcctggatttcg
gtggtgccttcgaagccttggctgagcgcttcgagcgcaagggccagggccagcgccgggtcaattaccgcctgcgcgac
tggggcgtgagccgccagcgctactggggctgccccattccggtgatctactgccccaagtgcggcgcggtgccggtgcc
ggaagaccagttgccggtggtgctgccggaaaacgtggaatttgcctgtaccggttcgccgatcaagaccgatccgacct
ggcgccagaccacctgcccggactgcggcggcccggccgagcgcgagaccgacaccttcgacaccttcatggaatcgagc
tggtacgtggcgcgctacaccagcccgaacgcacgcgagatggtcgaccgccgcgccaattactggatgccggccgacct
gtacgtgggcggtatcgagcacgcgatcctgcacctgatgtacttccgcttttatcacaagctcatgcgcgatgcgcggc
tggtggacagtgacgagccggtgaccaatctgctcacccagggcatggtcatcgccgacacgttctatcgcgatgccgac
aacggcggcaaggactggatcaacccggccgacgtggaaatccagcgcgacgagcgcggccgcgtcaccggtgcggtgct
gatcgccgacggccagccggtgcacatcggcggcaccgagaagatgtccaagtccaagaacaacggcgtggacccgcagt
cgatggtggccaagtacggcgccgatacggtgcggctgttctcgatgttcgccgcaccgccggagcaatcgctggaatgg
aacgaagccggcgtggacggcatggcgcgcttcatgcgccggctgtgggcgcaggtgcacaagcatgtgggcgagggcgc
tgccgtcgcgctggacgttgccgcgttgagcgctgagcagaaagcgatccgccgcaagacccatgaaaccatcggcaagg
tcagcgacgactacggccgccgccacagcttcaacaccgccattgccgcagtgatggaactgtccaacgcgctggccaag
ttcgacgacgccagcgaccagggccgtgcggtgcgccaggaagcgctggaagcgatggtgctgttgctcaacccgatcac
cccgcacgccagtcatgcgttgtggcaagtgctcggtcgtggcgaaacgctgctggaaaacgtcgcgtttccgcaggccg
atgtcagcgcgctggtgcgcgatgcactgacgctggcggtgcagatcaacggcaagttgcgcggcaccatcgacgtcgcc
gccgatgcggcccgcgaacagatcgaggcactggcgcaggccgagccgaatgccgccaagttcctcgatggcctgagcgt
gcgcaagatcatcatcgtgccgggcaagatcgtgaatatcgtcgcgggataaggggtgccgatgcggcggtttgccatcg
ccggttcggacagttcgtcggatcggcgcggtcgcacggtgatggagtggctaccgcgcttctttgcaattggtggtggg
ggcgcgtggcgaagcatcagggacgttgccgctgtcgttgcttgcgacacaccgcgcccgcgggtcgatgcgtgggtggg
ttgctgcgatggtcctggcgatgcactgcattggcgcgcagcgacaggtaggcggggggcttggtgtttcatttcaccgc
tgcgtgccggcgcgctggtgtgatttccatgctggttcctggtgctcgctgcatcagggcgtggcgacgcgtcgatgagt
ttccgcgatggttatcggtacgtctttatcactggcgcgtggcgacgcgtttgtcatttctggggcgccgcggtgtactg
cggcgcctctcaagccccgttcacgcggtgtcgggcaggctagccgcctgttgccgccgccggggcgctcatccagactg
tgcccatgattcgatttcctactgccttcgctgcctcactcgtgctcgtctcgagcctcaccgcctgcggtttccatctg
cgtaattcgctggcgttgccgcccgacacgccggcggtgaaggtgcagtccgccgtgcagtacagcgagctggccaagct
gttgcggcggggcctcaaggcttccggcgccacgctggccgatgaagacgccaagaccggcttcgtacaggtgcaggtgt
tgtccgagcgctggggcgatctgccgatcgccatcgacagccagggccgtgcccaggaatacagcctgcgctacgcagcc
attttcactgtcaccaccgccaatggcgcggtgttggtgccgcagcaggtgatcgagctgtcgcgcgactacgtgtcgcc
gccggtggacgccaccggtaccgcgaccgagcgcgagatccttgccgacgaactgcgcaaagacatgtcggcctcgatcc
tgcgccgtatcgacagcgtggtacgtgcacgtttgaagcatggcgaaagcctggaaagcaccccgactgcgcccttgccg
ccggccccggtgcagcccacaacaccgcccgaatccagcgtgccggctgcgctgccgcccacgccgacctcgggcaacta
agccgcgcccgctcttttccgctatggaacttcgccccgagcaactggccggccagtccaaccagccgttgcagccagtc
tatctgatcgccggcccggagaccttgcgtgtgcttgaggccgccgacgctgtgcgcgcgcgcgcgcgcgctgaaggcat
cggtgaacgcgaagtcttcgatgccgatggccgcgatttcgactggaatcagctcgacgccagcttcaacgcgcccagcc
tgttcagtccgcgccgcctggtcgaggtgcgcctgcccagcggcaagcccggcaaggatggcgccgaggtcatcacccgc
ttctgcgccaacccgccgccggacgtggtgctgctgatcaccgccaacgactggagcaaggcgcatcagggcaagtgggc
cgaggccgtcggccgcatcggcacgattgccgttgcctgggcgatcaagccgcatgaactctccgactggatcgagcgtc
gcctgcgtgcgcacggcctgcgtgccgacgccgccgcggtgcagcgcctgagcgagcgggtggaaggcaacctgcttgcc
gctgcgcaggaaatcgacaagctcgctctgctggccgatggcaagacactggatctgcaggcgatggagtcgttggtggc
cgatgccgcacgctacgacgtctttcggctggccgaaaccacgttttcggggcagccggccgcggtgatccgcatgcttg
ccggcctgcgcgccgaaggcgaggcggtcgccgcgctgatgccgatcctcatcaaggaattacttcgcactgcgtcgctg
gcgaaggtgcaggccaacggcggcaacctcgctgccgaaatgaaggcgcaggggctgtgggaatcgcgccaggcgccatt
caagcgcgcgctgcaacgtcaccccgaaccgcgtcgctgggagcgcttcgtcgccgaagccgggctggtcgatcgcatgg
ccaaaggtcgcgccgacggcgacgcctgggtgggtctggaacgcctgctggtggccgtggccgaagcccgcgcggtgaga
ttgttggcgtgaccgcgagggaggccggaaccgcggagcagggcgcaggctcaggagagcgggagttgccgactagcgca
accgcagacccaagcacacagccggcattcctcgcgagcgccactccgacgtcagcgactatcaacgcccccgccgcctc
agacccgcgcctttccgactcccaaatcccgactcccgactcccggccccacaccgattcccgattcccgattcccgatg
ccaggctgcatctctactacggcggcaccttcgacccgatccatgtaggccatctggccattgcctgcgcggcgcgcgac
gaactgggagcacgcgtgcacctggtgccggccgccgacccgccgcatcgccctgcgcccggcgccaccgccgcgcagcg
tgcgcagatgctgcagctggcgctgtccgactatcccgggctgcaactggatacccgcgaactgcagcgcgccgcgcata
gcgatgcgccgtcctacaccgtcgataccttgcgcgcgctgcgtgccgaattcggctccgccgccccaatcgcctggcta
ctgggcgccgatgcttttgtcgggctggaccattggcatgcgtggcaggcgttgttcgggctggcgcacttcgtggtggc
cgcacgaccgggtaccacattggagctggccgacgcaccgcagctggccgcggcggtgcagggccgctgggtcgccagcg
caggcgacctggtcagcgcgccggccggccgcctctatttgctgcatcagcccttgcgcggcgaatcggccagcgcagtg
cgttcgcgcatcgccaccggcgccgaatggcaagccctggtgtcgccgccagtggccgcaatgattcagcgcgaaggcct
gtaccgcagcgcctgcccggctagctgaacacgcgtccggccggaccggcctataattcacgccaattccatcgagttgc
cgctttgaccagccaagcccaagtcatcaagacctcccttccgaacccgccaccgtccgtgccggccctgttggccaccg
tgcgcgaggctgtcgaagaactgaaagccaaggacgtggtcgagatcgatgtgcgcggcaagtccagtgtctgcgactac
atggtggtggtctcgggtacctcgacccgccatgtcaaatcgatcgccgacgaagtggtcaagttcgccaagcgtctgga
ggtgatgccgctgggcgtggaaggcgagcgcgaagccgaatgggtgctggtcgacctgggcgatgtggtcgtgcatgtga
tgctgccgcgcgtgcgcgagttctatgcgctggagcgcctgtggaccgtgggcgaccagcgtccgtccgatacggacgag
tccggcgcggacgaagactgagagcgcttggcatgccgaaaaaaactcgcgaattgccagttgcacccgattcacgggta
ttgcagcaactgcgtggccagccagcgcaggaaaacggcccgccgctatcgccggcgcgcaaacgcttcgaccggctgct
gcacgatctgcagcgccaccgctccgaattggaggcctggcagcatgcgctcgcccagtggcgcgagcgctacttcgccg
aattgcagcccttgttcgaccttcgctgtgcggccgacatcgccttggtcgaagaactcgatcgcgcgtctgtcgcggtc
aaactgggcaaggccgaccggcaatttttgtccgatctggtgtgcgatatcgccggcccgttgatcgaagcagggcacga
agcgctacggccgatttacgatcgccatagcgcggtgagctacgaacaggaagtgtccgaatccgacgccttgatgaagc
agattcttggcgaagcctgtgggctggatgccgacgaactggatggcatcgagtcgcctgaggaactctacgaacgcgtc
agcgagcgcttgcagcaggagcacgtgcagcaacagcaacgccagacgcaacggcgcaagcgcgccgaaaagaaaacggt
tgccggcagtgccgaaccgcccccgttgcgcgagctctatcgcaagctggccggcaatctgcaccccgaccgcgccacgg
acagcgacgaccacgcatcgcgtaccctgctgatgcagcggctcaacgccgcctacaaggccggcgatctgctgggcctg
ctcgaattgcaggcagaaatcggcttgctggacgcacaaggcgtggatgcgatgagcccggcgcgattgaaggactacaa
ccgcgaactggagcggcagtgcaaggatctgcaacagcaggtgctgcagcaggcatatgacttctgcgcccagtatggac
tggatctgccgtcgcgccccaagcctgagcggttgagcaggttgatgggccaactcaagcgtgatgttgaagacgatctg
atcgaagcccgccaaagcctgagtgaactctccgacccaaaatcgttcaagcgttggctgaagatgcaacgcgtcatgtc
ggacatgccagacgctccgtggttctgaggcgcgctactggcgttaggcgatgtgcgctttgaggccgacagtgccgtgt
atcactcacatctcgatctcgtccgcgggtggcgctgcgatcacccgcattcgcaaggctctcgcccaccggacactccc
atcgatttctgggagtgggtgagcactgcaagttgtctgcctttgccggacggacacggggtcggtcaggaattgctcca
tcgacaccggttggccgctccgacaagcgcagcaaggccattgcgcagcggccgtccaaccgcagccggccaggagtgaa
caggccataccatcgcccgattcagcgccgtgcttacaacggtccgcgttcccacggcccggtgatcgccagcgtgatgc
ccggcgtctggatgttgacgaacaaggtgcgcgccaacgggtcccaacacgcaccgcagaactccgtatcgcggtaatcg
tcttcggcaatcgtcttgccggcgtcggcaatctgctgcgaggtcagctgcacactcgctggcctgctggatgccgttga
caatgccggtgtcgtacatcgccggcgcgcggaacggactgcctgcgccgcgttcgtggttgcggatcagcacatattcc
aggccgcgcagcggatcgctgccgggacgccagtcgggccggcgcaggccgaccacggccatgccgtcatgccggtcggg
gcaaggctgaccatcgtccatgcgctcgccgctccagccgaacgagcggtagctgaagccctgcggcagctgcagcggcg
gcaggccggtgctctgatcggcgaccggtgcgagtgggccgtaacggctgggagcaggcgccaaccctgtggaggacgaa
gtggcggcctgggcctggcgcgactgcaacgcgctcaagctgccaagggcgccggcagccatgacggcggcaccgcactt
gagaacctggcggcgggcgggatcgaaaatcggcattgagcgactcctgcgtggctgggtgatcgagcgccacgaattgc
cagctgtaaccacaccatgacgcgcgatgacacatcgccgcggactgcccgggctgtgacgcggatatcatgtgcggatg
aaatgccgattgatcgccactggcgaacgtgcgccgtcgtgggtagcgcaagggtttgccgaataccagaagcgtctctc
gcactggatgccgctggagctcgtcgagatcgagcccggcctgcgcggcaaaggtcgcgatgcacagcgcgcgaccgacg
acgaagggcgccgcgtgctcgccgcacttccgaaaaatgcctacgtggtggcgctcgatgtgccggggcgcccactcagt
tccgaacagctcgcccagcgcatggagcattggcgcgggcagggccgcgacctggcgttgttgatcggcgggcccgaagg
ccactcggcagaggtgctgaaaagcgccagtgaaagctggtcgatcggcccgctcaccctgccgcacatgctggtgcgcc
tgatcgtcgccgagcagttgtatcgggccgcagcgatgctggccaatcatccttatcaccgcgcatagcagcgcgtgcag
tggtccacatccagcagcaagcttagggcgtcgcgtcacgccaccaatgacgaaaccgagcggctaacaacacgtcgcga
gcagtcgccaggtcggtatggattgcgctgaagagctgcagtgatcgcgtgccacatgccgattccgaacgctggccgtg
tctgtttgacggctgcgcggtcgtcttattcgtcgctccaagttgcacgcgcgatgcgcagtgtcaggcgcgtgataacg
cgatgggccgtcccggctatcgatgcgtgtgcgtcattcaaacagatgctgcggcgatgttgcactttgttgccgacccg
agcgcacgcgttcgtagtggctgggtgggcagttgtcgttcgtctgagctgcgtcgtatcgatgcggcggctgcaattgc
aagccgccgcatcgggttgccactcaatgcaacgagaagcttaccggcaccagaccataggcctgcggcctggccgttct
gcatcgccggctggaagcgccagctgcgcagcacttggctacgtgcggccaggtcgagcgcgcgatgaccactgctggtc
tgcacactcacttcggccggacgcccatcggtgccgaccaatacgcgcagcatcaccgtgccttgccgacctgcgcgcag
tgcggccgccggataggttggcgctggcgaactcagatactgcaattgacccgcttcgatcgggccgctgggtgtggtgg
tcgtgggcgcactttctgctgcgacgtcggagatcgtcgcgggaacggcaaacaccgcgctatcgaccactggctcctgc
gtgatcactgcggcttgcaccggcaccggcagcgttttggtcggtggatgcgttttcggcgtgaatgttacgttgactgg
aaaaacaatcggtggcggcgtggggatgctgaccggcaggagccagcgctctttgggtgcggtctgctggggaatcgcgc
gttgcgagagcggaatcaacaacaatccgcccgccagtaggtgcaatgccacggccgtgctcatcgccagaacgcgcgag
gtgtcgataccaaggggacgggaagaaacctgcgattgcgtgcgaaccatcatccacctccagaacggaactgcggaaag
gacctgcgcgacccggacgcacatcaccatccggtagcccaggtttaccgcagcggtggtggccgcacaagcgccacgcg
cgattgcgtggttgcaccgtgcccttgaggcggcacccattgtcctcacggtgctgggcgatgcagcgcggtcgcgcgtg
tccagacgcgtgggtcagtggcaatcctccgcgcaaacaaaacgcccagccgaagctgggcgtggatgcaagaaaatccc
agccctttacagagctggggaaacgacgctgacgggagagacgtcagtagtcgtatgacacggacagcacggtgtagcgc
ggctgggtgaaattgacccccatgccgtaggtgttggacagcttgtagtggttgtcttcccagatggaatccacctgcaa
cggcttgcgctcgttgaagatattgaagccctgcagggtgaaggccagctttttgtcggcaaattccgggcggtaggtca
ggcccaggtcgacgatcttggtccatggcaagcggccggcatcgcccggacgcgacggctggccgttgcaggtgtggtac
gaggagccatagcccaccggatcgcctgcggcggaattttcgctgatgccgttgatactgacataccccaggcaggactt
cggcgtgccggacagcacgcggatattgcctgcaatcagccattccggtgcgatctggtaagagccgtaaagcttgatct
ggtggcgacgatcgttggccaggtagccgccggagtaccacatcagcgcagctgcatcccagtcctgggtcttggacacg
tcggcctggccgatgtccgacttcacctggccctcggtattcccgaagttgcgcgacacggtgtagtcgatgcggccttc
ccacgtgccgtcgaacggatgctgcaggaacagatccagtgccaggtacttgcgcttggccttcttgtcgaagccccaat
cggccgacgacattgaaagcgcggtgcggccggacccatccaggttagccagactgaaggaattggtttcgcccggattg
aagatgacgcacccgggaacatcgaccgtgctggggtccacgccaatcgcggtcagcttggtgcgcatcttgtccgaatc
gcagacatcgtcgatggtggtgcccaggttgcggtaggtgaacttggcgccggtgacccagtcgctgcccagcgtcttgt
cgaagccgaccatgaactcatcctggtacatcgatttcaggttgtgggccgcaactgacgcgacatcgggttgctgccca
cactcgcgatcggaagagacgacatttcccgagcacgagacgccgacgctcggatccaccgggatcggcgtcaggccggt
cgggttgccttgggcgtcgataccggtataggtgaaatattcgctcgtcttcgtcgagggcgacgcaccacgaatggcca
cgctattgggaagcgccagataatagcgaccgacattgccgtagaccttcaacgacgagtcgccaaacgcatcccagctg
atgccgagccgaggcgcccattggtcgccgctttccacatagaccttgccagcatcattgaaattggtgaacttgtcgtt
gcgcacgcccaggatcagcaacagacgatcattgatctgccacttgtcctcgagaaaataggctttttgcctgaccgaca
tgctggtggctgtcttgaagacgccgcggtagacgtagtagccattgccgcctgccggaccgacacccaacgtgtcggag
ataggtacgttgggatcgaggttgtcgtaggaccaggtgtagcctggtccagtggtgagtgcaccttcgttgttggcgtt
gaagtacatgttgtccacgccgctggcaagcgtatgactgccgagcacgtactcaaggtccaggcgcaggccatgggtac
gattctcgccatcgcgtgactgggtcgaggtctggttgttgtgaatctcgccgccaccggtgatggccggatcctcccga
ttggcgttgtacagatatggagccaggctgggattgttgcgatagtcgctctgctggctcttgccgtaggtcgcgctgaa
ggtcagtgcgtcggtgatgtagctggtgtatttgccgatgtagtaccggtcgtcgaccttgaccgtatcggcgaacgcac
cgcttgcgcttcgggcgatcactccagggtagctgaaatcgctgtacgcgccgctttcacggtcgttgttcttgacgccg
gtgaattcaagaatgttgctgtcattgatgttccagtcgactttggcgtagaccttcggcttgtccacacgataggtgtc
tcggccgatgaccgaagcgccgcggc-ttgcggtcgacacgccgtctttccgctcctgctcggcggcaaggaaaacgaac
agtttgtcctcaatgagcggtccaccgacataggcgctaaagaccgtattccaggccttgtcgcccttgcggctacggta
cagcgtgccgggcaactttggtttggaataggaatagtcggaagagggcagtggcgtgtctggatagaacacatccttgt
agtcgctggacaagctcttcggccgccacagcatctggccgccgaagtgccactcgttggtgccacgcttgccaacctgg
ctgagcacgccgcctgccgagcggccgtagcgggcgctgtagccgccggtgtaggtctcctgctggtcgatagcgccgta
gggcagggtgacgccgccgatgttggtcagcggattggagctgagatagccgttgagatagtaggcattttcagtgacgc
cggcgccgccgaaggaaatggcgttgccgaaataaccactgccctgcaccgcgccaggcgacaacagcgcgatcgcttcg
ccagagcgtgccagcggcaagcgctgcaactgctcggcagtgatcaccgtgcgtgaggcggtcgcagaaacatccaccgg
cgagatgttattgccggtgaccgtgatggtgcccagcgtggcagtgccgctagacgcatggctgctgccgaaggacacat
cggtgccggcgccgacgcgcaatgcaatgttcttgcgcgtttcggcggcctggccttcgcgttgcagagtgacggtgtaa
gtgcccactggcagattgccgatggcatagcggccgctggcatcgaccggcgcagtgcgcgtaaagccgttatcgctctg
cgcggtgaccgttgcccccccactggccggtgcgcttccatagataccggccgtggtgctttgcgcggccgcagtgcccg
tggcgagcatgccgacggctccgctcagtgcaagcgcaagcatgctgatgcggccatagcgcacaggcgacgtggagcag
aagaacgggcggcggtgccgtgcggaatggatggtcatctctatcgctctccagatgggcgccgtcacgaatatgacggt
gcgctgacatctgatgctagagagcggctgcatccgcttaaagaacgatttctctaaatctcatgtttttttaagcacaa
acaacagaaaacgcctatcaagagcggctaacaacacgtcgcgagcagctgtcaggtgggcgcggccggcgcactcggaa
ccggaatgttaagcgtggtacatgccgattccgagcaccggccgcgcccgcttggcggctgcgcagtagtcttgattagc
cgctctaagactgcaatagcgtgactctaggtgcttttaagtaaccagttttcaggctgagggaagctcgtgactttcaa
tcgccgggagagcggtgcgcggagtcgactgaccgcgtaaacgatactgccctccgaagaaagcagtgcaaatgcaacac
atcgtaggtcttgacgcagttctagcttctcaacgcccaagctcgaacgtgacatccaggttgatcgacagcgtgctttc
gcccggggccaccggggtgtccatctcggccttggccgagcgcaacgaggcggccatcatcatcgggcgcaccgcaccgc
cgctgcggccttcggagatgctgacaatgcggcgcaccttcaggcccagcgacttggcataggtttcggcacgcgcctgg
gcttttttcagtgcggccacgcgtgcttcgtcgtagaccggttcaggttggtcgatcgagaagctcgggccgttgatgtc
gttggcgccctgcgcgaccagggcgtcgagcaccttgcccagccgggcgatgtcgcggaccttgaggctgaccatgttgc
tggcctggtagccgttgatcttgggtgcctcgttcactttgtaggtgtactgcgggctcagactgatgccgctggtctgc
acatccttgtcggcgatgccggcggtcttcattgcggccatgaccttgctcatctgttcggcgttctggcgcatggcggc
gttgccgtcggcggactgggtgaccacgccggcagacagcgtggcgacgtccggcacgcgcttggcctcggcctcggccg
acacattgagcagggtgccgtcgctgggaacggtgtagctcgacgcaggttgggcgtgggcggtcatggcggttccggca
gcgagggacagcgccagcaacaacggcttgaggtgagtaagcatgggatctccttgtctgtgcggcgagcgtgttggcag
gtcgatgaatatgttgtgagtcgaacgcaacaaggcgatcggcaacggcgcatgcgttcatcaagcaagcgggcgagtgc
gggcaacaggtatgctggacggatgctctatctcgcttcccgttcgccgcgccgacaagaactcctgcaacgcctggatg
tgccattccagacggtgcaactggatgtgcccgagctgcgcgcagccgatgaatcgcccgaccactacgtgcagcgcgtc
gcgttggacaaggcgcacgccggcctggcgctggtacaggccgccgaccccgatgccatcgtgctgggctccgataccga
agtggtgctgggcgagcgggtgttcggcaagccggtcgatgtggacgatgccatcgcgatgctgcgcgcgttgtccgggc
gcacccaccaggtgctcacggcagtggttctggtctgcgcacagcgcgcgccggcgcaggcactggtggtgtcggaggtc
accttcgacaggctcgatgacgcgcagatcgccgcctacgccgcctgtggcgagccgatgggcaaggccggcgcgtacgc
gatccagggccgtgccgagcgcttcattcgccatctgtccggaagctattccggcgtgatgggattgccgctttatcaca
cctcgcagttgctcacagccttcggagcgcattgatgtcggaagagatcttggtcaacgtcactccacgcgagacccgtg
tggcggtgatcgagaacggcatgctgcaggagctgcatatcgagcgcggttggcgccgaggcgtggtgggcaatatctac
aaaggcaaagtgcagcgggtgatgcccggcatgcaggctgcctttgtcgaagtagggctggagcgtgccgccttcctgca
cgccaacgatgtgatccgtctggcgccggcgccggccagcgtggtcgataccgaagaaacgccgatcccgccgccaccgc
cggcctcggtgccgatcgtggagctgctgcgcgatggccaggacatcgtggtgcaggtggtcaaggacccgatcggcacc
aagggggcgcggttgaccacccagatcagcattccgtcgcgctatctggtgctgctgccgcagtccaaggtcgttggggt
gtcggcgcgcatcgaagacgaagccgagcggctgcgcctgaagaccatcgtcagcgaggtctcggcccagcatggcggct
tcggctacatcatccgcaccaatgccgaaggccagccggccgaggcgctggccgaggacatcgcgtatctctcgcgggtc
tggaacgtggtcgagcgccgcggccgcgaggcgccgccgtgcagcatcatctacgaagacctgagcctgccgctgcgtgc
ggtgcgcgacctgatccgccgcgacgtggaaaaggtcaaagtcgattccaacgagaccttcgtgcaattgcaggccttcg
tggccaagtacatgccggtgctggccgagcggctggagctgtacaccggcgaccggccgatcttcgacctgtacggcgtg
gaagacgagatcggccgtgcgttgaacaagcaggtgccgctcaagtccgggggctacctggtgatcgaccagaccgaagc
gatgaccaccatcgacgtcaacaccggctcgttcgtcggtcagcgcaacctcgaagaaaccgtgttccgcaccaatctgg
aagccgcacaggcggtggcgcggcaactgcgcctgcgcaacctgggcggcatcatcatcatcgacttcatcgacatggac
gactccgagcatcgtcgtcaggtgctgcgcacgctggagaaggcgctggcacgcgatcacgccaagaccaccgtgtacga
gttctcgccgttgggcttggtggagatgacccgcaagcgcaccgtcgaaagcctcgagcgccagctctcggaaacctgcg
gccaatgcggtgggcgcggcaccatcaagaccgccgaaacggtgacctacgagatctttcgcgagatcacccgcgcggtg
cgccagttcgatgccgcgcgcctgctggtgatcgcgtcgtcgaaagtggtcgcgcgcatcaccgacgaagaatcggcagc
cgtggccgagctggaagagtttctcggcaagagcatcctcttccagtccgacgaccagtatctgcaggagcagttcgatg
tggtgctgctgtgaggtcgggattggagaatcgggattcgggattcgggatttgtaaaagccggccccgtcatgatgtgc
ggccagcaggcgcgttgacgttaccgtgcccggacacgctgtagccaatccctaatccccaatccccgctcctgatgccc
accccgctgcgccgccgtctccgcctgtttcgccgctatgcgatcactgccagcgcgcttgcgctggtggcggtcgcgtt
gttggtgggcgcggccagccaggcgctgccgttggccgagcaacacccgcagcagattgcgcagtggctgagccagcgag
ccggtcagccgattgtctttgatcggctgcagaccgaatggacccgccgcggtccgctgttgcggctggacggattgcgc
atcggtccgcagggcgaggtgcgcgttggccaggcggaggtgctgctggcgatgtatgcggggctgttgccgggccattc
gttgaccgaaatacgcctgcgtggcctggcgctgaccttgcaacgcagcgacaacggtgtgtggtcggtccagggcatgc
ccggcggcggaaactccgatccgctggatgcgctgcgccggctcggcgagatccagctggccgaagcgcgcctgcatgtg
gctgcgccatcgatcggcctggacaccacgttgccgcgcatcgacctacgcctgcgtgtcagcgggtccaccgtcaaggt
gggcagccgcagctggatcgatctcaagcgcgcgccgctgacggtggtgctggcattcgaccgcgacagtggcgatggca
gcgcctacgcacaagccgacccggccgacctgtccgcgtggacgtcgctgctgcacttcggcggcatgcgcgtggatggc
ggtggcgggcgtctgcaagcctgggcgcaactgcgtgcacgcaagatcgctgcggtgagcgtggatgccgacctgcagca
gctgcgcctgtccggggacgcgctgccgggcgagcgcgcgcggcgcacactgacctgggagcgtctgcaggcgcgcgcac
gctggcagaccatcgacggcggctggcgggtggacgcgccgctgctgcgcctgggtcaggcagcgcaactgcagcacctg
gacgggctgagcattgccggtgggcgccgctatgcggtggtgggcaagcaggtcgatgtctcgggcctgatcgccgccgc
ggcgctgagcgagcagttgtcgcccgccttgcggcgctggctcagccggtccaaaccgcagctgcgcgtggccgacctgc
aggtcgacggcgagcagggcggtgcgatgcgcgcgcaaggccagatcgaagagctggggtttctgccggtgggcaatgcg
ccgggcatcagcggcctgcgcggcaccttcgatggcgacgcgcagggcgtagagctggaccccgtgcccgacgcgacgct
gcgcttcgattggccaaccggttttggcgtggtgcatgagattcagttggccggcaagcttgtcggctggcgcgaaggcg
--------------------------------------------------------------------------------
--------------------------------------------------------------------------------
--------------------------------------------------------------------------------
--------------------------------------------------------------------------------
--------------------------------------------------------------------------------
--------------------------------------------------------------------------------
--------------------------------------------------------------------------------
--------------------------------------------------------------------------------
--------------------------------------------------------------------------------
--------------------------------------------------------------------------------
--------------------------------------------------------------------------------
--------------------------------------------------------------------------------
--------------------------------------------------------------------------------
--------------------------------------------------------------------------------
--------------------------------------------------------------------------------
--------------------------------------------------------------------------------
--------------------------------------------------------------------------------
--------------------------------------------------------------------------------
--------------------------------------------------------------------------------
--------------------------------------------------------------------------------
--------------------------------------------------------------------------------
--------------------------------------------------------------------------------
--------------------------------------------------------------------------------
--------------------------------------------------------------------------------
--------------------------------------------------------------------------------
--------------------------------------------------------------------------------
--------------------------------------------------------------------------------
--------------------------------------------------------------------------------
--------------------------------------------------------------------------------
--------------------------------------------------------------------------------
--------------------------------------------------------------------------------
--------------------------------------------------------------------------------
--------------------------------------------------------------------------------
--------------------------------------------------------------------------------
--------------------------------------------------------------------------------
--------------------------------------------------------------------------------
--------------------------------------------------------------------------------
--------------------------------------------------------------------------------
--------------------------------------------------------------------------------
--------------------------------------------------------------------------------
--------------------------------------------------------------------------------
--------------------------------------------------------------------------------
--------------------------------------------------------------------------------
--------------------------------------------------------------------------------
--------------------------------------------------------------------------------
--------------------------------------------------------------------------------
--------------------------------------------------------------------------------
--------------------------------------------------------------------------------
--------------------------------------------------------------------------------
--------------------------------------------------------------------------------
--------------------------------------------------------------------------------
--------------------------------------------------------------------------------
--------------------------------------------------------------------------------
--------------------------------------------------------------------------------
--------------------------------------------------------------------------------
--------------------------------------------------------------------------------
--------------------------------------------------------------------------------
--------------------------------------------------------------------------------
--------------------------------------------------------------------------------
```
