## Supplementary File S1 for "Assembling highly repetitive *Xanthomonas* TALomes using Oxford Nanopore sequencing": PXO35_assembly_comparison (part 34 of 46)

```
---------------------ctggctggcaggtcgccaccccggcgctgcgtgtgcagggcaaggattacggcgccaac
gtgcgcggcgggctgtggttccagggcgatggcagccgcccacgcatacagctggcggcacagctggatgatgtggcgtt
gccggtggcgcgcaaattctggatccgctccaagatgagccaggccctcatcgactggctcgacatggctgtggctggcg
gcaccgtcaccggcggaaccggcctggtcagcggcgatctggacgattggccgttcgacaataacgacgggcgcttcgaa
gcgttcgggcagattcgcgacggcgtgatccgcttccagccggactggccggcgatggagcaggtccaggcgcacctgag
ctttatcggcaacggtttctcgctgcgggggcagggcgaccttgcgggtaccccgatcgcacaggtggaagcggggattc
ccagtttcgctacgtccgaactttacgtccgcgcctccacccaggccgatgcggcgcaactactcggcatgctgcgcaag
agcccgctggagcgccgctatggcgacaccttgcgtaatctcaccgtgtccggcccggccaccgtgaccttcgatctgct
gcgtcccttgcgcacctatggcgttggcggccatttgcagggcacggtggcgttgcagggcgccaagctggccgatgcgc
gctgggatctggccttcgaccaggtcagcgggcaggccgagtaccgcgacaccggcttcgccgccgagcatctgagcgtg
cagcacgaggggcgcagcggcgagttgtcgttgcgcgccggcggattggtgcaaaaccctacgcaggccttcgaagcgcg
tcttggcgccaccctggatgcaaaggaattgttcgaccgcgcaccgcagatggagtggctgcgcccgtacgtgcacggca
gcgcaccctggcaggtgggcgtggatgtgccgctgctgtcgtcggggcagaccgatgccactgcgatgctgacgctccgg
tctaacttggtgggtaccacgctggacctgcctgcgccgctggacaaggccgccagacagccgctggatacccaggtcaa
ggtggcgctgccggtgggcgatggcgatatcgatgtggcgttcggcaagctggtggcgctcaaggccagcagccatggcg
agcagaccggcgtgcgggtggtgatgggtagcgacaccgtcaccgaacggccaccggccaacgggctggtggtcacgggg
cgcgccgcctcgctggatgcgatcgactggatcagcctggcgcgcaccaccagcagcgatgcagacatgccgccgctgcc
cggccagcctgccattcccaagaaagatgcggtgccgttgcagcaggtggacgtgcaggcggaccgcttgctgatgatcg
gcggcgtgttcccgcaaacgcgcctgcgtctgcgtcccacccgcgatgcggtggcggtcacgctggccggcccctcgctg
gccggccagctcaccgtgcccaccgccgatggtgcaaccgtgcagggcacgttgaagaccgtgcactggcagccggtggc
ggcgcctgctgagccggccgcgcctgaacccggcgacccgctggccggcgccttgccggaacctgcacgtcgcgccgtgg
ccgaattcgacccggtctcgattccgccgctggcattggatatcgacgatctgcagatcggcaaaatgacctttggtgcg
gccaccctgcgcagcagccggctcgtcgatggcatgcaggtggatcagttgcagctgcgctcggacgaccagaacatcgg
cctcaccggtgcctggcgtggcaagggcgacgcagccacgacgcgcctgtcggcgcgggtggacagccgcaacctgggca
atctgctgcagaacctcaccttgggcggccagctgcgtggcggcgagggagagctggaactcaatgccggctgggaaggc
gcgcccactggttttgcgcttggctcgctgggcggcaacctcaaggtcgatgtgcgcaatggccagttgctggaagtgga
cccaggcgccggccgcgtgctcggcctgctcagcgtggcgcagctgccgcgtcggttgatgttcgacttccgcgatttct
tctccaagggcctggccttcaacaagttggccggcgaagtgcgcttcggcgagggcttcgcgcacaccgatgccatccgc
atcgaaggcccggctgccgacatcgccatccgcgggcagaccgacctgcgcgcgcagaccttcgaccagaccgtggatgt
gaatcccagggccggcaatctgctgaccgtggtcggcgcagttgccggtggcccggtgggtgcggccgtcggcgcggcgg
ccaacgcggtgctcgctaaaccgctgggtgcgatcggtgccaagacctaccacgtcaccgggccatggaaagagccgcag
gtagatgtggtggagcgcgaggcgcgcgagcgggcgcctcgcaaaccggccgccccatcgggtacatccggcaaggcaga
tccgacgctgcgctgacccactcagtcggcgggcgtgtcgtcgctgccggcacgggtaaacatcggcagccgcaggcgcg
agcgatgctccgctgcccgggtgcggtcacgccaaggaagtagccacgctgccatttctcgcgcgctgccgccgattgcg
catcgggcaattcatccagaaagcgcgtgcggctgtgggtccagtcggcgtgttgctgtgccagctgcggcgcttcggaa
agcggcttccactgcggctgtacctgctcgatcaactgccgttgcagcgggaacaggtgacagaacggctcgccggcttc
gaagcggacccgcccggggcgggtgaaacgccagttcatggtgaagttgtgcgggctccagtcggtttccaccatgccac
ttagtgcgccgatgccgtctttgggctggttcaacggcccggtcacgaatagatcgacgccggtgtcggtgcggaacagg
cagggcacatggaaggtcagcacgccatggccgaagtggctgatcgccggtgcatgcgtgtctgcgtcggcagtgatggt
gatcgctgccagcacgtcgctgccgtcccagctggcctcgaaaccggactggcacagcagctcccagccatgcgcattgg
cgatcgccagcggcaggcagcgatacgcgtagcgttggtcggtggcgtccatccacgcgcgctcatgcggggcagggcgg
atgtccagcgtgtggccgtccagaacgtgggcgatgagcttcatgtgcgggcgatcggtgaagaacgggccagcgatgat
agctgcgcgcatgttcagcggaacgacttgtctccccggcgcgcgggccccatcctgaccacatgaccgataacgctctc
actttggccgaaacccggctgctgcttccttccggcctggatgccggccatctcgaccgcaccttcggcgccctgctggg
gccgggcatcgacttcggcgatctgtatttccagcattcgcggcgcgagagctggagcgtggaagacggcatcgtcaagg
acgggacgcattccatcgagcaaggcgtcggcgtgcgcgcgatcgccggcgagaaaaccggcttcgcctattccgacgac
atccaccgcgatgcgctactcgaagcggcgcactccgcgcgcgcgatctcgcgtgagggcggggcgcaatccacccgttc
gctggtgcgcggcagtggccgcgcgctgtatccagccaccgatccggtcgacgacatggacagcgccaccaaggtggacc
tgctgcgccggatcgaccagtttctgcgcgctgccgacccgcgagtcaaacaggtgatggtgagcctgtccggcggcgtg
gacacggtactgatcgcccgcagcgacggcgtgctggcggccgacgtgcgcccgctggtgcgcttgaacgtgcaggtgat
cgtcgaacagggcggccgccgcgaatccggctattccggcggcggcggacgctatggctatgccgaactgtttgccgacg
gccgcccggaaggtttcgcgcgcgaagcgctgcgccaggcgttggtgaatctggacgcgatccccgcgccggccggcgtg
atgccggtggtgctcggcccgggctggcccggcgtgctgttgcacgaggcggtgggccatggtctggaaggcgacttcaa
tcgcaagggcaccagcgtctacgccggacgcatgggcgagcgcgtggcatcgccgggcgtgaccatcgtcgatgacggca
ccctggacggccgtcgtggctcgctcaacatcgacgacgaaggcacacccagccagtgcaccacgctgatcgaagacggc
gtgctggtgggctacatgcaggacacccacaacgcgcgcctgatgggcgtggcgcccaccggcaacggtcgccgcgaatc
gttcgcgcacctgaccatgccgcgcatgaccaatacctacatgcgcgccggccagcaccacccggaagagatgatccgcg
cggtcaagaagggcatctacgcggtgaacttcggcggcggccaggtcgatatcaccagcggcaagtacgtgttctcggcc
accgaggcctacctgatcgaagacggccaggtcaccgcgccggtcaagggcgccacgttgatcggcaacggcccggagac
catgcagaaggtgcggatgatcggcaacgacctggccttggacgaaggcgtgggcgtgtgcggcaaggacgggcagagcg
tgccggttggcgtcggccagccgtcgctgttgatcgacggcattaccgttggcggaacgcaggcctgagatgcggggatt
cgggaatcgggatttgggattcgcaatggcaggagcgcagagcggggtttctggcttttgcgatgcagcggtcccaatgt
gcttgcggcatcgggatttggaggtcgtcgcagcgggagttcgttgccgtgtgtctggcgcctgcggcacatcgacctcg
acgcgtcgcggtaggaattggcggtggaggtcgggccggtcggcgatcactgccgggctgctgtgtcgctgcttccgcga
cgccttactcgtcgtcttccaacgccgattcgccgtcttccaatcccgaatcaccactctccaatccctgctcttgagac
aggtcgcgcagcacctggaacagttcgcggtaggcgcgcgggggcttgttcttggcgcgttcgtggattgcgttacgcac
cagctgacgcagttgctggcggtcggcggccgggtaggcttccagcagttcggccagcgccacgtcgccgtcggcgagca
ggcgttcgcgccagcgctcgacccggtggatcgccgccacttcgcggcgcgcggtgtcgctgttggcgtccagcgcgtcg
cggatcgctgccagggtctcgtcgtcctcgcggcgcatgtgcttggccagaaacgccagttgccgcttgtgcgcgatatg
cgaggtgatgcgcttgctctcttcgatatgctggatcagcgactcgggcaccggcaacttggccagctgcgccggggtca
gcgcgaccagcttctcgcccaggtcgaaaatctccagcgcttcgcgccgctgctggctacggctggcgccgcgaaattca
ccggtgtcttcatcgcgtccgcgcattgcccctacatcccgaaacttggttgataaacatctccggccttgaacgaccgg
gcgtcggcggaacactccgcaccgaattcaaacactccggccaaggatggccgggcttcgcggacggatccgcgttctca
aggataaagcattgaacgcactctcctctgaaatccgtgtcaccgacgacagcctgcagcgcctggacgcgctcaccgac
atctcgcagcgcctgcttgagcgcgcacgcgcggccggcgccacccaggccgaagtcagctgcagcgaagagcgcggcct
ggacgtcaatgtgcggctgggcgatgtggagacggtcgaatccacccgcgaccgcggcattgcggtgacggtctacttcg
gcaagcgcaagggcagtgccagcactgcggatttgcaggattccagcctggaatccaccgtggcgcaggcctgcgcgatc
gcccgtttcaccgaagacgacgccgccagcggcctggctgatgcggagctgatggcgcgcgagttccccgagctggacag
ctggcacccatgggcgctggacgcggacaccgccgtggatctggcgctggcctgcgaaaccgccggccgcgacgccgacg
cgcgcatcagcaattccgatggcgcctcggcgagcaccgggctcagtctgtcggtgtacgccaattcgcacgggttcatc
ggccgcgagcgcggcacccaccattcgatcagttgcgcgctgattgccgggcagggcgatggcatgcagcgcgacggctg
gtacagcagcgcactggcgcgcgaagatctggaagcaccggatgcgatcggccgccatgccgccgagcgcactctggcgc
gtttgcagccgcgttcgctgcccaccggccaattgccggtgctgttcgcaccggacgtggcgcgctcgctggtcggccat
ctgcttggtgcggtctccggtggcgcgctgtatcgccgcgccagcttcctgctcgacagcgtgggcaccaagctgtttcc
agactggttcaacatcgaggagctgccgcatttgcgccgtggcctgcgctctgccgcattcgatggcgaaggcgtggcga
cgcggcgttcggcattgatcaccgacggcgtgctgcagcgttatgtgctgggcagttattcggcacgcaagctgggcctg
cagaccaccgccaatgccggtggcgtgcataacctgcaggtcactgccaacgcaggcgatctggcatcgatgattgccgg
catgtcgcgcggcctgctggtcaccgaactgatgggcaatggcgtcaatcccgtcaccggcgattactcgcgcggcgccg
gcggtttctggatcgaaaacggcgtgatcgcctacccggtcgatggcctgaccatcgccggcaatctgcgtgacatgttt
gccggcatcgaagcggtgggcagcgatgtcgacccgcgttcgcacgtcaagattggctcggtgctcgtaggcaagatgac
cgtggccggcaacgagtgaacgaaccaacgcctgaaggtccattcgcgcacgacgagggcacaggccacggcacgaccga
cagccctgcctccatcgaggagcgcacgcttgcggcggttgcgcatctttcgctgtggatcggcctgttcgtcgcgggcg
ctgtcaacatgggcttcgcgccagggtggtggctgttgctttggctgctgcccggagcgatatggatggccatgcgggat
acgctgccgttcgctgcggagcacgcccggcaggccatgctgctgggcggtgggctttccacatcgacatgctgttgctg
gcgcctacgttggtgatctttggcgccggaatagtgttaggggcgatcctgaaaccggcgttgctggtagcaatggtgtt
gtctttacgtgccgcgataaaggcggcgtgcggtgagcgctatcgctatccactgcattatggcggtgccgcgataccgc
cactgctgtgcgcgtgacggcgacgcatggtggcgcaggctttgcagccatgtcaccggttagatgccctgtctttccgc
actggtggctggctgaatcgttgctatagtccgccgcaccacaaccatgcatgggcacacatgatgagcgaattcgaatc
gcacgccgcaccgccaccgccgccggtcggtaccagcacaccgtcggaggagcgcaccctggcgctggctgcccatttgc
ttggcatcgttagttgtttcatcggcgcgttagtgatctggctgatcagcaaagacgccagcccgtcccaaccctttgcc
accgatcaagccaaggaagcattgaatttccagatcacggtgacgctagccatgatcgcggctgtcattttggctgtggt
gacgcttggtgcgctggccttcctgctcactctggtttggattgccagccaggtgttctgcatcgttgccgccgtcaagg
ccaacaacggcgagtactaccgctatccgttcgcgctgcgcctgatcaagtaatcggcgcggtgcgaaacacaaaggccc
ggcatcgctgccgggcctttgtcgtttcagacgatgatgcgctcagttctgcgcttgggtgttttcggcaaagtactcgt
ggctgtcggcattggtgatcgcctgggccggattgctttgggcaaggctgcgtgcgccggactggccgtagacgcggtcc
tgagtgccggccaccacggtgaagtggctggtctcgtgcaccaaggtgacggccttggagtcggtgccggtggtcgatgc
actccagaacgcgccgcagacatggatctcgtacggctggttcggattgacataggtgtcgcatacgcatccgccagatc
cgcttcgcagctgcagttgatcctcagctggccgttgttctggtccagcgcgttgtcgatgttgacgaagttggagctga
cccggctatagcgtgaggcgttataggtgccgaaccaggtggtgtagcgcacaccggtgctgccggcgttgaggtagttg
cgcgcggcagtcaccgcagtgccggcctggctggtgcgggtggtgctgcagttgaggtagttgatgccgttgaccacggc
ggtcgggccgacgctgagctggcgctgcacgccacggcgtgcgccgtccagccacacggtgatcggggtgctggtggcca
cggccggctcgccgttggcggccttcatcaggctaccgtcggaaaaggaggcgtactgcagcaccgagcgcacctggatg
gtgtagttgccgctggtagacagatcgtaggcgccggccagatcgacctcgcccttcgcactttggcccggctgcaggat
ggtgaagtcggccgccttgggcaggccgcgcttgaccaggcgcccgatgtagtccaccggcttgccgtcgcggctcactt
ccagaatgccgttgttcagcgacttcagtggcagctgataggtcggcacgcgtgcgacctggctgctgttgttggtgacg
gtgacggtgacggcgacggcgatcttgccttgatggcggccagcctggtcggccacgggcgacagttcgatggtcaacgc
aactgggccgcgcacggactgcgcctgcgccgatccgagtacgccaacaacggccagcgtgcctgctgcaaacgatgcgg
gaaaaacgttcttcaccagtgattctccgactgatcgggggacctgattagccccgactttcagcaacagcacctccgcg
cttatcgctaaaccggcccaatgccaggccgccatggggtcctggctgaaagaacttcgcaccggctcatcgcatcagca
gcgccaagatcagacatcatggaaaacatcggtaaaacgaagctatttgcaggactgcaacaaaaatccagctgagggtc
agggctaatcaggtcgggggatgtccgcggatgcggacaatccgaatctaggcagaacaaagcagacgcgacaagtcgtt
tcattgggtatatttttggccttgatttgattctgagcattactgaaatgtataattttccgataatccagcattaaagt
atgcagtccgtcacttgtcggcggttcgcgcgtgtcagtcgccgacacaaacgcaagcaagaaaagttccgatatgtgat
caggttctctggctggaagatccccctgcaggcgttgaccgtgcgctggcgcatggagtgcgcagatcgtgccctgcgcg
gccggtgttatgtcacgcatggccgatatgtggccatacgggagacggaatgccatggagtctaattggacgccgaagat
cgattcgggtcttggccgcagccgctcactgcggcgtgtagccgcattgccaactgcgcctagtgcgcacggtccaccgc
aaaccggcctaagctggccaatgtctcgccgggttgcccgtagggctgcagcacgtcatgcatgcgcgtggccagctcgg
ccaacttcgccttggcgccgtccattccgagcaaggcggggtaggtggatttggattgcgccgcgtccttgccagcggtc
ttgcccaactgcgccgagctcgattccacgtccaggatgtcgtcgcgcacctggaaggccaagccaagcgcgtcggcaaa
ttcgtccagacgttgctggtcggccgttgcagcgccgccggtgagcgcgcccatatgcaccgatgcacggatcaacgcgc
cggtcttgagcgcatgcatgcgttgcaggtcctgcaagggctgcagttgcccggtcgcatcgatatccaatgcctggccg
ccgcacatgccggccgcgcccgcagccgttgccagactctgcatccagcccacgcgcagttcggcgctggcagaggcagc
ggccagtaattcgaaggcgcgtgtctgcaaggcatcgccggcgagaatggcggtggcttcgtcgaaggcgatatgcaccg
tgggctggccgcggcgcagcgcgtcgtcgtccatcgccggtaagtcgtcgtgcaccagcgaataggtgtggatcagttcc
accgccaccgcgggcgtgtcgagctgatcttcagccgcgccgaacagtgcgccgcttgcatagaccagcagcggacgcat
gcgcttgccaccgcccagcaccgcgtggcgcatcgctgcatgcaagcgatgcggcgcacacgtggcgctcggcaagccgg
cttccaggttgcgttcggtacgggcgatccagtggtcgaacagcgccgaactcacctcagccgtccagcgacggcggttc
gaaggcttgggcaagctcggggcgggcagggtcggtcaacaggcgcacgcgcagttctgcctgttccagcgcctgctggc
aatcgcggtacaacccgatgccgcgctcataggccgtgagcgattgctccaggctcagatcgccgacttccatcttctgc
accagttgctcgagttcttccagcgactgttcgaagcgggcaaccggggacgtttcgttcaaggacttcttggccatcgc
taaagtgtgcggcgcgcgcgcaggcgggtcaattcgcatcggcagctgcgcaccattgcagcgctgcggcgtttgcttgc
aaccatgcgtccaaactgccggaaatgatgcgatcgccggcggcaagcacctgcgtgccttcccacaggatcggtaggcg
cgcgcgttcccatggcggcaggtccagcgcctgcagcagatgtttgagttgatgcgcatgcgtgcgctgcggcaacacga
tgcgctcgccgccccggcgcgcgcgcgccagcagcggttgcgcaaaacgcaggccggttgcgcccagcaaccgcaactgc
gcaccatcgggcaattgcaacggcgctgcgccatcccaagcggcttgccagtctgttggccaggctgcagcggggcgatg
tagaaacaggcgctggcgccaacggcgtacttccacctgctgccacgcgaagcacgcctgccgatctgcggcgtgattgt
cgatttcgcgttccagtgcggccacgccttgcgccggcagcggcggtgcatgcgcagcgctcacccacgcgcgcagcagc
cgtgcccttcgctcgataggctgcgcacgcaacgcgtgcagatccagcgcgccgcttgcggtacgcacgcttggcaataa
cgccatgtcctgctgcagcagtaatgcgctggcatcggcgctcagttgcgcactgcgcgccaacgcatcggctgcttgcg
gccagcgttgctgcagcaacggcaagacctggctgcgcaggaaattgcggtcgtggcgtgggtcggcattgctgggatct
tcgatccagcgcacctcttgcgcgagcgcataggcgagcagatcggcgcgggaatgcgccagcaacgggcgccacagcgt
gccgtcggcgaacggacgctgcgggcgcatcgctgccagcccttccgggccagaggcgcgcagcgcacgcagcagaaatg
tttcagcctgatcgtcgcgatggtgcgccagcgtcagccactcgccagcggcaagggtgtgcgcgaatgcaatatggcgc
gcgttgcgtgctgcagcttccaggccgaggccgctatcgcgctcgacctgcacccgcacgatctgcaacggcacctgcag
cgcatcgcagctgcgctggcaatgcgcggcccaggcgtcggcatcggcatgcaacccgtgatgcacatgcagcgcgcgca
atcctgcttggcggtagcgcggcgttgccgccagcaactgcagcagcgcgctggaatccatcccgccgctgtaggccagc
agcaccgggccgggcgggatggcaggcagccgtagcggggtgtcggtcagcacaagcgcgatcctgcggccaatactgcg
cgcgcatcagcgcttgaccgcagcctcgaaggtggtcggcttgggcaactccaccggcacgccggcggcatcgcaggtgc
ccgccttgcacaggtgcgcgcgcaggcgcggggtcgcctggacgatgacgtggtagatcacgttctcctctaaggtgccg
cggaacgcggcgctgccggggccggtggcccagatgccgacatcttcgccgccgtggctttcggatttggtcggcaccag
cgcttcctgcatgtagctgggcgcttcggtgtcgacgtgggtcaggtcggggcggccggacgccggctcgctgctgctgg
gttcatgcggatacttcttggggccggccggctgcgcgttgctggcaccggtgtaaccggggccgttggcgtcgctgagc
gtggtgtagggctggccggccagatctgtagccagctggctacggtcgccttcttcgccgtcggtaccgtgcaccttgcc
caggatctgattcccgcgcaacgggtagccgacgaagttgagcgtatgcgaatggtcggcggtgacgatgatcagcgtgt
ccggcggcgcggtctgcacggcaacgcgtacggcatcggacagcgacaccgtttcatcgagcgcgcggtaggcgttgccg
gcgtggttggcgtgatcgatacgaccgccttcgaccatcagcacgaagcaattggcgtcgcgcgacagcgactggatcgc
ggtgcgggtcatctcggtcatgctgggctcgccctgcggggtgcggttgcggtcgtgatcgaactgcatgtggtcaggtt
cgaacaagcccagcaacgccggcgcgccggccgcggcctttaaccgctgttcgttccagacataggcgccctgcgggtgc
gcctgtttccactcggcgaccagatcgcggccatccaagcgcaagcccatcttgtcgtcgtattccgggtcgcgttcctg
cacgctctggaactggctgcgtcctccccccaacaccacctgcgggccacggccgtagcgggcggtggagagcacttgct
gggcgatgtcctggcaaccggcagcacgcgccgattcgggaaggtcggtgtcgttttcccagttgcggtccggcgaatgc
gcataggttgccgctggcgtggcatgggtcaggcgcgtggtggtgacgatgccggtggccatgccggcgctgtcggccag
ctgcagccagctcaacaggcccttgttcaagctgtcggcgcaatcgctgcggtgaccgctgctgaccccgatcgccccca
tatgcgacttcacgccagtggtgatcgcggtcatggtgccggccgaatccggcgtctgcgagtcggtgttgtaggtcttg
ctgaaggcagtggcggggaattgctcccacgatagcaggttttcttcgcccggcccgcccttgcgctggccgtccaggat
gcgcgcggcggcgaccgtggtcaggctcatgccatcgcccaggaacaggatcacgttgcgtgccttgccggccatggcgc
cattgccggccgcgtgggcggcgccggagcggtaccaccactgcggggtttcgccggccgggtgcgtcacctgcggcacc
tctacgcggaccgacgccggtgcgcaggcgctgctcccggcggtggaggcgcaggcggcgacgcacagcgtggtcagggc
ggcgagggcaggcaggcggtaacgcatcggcatcgaactcgtggctcaatcaatgcccattatgccgcgctgggtggtgt
cacaccgatgacacagcgctgttccagctgtggtctcgcgggcggcgcgggcctgggctatggtgcatgcactctccccc
cggaagattcgacgacatgaaactggttgcggcctggttgcgcattccgttctggcagcgcgtggtggccggctttgcgc
tgggtgcgatcatcggtgcggccatgggcccggcagccgatgtgtggttcggtccactcggcgatctgtacgtcaccctg
atcaagatgatcgcgatcccgctggtgttcttcgcggtgatcaatgcgatctcgtcgttgcacgggcaaaagtcggtcgc
cgccctcggtggacgcacgtttttatggttcgtcatcaccgcggcattggcggtgggcgtgggcctggctgtcggcacga
tcatgcagccgggcgccggtcatttcagtttgagtgtggattcggcctggaagccgcgcgatgtgcccaacccgatccag
gtactcctggacgtggtgccgtccaacccgttctacgcattgaccggcatcggcaccaagaccaacgcggccggcgaaac
ggtgctggcggcggggcgtgggtcgatcctgccggtgatcttcttcgccgggttgctggggtttgcgatggtcaagctcg
gcgagcgtgtggccgaggcgcgcaagctcaccgggcagatgagcgacatcatgatccaggtcacgcgcttcgtgctggag
atgaccccgctcgggacgttcggcctgattgccagcctggtcggtagctacggttttgcgaaactgctgccgttcggcaa
tttcgtgctggcgctgtatgtggcctgcgcgatccagatcctggtcgtctatagcagtctgttgctcgcacatgggctca
acccgtggaagttcttccgcggtgccgcgcccggcatgcaggtggcgtttgtcagctcatcgagtttcgcggcaatgccc
gtggcgatgcgttcgatcacgcataacctgggtgtcagcaaggactatgccgcatttgcggtaccgctgggcgccagcat
caagatggatggctgcggcgcaatctttcccgccttgtgcgcggtgttcattgcgcaatacaccggcgtgccattgaccg
ccaatcagtatttcgtggtgctgatcgcttcggtgctcggcagcttcggcacggccggcgtgccgggcactgcggtgatc
atggccacggtggtgctgagtgccgccaatctgccgctggaagtgatcggctacctgtatgcgatcgatcgcatcctgga
catgatgcgcaccatgaccaacgtcaccggacaaatgctggtgccggtgctggtggccaaggaaaccggactgctcgaca
agcgcatctacgactccgcctccaccaaatgtgggactggaagaatcgccggctgacagcgccaggccaatgcgctgagg
cggcttgatgcgtgctggatttcccatgctgcgcgaacggctgcagcaactgcccgggctagagagcgtcgatggcgtgt
tcgtgcagcgcggtttggccgacgacccgttcgagcagcactacctggagatccggcgcaaggagggccggctgtacacc
gatgcgcaggtgcgcagcctgccgcgtccgggcggaaaactggggcaacgctggaatggcgcgtgcgcgcgctgttgagc
agtttgctggtgcagcacctgggcacgcatgccggcgaaggcgccatcctctaactcggttgcggtaatgtctggctatc
gcacttgctggcgcagtcgctgcaacgcgaggtctgcggcatcgatgtcaatcgcaccgaacttgtccaggccgcacgcg
tcttcggccacgagctgcgcctgagtttcgttgctgccgacatccagaccctggcgctgccacgcgatgtattcgacgtc
atcctgctgccggcctgcgtgcagtatttcgccgaccctgccgcattgatcgtgcgcttgctcgcccaactgcgcgagga
tggcgagctgcatattctcgacagcccgctttacgccacgccgcaacgctgccaggaaagtgccgcgcgcagcctgcgct
atttcaccgagctgggcgttccgcaactggccgcgcattaccaccagcacacctacgcgacgttcgatcgctttgccgtg
cagtggttgttcgacccgcgccgctggagcgcccgcgtgcgcaagacgctcagattgccgcagccgcatttcccgtggct
gcgtctgcgcaagcgggacaatgtcagggcgattggcagttgagtgcgcgtgttggcgttgtctgataatgcggggcagc
gtgagtcaggcgatctgatgacgacgcttctcaggctcgcgcgatgcatttcaacgcatccagcatcttggctgatggac
aggtatgaggtgacgcttgccgatgttcgtagcgcgctcgcctcgaccgatacggtgagggcgctgcaggtacgccgagt
ctccacccacatggcacacttccagctcatccattgacgagggcgggcggtgattggccaacagcgtgatctgacattcc
gttttctggccgagcccagcgacgtcaacttcggcggcaaggtgcatggcggcgtggtgatgaagtggatcgaccaggtt
ggttttgcggcggccagcggttggagcgggcattactgcgtcaccgtggcggtgggcggcatccggttcgtggcgccggt
gcgcatcggcgatctggtggcggtgtcggccaagctggtctacaccggccgcagcagcatgcatttggccatcgacgtac
gcgcgcgcagtccgatgggcggcgattcgcgcctgtgcacgcattgcatcatcgtgttcgtggcgatggacccggacggc
gtcactccggtcgaagtgccgtcctggcggcccgacaccccggaagatcaacgcctggccgactacgcgctcaaggtgat
ggagttgagcaagggcatcgaggacaccatggcccattacagggcagatacctcggggtaaccggcgccacggcgcaggt
aggtcatctgcccgatggcaggcgatgtgctgaaggcagagtagcgcccggctcgcttgtccctcaagccggtatgcgcg
agcacatgccgcgcagcgtgcacattgaagtagccaccccgcaccgcgcaacaaaaaaggccgcgagatcatcgcggcct
ttcatgacggaggcgaagcaaccgggcgttacagcacccgacgcgcttggatgaacttctcgctccagtagccgctcgcc
agcgaatccacgcgcacgtccttgccgcggctgggcgcgtgcaggaacttgccgtcgccgaccaccaggccgacatggtc
gatacgaccgcgcttgccgaagaacaccaggtcgccagccttcagcgcgcttgggtccttgatcagttcggccgattcgt
cgcgggcgatgtcgcgcgagacgcgcggcagatcaatgccgagcgcagtcttgaacacatagccgaccaagccgctgcaa
tcgaacccttcggtggactcgccgccccagacatacggagtgccgagcagggccatggcgcgctgcaggatcacctgcac
gcggctgtcggccacggcgttctgtgcagcattggctgcgctctgcgacacgtcgtaattggcaagcaggcggctgagat
cgccggcgaacattgccgagcggtccatcagcggaatggcgtcgtttgcagccaggtgcggaagcagggcggccagcgtt
gcagtggcagcggcatcggcgcggctgcgggttgcggctttctcggcggcgacggtgctgtcaggcgtggtcgtctgcgg
agcggatggcgtactgctggcggtctgcgcgaatgcgggaagtgctgaaatcaagagagcggtggcgcatagcaggcgga
gcggtttccggggcggaagcggtgcggcgccagttgtggtctgttcgtcgttcgtcacgcgggaatcacagttctgctgt
cgatgcgcgataatgccctggtgaaagaatcgttacgttcaaaaaaagttaaatttccgttttatgacttatgatgaaag
tgacatttcagtgcaaaacccgctttgaacctgaatagtggtcgcgccagtaagctccatcaagaaaatccaagcggacc
gtaccgccggtggtgggggcatggacgaagcgaccttcaccgacataaatgccgacgtgggtcacgctgccgccggagcc
gaaaaacaccagatcgccggtggcaagccgctctggcgggatgcgtgggccctggatcgcggccagttcgcgcgaggtgc
gtggcagtgccagcacatccttgtacacataggtcaccagcccgctgcagtcaaagccggtctctggcgtattgccgccg
aagcggtacggcgtgcccaccagccccaacgcgcgcatcaggatgttgttggcggcggccgggtcggccggtgggacctg
cggccacacgcgcgctgccgggggctgtgcggctggacgccggaccggcgcttgcgacgaacaaccgcccaggagcagca
ggaccagcaacaggctggccgcgacgcgtcgggggcgagcggcgaaaactggcgtcatatgcatggagccgggataatgg
ccggttcggaaggtcgccatgatggcggcgcacccggcggccgacaagccgtccaccaccctctgccaccgggcagcctc
attcagagctacgcatgaagatcgaaaaagacagcgtcgtccgcttccactacaccgtttccgagatcggccaggagccg
atcgagagctccaaggagcgtgacccgttggcgatcatgatcggccacggcaacatcatcccgggcctggaagcggccat
gatggacaaggaagccggcgagagcttcggcgtggacgttaaggccaccgacgcctatggcgaataccgcgaaggcctgg
gccagcgcgtgcccaagaagcatttcggcgccaccaagctggtgcccggcacccaggtggtactgcagaccaacttcggc
ccgcgtgcggtcaccgtgcagaaggtcggcatgagcgtggtcgatgtggacctcaatcacccgatggccggcaaggatct
gcatttcgacgtggaaatcgtcgaggtgcgtgaagccaccgccgaagagcgtgaccatggccatgtgcacggcgatggca
gtcatcactactaagatcgggcgggcatccggttgcgcggtgttcgggtcagcggtgcgcgcgtgcgcagctgtcgcatg
ccggtcttggggcgctgcgatgttgccaacgccccacgcgccagtctgctcgccgcgtatggggcagagcgtgtgcgatt
gctgttcctgacggcccgccccctcggtgggccgtttgcattctgcggcgcgcgccgccgcatctagttgcctgagccgt
gatgacatcccgcgacatgctgttccccattgctgcgaccgagcgcatcgtcgtgctggacgtcctgcgcggggtggcgc
tgctgggcatcctgctgatgaacatggaagccttcgtcgggccgctcgatctggccacgaccggggtcgatccgcattgg
catggtgccgatcgtatcgccgatgcgctggtctacgtgttcgtgcaagggaagttctacacgctgttttcgttgttgtt
cgggatgggctttgcggtgatggcgcagcgcgccgcgcaggctgggcgcgcgttcttcggcctgtatctacgtcgcaccc
tggggctgttggcaatcggccttggccatgccttgctggtgtggtccggcgacattctggtgatctatgcactgctggcg
ttattgctgctgagcgcgcgcaacgtgccaacggtcacgctgccatggttcgccgcgttggtgtacctgtgcgcacctgg
gttggccctgctgtatggcgtggccggcgaattggcgcaggccgatcctgccgccgcgatgcagtggaaagcggatatgg
ccgatgccgcgcagcaggcactggcgaatgtgcaggcgcagcgcgccgcattcggcagcggcacctatctgcaggcgacg
gtgcagcggtggcatgactttcaggcggcgatgaccggcctcggcatcaatggcccgtccatgttcggcatgttcctgct
aggtacttggttcgtacgtagcggcgcgatcgccacgcccgagcgcttcccgcgcttgtttgcaacgatgcgctatgccg
tgttgccgctcgggctgtgcgtgatgctggcaagttatgcattggaaccgtggatcgatccggcgcggctggacatgcgt
ctgtccggcgccttcgcgctgtcgctgatcgccgggccgctgatgtgcctgggctatgccgcatgggtggtgcgcctggc
accgcgtctggcgtgggttgcgccagcggggcggatggcattgagcaactacctgctgcaatcgttggtgtgcaccggca
tcttctacggctatgggctgggttatttcgagcagttgccgcgtgtgtggcaattgccgttcgcgctggggctctttgcg
ctgcaggtgctgctgagccggtgctggctgcactggttccgcttcggaccgatggaatggccgtggcgcagcgtgaccta
tctgcatgtgccgccgatgtggcgcggcgccaagcgcgccgggtagcgcctgcatgcgcgccgttcgcgacgacgttctg
gtgattggtgcgggcgcgattggcctggccaccgcgctggcacttgtccaagcgggccggcaagtgcatgtgctcgatgc
cggtgcgccgggtgcagcgacgtcttacggcaattgcggcaccatcacgccgagccatgcaccgccgctggcggcgcccg
gcatgcttgcgcaggcggtgaaatggatgttcaccccggatgcgccgctgtatatcccaccacgtctggatcccggctta
tggcgctggctgctgcgcttcgcacggcgttgcaatgcgcgcgattggcagtccagtgcgcaggcgcgcgcggcgttgtt
gcacgatgcgcggcagcgcttcgacgagtgggtggcgcggtatgcgctggactgtgaatttcgtaacgacggactggatt
acgtgtttggcgatgcgcgctgctttgcgcaataccgcgatgagtgcgcgctgctggcgcagtggggtatccgggccgag
gtgatcgaaggtgcggactatgtgcgccaggatccggcatttcgcaatggcattgccggcgcgatccatttccctggcga
tgcgcatctgcgcccggagcaatacaccgctgagctggtgagagtgctgcgcgcgcatggcgtggaaatcgatgcgcact
gccgtgtgcagggactcacacctgatggagctggaacctgcgtgcagaccgagcacggcaagcgctatgcgcgcgaggtg
gtcattgcgaccggaccatggtcgccggtgctggcggcgcagtttggtctgcgcttgccggtgcaggctggcaaaggcta
ttcgatcacctacagcgcgccacaggtgatgccgcatcgcccagtggtgctgaaggatcgctgggtgttcgtggtgccgt
ggcgcgaccgcctgcgcatcggcagcacgatggaattttccgggcgcgatacgcagctcaatgccacgcgtctggctgca
ttggaacgtgcagcggccgagtacctgcatgcgccttgcggtcctgcagtgatcgaacgctggtacggatggcggccgat
gacctgggacgatgtgccggtgttgggcgcagtgccgggccatcctcacgtctggctcgcagccgggcatggcatgctcg
gcatcagcatgagcactgcaagcggacaattgatggccgacctgatcacgggccgcgcacctgcgctggacccgcatcct
taccgggcggagcgattcgcatgagtgcgcgttacgactacgacgtggtgattctgggcggcggttccggcggccttgct
gcaggatttcgcgcagcaaaacatggcgcgcgcgtcgcgatcatggagcccaacgaattgggcggcacctgcgtcaatct
cggctgcgtgccgaaaaaggcgatctggctggcaagatcgagctggcgggtgcgcttggatttgccgtgttgcgcccgac
gctggcgtggcaagcgctggtcacgcatcggcaggggtatatcgcctacatccacgccagctatcgacgccgtctcaatg
aagatggtgtggcgttgatcccgcagcgcggcgtgctgcaggaccgccacaccatcatgggcagcgacggcgtgccggtg
ccgccgagcacatcgtgatcgccaccggggcacatccgctgcgtccggacgtggagggcgcagggcatggcgaagtctcc
gacgattccttcaacctctgtcatgcgcctgagcaggttgcgattatcggcggcggttaatcgccgtagaaatcgcaggt
ctgctgcaagccttggggagtcgtgtgcatctgttcttgcaaggcgagcgcttgttggagcgcttcgatgcggaactgac
tttgcagttggccgacaacctgcgtcatctgggcgtgcggctgcatttcggtttcaccaccacggcgttggagcgcgatg
cgcagggggcgatgcgcgtgcgtggtcgttccgtgcatccgcgcgagcagggcaacgacgttttcgacaaggtgttcttt
gcggcaggccgccgcgccaataccgccgggctcggcctggatacggtgggtgttgcgctcggcgacaagggcgaagtgct
cgtggacgacggccagaccaccaacgtgccgaatatccatgcgatcggcgatgtaggcggcaaggtcgggctgacgccag
tggcaatcgctgcgggccgcaagttgatggatcgtttgttcggcaatgagccggatgcacggatgcacggatggactacg
aaggcgtgcccagtgtggtgttttcgcacccgccgcttggcaatggcaatgtcgggctgaccgaagaacaggcgcgtgcg
cgttacaacggggcggtacgcgtttatcgcagcaacttccgcccgatgctgcatgcattggccgacgttccgcagcgcag
tttgttcaagctggtacctgattagccccgaccttcagccagcagtcggaggatatgcgccaggcgggggtgatggtgcc
gtcacctgacgtcaacgaggtggcgagatgagcatcaacactttgcagttccaggctggagtgtcgatgcctgagttctt
tgtgtcctacggcaccgaggccaagtgctaccgcgctctgtacagatggcggtggccccagggatttcgctgtccgtgct
gcgcgggacgagcgcgctcgcgcttcaagcgcggtggcgtcatctactacccgttcagcacgtgccggcatcagaccagc
cggatcgcaggcacgatgttccagggcacccagctgccactgcgcacctggatgctggcgctgcacctgttgacctcgac
cacgaccaacatggctgcgctggagctgatgcgtcacctgggcgtcaactacaagaccgcctggcggatgaagcacaaga
ccatgcaggtcatggccgagcgcgaagccacgcgtcgactgtccgggttcgtgcagatcgacgatgcctacctgggcggg
gagcgcaacggcggaaaggctgggcgcggatcgcagaacaagcaaccgttcctgattgcggtgcagaccgatgccagcct
cacggcgccgagctttgtggtgatcgagccggtgcgcagcttcgacaatgccgcgctcacggactggatcgcccgtcgcc
tgaggccagaatgcgaggcctacaccgacgggttggcctgtttcggccgcctggaagacgccggccatgcacacaccaca
ctggacaccggcggcggacgcgcagccacagaggccgccggcgcccgctgggtcaacgtggtgcttggcaatctcacgcg
cgccatcagcggcgtctatcacgccatcgcgcaaggcaaatatgcacgacggtatctggccgaggccgcctaccgcttca
accgccgcttccgcctgtgcgagatgctgccacgattggccacggcgatgatgcgttgcaagccctgcccggagccggtc
ctgcgtgctgccagcaatttccatggctgagggtcagggctaatcaggagctggtatgcgtgggcgaagaggagcgtgtg
gtcggcgtgcatctgctgggcgagagcgccgacaaaatgctgcaaggctttgcggtggcggtgaagatgggggcgaccaa
gcgcgacttcgacgagaccgtggcgattcatcccacctcgtctgaagagatcgtgttgatgcattgaggccggtgtagcg
gatgagagacgtcaaggtgctggtgacgtcctgatcagcgcgctatcgacgtctgatgaaaatagcggcagcagcggacc
atgccgcgagctagcttcgagctaccggccgtgccctcatccggcgctgcgcaccatcttctcccgatgggagaggggct
tgtagcttcccttcacgtgggttgggcgatgcgcacatgcacgcacagcagctggcatgcttgcgcgatgtccaaatctc
cccaaccaacgacacgcccctctgccagccctgctgcgcgtgccggctccaagggtcagtcactgtccggcgagcaggcg
cggttgcggattcttgaggtgatccgtgcgattcccgtgggcgaggtcgccggttacggggacgttgcccagcgcgccgg
tttgccggctcgtgcgcggctggtggcgcgcgtgcttggcggcaacgacgacccgcagctgccgtggcaccgcgtattgc
gtagcgatggccggatcgcctttcctggtggctcggcgggctatcgcgagcaatgccagcggctgcgcgccgaaggcgtc
caggtggcacagggccgtgtgcgccgggccagtgccgcgcagcgtctggatgcggccgtgtgggggccttcataagccta
ccgttatcatcggcagcattccgaaggatgccgccatgcctcaactgccacccatcaccaaagcattactgatcgccaat
atcggcttgttcctgctgcaatgggcagtgggcgacctgagtgccggcgtgttgccatcggacagcgtgttgtcgtggct
gatgttgtggcctctgtccaacggcttcgatgcgttttcgccgggcgccagcttcatgccctggcagctgctgacctacg
cgttcctgcatggcggcttcaaccatctgtttttcaacatgctggcgcttttcatgtttggtgcgccgttggagcagacc
tggggccagaagcgctttctgacctattacctggtgtgtgtggccggtgccggcgtgtgtcagctgttgattgcctggtt
tacgcaaagtggggcgccggtggtgggcgcgtcgggcggtgtgttcggcttgctgctggcctacggcatgttgttcccga
atcagcgcgtgatgctgctgttcccaccgattccaatgaaagcgcgcacattcgtgattgtgttcggtgcgatcgaactg
ttcctcggtgcaaccggctggcagcccggtgttgcccacttcgcgcatctggggggcatgctgttcggctggctgatgat
ccgctactggcgcggtcagtcgccatttggcggcagtggtggaaagaagggcggtggcaagggacgcaagccaccgttgc
gcgtggtgcgttgatacaggcaatgctgcgtcgtttcaagagcggctaacaaaacgaccgcgcccacctgacagctgcgc
gccacgttttgtcagccgctccaagtgatccataggagcggctttggccgcgatgggcatttcatcgcggccaaggccgc
tcctacaaggatggtcagtacagaggccagcacggatcgcagatgacacgccttgccgctgatgccataaacaaaaaaag
agcgcggaatccgcgctctttttgattgcccgaccttgcgaggatcagcgccagagtttgatctggtcggcatccacgcg
ctgcatcggctggccggccttgcagctgaacaccgcaccgaattccggcaggttcgacagcgggccattggtgcgccact
ggcctggtgcgcggatgtcggcgcttgcgcgctgcaccgcttcgttgggcgacaactgctgcgcccacagcccggcccag
gcagtgaagaaggcctgtttgtccgcctcggtggctgccggctgggccttgctaaacgcctgccatgccaattcgacacc
ggccaggtcggccaagttttcttcggcggtctgcgcaccattgaccttggcgttgggcacgcccgggtacgggtatgccg
agaactgtgtggcgaccttgtcggtcagcatcgtccaactcgccttttcggccggcgtccaccaattgcgtagttcgccc
ttggcatccaccagcgcgcccttggcatcgatcgcacgggtgatttcgtgtgcgaccagcgcaccgtaggcaccgtactg
cgcggcctggctaccgccggtggtcagcaccggcgcctgcaatacggcggcggtgacgatcaggcggttctgcgcgatgt
cgtaggccaccgccggctgctgcggcagtacgtcccagcggcggtcggcgttgcccttgccgatgcgcttcatttcttcg
cgatgacgccaggtcgaggcgatcagcatgttgccgccgaagctgccgcggcccatcggctgcacggtgtaatccaggtc
gcgacgcggcgcgccgacttcgatcttcatcgcagccagcttggccttggcttcggcaaccacctcgccgttgccccagc
cagcacgcgccagcgcggccacctgcgcgtcgcggacctggtcggcgatggcttcggcctgacggcgggtgtcgctgctc
aggtaacgcgacaggtattcgcggcccagcatcgggccggcagcgacgttgatcgcgtccagcacctgctgccaacgctg
cggtggcaccgcatcgccacgcagcagacggccgcggaattggtattcggcatcgtggaagctcttggacaggtacggcg
ccatggcatcgcccacgcgccagcgcaggtaggccttccactgttccggcttgatgctgacgatcatgctgtcgagctgc
ttgaacatggccgggtcggccatcgataccagatcgtccttgacgccctgtgcttccaaaaagtcgcccagacgcaggtt
cttgtactgcttggtcagttccttggtggcgatcggtgcgtagttgttgaacgggttgttgatgccctgcaccgactgcg
cactacgcgccagcgcggtttcgatctgcagcacggaggcggcatcggcgtcgagcttgtcggcggcggtgccggtgagc
gccaggatctgcttgacgtaggcgcggtaacgtcccatcagcgcctgggtgtcggcatcggtacgggtgtagaaggccgg
gtcgggcaggcccatgccgccttgcatgaagtagccgatgtggcgatcgagcgccttcaggtccacgtccgggccgaaat
tgaagccgaccgggataccgatctgatgcaatgccgcgatcgaagcgggcacatccttggccttcttgatcgcgtcgatg
cgcgagagcaggggggcgatcgggttggaaccgtccttttcgacagccgcttcgtccaggccgctggcccagaaatcgcc
gagcagcttctgcacgttgccttgcggggaattcatcgatgcatcgagcaattcgcgctgctgctgcagggcgtgctcgg
acaattggcccagcgcggtgacggcgccggcttgcggcacggggttggccttgagccagctggcgttggcgtagtcgtag
aaattggtgcaggccgtcgagacggccggagccttgggcgctgccgccttcttcttgcgagcggcgtcggcgtcgggggc
ggacagcagcgagatcaggctgaagccaagagcgagggcaagcggacgaatggtgggcatcgagaagaaggggggccaga
gtaaagtcggcggagtttagcaaggctgcgtgccgtgcaggcgggccgcagcgcccattcgtccgtgtcctgcggtgccg
gcatgaatgcgacaggcccgcccgtgcgggcctgtgcctggtgccatcgtactgaaagcgcttgcagccagtggctgcgt
cggtttaccagatcaccacgcggtctttctcgggccgcaccatggacttcagtcccgaacagattgccggtcgcaccggc
ttggccagtcacgcatggatctatcggcacatcgacgccgatcagaagcgcggtggtcagttgttcatgcatctacgcaa
acgccgccgcaagcgccgtcggcgtggcgtgcgcgatggc-cgcgggcagctgacgcatcggcgcagctggacacagcgc
cc
> 6:1657169-1712904 + PXO35_assemblies/Xoo_PXO35_PacBio(HGAP4)_illumina(pilon).gb
aagcgctgctggcggcggtggcggcacaggtgctgccgcccctgagcaggaagagcgcagcgtgtcactggatcgtggac
gacacgggattttcaaagaagggggtgcattcggtcggtgttgcacgccagtactgcggccgccttggcaagacggacaa
ttgccaggttgccgtgagtttgtcgatcgccaacgaacacggcagcctgccagtgggctatcggctgtatcttcccgagc
agtgggctcaggacactgtgcggcgcaagaaggcaggcgttccggatcaggtcgtgtttcagaccaagacagcgctggcc
atggatcagatcgacagcgcgctggcgacagggattgcggcaggcgtcgtgctagccgatgcggcctacggcaccgagac
ccactggcgagaccagctcagcgaacgcggcctgctgtacatggttggcgtccgcagcaacacgaaggtctggtggggat
cgcaccaacctgcgcccatgccgccagccagccctaagggcggtcggccccgcacacgaccgatgcgcgatagcgcacat
gcgccgatctcggtacatgaagtcgcgcagcgcttgcccgcaaggacgtatcggcaagtcagctggcgccagggcagcga
cgccacgctcagttcgcggttcgcggcggtgcgggttcgtgccgcacacaatcgccaggcacatgacgagcagtggctgc
tgatcgagtggccgccgggagagtccgagccccgccactactggttctcgacgcgaccaaagcaaacgccggtcaagaca
ctggttgccacggcacaaggccgatggcggattgaacgcgattatcaggagctgaagtcggagttgggcctgcatcacta
tgaagggcgcaactggcgtggttttcaccatcacgccagtctgtgcatcgccgcatacgggttcttgatgcgcgagcgcc
tgcgcagtaaaaaaaactccgtcgcattcaagatgcctgcagtatccaaaagtgtccgcccgcgcgggtctggccccaat
gcaacgtcaccatcccaactcgattgccacgctggccttcggactggctaggcttatcgccagaagcctcccacactgcc
cgtgttgcggggtctcaccgtaccaacggattcggatttagtaacacagtagaattagctggtgccggtgttcggcgcgc
tgctggtgtggtcgctgctgggcgaaccgttgacctggacgatgctggtggccgcggtaccgatcctcggcagcgtggcc
ttcagccagcgcgcccgccaagccacgcgcggcgcgcttttaccaatcccgaatcccgattcaaccagccgcaggcggcg
tgcgcaccggtaacggcacgttacataggtcgatatgtccggccgggcgcttgtagaaatcgtccttgcggttgcggcgc
gcttcgaccacatcgcggaaggtctggctgtcggtacgcagcaattgcagcggtgtacgctcgggtgcaggtacgtcgct
ggccagccgaatcgcgcggatcggcgcgcgctgcgcggggtcttcgtaaaagcccatcgggtcgggtccacgtggcgtca
cgctgagcaattccatgcctttgaccacacgcccgaccacggtgatgttgcgatccaattggcgcggcgattgcccggtg
accacatacagctcggtgccgatgctgctgtcttcagcatcgttgcggccggcgcccagggtgccgtagcaatgcgccag
ccaggtcttgccggtggcggtatcgcggccaaccgggaagccgtcgacaaagcctacctgcgtcgcccagccgtcgctat
cgggcaggcgctggaaatccaggccctgcgaggcgcgttcgaattcggccggcagatgccttttggccgagcccagcgat
ttggctttgcccggtgtctcaccatccgggtcgccgaactgcaccacgaaattgtcctgcgcgcgatagatgctcagccc
gtcccagaagcgctcatgcgccagcgtacggatgttgccgacgtgctccggcgcaaattgcggcgccagctcgatgatca
cccgcccggcatccagttccaggtacagcgtgcgggctgggtcgagcacgcgccacgcactggctggcgcgctgtccaga
atctgttgcgggctacggtaggccgcgttggcggctgcgggtaatagcagagcgagcagggcggcggaagcaacagtgcg
caggagcatgaaggcagccagcagggaggtgtctgcgattcttgccgaccgcgcgcgcggacgcaaagcatgcgtggcac
acagcatgacgccgacgtcatgcgccggcgtcatgtccagatgccaagacgtgccgcaagcaggtgcttacgggttgtta
cgcacgtgcgggctggtgtgatgctcggcaacaccgtggttgttgcgcaacagcgtcaccagctgccacagcgcccagat
gcccaccagcgtgtagaccacacgcgagagcagcgcgtcctgcccgccgaacagcgcggccacctgaaacaggccgacca
gcccccagttcaatccaccgacgataagaagcaccagagtgatgacgttgatcgctttcatgaaagcattccatgtgggt
tggcaaaccccagactccgcatgccccggcgagtagcccgggagcgttgcccactcgcggtgcgctttgcacacatgtcg
ctcacatccgcctgccatatgtgccgtgtcggcgcgtccagacagcggtcgccagcggcgcgattgcccaatgatcgatg
cgtggcagaccggcgcggcgatcccactttcgaccgcgaggcctggtagagcccatcgtcgaacggccttcgcatacagc
gccaaggtgcgcaccgcgttgcgatcaacagtcgggcgaccccacaatcttggcatctttcaaacagggcccgcgtcagc
accaccttagtctgtatatcggcaagggcgtgtggcccgcgccttgctgatcaacgggcttctttctcggcttggggcac
gtcatcgggcatgttgcggggagggaaagcctcgcaacatgcccgatgatcacgtcacaccaagtccttggcgtgtttgc
cggctaggcgggcgaacttgtggagttccatctccaagtccctagcactcttggcccgcgttatctcgctgctcgtgtgc
cccagcttcgctcggctcaggctgctcggggctgaggcatgctccgggtgcgactgggccattgggaatatcgatggctg
accctgtggtgcgctattcgctttcgctgcgctcgaagacatcagcggttgcaaacccagtgcctgggcgtctttcccgg
gtctagccaacggcgctcctggcgtcatcccactgcttcgcctgacaggcgaacgtccaagtggacgaagtgcggggtca
cctgcggaatcaattcttgaggtcgcgcagggtggggcactggcgagttccgtttgccgggtctgcggctcctgaatctt
tgaggtgcacgtcccagtagtgcgtctggccggatcgacggatgcagatgacttcatcggacatatccccttgggtatat
acggcagatagatcgacttgcggaccaaggcagttggcgagcgaggcatgagattgcatcgcacatgccgtggcactccc
tttctagctactgtgcgttcctgaacctgccagtgttgatgggggcgaacaggtcagtgcaccgcgcgaggattgaacca
ccgcatccgcaccgtcctgtctgcagagcagattttgtatcgccgtatccgaacgcgtgcggttgcgaacctgcgcttgg
tgcgcaatcgatgcgtaggcgtgacgcgcgtgcatccatctgccactgtcattgagtacagcggcctcgaacaagccgat
gccagtgtgtatctgccgtagcgcggcatggtttgacaacaacactcagacccatgaaagatcctgattagcacgatctt
tcagcacagtcgcagccagtgagagccgaccggtcgatggtaggaccgtcgctccaccgagactagggcctgttaacaca
tccgaagcccatcaacgaccagaacgaagctgaggaagccaaggaacatgacatccagcttctcgaagcgcgtgaaaatc
cgtcgatagcccttcaagcgacggaacagcctctccacttcgttgcgccgcttgtacatttccttgtcgtactcccaagg
atcgacccgattggacttgggtggaaccaccagcacgaagccaagatcgagcgccaactggcgggtttcattgccttcgt
aagcgcgatccatcagcagatgaaccggccgctccactggccccaggtgttcaagcaacgcgcggcctgcgggtgcgtca
tgtgcgttgccaggcgtcaatccgaacgtgatggctgttcgagcatctgcggcaaccatatgaattttggtgttccatcc
gccgcgcgatttcccgatggattgtgggccgttttttttaatgcgccagtgccatccggatgcaccttgatgctggtgga
gtccagcgagaccgcttcgattttgatgcgcacgatctggcaggtctgcaattgggcgaacatccggtccagcacaccgg
acttggcccaacggttaatgcgcgtgtacaccgtatgccagttgccaaagcgctcgggcagaccgcgccatttgcagcca
tgctctgcaacgtaaagaagggcgttgactacctgcaggttggtcatgctgacattgccgcgttgcaaaggtaggcaatg
ctcgatgagtgcaaattgtgctggcgtgatctccatgcccaatagtttaatcgctcgagacattaatgttaacaggccct
agatcatggccatgaatcgtgtgcagttccaagccgggctgtcgttgccggcgttcctcaagcgctatggcaacgcgcag
cagtgtgagcaggcgttggagatctcgcgctggccacagggctttgtttgtccgcgttgcgccgctaccgcgcacagtcg
attccagcgtcacggcaccacgtactggcagtgcacggcctgctatcgccagaccagcctgcgctcgggcacggtgatgg
acaacagcaagctgccgctacgcacctggctgcttggcatgtatctgctgggccagagcaagacgaacctgtcggcgctg
gagttgatgcgacacctgggagtgagctacccgacagcgtggccaatgaagcacaagctgatgcaggccatgacccaacg
cgaggcgaaccgcaagttgggcaggatcgtgcaactggacgatgcctacctgggcggagaacgcaacggtggcaaggccg
ggcgcggctcggagaacaagcgccctttcgtgatcgccgtggagaccactgaagacggtcgtccattgcgcgcggtgatg
gatccggtcccaggcttcaccaaggcggcgctgtcggaatggatcgggcaacgcctgcatcctggagcaga---tgtcta
cagtgatggactcggtgcgtttcgagcactggaagccgagcacgcgcacaccgtgatcgaaggcagcggtcgaagtcgct
gcgaggcagagaacgcacgctgggtcaacgtggtgtggtgttgtccaacctaaagcgttcgctggacggtgcctatcacg
ccttcaaattcgccaaatacgcccagcgctccctggcagagacgatgtggcggttcaaccgccgtttcgatctgacccgg
ctggtgcccagcttgctggccgccgcagccgccagcaagccgtggtccgagcgggccctgcgtgatgtcaccatgttcac
cgctgaaagtgcgtgctaatcaggtgaaagattgtgttgacccagctgtgcctggattgggcgaatgcgacgccatcgat
ctcgcgacggctgcagcaatgggctagcgcgctttcggctggggtgcggatctgctatcgctgcgcccgtagcaacaggc
ggtcctgttcggttcctgctgctgcaatcgaacctggttcatgaaggcggatcggtgtctgcttgcactgacatcgataa
tctctgcgcgagctgcggtttcagcgaatgcatgcatcgccgtgtcagctggcttggcagcgatcaccgccgtaatcctc
aacgtgccggcttgcgtttgacgtaaagctgcttgcgcacgcgtgcgaccacctcgccgtcgcggtgatgcacctcgttt
tcgaaccagcgcagatgcttctcgccgcttgcagtggcctggcgcaattgcgccagcaagctgtcgtcgatgacgaaatc
cgccgtcaacgtcccgcgaccgggcttgacgaattcgatgttgccggccttgtcccacacgtaatagtcgcggcccaggt
tgtgaatggtcagcagcatccagaacgggtcggtcattgcgaacaggctgccgccgaagtgggtgccgacgtaattgcga
ttccacgggcgatggcgcagttccacccgcgcaaagcggtagtcttccgacagcacggtgacgtggatgccggcgaacaa
aaacggccgccagagattgaggccgaacttgaacagtgatgcacgcatgcgggcctttttccgtgacgagggaaggtgtg
cagcatgacattcgcatgcgtatggatggagtgtgtcggcatgctggtcggtctgttgctgctcactgcgcatcggtgtc
accgctatcgatctcccgggtgccgaagccttgcaggcccagaacgcaaacgccgggcacaggcccggcgcgcatccggc
ggtgagcaggacgatcgcacgaccgtccacacgcagcctgatgtcaggcgtcaaccccggtgcttaaaacaccagtgccg
acatcttgcgacgatagcggccgaccagatcctcgtcctcgatcacgcggaacgcatcgatcaggctgcgacgcggccga
ttgtcgtcgaacgtacggtcttgccgcagcatttccaggaactgctccagcgcggcttcgtcgttgccatcgagcaggtg
acgcacgccgagcaggtgacgcgcgcgcaggtcggcgccgttggcatcgacggtggcctgcagcgtgccggcatccgggg
catccttgagcacgttggcaaagctcagccgcgccttggcgcgcaccgcgcggtcgtcggtggccaggttggcgggcagg
gcatcgatcaactgttcggcctcggcggtgtcgccggtcttgagcagggccagcgccaggtccagcttgagctcgtcctt
gtccggctgggctgcgatcgcctcacgcagcgccgcggcctgcgcctgcgggtcgagcggcgccagcggcacttcttcgg
ccacctgcggctcggccggcagcacaccgtgctgtgtcaggaactcgcgcacctggccttccggcatcgcgcccgggaag
ccgtcgacgatctcgccgcccttgaccagaaacaccgtcggcaccgagcggatctggaacgcggcggcgatctgctgttc
cttgtccacatcgaccttgcccagctcgaaggcgccgttgtactcgccggccagcttttccaggatcggcgtcagcgact
tgcaggggccgcaccaggcggcccagaagtccaccagtaccggtgtcgtcaacgatttgtgcaggacctcggtctcgaag
gtgtcggtggtggcatcgaatacatgcggcttgtcggacatgggcttccagaagtgagtgcggcaacagtgggaggtaat
ggtggcaaacgccgctgacacaagcctagccccaatgcggcgtctcggcgggggcgctgccgtctccggcacggtcgtgg
ccatgtcgggggttcacgtcgcgcccgcccggcacgacaatgccgcgttctggcggcgcatcgcgccccgtgctggagca
acacaatgccaaccaccgacagcgcacagcgctacctgggcctgatcgccgcgacgctcttcgtgctggcgctcgccggt
ttcggcgccacgctgccgggctatctgcaggccagccacccggtggcgctgttgggtgcgcaaggcgtgccgcatgcgtt
gggcttcaatctggtcgccttcgtgctggtgggcgcgctgggcatggccaccggggtcagcctgctggcgcgcatgccgg
ccaaggccagctggagtctgcgcgtgggtgggcagttgatcgtgctggccggcctggccttcctcggcatggggatgctg
ccgctggaccccaccgatctggatggccgcgccagccaggcccatgccaccgcctggttgttgtgggcggtggcgttcgt
gcccggcatgctgttgattgccgctgcgctgctcaacggtgcaaacagccgcatgctggcctggctgagcctggcggcgg
ggctgctggtggcggtgctggcgttcggcccgccaggcctgctgcgccaggccattgcccagcggctggcgttcctggcc
tgggtcggctggctggcggtggcggcctgggcgtggccggcaaagtccacggtctaagacaacggtttggtgcacctgct
gcactgcggtaccctgtagcgctttgcaccgcccgagcatccgctcccaatgtccaccgtcgaaccgaacgtctacgacc
cgcaccaggtcgaaacctccgcccagcagttttgggatgccacccgcgccttccaggtcgacgagaactcggaaaaaccc
aagttctattgcctgtcgatgctgccctacccgtccggtgcgctgcacatgggccatgtgcgcaactacaccatctccga
cgtggtcagccgctacaagcgcatgaccggccacaacgtgctgcagccgatgggctgggatgcgttcggattgccggcgg
aaaacgccgccatcaagaacaagaccgcgccggccaagtggacctacgccaacatcgcgcacatgcgcgcgcagctgaag
tcgctgggctacgccatcgactggtcgcgcgagttcgccacctgcacgccggactattacgtgcacgagcagcgcatgtt
cacccggctgatgcgcaagggtttggcctatcgccgcaatgcggtggtgaactgggatccgatcgatcagaccgtgcttg
ccaacgagcaggtcatcgacggccgcggctggcgctccggcgcggtggtggaaaagcgcgagattccgcaatggttcctg
cgcatcaccgattacgcgcaggaattgctcgacggtctggaccagctggacggctggccggactcggtcaagaccatgca
gcgcaactggatcggccgctccgaaggcctggaaatccagttcgacgtgcgcgacaccaacggtgccgcactggatccgc
tgcgcgtgttcaccacccgcccggacacgctgatgggcgtgaccttcgtgtcgatcgccgccgagcatccgctggcgttg
catgcggccaaatccaacccggaactggccgcgctgctggaaacgctcaagcacggcggcgtctccgaggccgagctgga
aacccaggaaaagcgcggcatggccactggcctgaccgcagtgcatcccatcagcggcgagcaggtgccggtgtgggtgg
ccaacttcgtgctgatgggctacggcaccggcgcggtgatggcggtgcccggccacgaccagcgcgatttcgaattcgcc
aacaagtacggcctgccgatcgtgcaggtggtcaagctacgcgagccgcgcaacgacgacgagcagcgctgggacgccac
cgagtggcgcgattggtacaccgacaagagccgcgagctggagctgatcaattcggccgagttcgatggcctggatttcg
gtggtgccttcgaagccttggctgagcgcttcgagcgcaagggccagggccagcgccgggtcaattaccgcctgcgcgac
tggggcgtgagccgccagcgctactggggctgccccattccggtgatctactgccccaagtgcggcgcggtgccggtgcc
ggaagaccagttgccggtggtgctgccggaaaacgtggaatttgcctgtaccggttcgccgatcaagaccgatccgacct
ggcgccagaccacctgcccggactgcggcggcccggccgagcgcgagaccgacaccttcgacaccttcatggaatcgagc
tggtacgtggcgcgctacaccagcccgaacgcacgcgagatggtcgaccgccgcgccaattactggatgccggccgacct
gtacgtgggcggtatcgagcacgcgatcctgcacctgatgtacttccgcttttatcacaagctcatgcgcgatgcgcggc
tggtggacagtgacgagccggtgaccaatctgctcacccagggcatggtcatcgccgacacgttctatcgcgatgccgac
aacggcggcaaggactggatcaacccggccgacgtggaaatccagcgcgacgagcgcggccgcgtcaccggtgcggtgct
gatcgccgacggccagccggtgcacatcggcggcaccgagaagatgtccaagtccaagaacaacggcgtggacccgcagt
cgatggtggccaagtacggcgccgatacggtgcggctgttctcgatgttcgccgcaccgccggagcaatcgctggaatgg
aacgaagccggcgtggacggcatggcgcgcttcatgcgccggctgtgggcgcaggtgcacaagcatgtgggcgagggcgc
tgccgtcgcgctggacgttgccgcgttgagcgctgagcagaaagcgatccgccgcaagacccatgaaaccatcggcaagg
tcagcgacgactacggccgccgccacagcttcaacaccgccattgccgcagtgatggaactgtccaacgcgctggccaag
ttcgacgacgccagcgaccagggccgtgcggtgcgccaggaagcgctggaagcgatggtgctgttgctcaacccgatcac
cccgcacgccagtcatgcgttgtggcaagtgctcggtcgtggcgaaacgctgctggaaaacgtcgcgtttccgcaggccg
atgtcagcgcgctggtgcgcgatgcactgacgctggcggtgcagatcaacggcaagttgcgcggcaccatcgacgtcgcc
gccgatgcggcccgcgaacagatcgaggcactggcgcaggccgagccgaatgccgccaagttcctcgatggcctgagcgt
gcgcaagatcatcatcgtgccgggcaagatcgtgaatatcgtcgcgggataaggggtgccgatgcggcggtttgccatcg
ccggttcggacagttcgtcggatcggcgcggtcgcacggtgatggagtggctaccgcgcttctttgcaattggtggtggg
ggcgcgtggcgaagcatcagggacgttgccgctgtcgttgcttgcgacacaccgcgcccgcgggtcgatgcgtgggtggg
ttgctgcgatggtcctggcgatgcactgcattggcgcgcagcgacaggtaggcggggggcttggtgtttcatttcaccgc
tgcgtgccggcgcgctggtgtgatttccatgctggttcctggtgctcgctgcatcagggcgtggcgacgcgtcgatgagt
ttccgcgatggttatcggtacgtctttatcactggcgcgtggcgacgcgtttgtcatttctggggcgccgcggtgtactg
cggcgcctctcaagccccgttcacgcggtgtcgggcaggctagccgcctgttgccgccgccggggcgctcatccagactg
tgcccatgattcgatttcctactgccttcgctgcctcactcgtgctcgtctcgagcctcaccgcctgcggtttccatctg
cgtaattcgctggcgttgccgcccgacacgccggcggtgaaggtgcagtccgccgtgcagtacagcgagctggccaagct
gttgcggcggggcctcaaggcttccggcgccacgctggccgatgaagacgccaagaccggcttcgtacaggtgcaggtgt
tgtccgagcgctggggcgatctgccgatcgccatcgacagccagggccgtgcccaggaatacagcctgcgctacgcagcc
attttcactgtcaccaccgccaatggcgcggtgttggtgccgcagcaggtgatcgagctgtcgcgcgactacgtgtcgcc
gccggtggacgccaccggtaccgcgaccgagcgcgagatccttgccgacgaactgcgcaaagacatgtcggcctcgatcc
tgcgccgtatcgacagcgtggtacgtgcacgtttgaagcatggcgaaagcctggaaagcaccccgactgcgcccttgccg
ccggccccggtgcagcccacaacaccgcccgaatccagcgtgccggctgcgctgccgcccacgccgacctcgggcaacta
agccgcgcccgctcttttccgctatggaacttcgccccgagcaactggccggccagtccaaccagccgttgcagccagtc
tatctgatcgccggcccggagaccttgcgtgtgcttgaggccgccgacgctgtgcgcgcgcgcgcgcgcgctgaaggcat
cggtgaacgcgaagtcttcgatgccgatggccgcgatttcgactggaatcagctcgacgccagcttcaacgcgcccagcc
tgttcagtccgcgccgcctggtcgaggtgcgcctgcccagcggcaagcccggcaaggatggcgccgaggtcatcacccgc
ttctgcgccaacccgccgccggacgtggtgctgctgatcaccgccaacgactggagcaaggcgcatcagggcaagtgggc
cgaggccgtcggccgcatcggcacgattgccgttgcctgggcgatcaagccgcatgaactctccgactggatcgagcgtc
gcctgcgtgcgcacggcctgcgtgccgacgccgccgcggtgcagcgcctgagcgagcgggtggaaggcaacctgcttgcc
gctgcgcaggaaatcgacaagctcgctctgctggccgatggcaagacactggatctgcaggcgatggagtcgttggtggc
cgatgccgcacgctacgacgtctttcggctggccgaaaccacgttttcggggcagccggccgcggtgatccgcatgcttg
ccggcctgcgcgccgaaggcgaggcggtcgccgcgctgatgccgatcctcatcaaggaattacttcgcactgcgtcgctg
gcgaaggtgcaggccaacggcggcaacctcgctgccgaaatgaaggcgcaggggctgtgggaatcgcgccaggcgccatt
caagcgcgcgctgcaacgtcaccccgaaccgcgtcgctgggagcgcttcgtcgccgaagccgggctggtcgatcgcatgg
ccaaaggtcgcgccgacggcgacgcctgggtgggtctggaacgcctgctggtggccgtggccgaagcccgcgcggtgaga
ttgttggcgtgaccgcgagggaggccggaaccgcggagcagggcgcaggctcaggagagcgggagttgccgactagcgca
accgcagacccaagcacacagccggcattcctcgcgagcgccactccgacgtcagcgactatcaacgcccccgccgcctc
agacccgcgcctttccgactcccaaatcccgactcccgactcccggccccacaccgattcccgattcccgattcccgatg
ccaggctgcatctctactacggcggcaccttcgacccgatccatgtaggccatctggccattgcctgcgcggcgcgcgac
gaactgggagcacgcgtgcacctggtgccggccgccgacccgccgcatcgccctgcgcccggcgccaccgccgcgcagcg
tgcgcagatgctgcagctggcgctgtccgactatcccgggctgcaactggatacccgcgaactgcagcgcgccgcgcata
gcgatgcgccgtcctacaccgtcgataccttgcgcgcgctgcgtgccgaattcggctccgccgccccaatcgcctggcta
ctgggcgccgatgcttttgtcgggctggaccattggcatgcgtggcaggcgttgttcgggctggcgcacttcgtggtggc
cgcacgaccgggtaccacattggagctggccgacgcaccgcagctggccgcggcggtgcagggccgctgggtcgccagcg
caggcgacctggtcagcgcgccggccggccgcctctatttgctgcatcagcccttgcgcggcgaatcggccagcgcagtg
cgttcgcgcatcgccaccggcgccgaatggcaagccctggtgtcgccgccagtggccgcaatgattcagcgcgaaggcct
gtaccgcagcgcctgcccggctagctgaacacgcgtccggccggaccggcctataattcacgccaattccatcgagttgc
cgctttgaccagccaagcccaagtcatcaagacctcccttccgaacccgccaccgtccgtgccggccctgttggccaccg
tgcgcgaggctgtcgaagaactgaaagccaaggacgtggtcgagatcgatgtgcgcggcaagtccagtgtctgcgactac
atggtggtggtctcgggtacctcgacccgccatgtcaaatcgatcgccgacgaagtggtcaagttcgccaagcgtctgga
ggtgatgccgctgggcgtggaaggcgagcgcgaagccgaatgggtgctggtcgacctgggcgatgtggtcgtgcatgtga
tgctgccgcgcgtgcgcgagttctatgcgctggagcgcctgtggaccgtgggcgaccagcgtccgtccgatacggacgag
tccggcgcggacgaagactgagagcgcttggcatgccgaaaaaaactcgcgaattgccagttgcacccgattcacgggta
ttgcagcaactgcgtggccagccagcgcaggaaaacggcccgccgctatcgccggcgcgcaaacgcttcgaccggctgct
gcacgatctgcagcgccaccgctccgaattggaggcctggcagcatgcgctcgcccagtggcgcgagcgctacttcgccg
aattgcagcccttgttcgaccttcgctgtgcggccgacatcgccttggtcgaagaactcgatcgcgcgtctgtcgcggtc
aaactgggcaaggccgaccggcaatttttgtccgatctggtgtgcgatatcgccggcccgttgatcgaagcagggcacga
agcgctacggccgatttacgatcgccatagcgcggtgagctacgaacaggaagtgtccgaatccgacgccttgatgaagc
agattcttggcgaagcctgtgggctggatgccgacgaactggatggcatcgagtcgcctgaggaactctacgaacgcgtc
agcgagcgcttgcagcaggagcacgtgcagcaacagcaacgccagacgcaacggcgcaagcgcgccgaaaagaaaacggt
tgccggcagtgccgaaccgcccccgttgcgcgagctctatcgcaagctggccggcaatctgcaccccgaccgcgccacgg
acagcgacgaccacgcatcgcgtaccctgctgatgcagcggctcaacgccgcctacaaggccggcgatctgctgggcctg
ctcgaattgcaggcagaaatcggcttgctggacgcacaaggcgtggatgcgatgagcccggcgcgattgaaggactacaa
ccgcgaactggagcggcagtgcaaggatctgcaacagcaggtgctgcagcaggcatatgacttctgcgcccagtatggac
tggatctgccgtcgcgccccaagcctgagcggttgagcaggttgatgggccaactcaagcgtgatgttgaagacgatctg
atcgaagcccgccaaagcctgagtgaactctccgacccaaaatcgttcaagcgttggctgaagatgcaacgcgtcatgtc
ggacatgccagacgctccgtggttctgaggcgcgctactggcgttaggcgatgtgcgctttgaggccgacagtgccgtgt
atcactcacatctcgatctcgtccgcgggtggcgctgcgatcacccgcattcgcaaggctctcgcccaccggacactccc
atcgatttctgggagtgggtgagcactgcaagttgtctgcctttgccggacggacacggggtcggtcaggaattgctcca
tcgacaccggttggccgctccgacaagcgcagcaaggccattgcgcagcggccgtccaaccgcagccggccaggagtgaa
caggccataccatcgcccgattcagcgccgtgcttacaacggtccgcgttcccacggcccggtgatcgccagcgtgatgc
ccggcgtctggatgttgacgaacaaggtgcgcgccaacgggtcccaacacgcaccgcagaactccgtatcgcggtaatcg
tcttcggcaatcgtcttgccggcgtcggcaatctgctgcgaggtcagctgcacactcgctggcctgctggatgccgttga
caatgccggtgtcgtacatcgccggcgcgcggaacggactgcctgcgccgcgttcgtggttgcggatcagcacatattcc
aggccgcgcagcggatcgctgccgggacgccagtcgggccggcgcaggccgaccacggccatgccgtcatgccggtcggg
gcaaggctgaccatcgtccatgcgctcgccgctccagccgaacgagcggtagctgaagccctgcggcagctgcagcggcg
gcaggccggtgctctgatcggcgaccggtgcgagtgggccgtaacggctgggagcaggcgccaaccctgtggaggacgaa
gtggcggcctgggcctggcgcgactgcaacgcgctcaagctgccaagggcgccggcagccatgacggcggcaccgcactt
gagaacctggcggcgggcgggatcgaaaatcggcattgagcgactcctgcgtggctgggtgatcgagcgccacgaattgc
cagctgtaaccacaccatgacgcgcgatgacacatcgccgcggactgcccgggctgtgacgcggatatcatgtgcggatg
aaatgccgattgatcgccactggcgaacgtgcgccgtcgtgggtagcgcaagggtttgccgaataccagaagcgtctctc
gcactggatgccgctggagctcgtcgagatcgagcccggcctgcgcggcaaaggtcgcgatgcacagcgcgcgaccgacg
acgaagggcgccgcgtgctcgccgcacttccgaaaaatgcctacgtggtggcgctcgatgtgccggggcgcccactcagt
tccgaacagctcgcccagcgcatggagcattggcgcgggcagggccgcgacctggcgttgttgatcggcgggcccgaagg
ccactcggcagaggtgctgaaaagcgccagtgaaagctggtcgatcggcccgctcaccctgccgcacatgctggtgcgcc
tgatcgtcgccgagcagttgtatcgggccgcagcgatgctggccaatcatccttatcaccgcgcatagcagcgcgtgcag
tggtccacatccagcagcaagcttagggcgtcgcgtcacgccaccaatgacgaaaccgagcggctaacaacacgtcgcga
gcagtcgccaggtcggtatggattgcgctgaagagctgcagtgatcgcgtgccacatgccgattccgaacgctggccgtg
tctgtttgacggctgcgcggtcgtcttattcgtcgctccaagttgcacgcgcgatgcgcagtgtcaggcgcgtgataacg
cgatgggccgtcccggctatcgatgcgtgtgcgtcattcaaacagatgctgcggcgatgttgcactttgttgccgacccg
agcgcacgcgttcgtagtggctgggtgggcagttgtcgttcgtctgagctgcgtcgtatcgatgcggcggctgcaattgc
aagccgccgcatcgggttgccactcaatgcaacgagaagcttaccggcaccagaccataggcctgcggcctggccgttct
gcatcgccggctggaagcgccagctgcgcagcacttggctacgtgcggccaggtcgagcgcgcgatgaccactgctggtc
tgcacactcacttcggccggacgcccatcggtgccgaccaatacgcgcagcatcaccgtgccttgccgacctgcgcgcag
tgcggccgccggataggttggcgctggcgaactcagatactgcaattgacccgcttcgatcgggccgctgggtgtggtgg
tcgtgggcgcactttctgctgcgacgtcggagatcgtcgcgggaacggcaaacaccgcgctatcgaccactggctcctgc
gtgatcactgcggcttgcaccggcaccggcagcgttttggtcggtggatgcgttttcggcgtgaatgttacgttgactgg
aaaaacaatcggtggcggcgtggggatgctgaccggcaggagccagcgctctttgggtgcggtctgctggggaatcgcgc
gttgcgagagcggaatcaacaacaatccgcccgccagtaggtgcaatgccacggccgtgctcatcgccagaacgcgcgag
gtgtcgataccaaggggacgggaagaaacctgcgattgcgtgcgaaccatcatccacctccagaacggaactgcggaaag
gacctgcgcgacccggacgcacatcaccatccggtagcccaggtttaccgcagcggtggtggccgcacaagcgccacgcg
cgattgcgtggttgcaccgtgcccttgaggcggcacccattgtcctcacggtgctgggcgatgcagcgcggtcgcgcgtg
tccagacgcgtgggtcagtggcaatcctccgcgcaaacaaaacgcccagccgaagctgggcgtggatgcaagaaaatccc
agccctttacagagctggggaaacgacgctgacgggagagacgtcagtagtcgtatgacacggacagcacggtgtagcgc
ggctgggtgaaattgacccccatgccgtaggtgttggacagcttgtagtggttgtcttcccagatggaatccacctgcaa
cggcttgcgctcgttgaagatattgaagccctgcagggtgaaggccagctttttgtcggcaaattccgggcggtaggtca
ggcccaggtcgacgatcttggtccatggcaagcggccggcatcgcccggacgcgacggctggccgttgcaggtgtggtac
gaggagccatagcccaccggatcgcctgcggcggaattttcgctgatgccgttgatactgacataccccaggcaggactt
cggcgtgccggacagcacgcggatattgcctgcaatcagccattccggtgcgatctggtaagagccgtaaagcttgatct
ggtggcgacgatcgttggccaggtagccgccggagtaccacatcagcgcagctgcatcccagtcctgggtcttggacacg
tcggcctggccgatgtccgacttcacctggccctcggtattcccgaagttgcgcgacacggtgtagtcgatgcggccttc
ccacgtgccgtcgaacggatgctgcaggaacagatccagtgccaggtacttgcgcttggccttcttgtcgaagccccaat
cggccgacgacattgaaagcgcggtgcggccggacccatccaggttagccagactgaaggaattggtttcgcccggattg
aagatgacgcacccgggaacatcgaccgtgctggggtccacgccaatcgcggtcagcttggtgcgcatcttgtccgaatc
gcagacatcgtcgatggtggtgcccaggttgcggtaggtgaacttggcgccggtgacccagtcgctgcccagcgtcttgt
cgaagccgaccatgaactcatcctggtacatcgatttcaggttgtgggccgcaactgacgcgacatcgggttgctgccca
cactcgcgatcggaagagacgacatttcccgagcacgagacgccgacgctcggatccaccgggatcggcgtcaggccggt
cgggttgccttgggcgtcgataccggtataggtgaaatattcgctcgtcttcgtcgagggcgacgcaccacgaatggcca
cgctattgggaagcgccagataatagcgaccgacattgccgtagaccttcaacgacgagtcgccaaacgcatcccagctg
atgccgagccgaggcgcccattggtcgccgctttccacatagaccttgccagcatcattgaaattggtgaacttgtcgtt
gcgcacgcccaggatcagcaacagacgatcattgatctgccacttgtcctcgagaaaataggctttttgcctgaccgaca
tgctggtggctgtcttgaagacgccgcggtagacgtagtagccattgccgcctgccggaccgacacccaacgtgtcggag
ataggtacgttgggatcgaggttgtcgtaggaccaggtgtagcctggtccagtggtgagtgcaccttcgttgttggcgtt
gaagtacatgttgtccacgccgctggcaagcgtatgactgccgagcacgtactcaaggtccaggcgcaggccatgggtac
gattctcgccatcgcgtgactgggtcgaggtctggttgttgtgaatctcgccgccaccggtgatggccggatcctcccga
ttggcgttgtacagatatggagccaggctgggattgttgcgatagtcgctctgctggctcttgccgtaggtcgcgctgaa
ggtcagtgcgtcggtgatgtagctggtgtatttgccgatgtagtaccggtcgtcgaccttgaccgtatcggcgaacgcac
cgcttgcgcttcgggcgatcactccagggtagctgaaatcgctgtacgcgccgctttcacggtcgttgttcttgacgccg
gtgaattcaagaatgttgctgtcattgatgttccagtcgactttggcgtagaccttcggcttgtccacacgataggtgtc
tcggccgatgaccgaagcgccgcggc-ttgcggtcgacacgccgtctttccgctcctgctcggcggcaaggaaaacgaac
agtttgtcctcaatgagcggtccaccgacataggcgctaaagaccgtattccaggccttgtcgcccttgcggctacggta
cagcgtgccgggcaactttggtttggaataggaatagtcggaagagggcagtggcgtgtctggatagaacacatccttgt
agtcgctggacaagctcttcggccgccacagcatctggccgccgaagtgccactcgttggtgccacgcttgccaacctgg
ctgagcacgccgcctgccgagcggccgtagcgggcgctgtagccgccggtgtaggtctcctgctggtcgatagcgccgta
gggcagggtgacgccgccgatgttggtcagcggattggagctgagatagccgttgagatagtaggcattttcagtgacgc
cggcgccgccgaaggaaatggcgttgccgaaataaccactgccctgcaccgcgccaggcgacaacagcgcgatcgcttcg
ccagagcgtgccagcggcaagcgctgcaactgctcggcagtgatcaccgtgcgtgaggcggtcgcagaaacatccaccgg
cgagatgttattgccggtgaccgtgatggtgcccagcgtggcagtgccgctagacgcatggctgctgccgaaggacacat
cggtgccggcgccgacgcgcaatgcaatgttcttgcgcgtttcggcggcctggccttcgcgttgcagagtgacggtgtaa
gtgcccactggcagattgccgatggcatagcggccgctggcatcgaccggcgcagtgcgcgtaaagccgttatcgctctg
cgcggtgaccgttgcccccccactggccggtgcgcttccatagataccggccgtggtgctttgcgcggccgcagtgcccg
tggcgagcatgccgacggctccgctcagtgcaagcgcaagcatgctgatgcggccatagcgcacaggcgacgtggagcag
aagaacgggcggcggtgccgtgcggaatggatggtcatctctatcgctctccagatgggcgccgtcacgaatatgacggt
gcgctgacatctgatgctagagagcggctgcatccgcttaaagaacgatttctctaaatctcatgtttttttaagcacaa
acaacagaaaacgcctatcaagagcggctaacaacacgtcgcgagcagctgtcaggtgggcgcggccggcgcactcggaa
ccggaatgttaagcgtggtacatgccgattccgagcaccggccgcgcccgcttggcggctgcgcagtagtcttgattagc
cgctctaagactgcaatagcgtgactctaggtgcttttaagtaaccagttttcaggctgagggaagctcgtgactttcaa
tcgccgggagagcggtgcgcggagtcgactgaccgcgtaaacgatactgccctccgaagaaagcagtgcaaatgcaacac
atcgtaggtcttgacgcagttctagcttctcaacgcccaagctcgaacgtgacatccaggttgatcgacagcgtgctttc
gcccggggccaccggggtgtccatctcggccttggccgagcgcaacgaggcggccatcatcatcgggcgcaccgcaccgc
cgctgcggccttcggagatgctgacaatgcggcgcaccttcaggcccagcgacttggcataggtttcggcacgcgcctgg
gcttttttcagtgcggccacgcgtgcttcgtcgtagaccggttcaggttggtcgatcgagaagctcgggccgttgatgtc
gttggcgccctgcgcgaccagggcgtcgagcaccttgcccagccgggcgatgtcgcggaccttgaggctgaccatgttgc
tggcctggtagccgttgatcttgggtgcctcgttcactttgtaggtgtactgcgggctcagactgatgccgctggtctgc
acatccttgtcggcgatgccggcggtcttcattgcggccatgaccttgctcatctgttcggcgttctggcgcatggcggc
gttgccgtcggcggactgggtgaccacgccggcagacagcgtggcgacgtccggcacgcgcttggcctcggcctcggccg
acacattgagcagggtgccgtcgctgggaacggtgtagctcgacgcaggttgggcgtgggcggtcatggcggttccggca
gcgagggacagcgccagcaacaacggcttgaggtgagtaagcatgggatctccttgtctgtgcggcgagcgtgttggcag
gtcgatgaatatgttgtgagtcgaacgcaacaaggcgatcggcaacggcgcatgcgttcatcaagcaagcgggcgagtgc
gggcaacaggtatgctggacggatgctctatctcgcttcccgttcgccgcgccgacaagaactcctgcaacgcctggatg
tgccattccagacggtgcaactggatgtgcccgagctgcgcgcagccgatgaatcgcccgaccactacgtgcagcgcgtc
gcgttggacaaggcgcacgccggcctggcgctggtacaggccgccgaccccgatgccatcgtgctgggctccgataccga
agtggtgctgggcgagcgggtgttcggcaagccggtcgatgtggacgatgccatcgcgatgctgcgcgcgttgtccgggc
gcacccaccaggtgctcacggcagtggttctggtctgcgcacagcgcgcgccggcgcaggcactggtggtgtcggaggtc
accttcgacaggctcgatgacgcgcagatcgccgcctacgccgcctgtggcgagccgatgggcaaggccggcgcgtacgc
gatccagggccgtgccgagcgcttcattcgccatctgtccggaagctattccggcgtgatgggattgccgctttatcaca
cctcgcagttgctcacagccttcggagcgcattgatgtcggaagagatcttggtcaacgtcactccacgcgagacccgtg
tggcggtgatcgagaacggcatgctgcaggagctgcatatcgagcgcggttggcgccgaggcgtggtgggcaatatctac
aaaggcaaagtgcagcgggtgatgcccggcatgcaggctgcctttgtcgaagtagggctggagcgtgccgccttcctgca
cgccaacgatgtgatccgtctggcgccggcgccggccagcgtggtcgataccgaagaaacgccgatcccgccgccaccgc
cggcctcggtgccgatcgtggagctgctgcgcgatggccaggacatcgtggtgcaggtggtcaaggacccgatcggcacc
aagggggcgcggttgaccacccagatcagcattccgtcgcgctatctggtgctgctgccgcagtccaaggtcgttggggt
gtcggcgcgcatcgaagacgaagccgagcggctgcgcctgaagaccatcgtcagcgaggtctcggcccagcatggcggct
tcggctacatcatccgcaccaatgccgaaggccagccggccgaggcgctggccgaggacatcgcgtatctctcgcgggtc
tggaacgtggtcgagcgccgcggccgcgaggcgccgccgtgcagcatcatctacgaagacctgagcctgccgctgcgtgc
ggtgcgcgacctgatccgccgcgacgtggaaaaggtcaaagtcgattccaacgagaccttcgtgcaattgcaggccttcg
tggccaagtacatgccggtgctggccgagcggctggagctgtacaccggcgaccggccgatcttcgacctgtacggcgtg
gaagacgagatcggccgtgcgttgaacaagcaggtgccgctcaagtccgggggctacctggtgatcgaccagaccgaagc
gatgaccaccatcgacgtcaacaccggctcgttcgtcggtcagcgcaacctcgaagaaaccgtgttccgcaccaatctgg
aagccgcacaggcggtggcgcggcaactgcgcctgcgcaacctgggcggcatcatcatcatcgacttcatcgacatggac
gactccgagcatcgtcgtcaggtgctgcgcacgctggagaaggcgctggcacgcgatcacgccaagaccaccgtgtacga
gttctcgccgttgggcttggtggagatgacccgcaagcgcaccgtcgaaagcctcgagcgccagctctcggaaacctgcg
gccaatgcggtgggcgcggcaccatcaagaccgccgaaacggtgacctacgagatctttcgcgagatcacccgcgcggtg
cgccagttcgatgccgcgcgcctgctggtgatcgcgtcgtcgaaagtggtcgcgcgcatcaccgacgaagaatcggcagc
cgtggccgagctggaagagtttctcggcaagagcatcctcttccagtccgacgaccagtatctgcaggagcagttcgatg
tggtgctgctgtgaggtcgggattggagaatcgggattcgggattcgggatttgtaaaagccggccccgtcatgatgtgc
ggccagcaggcgcgttgacgttaccgtgcccggacacgctgtagccaatccctaatccccaatccccgctcctgatgccc
accccgctgcgccgccgtctccgcctgtttcgccgctatgcgatcactgccagcgcgcttgcgctggtggcggtcgcgtt
gttggtgggcgcggccagccaggcgctgccgttggccgagcaacacccgcagcagattgcgcagtggctgagccagcgag
ccggtcagccgattgtctttgatcggctgcagaccgaatggacccgccgcggtccgctgttgcggctggacggattgcgc
atcggtccgcagggcgaggtgcgcgttggccaggcggaggtgctgctggcgatgtatgcggggctgttgccgggccattc
gttgaccgaaatacgcctgcgtggcctggcgctgaccttgcaacgcagcgacaacggtgtgtggtcggtccagggcatgc
ccggcggcggaaactccgatccgctggatgcgctgcgccggctcggcgagatccagctggccgaagcgcgcctgcatgtg
gctgcgccatcgatcggcctggacaccacgttgccgcgcatcgacctacgcctgcgtgtcagcgggtccaccgtcaaggt
gggcagccgcagctggatcgatctcaagcgcgcgccgctgacggtggtgctggcattcgaccgcgacagtggcgatggca
gcgcctacgcacaagccgacccggccgacctgtccgcgtggacgtcgctgctgcacttcggcggcatgcgcgtggatggc
ggtggcgggcgtctgcaagcctgggcgcaactgcgtgcacgcaagatcgctgcggtgagcgtggatgccgacctgcagca
gctgcgcctgtccggggacgcgctgccgggcgagcgcgcgcggcgcacactgacctgggagcgtctgcaggcgcgcgcac
gctggcagaccatcgacggcggctggcgggtggacgcgccgctgctgcgcctgggtcaggcagcgcaactgcagcacctg
gacgggctgagcattgccggtgggcgccgctatgcggtggtgggcaagcaggtcgatgtctcgggcctgatcgccgccgc
ggcgctgagcgagcagttgtcgcccgccttgcggcgctggctcagccggtccaaaccgcagctgcgcgtggccgacctgc
aggtcgacggcgagcagggcggtgcgatgcgcgcgcaaggccagatcgaagagctggggtttctgccggtgggcaatgcg
ccgggcatcagcggcctgcgcggcaccttcgatggcgacgcgcagggcgtagagctggaccccgtgcccgacgcgacgct
gcgcttcgattggccaaccggttttggcgtggtgcatgagattcagttggccggcaagcttgtcggctggcgcgaaggcg
--------------------------------------------------------------------------------
--------------------------------------------------------------------------------
--------------------------------------------------------------------------------
--------------------------------------------------------------------------------
--------------------------------------------------------------------------------
--------------------------------------------------------------------------------
--------------------------------------------------------------------------------
--------------------------------------------------------------------------------
--------------------------------------------------------------------------------
--------------------------------------------------------------------------------
--------------------------------------------------------------------------------
--------------------------------------------------------------------------------
--------------------------------------------------------------------------------
--------------------------------------------------------------------------------
--------------------------------------------------------------------------------
--------------------------------------------------------------------------------
--------------------------------------------------------------------------------
--------------------------------------------------------------------------------
--------------------------------------------------------------------------------
--------------------------------------------------------------------------------
--------------------------------------------------------------------------------
--------------------------------------------------------------------------------
--------------------------------------------------------------------------------
--------------------------------------------------------------------------------
--------------------------------------------------------------------------------
--------------------------------------------------------------------------------
--------------------------------------------------------------------------------
--------------------------------------------------------------------------------
--------------------------------------------------------------------------------
--------------------------------------------------------------------------------
--------------------------------------------------------------------------------
--------------------------------------------------------------------------------
--------------------------------------------------------------------------------
--------------------------------------------------------------------------------
--------------------------------------------------------------------------------
--------------------------------------------------------------------------------
--------------------------------------------------------------------------------
--------------------------------------------------------------------------------
--------------------------------------------------------------------------------
--------------------------------------------------------------------------------
--------------------------------------------------------------------------------
--------------------------------------------------------------------------------
--------------------------------------------------------------------------------
--------------------------------------------------------------------------------
--------------------------------------------------------------------------------
--------------------------------------------------------------------------------
--------------------------------------------------------------------------------
--------------------------------------------------------------------------------
--------------------------------------------------------------------------------
--------------------------------------------------------------------------------
--------------------------------------------------------------------------------
--------------------------------------------------------------------------------
--------------------------------------------------------------------------------
--------------------------------------------------------------------------------
--------------------------------------------------------------------------------
--------------------------------------------------------------------------------
--------------------------------------------------------------------------------
--------------------------------------------------------------------------------
--------------------------------------------------------------------------------
---------------------ctggctggcaggtcgccaccccggcgctgcgtgtgcagggcaaggattacggcgccaac
gtgcgcggcgggctgtggttccagggcgatggcagccgcccacgcatacagctggcggcacagctggatgatgtggcgtt
gccggtggcgcgcaaattctggatccgctccaagatgagccaggccctcatcgactggctcgacatggctgtggctggcg
gcaccgtcaccggcggaaccggcctggtcagcggcgatctggacgattggccgttcgacaataacgacgggcgcttcgaa
gcgttcgggcagattcgcgacggcgtgatccgcttccagccggactggccggcgatggagcaggtccaggcgcacctgag
ctttatcggcaacggtttctcgctgcgggggcagggcgaccttgcgggtaccccgatcgcacaggtggaagcggggattc
ccagtttcgctacgtccgaactttacgtccgcgcctccacccaggccgatgcggcgcaactactcggcatgctgcgcaag
agcccgctggagcgccgctatggcgacaccttgcgtaatctcaccgtgtccggcccggccaccgtgaccttcgatctgct
gcgtcccttgcgcacctatggcgttggcggccatttgcagggcacggtggcgttgcagggcgccaagctggccgatgcgc
gctgggatctggccttcgaccaggtcagcgggcaggccgagtaccgcgacaccggcttcgccgccgagcatctgagcgtg
cagcacgaggggcgcagcggcgagttgtcgttgcgcgccggcggattggtgcaaaaccctacgcaggccttcgaagcgcg
tcttggcgccaccctggatgcaaaggaattgttcgaccgcgcaccgcagatggagtggctgcgcccgtacgtgcacggca
gcgcaccctggcaggtgggcgtggatgtgccgctgctgtcgtcggggcagaccgatgccactgcgatgctgacgctccgg
tctaacttggtgggtaccacgctggacctgcctgcgccgctggacaaggccgccagacagccgctggatacccaggtcaa
ggtggcgctgccggtgggcgatggcgatatcgatgtggcgttcggcaagctggtggcgctcaaggccagcagccatggcg
agcagaccggcgtgcgggtggtgatgggtagcgacaccgtcaccgaacggccaccggccaacgggctggtggtcacgggg
cgcgccgcctcgctggatgcgatcgactggatcagcctggcgcgcaccaccagcagcgatgcagacatgccgccgctgcc
cggccagcctgccattcccaagaaagatgcggtgccgttgcagcaggtggacgtgcaggcggaccgcttgctgatgatcg
gcggcgtgttcccgcaaacgcgcctgcgtctgcgtcccacccgcgatgcggtggcggtcacgctggccggcccctcgctg
gccggccagctcaccgtgcccaccgccgatggtgcaaccgtgcagggcacgttgaagaccgtgcactggcagccggtggc
ggcgcctgctgagccggccgcgcctgaacccggcgacccgctggccggcgccttgccggaacctgcacgtcgcgccgtgg
ccgaattcgacccggtctcgattccgccgctggcattggatatcgacgatctgcagatcggcaaaatgacctttggtgcg
gccaccctgcgcagcagccggctcgtcgatggcatgcaggtggatcagttgcagctgcgctcggacgaccagaacatcgg
cctcaccggtgcctggcgtggcaagggcgacgcagccacgacgcgcctgtcggcgcgggtggacagccgcaacctgggca
atctgctgcagaacctcaccttgggcggccagctgcgtggcggcgagggagagctggaactcaatgccggctgggaaggc
gcgcccactggttttgcgcttggctcgctgggcggcaacctcaaggtcgatgtgcgcaatggccagttgctggaagtgga
cccaggcgccggccgcgtgctcggcctgctcagcgtggcgcagctgccgcgtcggttgatgttcgacttccgcgatttct
tctccaagggcctggccttcaacaagttggccggcgaagtgcgcttcggcgagggcttcgcgcacaccgatgccatccgc
atcgaaggcccggctgccgacatcgccatccgcgggcagaccgacctgcgcgcgcagaccttcgaccagaccgtggatgt
gaatcccagggccggcaatctgctgaccgtggtcggcgcagttgccggtggcccggtgggtgcggccgtcggcgcggcgg
ccaacgcggtgctcgctaaaccgctgggtgcgatcggtgccaagacctaccacgtcaccgggccatggaaagagccgcag
gtagatgtggtggagcgcgaggcgcgcgagcgggcgcctcgcaaaccggccgccccatcgggtacatccggcaaggcaga
tccgacgctgcgctgacccactcagtcggcgggcgtgtcgtcgctgccggcacgggtaaacatcggcagccgcaggcgcg
agcgatgctccgctgcccgggtgcggtcacgccaaggaagtagccacgctgccatttctcgcgcgctgccgccgattgcg
catcgggcaattcatccagaaagcgcgtgcggctgtgggtccagtcggcgtgttgctgtgccagctgcggcgcttcggaa
agcggcttccactgcggctgtacctgctcgatcaactgccgttgcagcgggaacaggtgacagaacggctcgccggcttc
gaagcggacccgcccggggcgggtgaaacgccagttcatggtgaagttgtgcgggctccagtcggtttccaccatgccac
ttagtgcgccgatgccgtctttgggctggttcaacggcccggtcacgaatagatcgacgccggtgtcggtgcggaacagg
cagggcacatggaaggtcagcacgccatggccgaagtggctgatcgccggtgcatgcgtgtctgcgtcggcagtgatggt
gatcgctgccagcacgtcgctgccgtcccagctggcctcgaaaccggactggcacagcagctcccagccatgcgcattgg
cgatcgccagcggcaggcagcgatacgcgtagcgttggtcggtggcgtccatccacgcgcgctcatgcggggcagggcgg
atgtccagcgtgtggccgtccagaacgtgggcgatgagcttcatgtgcgggcgatcggtgaagaacgggccagcgatgat
agctgcgcgcatgttcagcggaacgacttgtctccccggcgcgcgggccccatcctgaccacatgaccgataacgctctc
actttggccgaaacccggctgctgcttccttccggcctggatgccggccatctcgaccgcaccttcggcgccctgctggg
gccgggcatcgacttcggcgatctgtatttccagcattcgcggcgcgagagctggagcgtggaagacggcatcgtcaagg
acgggacgcattccatcgagcaaggcgtcggcgtgcgcgcgatcgccggcgagaaaaccggcttcgcctattccgacgac
atccaccgcgatgcgctactcgaagcggcgcactccgcgcgcgcgatctcgcgtgagggcggggcgcaatccacccgttc
gctggtgcgcggcagtggccgcgcgctgtatccagccaccgatccggtcgacgacatggacagcgccaccaaggtggacc
tgctgcgccggatcgaccagtttctgcgcgctgccgacccgcgagtcaaacaggtgatggtgagcctgtccggcggcgtg
gacacggtactgatcgcccgcagcgacggcgtgctggcggccgacgtgcgcccgctggtgcgcttgaacgtgcaggtgat
cgtcgaacagggcggccgccgcgaatccggctattccggcggcggcggacgctatggctatgccgaactgtttgccgacg
gccgcccggaaggtttcgcgcgcgaagcgctgcgccaggcgttggtgaatctggacgcgatccccgcgccggccggcgtg
atgccggtggtgctcggcccgggctggcccggcgtgctgttgcacgaggcggtgggccatggtctggaaggcgacttcaa
tcgcaagggcaccagcgtctacgccggacgcatgggcgagcgcgtggcatcgccgggcgtgaccatcgtcgatgacggca
ccctggacggccgtcgtggctcgctcaacatcgacgacgaaggcacacccagccagtgcaccacgctgatcgaagacggc
gtgctggtgggctacatgcaggacacccacaacgcgcgcctgatgggcgtggcgcccaccggcaacggtcgccgcgaatc
gttcgcgcacctgaccatgccgcgcatgaccaatacctacatgcgcgccggccagcaccacccggaagagatgatccgcg
cggtcaagaagggcatctacgcggtgaacttcggcggcggccaggtcgatatcaccagcggcaagtacgtgttctcggcc
accgaggcctacctgatcgaagacggccaggtcaccgcgccggtcaagggcgccacgttgatcggcaacggcccggagac
catgcagaaggtgcggatgatcggcaacgacctggccttggacgaaggcgtgggcgtgtgcggcaaggacgggcagagcg
tgccggttggcgtcggccagccgtcgctgttgatcgacggcattaccgttggcggaacgcaggcctgagatgcggggatt
cgggaatcgggatttgggattcgcaatggcaggagcgcagagcggggtttctggcttttgcgatgcagcggtcccaatgt
gcttgcggcatcgggatttggaggtcgtcgcagcgggagttcgttgccgtgtgtctggcgcctgcggcacatcgacctcg
acgcgtcgcggtaggaattggcggtggaggtcgggccggtcggcgatcactgccgggctgctgtgtcgctgcttccgcga
cgccttactcgtcgtcttccaacgccgattcgccgtcttccaatcccgaatcaccactctccaatccctgctcttgagac
aggtcgcgcagcacctggaacagttcgcggtaggcgcgcgggggcttgttcttggcgcgttcgtggattgcgttacgcac
cagctgacgcagttgctggcggtcggcggccgggtaggcttccagcagttcggccagcgccacgtcgccgtcggcgagca
ggcgttcgcgccagcgctcgacccggtggatcgccgccacttcgcggcgcgcggtgtcgctgttggcgtccagcgcgtcg
cggatcgctgccagggtctcgtcgtcctcgcggcgcatgtgcttggccagaaacgccagttgccgcttgtgcgcgatatg
cgaggtgatgcgcttgctctcttcgatatgctggatcagcgactcgggcaccggcaacttggccagctgcgccggggtca
gcgcgaccagcttctcgcccaggtcgaaaatctccagcgcttcgcgccgctgctggctacggctggcgccgcgaaattca
ccggtgtcttcatcgcgtccgcgcattgcccctacatcccgaaacttggttgataaacatctccggccttgaacgaccgg
gcgtcggcggaacactccgcaccgaattcaaacactccggccaaggatggccgggcttcgcggacggatccgcgttctca
aggataaagcattgaacgcactctcctctgaaatccgtgtcaccgacgacagcctgcagcgcctggacgcgctcaccgac
atctcgcagcgcctgcttgagcgcgcacgcgcggccggcgccacccaggccgaagtcagctgcagcgaagagcgcggcct
ggacgtcaatgtgcggctgggcgatgtggagacggtcgaatccacccgcgaccgcggcattgcggtgacggtctacttcg
gcaagcgcaagggcagtgccagcactgcggatttgcaggattccagcctggaatccaccgtggcgcaggcctgcgcgatc
gcccgtttcaccgaagacgacgccgccagcggcctggctgatgcggagctgatggcgcgcgagttccccgagctggacag
ctggcacccatgggcgctggacgcggacaccgccgtggatctggcgctggcctgcgaaaccgccggccgcgacgccgacg
cgcgcatcagcaattccgatggcgcctcggcgagcaccgggctcagtctgtcggtgtacgccaattcgcacgggttcatc
ggccgcgagcgcggcacccaccattcgatcagttgcgcgctgattgccgggcagggcgatggcatgcagcgcgacggctg
gtacagcagcgcactggcgcgcgaagatctggaagcaccggatgcgatcggccgccatgccgccgagcgcactctggcgc
gtttgcagccgcgttcgctgcccaccggccaattgccggtgctgttcgcaccggacgtggcgcgctcgctggtcggccat
ctgcttggtgcggtctccggtggcgcgctgtatcgccgcgccagcttcctgctcgacagcgtgggcaccaagctgtttcc
agactggttcaacatcgaggagctgccgcatttgcgccgtggcctgcgctctgccgcattcgatggcgaaggcgtggcga
cgcggcgttcggcattgatcaccgacggcgtgctgcagcgttatgtgctgggcagttattcggcacgcaagctgggcctg
cagaccaccgccaatgccggtggcgtgcataacctgcaggtcactgccaacgcaggcgatctggcatcgatgattgccgg
catgtcgcgcggcctgctggtcaccgaactgatgggcaatggcgtcaatcccgtcaccggcgattactcgcgcggcgccg
gcggtttctggatcgaaaacggcgtgatcgcctacccggtcgatggcctgaccatcgccggcaatctgcgtgacatgttt
gccggcatcgaagcggtgggcagcgatgtcgacccgcgttcgcacgtcaagattggctcggtgctcgtaggcaagatgac
cgtggccggcaacgagtgaacgaaccaacgcctgaaggtccattcgcgcacgacgagggcacaggccacggcacgaccga
cagccctgcctccatcgaggagcgcacgcttgcggcggttgcgcatctttcgctgtggatcggcctgttcgtcgcgggcg
ctgtcaacatgggcttcgcgccagggtggtggctgttgctttggctgctgcccggagcgatatggatggccatgcgggat
acgctgccgttcgctgcggagcacgcccggcaggccatgctgctgggcggtgggctttccacatcgacatgctgttgctg
gcgcctacgttggtgatctttggcgccggaatagtgttaggggcgatcctgaaaccggcgttgctggtagcaatggtgtt
gtctttacgtgccgcgataaaggcggcgtgcggtgagcgctatcgctatccactgcattatggcggtgccgcgataccgc
cactgctgtgcgcgtgacggcgacgcatggtggcgcaggctttgcagccatgtcaccggttagatgccctgtctttccgc
actggtggctggctgaatcgttgctatagtccgccgcaccacaaccatgcatgggcacacatgatgagcgaattcgaatc
gcacgccgcaccgccaccgccgccggtcggtaccagcacaccgtcggaggagcgcaccctggcgctggctgcccatttgc
ttggcatcgttagttgtttcatcggcgcgttagtgatctggctgatcagcaaagacgccagcccgtcccaaccctttgcc
accgatcaagccaaggaagcattgaatttccagatcacggtgacgctagccatgatcgcggctgtcattttggctgtggt
gacgcttggtgcgctggccttcctgctcactctggtttggattgccagccaggtgttctgcatcgttgccgccgtcaagg
ccaacaacggcgagtactaccgctatccgttcgcgctgcgcctgatcaagtaatcggcgcggtgcgaaacacaaaggccc
ggcatcgctgccgggcctttgtcgtttcagacgatgatgcgctcagttctgcgcttgggtgttttcggcaaagtactcgt
ggctgtcggcattggtgatcgcctgggccggattgctttgggcaaggctgcgtgcgccggactggccgtagacgcggtcc
tgagtgccggccaccacggtgaagtggctggtctcgtgcaccaaggtgacggccttggagtcggtgccggtggtcgatgc
actccagaacgcgccgcagacatggatctcgtacggctggttcggattgacataggtgtcgcatacgcatccgccagatc
cgcttcgcagctgcagttgatcctcagctggccgttgttctggtccagcgcgttgtcgatgttgacgaagttggagctga
cccggctatagcgtgaggcgttataggtgccgaaccaggtggtgtagcgcacaccggtgctgccggcgttgaggtagttg
cgcgcggcagtcaccgcagtgccggcctggctggtgcgggtggtgctgcagttgaggtagttgatgccgttgaccacggc
ggtcgggccgacgctgagctggcgctgcacgccacggcgtgcgccgtccagccacacggtgatcggggtgctggtggcca
cggccggctcgccgttggcggccttcatcaggctaccgtcggaaaaggaggcgtactgcagcaccgagcgcacctggatg
gtgtagttgccgctggtagacagatcgtaggcgccggccagatcgacctcgcccttcgcactttggcccggctgcaggat
ggtgaagtcggccgccttgggcaggccgcgcttgaccaggcgcccgatgtagtccaccggcttgccgtcgcggctcactt
ccagaatgccgttgttcagcgacttcagtggcagctgataggtcggcacgcgtgcgacctggctgctgttgttggtgacg
gtgacggtgacggcgacggcgatcttgccttgatggcggccagcctggtcggccacgggcgacagttcgatggtcaacgc
aactgggccgcgcacggactgcgcctgcgccgatccgagtacgccaacaacggccagcgtgcctgctgcaaacgatgcgg
gaaaaacgttcttcaccagtgattctccgactgatcgggggacctgattagccccgactttcagcaacagcacctccgcg
cttatcgctaaaccggcccaatgccaggccgccatggggtcctggctgaaagaacttcgcaccggctcatcgcatcagca
gcgccaagatcagacatcatggaaaacatcggtaaaacgaagctatttgcaggactgcaacaaaaatccagctgagggtc
agggctaatcaggtcgggggatgtccgcggatgcggacaatccgaatctaggcagaacaaagcagacgcgacaagtcgtt
tcattgggtatatttttggccttgatttgattctgagcattactgaaatgtataattttccgataatccagcattaaagt
atgcagtccgtcacttgtcggcggttcgcgcgtgtcagtcgccgacacaaacgcaagcaagaaaagttccgatatgtgat
caggttctctggctggaagatccccctgcaggcgttgaccgtgcgctggcgcatggagtgcgcagatcgtgccctgcgcg
gccggtgttatgtcacgcatggccgatatgtggccatacgggagacggaatgccatggagtctaattggacgccgaagat
cgattcgggtcttggccgcagccgctcactgcggcgtgtagccgcattgccaactgcgcctagtgcgcacggtccaccgc
aaaccggcctaagctggccaatgtctcgccgggttgcccgtagggctgcagcacgtcatgcatgcgcgtggccagctcgg
ccaacttcgccttggcgccgtccattccgagcaaggcggggtaggtggatttggattgcgccgcgtccttgccagcggtc
ttgcccaactgcgccgagctcgattccacgtccaggatgtcgtcgcgcacctggaaggccaagccaagcgcgtcggcaaa
ttcgtccagacgttgctggtcggccgttgcagcgccgccggtgagcgcgcccatatgcaccgatgcacggatcaacgcgc
cggtcttgagcgcatgcatgcgttgcaggtcctgcaagggctgcagttgcccggtcgcatcgatatccaatgcctggccg
ccgcacatgccggccgcgcccgcagccgttgccagactctgcatccagcccacgcgcagttcggcgctggcagaggcagc
ggccagtaattcgaaggcgcgtgtctgcaaggcatcgccggcgagaatggcggtggcttcgtcgaaggcgatatgcaccg
tgggctggccgcggcgcagcgcgtcgtcgtccatcgccggtaagtcgtcgtgcaccagcgaataggtgtggatcagttcc
accgccaccgcgggcgtgtcgagctgatcttcagccgcgccgaacagtgcgccgcttgcatagaccagcagcggacgcat
gcgcttgccaccgcccagcaccgcgtggcgcatcgctgcatgcaagcgatgcggcgcacacgtggcgctcggcaagccgg
cttccaggttgcgttcggtacgggcgatccagtggtcgaacagcgccgaactcacctcagccgtccagcgacggcggttc
gaaggcttgggcaagctcggggcgggcagggtcggtcaacaggcgcacgcgcagttctgcctgttccagcgcctgctggc
aatcgcggtacaacccgatgccgcgctcataggccgtgagcgattgctccaggctcagatcgccgacttccatcttctgc
accagttgctcgagttcttccagcgactgttcgaagcgggcaaccggggacgtttcgttcaaggacttcttggccatcgc
taaagtgtgcggcgcgcgcgcaggcgggtcaattcgcatcggcagctgcgcaccattgcagcgctgcggcgtttgcttgc
aaccatgcgtccaaactgccggaaatgatgcgatcgccggcggcaagcacctgcgtgccttcccacaggatcggtaggcg
cgcgcgttcccatggcggcaggtccagcgcctgcagcagatgtttgagttgatgcgcatgcgtgcgctgcggcaacacga
tgcgctcgccgccccggcgcgcgcgcgccagcagcggttgcgcaaaacgcaggccggttgcgcccagcaaccgcaactgc
gcaccatcgggcaattgcaacggcgctgcgccatcccaagcggcttgccagtctgttggccaggctgcagcggggcgatg
tagaaacaggcgctggcgccaacggcgtacttccacctgctgccacgcgaagcacgcctgccgatctgcggcgtgattgt
cgatttcgcgttccagtgcggccacgccttgcgccggcagcggcggtgcatgcgcagcgctcacccacgcgcgcagcagc
cgtgcccttcgctcgataggctgcgcacgcaacgcgtgcagatccagcgcgccgcttgcggtacgcacgcttggcaataa
cgccatgtcctgctgcagcagtaatgcgctggcatcggcgctcagttgcgcactgcgcgccaacgcatcggctgcttgcg
gccagcgttgctgcagcaacggcaagacctggctgcgcaggaaattgcggtcgtggcgtgggtcggcattgctgggatct
tcgatccagcgcacctcttgcgcgagcgcataggcgagcagatcggcgcgggaatgcgccagcaacgggcgccacagcgt
gccgtcggcgaacggacgctgcgggcgcatcgctgccagcccttccgggccagaggcgcgcagcgcacgcagcagaaatg
tttcagcctgatcgtcgcgatggtgcgccagcgtcagccactcgccagcggcaagggtgtgcgcgaatgcaatatggcgc
gcgttgcgtgctgcagcttccaggccgaggccgctatcgcgctcgacctgcacccgcacgatctgcaacggcacctgcag
cgcatcgcagctgcgctggcaatgcgcggcccaggcgtcggcatcggcatgcaacccgtgatgcacatgcagcgcgcgca
atcctgcttggcggtagcgcggcgttgccgccagcaactgcagcagcgcgctggaatccatcccgccgctgtaggccagc
agcaccgggccgggcgggatggcaggcagccgtagcggggtgtcggtcagcacaagcgcgatcctgcggccaatactgcg
cgcgcatcagcgcttgaccgcagcctcgaaggtggtcggcttgggcaactccaccggcacgccggcggcatcgcaggtgc
ccgccttgcacaggtgcgcgcgcaggcgcggggtcgcctggacgatgacgtggtagatcacgttctcctctaaggtgccg
cggaacgcggcgctgccggggccggtggcccagatgccgacatcttcgccgccgtggctttcggatttggtcggcaccag
cgcttcctgcatgtagctgggcgcttcggtgtcgacgtgggtcaggtcggggcggccggacgccggctcgctgctgctgg
gttcatgcggatacttcttggggccggccggctgcgcgttgctggcaccggtgtaaccggggccgttggcgtcgctgagc
gtggtgtagggctggccggccagatctgtagccagctggctacggtcgccttcttcgccgtcggtaccgtgcaccttgcc
caggatctgattcccgcgcaacgggtagccgacgaagttgagcgtatgcgaatggtcggcggtgacgatgatcagcgtgt
ccggcggcgcggtctgcacggcaacgcgtacggcatcggacagcgacaccgtttcatcgagcgcgcggtaggcgttgccg
gcgtggttggcgtgatcgatacgaccgccttcgaccatcagcacgaagcaattggcgtcgcgcgacagcgactggatcgc
ggtgcgggtcatctcggtcatgctgggctcgccctgcggggtgcggttgcggtcgtgatcgaactgcatgtggtcaggtt
cgaacaagcccagcaacgccggcgcgccggccgcggcctttaaccgctgttcgttccagacataggcgccctgcgggtgc
gcctgtttccactcggcgaccagatcgcggccatccaagcgcaagcccatcttgtcgtcgtattccgggtcgcgttcctg
cacgctctggaactggctgcgtcctccccccaacaccacctgcgggccacggccgtagcgggcggtggagagcacttgct
gggcgatgtcctggcaaccggcagcacgcgccgattcgggaaggtcggtgtcgttttcccagttgcggtccggcgaatgc
gcataggttgccgctggcgtggcatgggtcaggcgcgtggtggtgacgatgccggtggccatgccggcgctgtcggccag
ctgcagccagctcaacaggcccttgttcaagctgtcggcgcaatcgctgcggtgaccgctgctgaccccgatcgccccca
tatgcgacttcacgccagtggtgatcgcggtcatggtgccggccgaatccggcgtctgcgagtcggtgttgtaggtcttg
ctgaaggcagtggcggggaattgctcccacgatagcaggttttcttcgcccggcccgcccttgcgctggccgtccaggat
gcgcgcggcggcgaccgtggtcaggctcatgccatcgcccaggaacaggatcacgttgcgtgccttgccggccatggcgc
cattgccggccgcgtgggcggcgccggagcggtaccaccactgcggggtttcgccggccgggtgcgtcacctgcggcacc
tctacgcggaccgacgccggtgcgcaggcgctgctcccggcggtggaggcgcaggcggcgacgcacagcgtggtcagggc
ggcgagggcaggcaggcggtaacgcatcggcatcgaactcgtggctcaatcaatgcccattatgccgcgctgggtggtgt
cacaccgatgacacagcgctgttccagctgtggtctcgcgggcggcgcgggcctgggctatggtgcatgcactctccccc
cggaagattcgacgacatgaaactggttgcggcctggttgcgcattccgttctggcagcgcgtggtggccggctttgcgc
tgggtgcgatcatcggtgcggccatgggcccggcagccgatgtgtggttcggtccactcggcgatctgtacgtcaccctg
atcaagatgatcgcgatcccgctggtgttcttcgcggtgatcaatgcgatctcgtcgttgcacgggcaaaagtcggtcgc
cgccctcggtggacgcacgtttttatggttcgtcatcaccgcggcattggcggtgggcgtgggcctggctgtcggcacga
tcatgcagccgggcgccggtcatttcagtttgagtgtggattcggcctggaagccgcgcgatgtgcccaacccgatccag
gtactcctggacgtggtgccgtccaacccgttctacgcattgaccggcatcggcaccaagaccaacgcggccggcgaaac
ggtgctggcggcggggcgtgggtcgatcctgccggtgatcttcttcgccgggttgctggggtttgcgatggtcaagctcg
gcgagcgtgtggccgaggcgcgcaagctcaccgggcagatgagcgacatcatgatccaggtcacgcgcttcgtgctggag
atgaccccgctcgggacgttcggcctgattgccagcctggtcggtagctacggttttgcgaaactgctgccgttcggcaa
tttcgtgctggcgctgtatgtggcctgcgcgatccagatcctggtcgtctatagcagtctgttgctcgcacatgggctca
acccgtggaagttcttccgcggtgccgcgcccggcatgcaggtggcgtttgtcagctcatcgagtttcgcggcaatgccc
gtggcgatgcgttcgatcacgcataacctgggtgtcagcaaggactatgccgcatttgcggtaccgctgggcgccagcat
caagatggatggctgcggcgcaatctttcccgccttgtgcgcggtgttcattgcgcaatacaccggcgtgccattgaccg
ccaatcagtatttcgtggtgctgatcgcttcggtgctcggcagcttcggcacggccggcgtgccgggcactgcggtgatc
atggccacggtggtgctgagtgccgccaatctgccgctggaagtgatcggctacctgtatgcgatcgatcgcatcctgga
catgatgcgcaccatgaccaacgtcaccggacaaatgctggtgccggtgctggtggccaaggaaaccggactgctcgaca
agcgcatctacgactccgcctccaccaaatgtgggactggaagaatcgccggctgacagcgccaggccaatgcgctgagg
cggcttgatgcgtgctggatttcccatgctgcgcgaacggctgcagcaactgcccgggctagagagcgtcgatggcgtgt
tcgtgcagcgcggtttggccgacgacccgttcgagcagcactacctggagatccggcgcaaggagggccggctgtacacc
gatgcgcaggtgcgcagcctgccgcgtccgggcggaaaactggggcaacgctggaatggcgcgtgcgcgcgctgttgagc
agtttgctggtgcagcacctgggcacgcatgccggcgaaggcgccatcctctaactcggttgcggtaatgtctggctatc
gcacttgctggcgcagtcgctgcaacgcgaggtctgcggcatcgatgtcaatcgcaccgaacttgtccaggccgcacgcg
tcttcggccacgagctgcgcctgagtttcgttgctgccgacatccagaccctggcgctgccacgcgatgtattcgacgtc
atcctgctgccggcctgcgtgcagtatttcgccgaccctgccgcattgatcgtgcgcttgctcgcccaactgcgcgagga
tggcgagctgcatattctcgacagcccgctttacgccacgccgcaacgctgccaggaaagtgccgcgcgcagcctgcgct
atttcaccgagctgggcgttccgcaactggccgcgcattaccaccagcacacctacgcgacgttcgatcgctttgccgtg
cagtggttgttcgacccgcgccgctggagcgcccgcgtgcgcaagacgctcagattgccgcagccgcatttcccgtggct
gcgtctgcgcaagcgggacaatgtcagggcgattggcagttgagtgcgcgtgttggcgttgtctgataatgcggggcagc
gtgagtcaggcgatctgatgacgacgcttctcaggctcgcgcgatgcatttcaacgcatccagcatcttggctgatggac
aggtatgaggtgacgcttgccgatgttcgtagcgcgctcgcctcgaccgatacggtgagggcgctgcaggtacgccgagt
ctccacccacatggcacacttccagctcatccattgacgagggcgggcggtgattggccaacagcgtgatctgacattcc
gttttctggccgagcccagcgacgtcaacttcggcggcaaggtgcatggcggcgtggtgatgaagtggatcgaccaggtt
ggttttgcggcggccagcggttggagcgggcattactgcgtcaccgtggcggtgggcggcatccggttcgtggcgccggt
gcgcatcggcgatctggtggcggtgtcggccaagctggtctacaccggccgcagcagcatgcatttggccatcgacgtac
gcgcgcgcagtccgatgggcggcgattcgcgcctgtgcacgcattgcatcatcgtgttcgtggcgatggacccggacggc
gtcactccggtcgaagtgccgtcctggcggcccgacaccccggaagatcaacgcctggccgactacgcgctcaaggtgat
ggagttgagcaagggcatcgaggacaccatggcccattacagggcagatacctcggggtaaccggcgccacggcgcaggt
aggtcatctgcccgatggcaggcgatgtgctgaaggcagagtagcgcccggctcgcttgtccctcaagccggtatgcgcg
agcacatgccgcgcagcgtgcacattgaagtagccaccccgcaccgcgcaacaaaaaaggccgcgagatcatcgcggcct
ttcatgacggaggcgaagcaaccgggcgttacagcacccgacgcgcttggatgaacttctcgctccagtagccgctcgcc
agcgaatccacgcgcacgtccttgccgcggctgggcgcgtgcaggaacttgccgtcgccgaccaccaggccgacatggtc
gatacgaccgcgcttgccgaagaacaccaggtcgccagccttcagcgcgcttgggtccttgatcagttcggccgattcgt
cgcgggcgatgtcgcgcgagacgcgcggcagatcaatgccgagcgcagtcttgaacacatagccgaccaagccgctgcaa
tcgaacccttcggtggactcgccgccccagacatacggagtgccgagcagggccatggcgcgctgcaggatcacctgcac
gcggctgtcggccacggcgttctgtgcagcattggctgcgctctgcgacacgtcgtaattggcaagcaggcggctgagat
cgccggcgaacattgccgagcggtccatcagcggaatggcgtcgtttgcagccaggtgcggaagcagggcggccagcgtt
gcagtggcagcggcatcggcgcggctgcgggttgcggctttctcggcggcgacggtgctgtcaggcgtggtcgtctgcgg
agcggatggcgtactgctggcggtctgcgcgaatgcgggaagtgctgaaatcaagagagcggtggcgcatagcaggcgga
gcggtttccggggcggaagcggtgcggcgccagttgtggtctgttcgtcgttcgtcacgcgggaatcacagttctgctgt
cgatgcgcgataatgccctggtgaaagaatcgttacgttcaaaaaaagttaaatttccgttttatgacttatgatgaaag
tgacatttcagtgcaaaacccgctttgaacctgaatagtggtcgcgccagtaagctccatcaagaaaatccaagcggacc
gtaccgccggtggtgggggcatggacgaagcgaccttcaccgacataaatgccgacgtgggtcacgctgccgccggagcc
gaaaaacaccagatcgccggtggcaagccgctctggcgggatgcgtgggccctggatcgcggccagttcgcgcgaggtgc
gtggcagtgccagcacatccttgtacacataggtcaccagcccgctgcagtcaaagccggtctctggcgtattgccgccg
aagcggtacggcgtgcccaccagccccaacgcgcgcatcaggatgttgttggcggcggccgggtcggccggtgggacctg
cggccacacgcgcgctgccgggggctgtgcggctggacgccggaccggcgcttgcgacgaacaaccgcccaggagcagca
ggaccagcaacaggctggccgcgacgcgtcgggggcgagcggcgaaaactggcgtcatatgcatggagccgggataatgg
ccggttcggaaggtcgccatgatggcggcgcacccggcggccgacaagccgtccaccaccctctgccaccgggcagcctc
attcagagctacgcatgaagatcgaaaaagacagcgtcgtccgcttccactacaccgtttccgagatcggccaggagccg
atcgagagctccaaggagcgtgacccgttggcgatcatgatcggccacggcaacatcatcccgggcctggaagcggccat
gatggacaaggaagccggcgagagcttcggcgtggacgttaaggccaccgacgcctatggcgaataccgcgaaggcctgg
gccagcgcgtgcccaagaagcatttcggcgccaccaagctggtgcccggcacccaggtggtactgcagaccaacttcggc
ccgcgtgcggtcaccgtgcagaaggtcggcatgagcgtggtcgatgtggacctcaatcacccgatggccggcaaggatct
gcatttcgacgtggaaatcgtcgaggtgcgtgaagccaccgccgaagagcgtgaccatggccatgtgcacggcgatggca
gtcatcactactaagatcgggcgggcatccggttgcgcggtgttcgggtcagcggtgcgcgcgtgcgcagctgtcgcatg
ccggtcttggggcgctgcgatgttgccaacgccccacgcgccagtctgctcgccgcgtatggggcagagcgtgtgcgatt
gctgttcctgacggcccgccccctcggtgggccgtttgcattctgcggcgcgcgccgccgcatctagttgcctgagccgt
gatgacatcccgcgacatgctgttccccattgctgcgaccgagcgcatcgtcgtgctggacgtcctgcgcggggtggcgc
tgctgggcatcctgctgatgaacatggaagccttcgtcgggccgctcgatctggccacgaccggggtcgatccgcattgg
catggtgccgatcgtatcgccgatgcgctggtctacgtgttcgtgcaagggaagttctacacgctgttttcgttgttgtt
cgggatgggctttgcggtgatggcgcagcgcgccgcgcaggctgggcgcgcgttcttcggcctgtatctacgtcgcaccc
tggggctgttggcaatcggccttggccatgccttgctggtgtggtccggcgacattctggtgatctatgcactgctggcg
ttattgctgctgagcgcgcgcaacgtgccaacggtcacgctgccatggttcgccgcgttggtgtacctgtgcgcacctgg
gttggccctgctgtatggcgtggccggcgaattggcgcaggccgatcctgccgccgcgatgcagtggaaagcggatatgg
ccgatgccgcgcagcaggcactggcgaatgtgcaggcgcagcgcgccgcattcggcagcggcacctatctgcaggcgacg
gtgcagcggtggcatgactttcaggcggcgatgaccggcctcggcatcaatggcccgtccatgttcggcatgttcctgct
aggtacttggttcgtacgtagcggcgcgatcgccacgcccgagcgcttcccgcgcttgtttgcaacgatgcgctatgccg
tgttgccgctcgggctgtgcgtgatgctggcaagttatgcattggaaccgtggatcgatccggcgcggctggacatgcgt
ctgtccggcgccttcgcgctgtcgctgatcgccgggccgctgatgtgcctgggctatgccgcatgggtggtgcgcctggc
accgcgtctggcgtgggttgcgccagcggggcggatggcattgagcaactacctgctgcaatcgttggtgtgcaccggca
tcttctacggctatgggctgggttatttcgagcagttgccgcgtgtgtggcaattgccgttcgcgctggggctctttgcg
ctgcaggtgctgctgagccggtgctggctgcactggttccgcttcggaccgatggaatggccgtggcgcagcgtgaccta
tctgcatgtgccgccgatgtggcgcggcgccaagcgcgccgggtagcgcctgcatgcgcgccgttcgcgacgacgttctg
gtgattggtgcgggcgcgattggcctggccaccgcgctggcacttgtccaagcgggccggcaagtgcatgtgctcgatgc
cggtgcgccgggtgcagcgacgtcttacggcaattgcggcaccatcacgccgagccatgcaccgccgctggcggcgcccg
gcatgcttgcgcaggcggtgaaatggatgttcaccccggatgcgccgctgtatatcccaccacgtctggatcccggctta
tggcgctggctgctgcgcttcgcacggcgttgcaatgcgcgcgattggcagtccagtgcgcaggcgcgcgcggcgttgtt
gcacgatgcgcggcagcgcttcgacgagtgggtggcgcggtatgcgctggactgtgaatttcgtaacgacggactggatt
acgtgtttggcgatgcgcgctgctttgcgcaataccgcgatgagtgcgcgctgctggcgcagtggggtatccgggccgag
gtgatcgaaggtgcggactatgtgcgccaggatccggcatttcgcaatggcattgccggcgcgatccatttccctggcga
tgcgcatctgcgcccggagcaatacaccgctgagctggtgagagtgctgcgcgcgcatggcgtggaaatcgatgcgcact
gccgtgtgcagggactcacacctgatggagctggaacctgcgtgcagaccgagcacggcaagcgctatgcgcgcgaggtg
gtcattgcgaccggaccatggtcgccggtgctggcggcgcagtttggtctgcgcttgccggtgcaggctggcaaaggcta
ttcgatcacctacagcgcgccacaggtgatgccgcatcgcccagtggtgctgaaggatcgctgggtgttcgtggtgccgt
ggcgcgaccgcctgcgcatcggcagcacgatggaattttccgggcgcgatacgcagctcaatgccacgcgtctggctgca
ttggaacgtgcagcggccgagtacctgcatgcgccttgcggtcctgcagtgatcgaacgctggtacggatggcggccgat
gacctgggacgatgtgccggtgttgggcgcagtgccgggccatcctcacgtctggctcgcagccgggcatggcatgctcg
gcatcagcatgagcactgcaagcggacaattgatggccgacctgatcacgggccgcgcacctgcgctggacccgcatcct
taccgggcggagcgattcgcatgagtgcgcgttacgactacgacgtggtgattctgggcggcggttccggcggccttgct
gcaggatttcgcgcagcaaaacatggcgcgcgcgtcgcgatcatggagcccaacgaattgggcggcacctgcgtcaatct
cggctgcgtgccgaaaaaggcgatctggctggcaagatcgagctggcgggtgcgcttggatttgccgtgttgcgcccgac
gctggcgtggcaagcgctggtcacgcatcggcaggggtatatcgcctacatccacgccagctatcgacgccgtctcaatg
aagatggtgtggcgttgatcccgcagcgcggcgtgctgcaggaccgccacaccatcatgggcagcgacggcgtgccggtg
ccgccgagcacatcgtgatcgccaccggggcacatccgctgcgtccggacgtggagggcgcagggcatggcgaagtctcc
gacgattccttcaacctctgtcatgcgcctgagcaggttgcgattatcggcggcggttaatcgccgtagaaatcgcaggt
ctgctgcaagccttggggagtcgtgtgcatctgttcttgcaaggcgagcgcttgttggagcgcttcgatgcggaactgac
tttgcagttggccgacaacctgcgtcatctgggcgtgcggctgcatttcggtttcaccaccacggcgttggagcgcgatg
cgcagggggcgatgcgcgtgcgtggtcgttccgtgcatccgcgcgagcagggcaacgacgttttcgacaaggtgttcttt
gcggcaggccgccgcgccaataccgccgggctcggcctggatacggtgggtgttgcgctcggcgacaagggcgaagtgct
cgtggacgacggccagaccaccaacgtgccgaatatccatgcgatcggcgatgtaggcggcaaggtcgggctgacgccag
tggcaatcgctgcgggccgcaagttgatggatcgtttgttcggcaatgagccggatgcacggatgcacggatggactacg
aaggcgtgcccagtgtggtgttttcgcacccgccgcttggcaatggcaatgtcgggctgaccgaagaacaggcgcgtgcg
cgttacaacggggcggtacgcgtttatcgcagcaacttccgcccgatgctgcatgcattggccgacgttccgcagcgcag
tttgttcaagctggtacctgattagccccgaccttcagccagcagtcggaggatatgcgccaggcgggggtgatggtgcc
gtcacctgacgtcaacgaggtggcgagatgagcatcaacactttgcagttccaggctggagtgtcgatgcctgagttctt
tgtgtcctacggcaccgaggccaagtgctaccgcgctctgtacagatggcggtggccccagggatttcgctgtccgtgct
gcgcgggacgagcgcgctcgcgcttcaagcgcggtggcgtcatctactacccgttcagcacgtgccggcatcagaccagc
cggatcgcaggcacgatgttccagggcacccagctgccactgcgcacctggatgctggcgctgcacctgttgacctcgac
cacgaccaacatggctgcgctggagctgatgcgtcacctgggcgtcaactacaagaccgcctggcggatgaagcacaaga
ccatgcaggtcatggccgagcgcgaagccacgcgtcgactgtccgggttcgtgcagatcgacgatgcctacctgggcggg
gagcgcaacggcggaaaggctgggcgcggatcgcagaacaagcaaccgttcctgattgcggtgcagaccgatgccagcct
cacggcgccgagctttgtggtgatcgagccggtgcgcagcttcgacaatgccgcgctcacggactggatcgcccgtcgcc
tgaggccagaatgcgaggcctacaccgacgggttggcctgtttcggccgcctggaagacgccggccatgcacacaccaca
ctggacaccggcggcggacgcgcagccacagaggccgccggcgcccgctgggtcaacgtggtgcttggcaatctcacgcg
cgccatcagcggcgtctatcacgccatcgcgcaaggcaaatatgcacgacggtatctggccgaggccgcctaccgcttca
accgccgcttccgcctgtgcgagatgctgccacgattggccacggcgatgatgcgttgcaagccctgcccggagccggtc
ctgcgtgctgccagcaatttccatggctgagggtcagggctaatcaggagctggtatgcgtgggcgaagaggagcgtgtg
gtcggcgtgcatctgctgggcgagagcgccgacaaaatgctgcaaggctttgcggtggcggtgaagatgggggcgaccaa
gcgcgacttcgacgagaccgtggcgattcatcccacctcgtctgaagagatcgtgttgatgcattgaggccggtgtagcg
gatgagagacgtcaaggtgctggtgacgtcctgatcagcgcgctatcgacgtctgatgaaaatagcggcagcagcggacc
atgccgcgagctagcttcgagctaccggccgtgccctcatccggcgctgcgcaccatcttctcccgatgggagaggggct
tgtagcttcccttcacgtgggttgggcgatgcgcacatgcacgcacagcagctggcatgcttgcgcgatgtccaaatctc
cccaaccaacgacacgcccctctgccagccctgctgcgcgtgccggctccaagggtcagtcactgtccggcgagcaggcg
cggttgcggattcttgaggtgatccgtgcgattcccgtgggcgaggtcgccggttacggggacgttgcccagcgcgccgg
tttgccggctcgtgcgcggctggtggcgcgcgtgcttggcggcaacgacgacccgcagctgccgtggcaccgcgtattgc
gtagcgatggccggatcgcctttcctggtggctcggcgggctatcgcgagcaatgccagcggctgcgcgccgaaggcgtc
caggtggcacagggccgtgtgcgccgggccagtgccgcgcagcgtctggatgcggccgtgtgggggccttcataagccta
ccgttatcatcggcagcattccgaaggatgccgccatgcctcaactgccacccatcaccaaagcattactgatcgccaat
atcggcttgttcctgctgcaatgggcagtgggcgacctgagtgccggcgtgttgccatcggacagcgtgttgtcgtggct
gatgttgtggcctctgtccaacggcttcgatgcgttttcgccgggcgccagcttcatgccctggcagctgctgacctacg
cgttcctgcatggcggcttcaaccatctgtttttcaacatgctggcgcttttcatgtttggtgcgccgttggagcagacc
tggggccagaagcgctttctgacctattacctggtgtgtgtggccggtgccggcgtgtgtcagctgttgattgcctggtt
tacgcaaagtggggcgccggtggtgggcgcgtcgggcggtgtgttcggcttgctgctggcctacggcatgttgttcccga
atcagcgcgtgatgctgctgttcccaccgattccaatgaaagcgcgcacattcgtgattgtgttcggtgcgatcgaactg
ttcctcggtgcaaccggctggcagcccggtgttgcccacttcgcgcatctggggggcatgctgttcggctggctgatgat
ccgctactggcgcggtcagtcgccatttggcggcagtggtggaaagaagggcggtggcaagggacgcaagccaccgttgc
gcgtggtgcgttgatacaggcaatgctgcgtcgtttcaagagcggctaacaaaacgaccgcgcccacctgacagctgcgc
gccacgttttgtcagccgctccaagtgatccataggagcggctttggccgcgatgggcatttcatcgcggccaaggccgc
tcctacaaggatggtcagtacagaggccagcacggatcgcagatgacacgccttgccgctgatgccataaacaaaaaaag
agcgcggaatccgcgctctttttgattgcccgaccttgcgaggatcagcgccagagtttgatctggtcggcatccacgcg
ctgcatcggctggccggccttgcagctgaacaccgcaccgaattccggcaggttcgacagcgggccattggtgcgccact
ggcctggtgcgcggatgtcggcgcttgcgcgctgcaccgcttcgttgggcgacaactgctgcgcccacagcccggcccag
gcagtgaagaaggcctgtttgtccgcctcggtggctgccggctgggccttgctaaacgcctgccatgccaattcgacacc
ggccaggtcggccaagttttcttcggcggtctgcgcaccattgaccttggcgttgggcacgcccgggtacgggtatgccg
agaactgtgtggcgaccttgtcggtcagcatcgtccaactcgccttttcggccggcgtccaccaattgcgtagttcgccc
ttggcatccaccagcgcgcccttggcatcgatcgcacgggtgatttcgtgtgcgaccagcgcaccgtaggcaccgtactg
cgcggcctggctaccgccggtggtcagcaccggcgcctgcaatacggcggcggtgacgatcaggcggttctgcgcgatgt
cgtaggccaccgccggctgctgcggcagtacgtcccagcggcggtcggcgttgcccttgccgatgcgcttcatttcttcg
cgatgacgccaggtcgaggcgatcagcatgttgccgccgaagctgccgcggcccatcggctgcacggtgtaatccaggtc
gcgacgcggcgcgccgacttcgatcttcatcgcagccagcttggccttggcttcggcaaccacctcgccgttgccccagc
cagcacgcgccagcgcggccacctgcgcgtcgcggacctggtcggcgatggcttcggcctgacggcgggtgtcgctgctc
aggtaacgcgacaggtattcgcggcccagcatcgggccggcagcgacgttgatcgcgtccagcacctgctgccaacgctg
cggtggcaccgcatcgccacgcagcagacggccgcggaattggtattcggcatcgtggaagctcttggacaggtacggcg
ccatggcatcgcccacgcgccagcgcaggtaggccttccactgttccggcttgatgctgacgatcatgctgtcgagctgc
ttgaacatggccgggtcggccatcgataccagatcgtccttgacgccctgtgcttccaaaaagtcgcccagacgcaggtt
cttgtactgcttggtcagttccttggtggcgatcggtgcgtagttgttgaacgggttgttgatgccctgcaccgactgcg
cactacgcgccagcgcggtttcgatctgcagcacggaggcggcatcggcgtcgagcttgtcggcggcggtgccggtgagc
gccaggatctgcttgacgtaggcgcggtaacgtcccatcagcgcctgggtgtcggcatcggtacgggtgtagaaggccgg
gtcgggcaggcccatgccgccttgcatgaagtagccgatgtggcgatcgagcgccttcaggtccacgtccgggccgaaat
tgaagccgaccgggataccgatctgatgcaatgccgcgatcgaagcgggcacatccttggccttcttgatcgcgtcgatg
cgcgagagcaggggggcgatcgggttggaaccgtccttttcgacagccgcttcgtccaggccgctggcccagaaatcgcc
gagcagcttctgcacgttgccttgcggggaattcatcgatgcatcgagcaattcgcgctgctgctgcagggcgtgctcgg
acaattggcccagcgcggtgacggcgccggcttgcggcacggggttggccttgagccagctggcgttggcgtagtcgtag
aaattggtgcaggccgtcgagacggccggagccttgggcgctgccgccttcttcttgcgagcggcgtcggcgtcgggggc
ggacagcagcgagatcaggctgaagccaagagcgagggcaagcggacgaatggtgggcatcgagaagaaggggggccaga
gtaaagtcggcggagtttagcaaggctgcgtgccgtgcaggcgggccgcagcgcccattcgtccgtgtcctgcggtgccg
gcatgaatgcgacaggcccgcccgtgcgggcctgtgcctggtgccatcgtactgaaagcgcttgcagccagtggctgcgt
cggtttaccagatcaccacgcggtctttctcgggccgcaccatggacttcagtcccgaacagattgccggtcgcaccggc
ttggccagtcacgcatggatctatcggcacatcgacgccgatcagaagcgcggtggtcagttgttcatgcatctacgcaa
acgccgccgcaagcgccgtcggcgtggcgtgcgcgatggc-cgcgggcagctgacgcatcggcgcagctggacacagcgc
cc
> 7:2832627-2883290 - PXO35_assemblies/Xoo_PXO35_hybrid_illumina_PacBio(MaSuRCA).gb
-agcgctgctggcggcggtggcggcacaggtgctgccgcccctgagcaggaagagcgcagcgtgtcactggatcgtggac
gacacgggattttcaaagaagggggtgcattcggtcgttgttgcacgccagtactgcggccgccttggcaagacggacaa
ttgccaggttgccgtgagtttgtcgatcgccaacgaacacggcagcctgccagtgggctatcggctgtatcttcccgagc
agtgggctcaggagactgtgcggcgcaagaaggcaggcgttccggatcaggtcgtgtttcagaccaagacagcgctggcc
atggatcagatcgacagcgcgctggcgacagggattgcggcaggcgtcgtgctagccgatgcggcctacggcaccgagac
ccactggcgagaccagctcagcgaacgcggcctgctgtacatggttggcgtccgcagcaacacgaaggtctggtggggat
cgcaccaacctgcgcccatgccgccagccagccctaagggcagtcggccccgcacacgaccgatgcgcgatagcgcacat
gcgccgatctcggtacatgaagtcgcgcagcgcttgcccgcaaggacgtatcggcaagtcagctggcgccagggcagcga
cgccacgctcagttcgcggttcgcggcggtgcgggttcgtgccgcacacaatcgccaggcacatgacgagcagtggctgc
tgatcgagtggccgccgggagagtccgagccccgccactactggttctcgacgcgaccaaagcaaacgccggtcaagaca
ctggttgccacggcacaaggccgatggcggattgaacgcgattatcaggagctgaagtcggagttgggcctgcatcacta
tgaagggcgcaactggcgtggttttcaccatcacgccagtctgtgcatcgccgcatacggggtcttgatgcgcgagcgcc
tgcgcagtaaaaaaaactccgtcgcattcaagatgcctgcagtatccaaaagtgtccgcccgcgcgggtctggccccaat
gcaacgtcaccatcccaactcgattgccacgctggccttcggactggctaggcttatcgccagaagcctcccacactgcc
cgtgttgcggggtctcaccgtaccaacggattcggatttagtaacacagtagaattagctggtgccggtgttcggcgcgc
tgctggtgtggtcgctgctgggcgaaccgttgacctggacgatgctggtggccgcggtaccgatcctcggcagcgtggcc
ttcagccagcgcgcccgccaagccacgcgcggcgcgcttttaccaatcccgaatcccgattcaaccagccgcaggcggcg
tgcgcaccggtaacggcacgttacataggtcgatatgtccggccgggcgcttgtagaaatcgtccttgcggttgcggcgc
gcttcgaccacatcgcggaaggtctggctgtcggtacgcagcaattgcagcggtgtacgctcgggtgcaggtacgtcgct
ggccagccgaatcgcgcggatcggcgcgcgctgcgcggggtcttcgtaaaagcccatcgggtcgggtccacgtggcgtca
cgctgagcaattccatgcctttgaccacacgcccgaccacggtgatgttgcgatccaattggcgcggcgattgcccggtg
accacatacagctcggtgccgatgctgctgtcttcagcatcgttgcggccggcgcccagggtgccgtagcaatgcgccag
ccaggtcttgccggtggcggtatcgcggccaaccgggaagccgtcgacaaagcctacctgcgtcgcccagccgtcgctat
cgggcaggcgctggaaatccaggccctgcgaggcgcgttcgaattcggccggcagatgccttttggccgagcccagcgat
ttggctttgcccggtgtctcaccatccgggtcgccgaactgcaccacgaaattgtcctgcgcgcgatagatgctcagccc
gtcccagaagcgctcatgcgccagcgtacggatgttgccgacgtgctccggcgcaaattgcggcgccagctcgatgatca
cccgcccggcatccagttccaggtacagcgtgcgggctgggtcgagcacgcgccacgcactggctggcgcgctgtccaga
atctgttgcgggctacggtaggccgcgttggcggctgcgggtaatagcagagcgagcagggcggcggaagcaacagtgcg
caggagcatgaaggcagccagcagggaggtgtctgcgattcttgccgaccgcgcgcgcggacgcaaagcatgcgtggcac
acagcatgacgccgacgtcatgcgccggcgtcatgtccagatgccaagacgtgccgcaagcaggtgcttacgggttgtta
cgcacgtgcgggctggtgtgatgctcggcaacaccgtggttgttgcgcaacagcgtcaccagctgccacagcgcccagat
gcccaccagcgtgtagaccacacgcgagagcagcgcgtcctgcccgccgaacagcgcggccacctgaaacaggccgacca
gcccccagttcaatccaccgacgataagaagcaccagagtgatgacgttgatcgctttcatgaaagcattccatgtgggt
tggcaaaccccagactccgcatgccccggcgagtagcccgggagcgttgcccactcgcggtgcgctttgcacacatgtcg
ctcacatccgcctgccatatgtgccgtgtcggcgcgtccagacagcggtcgccagcggcgcgattgcccaatgatcgatg
cgtggcagaccggcgcggcgatcccactttcgaccgcgaggcctggtagagcccatcgtcgaacggccttcgcatacagc
gccaaggtgcgcaccgcgttgcgatcaacagtcgggcgaccccacaatcttggcatctttcaaacagggcccgcgtcagc
accaccttagtctgtatatcggcaagggcgtgtggcccgcgccttgctgatcaacgggcttctttctcggcttggggcac
gtcatcgggcatgttgcggggagggaaagcctcgcaacatgcccgatgatcacgtcacaccaagtccttggcgtgtttgc
cggctaggcgggcgaacttgtggagttccatctccaagtccctagcactcttggcccgcgttatctcgctgctcgtgtgc
cccagcttcgctcggctcaggctgctcggggctgaggcatgctccgggtgcgactgggccattgggaatatcgatggctg
accctgtggtgcgctattcgctttcgctgcgctcgaagacatcagcggttgcaaacccagtgcctgggcgtctttcccgg
gtctagccaacggcgctcctggcgtcatcccactgcttcgcctgacaggcgaacgtccaagtggacgaagtgcggggtca
cctgcggaatcaattcttgaggtcgcgcagggtggggcactggcgagttccgtttgccgggtctgcggctcctgaatctt
tgaggtgcacgtcccagtagtgcgtctggccggatcgacggatgcagatgacttcatcggacatatccccttgggtatat
acggcagatagatcgacttgcggaccaaggcagttggcgagcgaggcatgagattgcatcgcacatgccgtggcactccc
tttctagctactgtgcgttcctgaacctgccagtgttgatgggggcgaacaggtcagtgcaccgcgcgaggattgaacca
ccgcatccgcaccgtcctgtctgcagagcagattttgtatcgccgtatccgaacgcgtgcggttgcgaacctgcgcttgg
tgcgcaatcgatgcgtaggcgtgacgcgcgtgcatccatctgccactgtcattgagtacagcggcctcgaacaagccgat
gccagtgtgtatctgccgtagcgcggcatggtttgacaacaacactcagacccatgaaagatcctgattagcacgatctt
tcagcacagtcgcagccagtgagagccgaccggtcgatggtaggaccgtcgctccaccgagactagggcctgttaacaca
tccgaagcccatcaacgaccagaacgaagctgaggaagccaaggaacatgacatccagcttctcgaagcgcgtgaaaatc
cgtcgatagcccttcaagcgacggaacagcctctccacttcgttgcgccgcttgtacatttccttgtcgtactcccaagg
atcgacccgattggacttgggtggaaccaccggcacgaagccaagatcgagcgccaactggcgggtttcattgccttcgt
aagcgcgatccatcagcagatgaaccggccgctccactggccccaggtgttcaagcaacgcgcggcctgcgggggcgtca
tgtgcgttgccaggcgtcaatccgaacgtgatggctgttcgagcatctgcggcaaccatatgaattttggtgttccatcc
gccgcgcgatttcccgatggattgtgggccg-tttttttaatgcgccagtgccatccggatgcaccttgatgctggtgga
gtccagcgagaccgcttcgattttgatgcgcacgatctggcaggtctgcaattgggcgaacatccgggccagcacaccgg
acttggcccaacggttaatgcgcgtgtacaccgtatgccagttgccaaagcgctcgggcagaccgcgccatttgcagcca
tgctctgcaacgtaaagaagggcgttgactacctgcaggttggtcatgctgacattgccgcgttgcaaaggtaggcaatg
ctcgatgagtgcaaattgtgctggcgtgatctccatgcccaatagtttaatcgctcgagacattaatgttaacaggccct
agatcatggccatgaatcgtgtgcagttccaagccgggctgtcgttgccggcgttcctcaagcgctatggcaacgcgcag
cagtgtgagcaggcgttggagatctcgcgctggccacagggctttgtttgtccgcgttgcgccgctaccgcgcacagtcg
attccagcgtcacggcaccacgtactggcagtgcacggcctgctatcgccagaccagcctgcgctcgggcacggtgatgg
acaacagcaagctgccgctacgcacctggctgcttggcatgtatctgctgggccagagcaagacgaacctgtcggcgctg
gagttgatgcgacacctgggagtgagctacccgacagcgtggccaatgaagcaaaagctgatgcaggccatgacccaacg
cgaggcgaaccgcaagttgggcgggatcgtgcaactggacgatgcctacctgggcggagaacgcaacggtggcaaggccg
ggcgcggctcggagaacaagcgccctttcgtgatcgccgtggagaccactgaagacggtcgtccattgcgcgcggtgatg
gatccggtcccaggcttcaccaaggcggcgctgtcggaatggatcgggcaacgcctgcatcctggagcaga---tgtcta
cagtgatggactcggtgcgtttcgagcactggaagccgagcacgcgcacaccgtgatcgaaggcagcggtcgaagtcgct
gcgaggcagagaacgcacgctgggtcaac-----gtggtgttgtccaacctaaagcgttcgctggacggtgcctatcacg
ccttcaaattcgccaaatacgcccagcgctccctggcagagacgatgtggcggttcaaccgccgtttcgatctgacccgg
ctggtgcccagcttgctggccgccgcagccgccagcaagccgtggtccgagcgggccctgcgtgatgtcaccatgttcac
cgctgaaagtgcgtgctaatcaggtgaaagattgtgttgacccagctgtgcctggattgggcgaatgcgacgccatcgat
ctcgcgacggctgcagcaatgggctagcgcgctttcggctggggtgcggatctgctatcgctgcgcccgtagcaacaggc
ggtcctgttcggttcctgctgctgcaatcgaacctggttcatgaaggcggatcggtgtctgcttgcactgacatcgataa
tctctgcgcgagctgcggtttcagcgaatgcatgcatcgccgtgtcagctggcttggcagcgatcaccgccgtaatcctc
aacgtgccggcttgcgtttgacgtaaagctgcttgcgcacgcgtgcgaccacctcgccgtcgcggtgatgcacctcgttt
tcgaaccagcgcagatgcttctcgccgcttgcagtggcctggcgcaattgcgccagcaagctgtcgtcgatgacgaaatc
cgccgtcaacgtcccgcgaccgggcttgacgaattcgatgttgccggccttgtcccacacgtaatagtcgcggcccaggt
tgtgaatggtcagcagcatccagaacgggtcggtcattgcgaacaggctgccgccgaagtgggtgccgacgtaattgcga
ttccacgggcgatggcgcagttccacccgcgcaaagcggtagtcttccgacagcacggtgacgtggatgccggcgaacaa
aaacggccgccagagattgaggccgaacttgaacagtgatgcacgcatgcgggcctttttccgtgacgagggaaggtgtg
cagcatgacattcgcatgcgtatggatggagtgtgtcggcatgctggtcggtctgttgctgctcactgcgcatcggtgtc
accgctatcgatctcccgggtgccgaagccttgcaggcccagaacgcaaacgccgggcacaggcccggcgcgcatccggc
ggtgagcaggacgatcgcacgaccgtccacacgcagcctgatgtcaggcgtcaaccccggtgcttaaaacaccagtgccg
acatcttgcgacgatagcggccgaccagatcctcgtcctcgatcacgcggaacgcatcgatcaggctgcgacgcggccga
ttgtcgtcgaacgtacggtcttgccgcagcatttccaggaactgctccagcgcggcttcgtcgttgccatcgagcaggtg
acgcacgccgagcaggtgacgcgcgcgcaggtcggcgccgttggcatcgacggtggcctgcagcgtgccggcatccgggg
catccttgagcacgttggcaaagctcagccgcgccttggcgcgcaccgcgcggtcgtcggtggccaggttggcgggcagg
gcatcgatcaactgttcggcctcggcggtgtcgccggtcttgagcagggccagcgccaggtccagcttgagctcgtcctt
gtccggctgggctgcgatcgcctcacgcagcgccgcggcctgcgcctgcgggtcgagcggcgccagcggcacttcttcgg
ccacctgcggctcggccggcagcacaccgtgctgtgtcaggaactcgcgcacctggccttccggcatcgcgcccgggaag
ccgtcgacgatctcgccgcccttgaccagaaacaccgtcggcaccgagcggatctggaacgcggcggcgatctgctgttc
cttgtccacatcgaccttgcccagctcgaaggcgccgttgtactcgccggccagcttttccaggatcggcgtcagcgact
tgcaggggccgcaccaggcggcccagaagtccaccagtaccggtgtcgtcaacgatttgtgcaggacctcggtctcgaag
gtgtcggtggtggcatcgaatacatgcggcttgtcggacatgggcttccagaagtgagtgcggcaacagtgggaggtaat
ggtggcaaacgccgctgacacaagcctagccccaatgcggcgtctcggcgggggcgctgccgtctccggcacggtcgtgg
ccatgtcgggggttcacgtcgcgcccgcccggcacgacaatgccgcgttctggcggcgcatcgcgccccgtgctggagca
acacaatgccaaccaccgacagcgcacagcgctacctgggcctgatcgccgcgacgctcttcgtgctggcgctcgccggt
ttcggcgccacgctgccgggctatctgcaggccagccacccggtggcgctgttgggtgcgcaaggcgtgccgcatgcgtt
gggcttcaatctggtcgccttcgtgctggtgggcgcgctgggcatggccaccggggtcagcctgctggcgcgcatgccgg
ccaaggccagctggagtctgcgcgtgggtgggcagttgatcgtgctggccggcctggccttcctcggcatggggatgctg
ccgctggaccccaccgatctggatggccgcgccagccaggcccatgccaccgcctggttgttgtgggcggtggcgttcgt
gcccggcatgctgttgattgccgctgcgctgctcaacggtgcaaacagccgcatgctggcctggctgagcctggcggcgg
ggctgctggtggcggtgctggcgttcggcccgccaggcctgctgcgccaggccattgcccagcggctggcgttcctggcc
tgggtcggctggctggcggtggcggcctgggcgtggccggcaaagtccacggtctaagacaacggtttggtgcacctgct
gcactgcggtaccctgtagcgctttgcaccgcccgagcatccgctcccaatgtccaccgtcgaaccgaacgtctacgacc
cgcaccaggtcgaaacctccgcccagcagttttgggatgccacccgcgccttccaggtcgacgagaactcggaaaaaccc
aagttctattgcctgtcgatgctgccctacccgtccggtgcgctgcacatgggccatgtgcgcaactacaccatctccga
cgtggtcagccgctacaagcgcatgaccggccacaacgtgctgcagccgatgggctgggatgcgttcggattgccggcgg
aaaacgccgccatcaagaacaagaccgcgccggccaagtggacctacgccaacatcgcgcacatgcgcgcgcagctgaag
tcgctgggctacgccatcgactggtcgcgcgagttcgccacctgcacgccggactattacgtgcacgagcagcgcatgtt
cacccggctgatgcgcaagggtttggcctatcgccgcaatgcggtggtgaactgggatccgatcgatcagaccgtgcttg
ccaacgagcaggtcatcgacggccgcggctggcgctccggcgcggtggtggaaaagcgcgagattccgcaatggttcctg
cgcatcaccgattacgcgcaggaattgctcgacggtctggaccagctggacggctggccggactcggtcaagaccatgca
gcgcaactggatcggccgctccgaaggcctggaaatccagttcgacgtgcgcgacaccaacggtgccgcactggatccgc
tgcgcgtgttcaccacccgcccggacacgctgatgggcgtgaccttcgtgtcgatcgccgccgagcatccgctggcgttg
catgcggccaaatccaacccggaactggccgcgctgctggaaacgctcaagcacggcggcgtctccgaggccgagctgga
aacccaggaaaagcgcggcatggccactggcctgaccgcagtgcatcccatcagcggcgagcaggtgccggtgtgggtgg
ccaacttcgtgctgatgggctacggcaccggcgcggtgatggcggtgcccggccacgaccagcgcgatttcgaattcgcc
aacaagtacggcctgccgatcgtgcaggtggtcaagctacgcgagccgcgcaacgacgacgagcagcgctgggacgccac
cgagtggcgcgattggtacaccgacaagagccgcgagctggagctgatcaattcggccgagttcgatggcctggatttcg
gtggtgccttcgaagccttggctgagcgcttcgagcgcaagggccagggccagcgccgggtcaattaccgcctgcgcgac
tggggcgtgagccgccagcgctactggggctgccccattccggtgatctactgccccaagtgcggcgcggtgccggtgcc
ggaagaccagttgccggtggtgctgccggaaaacgtggaatttgcctgtaccggttcgccgatcaagaccgatccgacct
ggcgccagaccacctgcccggactgcggcggcccggccgagcgcgagaccgacaccttcgacaccttcatggaatcgagc
tggtacgtggcgcgctacaccagcccgaacgcacgcgagatggtcgaccgccgcgccaattactggatgccggccgacct
gtacgtgggcggtatcgagcacgcgatcctgcacctgatgtacttccgcttttatcacaagctcatgcgcgatgcgcggc
tggtggacagtgacgagccggtgaccaatctgctcacccagggcatggtcatcgccgacacgttctatcgcgatgccgac
aacggcggcaaggactggatcaacccggccgacgtggaaatccagcgcgacgagcgcggccgcgtcaccggtgcggtgct
gatcgccgacggccagccggtgcacatcggcggcaccgagaagatgtccaagtccaagaacaacggcgtggacccgcagt
cgatggtggccaagtacggcgccgatacggtgcggctgttctcgatgttcgccgcaccgccggagcaatcgctggaatgg
aacgaagccggcgtggacggcatggcgcgcttcatgcgccggctgtgggcgcaggtgcacaagcatgtgggcgagggcgc
tgccgtcgcgctggacgttgccgcgttgagcgctgagcagaaagcgatccgccgcaagacccatgaaaccatcggcaagg
tcagcgacgactacggccgccgccacagcttcaacaccgccattgccgcagtgatggaactgtccaacgcgctggccaag
ttcgacgacgccagcgaccagggccgtgcggtgcgccaggaagcgctggaagcgatggtgctgttgctcaacccgatcac
cccgcacgccagtcatgcgttgtggcaagtgctcggtcgtggcgaaacgctgctggaaaacgtcgcgtttccgcaggccg
atgtcagcgcgctggtgcgcgatgcactgacgctggcggtgcagatcaacggcaagttgcgcggcaccatcgacgtcgcc
gccgatgcggcccgcgaacagatcgaggcactggcgcaggccgagccgaatgccgccaagttcctcgatggcctgagcgt
gcgcaagatcatcatcgtgccgggcaagatcgtgaatatcgtcgcgggataaggggtgccgatgcggcggtttgccatcg
ccggttcggacagttcgtcggatcggcgcggtcgcacggtgatggagtggctaccgcgcttctttgcaattggtggtggg
ggcgcgtggcgaagcatcagggacgttgccgctgtcgttgcttgcgacacaccgcgcccgcgggtcgatgcgtgggtggg
ttgctgcgatggtcctggcgatgcactgcattggcgcgcagcgacaggtaggcggggggcttggtgtttcatttcaccgc
tgcgtgccggcgcgctggtgtgatttccatgctggttcctggtgctcgctgcatcagggcgtggcgacgcgtcgatgagt
ttccgcgatggttatcggtacgtctttatcactggcgcgtggcgacgcgtttgtcatttctggggcgccgcggtgtactg
cggcgcctctcaagccccgttcacgcggtgtcgggcaggctagccgcctgttgccgccgccggggcgctcatccagactg
tgcccatgattcgatttcctactgccttcgctgcctcactcgtgctcgtctcgagcctcaccgcctgcggtttccatctg
cgtaattcgctggcgttgccgcccgacacgccggcggtgaaggtgcagtccgccgtgcagtacagcgagctggccaagct
gttgcggcggggcctcaaggcttccggcgccacgctggccgatgaagacgccaagaccggcttcgtacaggtgcaggtgt
tgtccgagcgctggggcgatctgccgatcgccatcgacagccagggccgtgcccaggaatacagcctgcgctacgcagcc
attttcactgtcaccaccgccaatggcgcggtgttggtgccgcagcaggtgatcgagctgtcgcgcgactacgtgtcgcc
gccggtggacgccaccggtaccgcgaccgagcgcgagatccttgccgacgaactgcgcaaagacatgtcggcctcgatcc
tgcgccgtatcgacagcgtggtacgtgcacgtttgaagcatggcgaaagcctggaaagcaccccgactgcgcccttgccg
ccggccccggtgcagcccacaacaccgcccgaatccagcgtgccggctgcgctgccgcccacgccgacctcgggcaacta
agccgcgcccgctcttttccgctatggaacttcgccccgagcaactggccggccagtccaaccagccgttgcagccagtc
tatctgatcgccggcccggagaccttgcgtgtgcttgaggccgccgacgctgtgcgcgcgcgcgcgcgcgctgaaggcat
cggtgaacgcgaagtcttcgatgccgatggccgcgatttcgactggaatcagctcgacgccagcttcaacgcgcccagcc
tgttcagtccgcgccgcctggtcgaggtgcgcctgcccagcggcaagcccggcaaggatggcgccgaggtcatcacccgc
ttctgcgccaacccgccgccggacgtggtgctgctgatcaccgccaacgactggagcaaggcgcatcagggcaagtgggc
cgaggccgtcggccgcatcggcacgattgccgttgcctgggcgatcaagccgcatgaactctccgactggatcgagcgtc
gcctgcgtgcgcacggcctgcgtgccgacgccgccgcggtgcagcgcctgagcgagcgggtggaaggcaacctgcttgcc
gctgcgcaggaaatcgacaagctcgctctgctggccgatggcaagacactggatctgcaggcgatggagtcgttggtggc
cgatgccgcacgctacgacgtctttcggctggccgaaaccacgttttcggggcagccggccgcggtgatccgcatgcttg
ccggcctgcgcgccgaaggcgaggcggtcgccgcgctgatgccgatcctcatcaaggaattacttcgcactgcgtcgctg
gcgaaggtgcaggccaacggcggcaacctcgctgccgaaatgaaggcgcaggggctgtgggaatcgcgccaggcgccatt
caagcgcgcgctgcaacgtcaccccgaaccgcgtcgctgggagcgcttcgtcgccgaagccgggctggtcgatcgcatgg
ccaaaggtcgcgccgacggcgacgcctgggtgggtctggaacgcctgctggtggccgtggccgaagcccgcgcggtgaga
ttgttggcgtgaccgcgagggaggccggaaccgcggagcagggcgcaggctcaggagagcgggagttgccgactagcgca
accgcagacccaagcacacagccggcattcctcgcgagcgccactccgacgtcagcgactatcaacgcccccgccgcctc
agacccgcgcctttccgactcccaaatcccgactcccgactcccggccccacaccgattcccgattcccgattcccgatg
ccaggctgcatctctactacggcggcaccttcgacccgatccatgtaggccatctggccattgcctgcgcggcgcgcgac
gaactgggagcacgcgtgcacctggtgccggccgccgacccgccgcatcgccctgcgcccggcgccaccgccgcgcagcg
tgcgcagatgctgcagctggcgctgtccgactatcccgggctgcaactggatacccgcgaactgcagcgcgccgcgcata
gcgatgcgccgtcctacaccgtcgataccttgcgcgcgctgcgtgccgaattcggctccgccgccccaatcgcctggcta
ctgggcgccgatgcttttgtcgggctggaccattggcatgcgtggcaggcgttgttcgggctggcgcacttcgtggtggc
cgcacgaccgggtaccacattggagctggccgacgcaccgcagctggccgcggcggtgcagggccgctgggtcgccagcg
caggcgacctggtcagcgcgccggccggccgcctctatttgctgcatcagcccttgcgcggcgaatcggccagcgcagtg
cgttcgcgcatcgccaccggcgccgaatggcaagccctggtgtcgccgccagtggccgcaatgattcagcgcgaaggcct
gtaccgcagcgcctgcccggctagctgaacacgcgtccggccggaccggcctataattcacgccaattccatcgagttgc
cgctttgaccagccaagcccaagtcatcaagacctcccttccgaacccgccaccgtccgtgccggccctgttggccaccg
tgcgcgaggctgtcgaagaactgaaagccaaggacgtggtcgagatcgatgtgcgcggcaagtccagtgtctgcgactac
atggtggtggtctcgggtacctcgacccgccatgtcaaatcgatcgccgacgaagtggtcaagttcgccaagcgtctgga
ggtgatgccgctgggcgtggaaggcgagcgcgaagccgaatgggtgctggtcgacctgggcgatgtggtcgtgcatgtga
tgctgccgcgcgtgcgcgagttctatgcgctggagcgcctgtggaccgtgggcgaccagcgtccgtccgatacggacgag
tccggcgcggacgaagactgagagcgcttggcatgccgaaaaaaactcgcgaattgccagttgcacccgattcacgggta
ttgcagcaactgcgtggccagccagcgcaggaaaacggcccgccgctatcgccggcgcgcaaacgcttcgaccggctgct
gcacgatctgcagcgccaccgctccgaattggaggcctggcagcatgcgctcgcccagtggcgcgagcgctacttcgccg
aattgcagcccttgttcgaccttcgctgtgcggccgacatcgccttggtcgaagaactcgatcgcgcgtctgtcgcggtc
aaactgggcaaggccgaccggcaatttttgtccgatctggtgtgcgatatcgccggcccgttgatcgaagcagggcacga
agcgctacggccgatttacgatcgccatagcgcggtgagctacgaacaggaagtgtccgaatccgacgccttgatgaagc
agattcttggcgaagcctgtgggctggatgccgacgaactggatggcatcgagtcgcctgaggaactctacgaacgcgtc
agcgagcgcttgcagcaggagcacgtgcagcaacagcaacgccagacgcaacggcgcaagcgcgccgaaaagaaaacggt
tgccggcagtgccgaaccgcccccgttgcgcgagctctatcgcaagctggccggcaatctgcaccccgaccgcgccacgg
acagcgacgaccacgcatcgcgtaccctgctgatgcagcggctcaacgccgcctacaaggccggcgatctgctgggcctg
ctcgaattgcaggcagaaatcggcttgctggacgcacaaggcgtggatgcgatgagcccggcgcgattgaaggactacaa
ccgcgaactggagcggcagtgcaaggatctgcaacagcaggtgctgcagcaggcatatgacttctgcgcccagtatggac
tggatctgccgtcgcgccccaagcctgagcggttgagcaggttgatgggccaactcaagcgtgatgttgaagacgatctg
atcgaagcccgccaaagcctgagtgaactctccgacccaaaatcgttcaagcgttggctgaagatgcaacgcgtcatgtc
ggacatgccagacgctccgtggttctgaggcgcgctactggcgttaggcgatgtgcgctttgaggccgacagtgccgtgt
atcactcacatctcgatctcgtccgcgggtggcgctgcgatcacccgcattcgcaaggctctcgcccaccggacactccc
atcgatttctgggagtgggtgagcactgcaagttgtctgcctttgccggacggacacggggtcggtcaggaattgctcca
tcgacaccggttggccgctccgacaagcgcagcaaggccattgcgcagcggccgtccaaccgcagccggccaggagtgaa
caggccataccatcgcccgattcagcgccgtgcttacaacggtccgcgttcccacggcccggtgatcgccagcgtgatgc
ccggcgtctggatgttgacgaacaaggtgcgcgccaacgggtcccaacacgcaccgcagaactccgtatcgcggtaatcg
tcttcggcaatcgtcttgccggcgtcggcaatctgctgcgaggtcagctgcacactcgctggcctgctggatgccgttga
caatgccggtgtcgtacatcgccggcgcgcggaacggactgcctgcgccgcgttcgtggttgcggatcagcacatattcc
aggccgcgcagcggatcgctgccgggacgccagtcgggccggcgcaggccgaccacggccatgccgtcatgccggtcggg
gcaaggctgaccatcgtccatgcgctcgccgctccagccgaacgagcggtagctgaagccctgcggcagctgcagcggcg
gcaggccggtgctctgatcggcgaccggtgcgagtgggccgtaacggctgggagcaggcgccaaccctgtggaggacgaa
gtggcggcctgggcctggcgcgactgcaacgcgctcaagctgccaagggcgccggcagccatgacggcggcaccgcactt
gagaacctggcggcgggcgggatcgaaaatcggcattgagcgactcctgcgtggctgggtgatcgagcgccacgaattgc
cagctgtaaccacaccatgacgcgcgatgacacatcgccgcggactgcccgggctgtgacgcggatatcatgtgcggatg
aaatgccgattgatcgccactggcgaacgtgcgccgtcgtgggtagcgcaagggtttgccgaataccagaagcgtctctc
gcactggatgccgctggagctcgtcgagatcgagcccggcctgcgcggcaaaggtcgcgatgcacagcgcgcgaccgacg
acgaagggcgccgcgtgctcgccgcacttccgaaaaatgcctacgtggtggcgctcgatgtgccggggcgcccactcagt
tccgaacagctcgcccagcgcatggagcattggcgcgggcagggccgcgacctggcgttgttgatcggcgggcccgaagg
ccactcggcagaggtgctgaaaagcgccagtgaaagctggtcgatcggcccgctcaccctgccgcacatgctggtgcgcc
tgatcgtcgccgagcagttgtatcgggccgcagcgatgctggccaatcatccttatcaccgcgcatagcagcgcgtgcag
tggtccacatccagcagcaagcttagggcgtcgcgtcacgccaccaatgacgaaaccgagcggctaacaacacgtcgcga
gcagtcgccaggtcggtatggattgcgctgaagagctgcagtgatcgcgtgccacatgccgattccgaacgctggccgtg
tctgtttgacggctgcgcggtcgtcttattcgtcgctccaagttgcacgcgcgatgcgcagtgtcaggcgcgtgataacg
cgatgggccgtcccggctatcgatgcgtgtgcgtcattcaaacagatgctgcggcgatgttgcactttgttgccgacccg
agcgcacgcgttcgtagtggctgggtgggcagttgtcgttcgtctgagctgcgtcgtatcgatgcggcggctgcaattgc
aagccgccgcatcgggttgccactcaatgcaacgagaagcttaccggcaccagaccataggcctgcggcctggccgttct
gcatcgccggctggaagcgccagctgcgcagcacttggctacgtgcggccaggtcgagcgcgcgatgaccactgctggtc
tgcacactcacttcggccggacgcccatcggtgccgaccaatacgcgcagcatcaccgtgccttgccgacctgcgcgcag
tgcggccgccggataggttggcgctggcgaactcagatactgcaattgacccgcttcgatcgggccgctgggtgtggtgg
tcgtgggcgcactttctgctgcgacgtcggagatcgtcgcgggaacggcaaacaccgcgctatcgaccactggctcctgc
gtgatcactgcggcttgcaccggcaccggcagcgttttggtcggtggatgcgttttcggcgtgaatgttacgttgactgg
aaaaacaatcggtggcggcgtggggatgctgaccggcaggagccagcgctctttgggtgcggtctgctggggaatcgcgc
gttgcgagagcggaatcaacaacaatccgcccgccagtaggtgcaatgccacggccgtgctcatcgccagaacgcgcgag
gtgtcgataccaaggggacgggaagaaacctgcgattgcgtgcgaaccatcatccacctccagaacggaactgcggaaag
gacctgcgcgacccggacgcacatcaccatccggtagcccaggtttaccgcagcggtggtggccgcacaagcgccacgcg
cgattgcgtggttgcaccgtgcccttgaggcggcacccattgtcctcacggtgctgggcgatgcagcgcggtcgcgcgtg
tccagacgcgtgggtcagtggcaatcctccgcgcaaacaaaacgcccagccgaagctgggcgtggatgcaagaaaatccc
agccctttacagagctggggaaacgacgctgacgggagagacgtcagtagtcgtatgacacggacagcacggtgtagcgc
ggctgggtgaaattgacccccatgccgtaggtgttggacagcttgtagtggttgtcttcccagatggaatccacctgcaa
cggcttgcgctcgttgaagatattgaagccctgcagggtgaaggccagctttttgtcggcaaattccgggcggtaggtca
ggcccaggtcgacgatcttggtccatggcaagcggccggcatcgcccggacgcgacggctggccgttgcaggtgtggtac
gaggagccatagcccaccggatcgcctgcggcggaattttcgctgatgccgttgatactgacataccccaggcaggactt
cggcgtgccggacagcacgcggatattgcctgcaatcagccattccggtgcgatctggtaagagccgtaaagcttgatct
ggtggcgacgatcgttggccaggtagccgccggagtaccacatcagcgcagctgcatcccagtcctgggtcttggacacg
tcggcctggccgatgtccgacttcacctggccctcggtattcccgaagttgcgcgacacggtgtagtcgatgcggccttc
ccacgtgccgtcgaacggatgctgcaggaacagatccagtgccaggtacttgcgcttggccttcttgtcgaagccccaat
cggccgacgacattgaaagcgcggtgcggccggacccatccaggttagccagactgaaggaattggtttcgcccggattg
aagatgacgcacccgggaacatcgaccgtgctggggtccacgccaatcgcggtcagcttggtgcgcatcttgtccgaatc
gcagacatcgtcgatggtggtgcccaggttgcggtaggtgaacttggcgccggtgacccagtcgctgcccagcgtcttgt
cgaagccgaccatgaactcatcctggtacatcgatttcaggttgtgggccgcaactgacgcgacatcgggttgctgccca
cactcgcgatcggaagagacgacatttcccgagcacgagacgccgacgctcggatccaccgggatcggcgtcaggccggt
cgggttgccttgggcgtcgataccggtataggtgaaatattcgctcgtcttcgtcgagggcgacgcaccacgaatggcca
cgctattgggaagcgccagataatagcgaccgacattgccgtagaccttcaacgacgagtcgccaaacgcatcccagctg
atgccgagccgaggcgcccattggtcgccgctttccacatagaccttgccagcatcattgaaattggtgaacttgtcgtt
gcgcacgcccaggatcagcaacagacgatcattgatctgccacttgtcctcgagaaaataggctttttgcctgaccgaca
tgctggtggctgtcttgaagacgccgcggtagacgtagtagccattgccgcctgccggaccgacacccaacgtgtcggag
ataggtacgttgggatcgaggttgtcgtaggaccaggtgtagcctggtccagtggtgagtgcaccttcgttgttggcgtt
gaagtacatgttgtccacgccgctggcaagcgtatgactgccgagcacgtactcaaggtccaggcgcaggccatgggtac
gattctcgccatcgcgtgactgggtcgaggtctggttgttgtgaatctcgccgccaccggtgatggccggatcctcccga
ttggcgttgtacagatatggagccaggctgggattgttgcgatagtcgctctgctggctcttgccgtaggtcgcgctgaa
ggtcagtgcgtcggtgatgtagctggtgtatttgccgatgtagtaccggtcgtcgaccttgaccgtatcggcgaacgcac
cgcttgcgcttcgggcgatcactccagggtagctgaaatcgctgtacgcgccgctttcacggtcgttgttcttgacgccg
gtgaattcaagaatgttgctgtcattgatgttccagtcgactttggcgtagaccttcggcttgtccacacgataggtgtc
tcggccgatgaccgaagcgccgcggc-ttgcggtcgacacgccgtctttccgctcctgctcggcggcaaggaaaacgaac
agtttgtcctcaatgagcggtccaccgacataggcgctaaagaccgtattccaggccttgtcgcccttgcggctacggta
cagcgtgccgggcaactttggtttggaataggaatagtcggaagagggcagtggcgtgtctggatagaacacatccttgt
agtcgctggacaagctcttcggccgccacagcatctggccgccgaagtgccactcgttggtgccacgcttgccaacctgg
ctgagcacgccgcctgccgagcggccgtagcgggcgctgtagccgccggtgtaggtctcctgctggtcgatagcgccgta
gggcagggtgacgccgccgatgttggtcagcggattggagctgagatagccgttgagatagtaggcattttcagtgacgc
cggcgccgccgaaggaaatggcgttgccgaaataaccactgccctgcaccgcgccaggcgacaacagcgcgatcgcttcg
ccagagcgtgccagcggcaagcgctgcaactgctcggcagtgatcaccgtgcgtgaggcggtcgcagaaacatccaccgg
cgagatgttattgccggtgaccgtgatggtgcccagcgtggcagtgccgctagacgcatggctgctgccgaaggacacat
cggtgccggcgccgacgcgcaatgcaatgttcttgcgcgtttcggcggcctggccttcgcgttgcagagtgacggtgtaa
gtgcccactggcagattgccgatggcatagcggccgctggcatcgaccggcgcagtgcgcgtaaagccgttatcgctctg
cgcggtgaccgttgcccccccactggccggtgcgcttccatagataccggccgtggtgctttgcgcggccgcagtgcccg
tggcgagcatgccgacggctccgctcagtgcaagcgcaagcatgctgatgcggccatagcgcacaggcgacgtggagcag
aagaacgggcggcggtgccgtgcggaatggatggtcatctctatcgctctccagatgggcgccgtcacgaatatgacggt
gcgctgacatctgatgctagagagcggctgcatccgcttaaagaacgatttctctaaatctcatgtttttttaagcacaa
acaacagaaaacgcctatcaagagcggctaacaacacgtcgcgagcagctgtcaggtgggcgcggccggcgcactcggaa
ccggaatgttaagcgtggtacatgccgattccgagcaccggccgcgcccgcttggcggctgcgcagtagtcttgattagc
cgctctaagactgcaatagcgtgactctaggtgcttttaagtaaccagttttcaggctgagggaagctcgtgactttcaa
tcgccgggagagcggtgcgcggagtcgactgaccgcgtaaacgatactgccctccgaagaaagcagtgcaaatgcaacac
atcgtaggtcttgacgcagttctagcttctcaacgcccaagctcgaacgtgacatccaggttgatcgacagcgtgctttc
gcccggggccaccggggtgtccatctcggccttggccgagcgcaacgaggcggccatcatcatcgggcgcaccgcaccgc
cgctgcggccttcggagatgctgacaatgcggcgcaccttcaggcccagcgacttggcataggtttcggcacgcgcctgg
gcttttttcagtgcggccacgcgtgcttcgtcgtagaccggttcaggttggtcgatcgagaagctcgggccgttgatgtc
gttggcgccctgcgcgaccagggcgtcgagcaccttgcccagccgggcgatgtcgcggaccttgaggctgaccatgttgc
tggcctggtagccgttgatcttgggtgcctcgttcactttgtaggtgtactgcgggctcagactgatgccgctggtctgc
acatccttgtcggcgatgccggcggtcttcattgcggccatgaccttgctcatctgttcggcgttctggcgcatggcggc
gttgccgtcggcggactgggtgaccacgccggcagacagcgtggcgacgtccggcacgcgcttggcctcggcctcggccg
acacattgagcagggtgccgtcgctgggaacggtgtagctcgacgcaggttgggcgtgggcggtcatggcggttccggca
gcgagggacagcgccagcaacaacggcttgaggtgagtaagcatgggatctccttgtctgtgcggcgagcgtgttggcag
gtcgatgaatatgttgtgagtcgaacgcaacaaggcgatcggcaacggcgcatgcgttcatcaagcaagcgggcgagtgc
gggcaacaggtatgctggacggatgctctatctcgcttcccgttcgccgcgccgacaagaactcctgcaacgcctggatg
tgccattccagacggtgcaactggatgtgcccgagctgcgcgcagccgatgaatcgcccgaccactacgtgcagcgcgtc
gcgttggacaaggcgcacgccggcctggcgctggtacaggccgccgaccccgatgccatcgtgctgggctccgataccga
agtggtgctgggcgagcgggtgttcggcaagccggtcgatgtggacgatgccatcgcgatgctgcgcgcgttgtccgggc
gcacccaccaggtgctcacggcagtggttctggtctgcgcacagcgcgcgccggcgcaggcactggtggtgtcggaggtc
accttcgacaggctcgatgacgcgcagatcgccgcctacgccgcctgtggcgagccgatgggcaaggccggcgcgtacgc
gatccagggccgtgccgagcgcttcattcgccatctgtccggaagctattccggcgtgatgggattgccgctttatcaca
cctcgcagttgctcacagccttcggagcgcattgatgtcggaagagatcttggtcaacgtcactccacgcgagacccgtg
tggcggtgatcgagaacggcatgctgcaggagctgcatatcgagcgcggttggcgccgaggcgtggtgggcaatatctac
aaaggcaaagtgcagcgggtgatgcccggcatgcaggctgcctttgtcgaagtagggctggagcgtgccgccttcctgca
cgccaacgatgtgatccgtctggcgccggcgccggccagcgtggtcgataccgaagaaacgccgatcccgccgccaccgc
cggcctcggtgccgatcgtggagctgctgcgcgatggccaggacatcgtggtgcaggtggtcaaggacccgatcggcacc
aagggggcgcggttgaccacccagatcagcattccgtcgcgctatctggtgctgctgccgcagtccaaggtcgttggggt
gtcggcgcgcatcgaagacgaagccgagcggctgcgcctgaagaccatcgtcagcgaggtctcggcccagcatggcggct
tcggctacatcatccgcaccaatgccgaaggccagccggccgaggcgctggccgaggacatcgcgtatctctcgcgggtc
tggaacgtggtcgagcgccgcggccgcgaggcgccgccgtgcagcatcatctacgaagacctgagcctgccgctgcgtgc
ggtgcgcgacctgatccgccgcgacgtggaaaaggtcaaagtcgattccaacgagaccttcgtgcaattgcaggccttcg
tggccaagtacatgccggtgctggccgagcggctggagctgtacaccggcgaccggccgatcttcgacctgtacggcgtg
gaagacgagatcggccgtgcgttgaacaagcaggtgccgctcaagtccgggggctacctggtgatcgaccagaccgaagc
gatgaccaccatcgacgtcaacaccggctcgttcgtcggtcagcgcaacctcgaagaaaccgtgttccgcaccaatctgg
aagccgcacaggcggtggcgcggcaactgcgcctgcgcaacctgggcggcatcatcatcatcgacttcatcgacatggac
gactccgagcatcgtcgtcaggtgctgcgcacgctggagaaggcgctggcacgcgatcacgccaagaccaccgtgtacga
gttctcgccgttgggcttggtggagatgacccgcaagcgcaccgtcgaaagcctcgagcgccagctctcggaaacctgcg
gccaatgcggtgggcgcggcaccatcaagaccgccgaaacggtgacctacgagatctttcgcgagatcacccgcgcggtg
cgccagttcgatgccgcgcgcctgctggtgatcgcgtcgtcgaaagtggtcgcgcgcatcaccgacgaagaatcggcagc
cgtggccgagctggaagagtttctcggcaagagcatcctcttccagtccgacgaccagtatctgcaggagcagttcgatg
tggtgctgctgtgaggtcgggattggagaatcgggattcgggattcgggatttgtaaaagccggccccgtcatgatgtgc
ggccagcaggcgcgttgacgttaccgtgcccggacacgctgtagccaatccctaatccccaatccccgctcctgatgccc
accccgctgcgccgccgtctccgcctgtttcgccgctatgcgatcactgccagcgcgcttgcgctggtggcggtcgcgtt
gttggtgggcgcggccagccaggcgctgccgttggccgagcaacacccgcagcagattgcgcagtggctgagccagcgag
ccggtcagccgattgtctttgatcggctgcagaccgaatggacccgccgcggtccgctgttgcggctggacggattgcgc
atcggtccgcagggcgaggtgcgcgttggccaggcggaggtgctgctggcgatgtatgcggggctgttgccgggccattc
gttgaccgaaatacgcctgcgtggcctggcgctgaccttgcaacgcagcgacaacggtgtgtggtcggtccagggcatgc
ccggcggcggaaactccgatccgctggatgcgctgcgccggctcggcgagatccagctggccgaagcgcgcctgcatgtg
gctgcgccatcgatcggcctggacaccacgttgccgcgcatcgacctacgcctgcgtgtcagcgggtccaccgtcaaggt
gggcagccgcagctggatcgatctcaagcgcgcgccgctgacggtggtgctggcattcgaccgcgacagtggcgatggca
gcgcctacgcacaagccgacccggccgacctgtccgcgtggacgtcgctgctgcacttcggcggcatgcgcgtggatggc
ggtggcgggcgtctgcaagcctgggcgcaactgcgtgcacgcaagatcgctgcggtgagcgtggatgccgacctgcagca
gctgcgcctgtccggggacgcgctgccgggcgagcgcgcgcggcgcacactgacctgggagcgtctgcaggcgcgcgcac
gctggcagaccatcgacggcggctggcgggtggacgcgccgctgctgcgcctgggtcaggcagcgcaactgcagcacctg
gacgggctgagcattgccggtgggcgccgctatgcggtggtgggcaagcaggtcgatgtctcgggcctgatcgccgccgc
ggcgctgagcgagcagttgtcgcccgccttgcggcgctggctcagccggtccaaaccgcagctgcgcgtggccgacctgc
aggtcgacggcgagcagggcggtgcgatgcgcgcgcaaggccagatcgaagagctggggtttctgccggtgggcaatgcg
ccgggcatcagcggcctgcgcggcaccttcgatggcgacgcgcagggcgtagagctggaccccgtgcccgacgcgacgct
gcgcttcgattggccaaccggttttggcgtggtgcatgagattcagttggccggcaagcttgtcggctggcgcgaaggcg
--------------------------------------------------------------------------------
--------------------------------------------------------------------------------
--------------------------------------------------------------------------------
--------------------------------------------------------------------------------
--------------------------------------------------------------------------------
--------------------------------------------------------------------------------
--------------------------------------------------------------------------------
--------------------------------------------------------------------------------
--------------------------------------------------------------------------------
--------------------------------------------------------------------------------
--------------------------------------------------------------------------------
--------------------------------------------------------------------------------
--------------------------------------------------------------------------------
--------------------------------------------------------------------------------
--------------------------------------------------------------------------------
--------------------------------------------------------------------------------
--------------------------------------------------------------------------------
--------------------------------------------------------------------------------
--------------------------------------------------------------------------------
--------------------------------------------------------------------------------
--------------------------------------------------------------------------------
--------------------------------------------------------------------------------
--------------------------------------------------------------------------------
--------------------------------------------------------------------------------
--------------------------------------------------------------------------------
--------------------------------------------------------------------------------
--------------------------------------------------------------------------------
--------------------------------------------------------------------------------
--------------------------------------------------------------------------------
--------------------------------------------------------------------------------
--------------------------------------------------------------------------------
--------------------------------------------------------------------------------
--------------------------------------------------------------------------------
--------------------------------------------------------------------------------
--------------------------------------------------------------------------------
--------------------------------------------------------------------------------
--------------------------------------------------------------------------------
--------------------------------------------------------------------------------
--------------------------------------------------------------------------------
--------------------------------------------------------------------------------
--------------------------------------------------------------------------------
--------------------------------------------------------------------------------
--------------------------------------------------------------------------------
--------------------------------------------------------------------------------
--------------------------------------------------------------------------------
--------------------------------------------------------------------------------
--------------------------------------------------------------------------------
--------------------------------------------------------------------------------
--------------------------------------------------------------------------------
--------------------------------------------------------------------------------
--------------------------------------------------------------------------------
--------------------------------------------------------------------------------
--------------------------------------------------------------------------------
--------------------------------------------------------------------------------
--------------------------------------------------------------------------------
--------------------------------------------------------------------------------
--------------------------------------------------------------------------------
--------------------------------------------------------------------------------
--------------------------------------------------------------------------------
---------------------ctggctggcaggtcgccaccccggcgctgcgtgtgcagggcaaggattacggcgccaac
gtgcgcggcgggctgtggttccagggcgatggcagccgcccacgcatacagctggcggcacagctggatgatgtggcgtt
gccggtggcgcgcaaattctggatccgctccaagatgagccaggccctcatcgactggctcgacatggctgtggctggcg
gcaccgtcaccggcggaaccggcctggtcagcggcgatctggacgattggccgttcgacaataacgacgggcgcttcgaa
gcgttcgggcagattcgcgacggcgtgatccgcttccagccggactggccggcgatggagcaggtccaggcgcacctgag
ctttatcggcaacggtttctcgctgcgggggcagggcgaccttgcgggtaccccgatcgcacaggtggaagcggggattc
ccagtttcgctacgtccgaactttacgtccgcgcctccacccaggccgatgcggcgcaactactcggcatgctgcgcaag
agcccgctggagcgccgctatggcgacaccttgcgtaatctcaccgtgtccggcccggccaccgtgaccttcgatctgct
gcgtcccttgcgcacctatggcgttggcggccatttgcagggcacggtggcgttgcagggcgccaagctggccgatgcgc
gctgggatctggccttcgaccaggtcagcgggcaggccgagtaccgcgacaccggcttcgccgccgagcatctgagcgtg
cagcacgaggggcgcagcggcgagttgtcgttgcgcgccggcggattggtgcaaaaccctacgcaggccttcgaagcgcg
tcttggcgccaccctggatgcaaaggaattgttcgaccgcgcaccgcagatggagtggctgcgcccgtacgtgcacggca
gcgcaccctggcaggtgggcgtggatgtgccgctgctgtcgtcggggcagaccgatgccactgcgatgctgacgctccgg
tctaacttggtgggtaccacgctggacctgcctgcgccgctggacaaggccgccagacagccgctggatacccaggtcaa
ggtggcgctgccggtgggcgatggcgatatcgatgtggcgttcggcaagctggtggcgctcaaggccagcagccatggcg
agcagaccggcgtgcgggtggtgatgggtagcgacaccgtcaccgaacggccaccggccaacgggctggtggtcacgggg
cgcgccgcctcgctggatgcgatcgactggatcagcctggcgcgcaccaccagcagcgatgcagacatgccgccgctgcc
cggccagcctgccattcccaagaaagatgcggtgccgttgcagcaggtggacgtgcaggcggaccgcttgctgatgatcg
gcggcgtgttcccgcaaacgcgcctgcgtctgcgtcccacccgcgatgcggtggcggtcacgctggccggcccctcgctg
gccggccagctcaccgtgcccaccgccgatggtgcaaccgtgcagggcacgttgaagaccgtgcactggcagccggtggc
ggcgcctgctgagccggccgcgcctgaacccggcgacccgctggccggcgccttgccggaacctgcacgtcgcgccgtgg
ccgaattcgacccggtctcgattccgccgctggcattggatatcgacgatctgcagatcggcaaaatgacctttggtgcg
gccaccctgcgcagcagccggctcgtcgatggcatgcaggtggatcagttgcagctgcgctcggacgaccagaacatcgg
cctcaccggtgcctggcgtggcaagggcgacgcagccacgacgcgcctgtcggcgcgggtggacagccgcaacctgggca
atctgctgcagaacctcaccttgggcggccagctgcgtggcggcgagggagagctggaactcaatgccggctgggaaggc
gcgcccactggttttgcgcttggctcgctgggcggcaacctcaaggtcgatgtgcgcaatggccagttgctggaagtgga
cccaggcgccggccgcgtgctcggcctgctcagcgtggcgcagctgccgcgtcggttgatgttcgacttccgcgatttct
tctccaagggcctggccttcaacaagttggccggcgaagtgcgcttcggcgagggcttcgcgcacaccgatgccatccgc
atcgaaggcccggctgccgacatcgccatccgcgggcagaccgacctgcgcgcgcagaccttcgaccagaccgtggatgt
gaatcccagggccggcaatctgctgaccgtggtcggcgcagttgccggtggcccggtgggtgcggccgtcggcgcggcgg
ccaacgcggtgctcgctaaaccgctgggtgcgatcggtgccaagacctaccacgtcaccgggccatggaaagagccgcag
gtagatgtggtggagcgcgaggcgcgcgagcgggcgcctcgcaaaccggccgccccatcgggtacatccggcaaggcaga
tccgacgctgcgctgacccactcagtcggcgggcgtgtcgtcgctgccggcacgggtaaacatcggcagccgcaggcgcg
agcgatgctccgctgcccgggtgcggtcacgccaaggaagtagccacgctgccatttctcgcgcgctgccgccgattgcg
catcgggcaattcatccagaaagcgcgtgcggctgtgggtccagtcggcgtgttgctgtgccagctgcggcgcttcggaa
agcggcttccactgcggctgtacctgctcgatcaactgccgttgcagcgggaacaggtgacagaacggctcgccggcttc
gaagcggacccgcccggggcgggtgaaacgccagttcatggtgaagttgtgcgggctccagtcggtttccaccatgccac
ttagtgcgccgatgccgtctttgggctggttcaacggcccggtcacgaatagatcgacgccggtgtcggtgcggaacagg
cagggcacatggaaggtcagcacgccatggccgaagtggctgatcgccggtgcatgcgtgtctgcgtcggcagtgatggt
gatcgctgccagcacgtcgctgccgtcccagctggcctcgaaaccggactggcacagcagctcccagccatgcgcattgg
cgatcgccagcggcaggcagcgatacgcgtagcgttggtcggtggcgtccatccacgcgcgctcatgcggggcagggcgg
atgtccagcgtgtggccgtccagaacgtgggcgatgagcttcatgtgcgggcgatcggtgaagaacgggccagcgatgat
agctgcgcgcatgttcagcggaacgacttgtctccccggcgcgcgggccccatcctgaccacatgaccgataacgctctc
actttggccgaaacccggctgctgcttccttccggcctggatgccggccatctcgaccgcaccttcggcgccctgctggg
gccgggcatcgacttcggcgatctgtatttccagcattcgcggcgcgagagctggagcgtggaagacggcatcgtcaagg
acgggacgcattccatcgagcaaggcgtcggcgtgcgcgcgatcgccggcgagaaaaccggcttcgcctattccgacgac
atccaccgcgatgcgctactcgaagcggcgcactccgcgcgcgcgatctcgcgtgagggcggggcgcaatccacccgttc
gctggtgcgcggcagtggccgcgcgctgtatccagccaccgatccggtcgacgacatggacagcgccaccaaggtggacc
tgctgcgccggatcgaccagtttctgcgcgctgccgacccgcgagtcaaacaggtgatggtgagcctgtccggcggcgtg
gacacggtactgatcgcccgcagcgacggcgtgctggcggccgacgtgcgcccgctggtgcgcttgaacgtgcaggtgat
cgtcgaacagggcggccgccgcgaatccggctattccggcggcggcggacgctatggctatgccgaactgtttgccgacg
gccgcccggaaggtttcgcgcgcgaagcgctgcgccaggcgttggtgaatctggacgcgatccccgcgccggccggcgtg
atgccggtggtgctcggcccgggctggcccggcgtgctgttgcacgaggcggtgggccatggtctggaaggcgacttcaa
tcgcaagggcaccagcgtctacgccggacgcatgggcgagcgcgtggcatcgccgggcgtgaccatcgtcgatgacggca
ccctggacggccgtcgtggctcgctcaacatcgacgacgaaggcacacccagccagtgcaccacgctgatcgaagacggc
gtgctggtgggctacatgcaggacacccacaacgcgcgcctgatgggcgtggcgcccaccggcaacggtcgccgcgaatc
gttcgcgcacctgaccatgccgcgcatgaccaatacctacatgcgcgccggccagcaccacccggaagagatgatccgcg
cggtcaagaagggcatctacgcggtgaacttcggcggcggccaggtcgatatcaccagcggcaagtacgtgttctcggcc
accgaggcctacctgatcgaagacggccaggtcaccgcgccggtcaagggcgccacgttgatcggcaacggcccggagac
catgcagaaggtgcggatgatcggcaacgacctggccttggacgaaggcgtgggcgtgtgcggcaaggacgggcagagcg
tgccggttggcgtcggccagccgtcgctgttgatcgacggcattaccgttggcggaacgcaggcctgagatgcggggatt
cgggaatcgggatttgggattcgcaatggcaggagcgcagagcggggtttctggcttttgcgatgcagcggtcccaatgt
gcttgcggcatcgggatttggaggtcgtcgcagcgggagttcgttgccgtgtgtctggcgcctgcggcacatcgacctcg
acgcgtcgcggtaggaattggcggtggaggtcgggccggtcggcgatcactgccgggctgctgtgtcgctgcttccgcga
cgccttactcgtcgtcttccaacgccgattcgccgtcttccaatcccgaatcaccactctccaatccctgctcttgagac
aggtcgcgcagcacctggaacagttcgcggtaggcgcgcgggggcttgttcttggcgcgttcgtggattgcgttacgcac
cagctgacgcagttgctggcggtcggcggccgggtaggcttccagcagttcggccagcgccacgtcgccgtcggcgagca
ggcgttcgcgccagcgctcgacccggtggatcgccgccacttcgcggcgcgcggtgtcgctgttggcgtccagcgcgtcg
cggatcgctgccagggtctcgtcgtcctcgcggcgcatgtgcttggccagaaacgccagttgccgcttgtgcgcgatatg
cgaggtgatgcgcttgctctcttcgatatgctggatcagcgactcgggcaccggcaacttggccagctgcgccggggtca
gcgcgaccagcttctcgcccaggtcgaaaatctccagcgcttcgcgccgctgctggctacggctggcgccgcgaaattca
ccggtgtcttcatcgcgtccgcgcattgcccctacatcccgaaacttggttgataaacatctccggccttgaacgaccgg
gcgtcggcggaacactccgcaccgaattcaaacactccggccaaggatggccgggcttcgcggacggatccgcgttctca
aggataaagcattgaacgcactctcctctgaaatccgtgtcaccgacgacagcctgcagcgcctggacgcgctcaccgac
atctcgcagcgcctgcttgagcgcgcacgcgcggccggcgccacccaggccgaagtcagctgcagcgaagagcgcggcct
ggacgtcaatgtgcggctgggcgatgtggagacggtcgaatccacccgcgaccgcggcattgcggtgacggtctacttcg
gcaagcgcaagggcagtgccagcactgcggatttgcaggattccagcctggaatccaccgtggcgcaggcctgcgcgatc
gcccgtttcaccgaagacgacgccgccagcggcctggctgatgcggagctgatggcgcgcgagttccccgagctggacag
ctggcacccatgggcgctggacgcggacaccgccgtggatctggcgctggcctgcgaaaccgccggccgcgacgccgacg
cgcgcatcagcaattccgatggcgcctcggcgagcaccgggctcagtctgtcggtgtacgccaattcgcacgggttcatc
ggccgcgagcgcggcacccaccattcgatcagttgcgcgctgattgccgggcagggcgatggcatgcagcgcgacggctg
gtacagcagcgcactggcgcgcgaagatctggaagcaccggatgcgatcggccgccatgccgccgagcgcactctggcgc
gtttgcagccgcgttcgctgcccaccggccaattgccggtgctgttcgcaccggacgtggcgcgctcgctggtcggccat
ctgcttggtgcggtctccggtggcgcgctgtatcgccgcgccagcttcctgctcgacagcgtgggcaccaagctgtttcc
agactggttcaacatcgaggagctgccgcatttgcgccgtggcctgcgctctgccgcattcgatggcgaaggcgtggcga
cgcggcgttcggcattgatcaccgacggcgtgctgcagcgttatgtgctgggcagttattcggcacgcaagctgggcctg
cagaccaccgccaatgccggtggcgtgcataacctgcaggtcactgccaacgcaggcgatctggcatcgatgattgccgg
catgtcgcgcggcctgctggtcaccgaactgatgggcaatggcgtcaatcccgtcaccggcgattactcgcgcggcgccg
gcggtttctggatcgaaaacggcgtgatcgcctacccggtcgatggcctgaccatcgccggcaatctgcgtgacatgttt
gccggcatcgaagcggtgggcagcgatgtcgacccgcgttcgcacgtcaagattggctcggtgctcgtaggcaagatgac
cgtggccggcaacgagtgaacgaaccaacgcctgaaggtccattcgcgcacgacgagggcacaggccacggcacgaccga
cagccctgcctccatcgaggagcgcacgcttgcggcggttgcgcatctttcgctgtggatcggcctgttcgtcgcgggcg
ctgtcaacatgggcttcgcgccagggtggtggctgttgctttggctgctgcccggagcgatatggatggccatgcgggat
acgctgccgttcgctgcggagcacgcccggcaggccatgctgctgggcggtgggctttccacatcgacatgctgttgctg
gcgcctacgttggtgatctttggcgccggaatagtgttaggggcgatcctgaaaccggcgttgctggtagcaatggtgtt
gtctttacgtgccgcgataaaggcggcgtgcggtgagcgctatcgctatccactgcattatggcggtgccgcgataccgc
cactgctgtgcgcgtgacggcgacgcatggtggcgcaggctttgcagccatgtcaccggttagatgccctgtctttccgc
actggtggctggctgaatcgttgctatagtccgccgcaccacaaccatgcatgggcacacatgatgagcgaattcgaatc
gcacgccgcaccgccaccgccgccggtcggtaccagcacaccgtcggaggagcgcaccctggcgctggctgcccatttgc
ttggcatcgttagttgtttcatcggcgcgttagtgatctggctgatcagcaaagacgccagcccgtcccaaccctttgcc
accgatcaagccaaggaagcattgaatttccagatcacggtgacgctagccatgatcgcggctgtcattttggctgtggt
gacgcttggtgcgctggccttcctgctcactctggtttggattgccagccaggtgttctgcatcgttgccgccgtcaagg
ccaacaacggcgagtactaccgctatccgttcgcgctgcgcctgatcaagtaatcggcgcggtgcgaaacacaaaggccc
ggcatcgctgccgggcctttgtcgtttcagacgatgatgcgctcagttctgcgcttgggtgttttcggcaaagtactcgt
ggctgtcggcattggtgatcgcctgggccggattgctttgggcaaggctgcgtgcgccggactggccgtagacgcggtcc
tgagtgccggccaccacggtgaagtggctggtctcgtgcaccaaggtgacggccttggagtcggtgccggtggtcgatgc
actccagaacgcgccgcagacatggatctcgtacggctggttcggattgacataggtgtcgcatacgcatccgccagatc
cgcttcgcagctgcagttgatcctcagctggccgttgttctggtccagcgcgttgtcgatgttgacgaagttggagctga
cccggctatagcgtgaggcgttataggtgccgaaccaggtggtgtagcgcacaccggtgctgccggcgttgaggtagttg
cgcgcggcagtcaccgcagttccggcctggctggtgcgggtggtgctgcagttgaggtagttgatgccgttgaccacggc
ggtcgggccgacgctgagctggcgctgcacgccacggcgtgcgccgtccagccacacggtgatcggggtgctggtggcca
cggccggctcgccgttggcggccttcatcaggctaccgtcggaaaaggaggcgtactgcagcaccgagcgcacctggatg
gtgtagttgccgctggtagacagatcgtaggcgccggccagatcgacctcgcccttcgcactttggcccggctgcaggat
ggtgaagtcggccgccttgggcaggccgcgcttgaccaggcgcccgatgtagtccaccggcttgccgtcgcggctcactt
ccagaatgccgttgttcagcgacttcagtggcagctgataggtcggcacgcgtgcgacctggctgctgttgttggtgacg
gtgacggtgacggcgacggcgatcttgccttgatggcggccagcctggtcggccacgggcgacagttcgatggtcaacgc
aactgggccgcgcacggactgcgcctgcgccgatccgagtacgccaacaacggccagcgtgcctgctgcaaacgatgcgg
gaaaaacgttcttcaccagtgattctccgactgatcgggggacctgattagccccgactttcagcaacagcacctccgcg
cttatcgctaaaccggcccaatgccaggccgccatggggtcctggctgaaagaacttcgcaccggctcatcgcatcagca
gcgccaagatcagacatcatggaaaacatcggtaaaacgaagctatttgcaggactgcaacaaaaatccagctgagggtc
agggctaatcaggtcgggggatgtccgcggatgcggacaatccgaatctaggcagaacaaagcagacgcgacaagtcgtt
tcattgggtatatttttggccttgatttgattctgagcattactgaaatgtataattttccgataatccagcattaaagt
atgcagtccgtcacttgtcggcggttcgcgcgtgtcagtcgccgacacaaacgcaagcaagaaaagttccgatatgtgat
caggttctctggctggaagatccccctgcaggcgttgaccgtgcgctggcgcatggagtgcgcagatcgtgccctgcgcg
gccggtgttatgtcacgcatggccgatatgtggccatacgggagacggaatgccatggagtctaattggacgccgaagat
cgattcgggtcttggccgcagccgctcactgcggcgtgtagccgcattgccaactgcgcctagtgcgcacggtccaccgc
aaaccggcctaagctggccaatgtctcgccgggttgcccgtagggctgcagcacgtcatgcatgcgcgtggccagctcgg
ccaacttcgccttggcgccgtccattccgagcaaggcggggtaggtggatttggattgcgccgcgtccttgccagcggtc
ttgcccaactgcgccgagctcgattccacgtccaggatgtcgtcgcgcacctggaaggccaagccaagcgcgtcggcaaa
ttcgtccagacgttgctggtcggccgttgcagcgccgccggtgagcgcgcccatatgcaccgatgcacggatcaacgcgc
cggtcttgagcgcatgcatgcgttgcaggtcctgcaagggctgcagttgcccggtcgcatcgatatccaatgcctggccg
ccgcacatgccggccgcgcccgcagccgttgccagactctgcatccagcccacgcgcagttcggcgctggcagaggcagc
ggccagtaattcgaaggcgcgtgtctgcaaggcatcgccggcgagaatggcggtggcttcgtcgaaggcgatatgcaccg
tgggctggccgcggcgcagcgcgtcgtcgtccatcgccggtaagtcgtcgtgcaccagcgaataggtgtggatcagttcc
accgccaccgcgggcgtgtcgagctgatcttcagccgcgccgaacagtgcgccgcttgcatagaccagcagcggacgcat
gcgcttgccaccgcccagcaccgcgtggcgcatcgctgcatgcaagcgatgcggcgcacacgtggcgctcggcaagccgg
cttccaggttgcgttcggtacgggcgatccagtggtcgaacagcgccgaactcacctcagccgtccagcgacggcggttc
gaaggcttgggcaagctcggggcgggcagggtcggtcaacaggcgcacgcgcagttctgcctgttccagcgcctgctggc
aatcgcggtacaacccgatgccgcgctcataggccgtgagcgattgctccaggctcagatcgccgacttccatcttctgc
accagttgctcgagttcttccagcgactgttcgaagcgggcaaccggggacgtttcgttcaaggacttcttggccatcgc
taaagtgtgcggcgcgcgcgcaggcgggtcaattcgcatcggcagctgcgcaccattgcagcgctgcggcgtttgcttgc
aaccatgcgtccaaactgccggaaatgatgcgatcgccggcggcaagcacctgcgtgccttcccacaggatcggtaggcg
cgcgcgttcccatggcggcaggtccagcgcctgcagcagatgtttgagttgatgcgcatgcgtgcgctgcggcaacacga
tgcgctcgccgccccggcgcgcgcgcgccagcagcggttgcgcaaaacgcaggccggttgcgcccagcaaccgcaactgc
gcaccatcgggcaattgcaacggcgctgcgccatcccaagcggcttgccagtctgttggccaggctgcagcggggcgatg
tagaaacaggcgctggcgccaacggcgtacttccacctgctgccacgcgaagcacgcctgccgatctgcggcgtgattgt
cgatttcgcgttccagtgcggccacgccttgcgccggcagcggcggtgcatgcgcagcgctcacccacgcgcgcagcagc
cgtgcccttcgctcgataggctgcgcacgcaacgcgtgcagatccagcgcgccgcttgcggtacgcacgcttggcaataa
cgccatgtcctgctgcagcagtaatgcgctggcatcggcgctcagttgcgcactgcgcgccaacgcatcggctgcttgcg
gccagcgttgctgcagcaacggcaagacctggctgcgcaggaaattgcggtcgtggcgtgggtcggcattgctgggatct
tcgatccagcgcacctcttgcgcgagcgcataggcgagcagatcggcgcgggaatgcgccagcaacgggcgccacagcgt
gccgtcggcgaacggacgctgcgggcgcatcgctgccagcccttccgggccagaggcgcgcagcgcacgcagcagaaatg
tttcagcctgatcgtcgcgatggtgcgccagcgtcagccactcgccagcggcaagggtgtgcgcgaatgcaatatggcgc
gcgttgcgtgctgcagcttccaggccgaggccgctatcgcgctcgacctgcacccgcacgatctgcaacggcacctgcag
cgcatcgcagctgcgctggcaatgcgcggcccaggcgtcggcatcggcatgcaacccgtgatgcacatgcagcgcgcgca
atcctgcttggcggtagcgcggcgttgccgccagcaactgcagcagcgcgctggaatccatcccgccgctgtaggccagc
agcaccgggccgggcgggatggcaggcagccgtagcggggtgtcggtcagcacaagcgcgatcctgcggccaatactgcg
cgcgcatcagcgcttgaccgcagcctcgaaggtggtcggcttgggcaactccaccggcacgccggcggcatcgcaggtgc
ccgccttgcacaggtgcgcgcgcaggcgcggggtcgcctggacgatgacgtggtagatcacgttctcctctaaggtgccg
cggaacgcggcgctgccggggccggtggcccagatgccgacatcttcgccgccgtggctttcggatttggtcggcaccag
cgcttcctgcatgtagctgggcgcttcggtgtcgacgtgggtcaggtcggggcggccggacgccggctcgctgctgctgg
gttcatgcggatacttcttggggccggccggctgcgcgttgctggcaccggtgtaaccggggccgttggcgtcgctgagc
gtggtgtagggctggccggccagatctgtagccagctggctacggtcgccttcttcgccgtcggtaccgtgcaccttgcc
caggatctgattcccgcgcaacgggtagccgacgaagttgagcgtatgcgaatggtcggcggtgacgatgatcagcgtgt
ccggcggcgcggtctgcacggcaacgcgtacggcatcggacagcgacaccgtttcatcgagcgcgcggtaggcgttgccg
gcgtggttggcgtgatcgatacgaccgccttcgaccatcagcacgaagcaattggcgtcgcgcgacagcgactggatcgc
ggtgcgggtcatctcggtcatgctgggctcgccctgcggggtgcggttgcggtcgtgatcgaactgcatgtggtcaggtt
cgaacaagcccagcaacgccggcgcgccggccgcggcctttaaccgctgttcgttccagacataggcgccctgcgggtgc
gcctgtttccactcggcgaccagatcgcggccatccaagcgcaagcccatcttgtcgtcgtattccgggtcgcgttcctg
cacgctctggaactggctgcgtcctccccccaacaccacctgcgggccacggccgtagcgggcggtggagagcacttgct
gggcgatgtcctggcaaccggcagcacgcgccgattcgggaaggtcggtgtcgttttcccagttgcggtccggcgaatgc
gcataggttgccgctggcgtggcatgggtcaggcgcgtggtggtgacgatgccggtggccatgccggcgctgtcggccag
ctgcagccagctcaacaggcccttgttcaagctgtcggcgcaatcgctgcggtgaccgctgctgaccccgatcgccccca
tatgcgacttcacgccagtggtgatcgcggtcatggtgccggccgaatccggcgtctgcgagtcggtgttgtaggtcttg
ctgaaggcagtggcggggaattgctcccacgatagcaggttttcttcgcccggcccgcccttgcgctggccgtccaggat
gcgcgcggcggcgaccgtggtcaggctcatgccatcgcccaggaacaggatcacgttgcgtgccttgccggccatggcgc
cattgccggccgcgtgggcggcgccggagcggtaccaccactgcggggtttcgccggccgggtgcgtcacctgcggcacc
tctacgcggaccgacgccggtgcgcaggcgctgctcccggcggtggaggcgcaggcggcgacgcacagcgtggtcagggc
ggcgagggcaggcaggcggtaacgcatcggcatcgaactcgtggctcaatcaatgcccattatgccgcgctgggtggtgt
cacaccgatgacacagcgctgttccagctgtggtctcgcgggcggcgcgggcctgggctatggtgcatgcactctccccc
cggaagattcgacgacatgaaactggttgcggcctggttgcgcattccgttctggcagcgcgtggtggccggctttgcgc
tgggtgcgatcatcggtgcggccatgggcccggcagccgatgtgtggttcggtccactcggcgatctgtacgtcaccctg
atcaagatgatcgcgatcccgctggtgttcttcgcggtgatcaatgcgatctcgtcgttgcacgggcaaaagtcggtcgc
cgccctcggtggacgcacgtttttatggttcgtcatcaccgcggcattggcggtgggcgtgggcctggctgtcggcacga
tcatgcagccgggcgccggtcatttcagtttgagtgtggattcggcctggaagccgcgcgatgtgcccaacccgatccag
gtactcctggacgtggtgccgtccaacccgttctacgcattgaccggcatcggcaccaagaccaacgcggccggcgaaac
ggtgctggcggcggggcgtgggtcgatcctgccggtgatcttcttcgccgggttgctggggtttgcgatggtcaagctcg
gcgagcgtgtggccgaggcgcgcaagctcaccgggcagatgagcgacatcatgatccaggtcacgcgcttcgtgctggag
atgaccccgctcgggacgttcggcctgattgccagcctggtcggtagctacggttttgcgaaactgctgccgttcggcaa
tttcgtgctggcgctgtatgtggcctgcgcgatccagatcctggtcgtctatagcagtctgttgctcgcacatgggctca
acccgtggaagttcttccgcggtgccgcgcccggcatgcaggtggcgtttgtcagctcatcgagtttcgcggcaatgccc
gtggcgatgcgttcgatcacgcataacctgggtgtcagcaaggactatgccgcatttgcggtaccgctgggcgccagcat
caagatggatggctgcggcgcaatctttcccgccttgtgcgcggtgttcattgcgcaatacaccggcgtgccattgaccg
ccaatcagtatttcgtggtgctgatcgcttcggtgctcggcagcttcggcacggccggcgtgccgggcactgcggtgatc
atggccacggtggtgctgagtgccgccaatctgccgctggaagtgatcggctacctgtatgcgatcgatcgcatcctgga
catgatgcgcaccatgaccaacgtcaccggacaaatgctggtgccggtgctggtggccaaggaaaccggactgctcgaca
agcgcatctacgactccgcctccaccaaatgtgggactggaagaatcgccggctgacagcgccaggccaatgcgctgagg
cggcttgatgcgtgctggatttcccatgctgcgcgaacggctgcagcaactgcccgggctagagagcgtcgatggcgtgt
tcgtgcagcgcggtttggccgacgacccgttcgagcagcactacctggagatccggcgcaaggagggccggctgtacacc
gatgcgcaggtgcgcagcctgccgcgtccgggcggaaaactggggcaacgctggaatggcgcgtgcgcgcgctgttgagc
agtttgctggtgcagcacctgggcacgcatgccggcgaaggcgccatcctctaactcggttgcggtaatgtctggctatc
gcacttgctggcgcagtcgctgcaacgcgaggtctgcggcatcgatgtcaatcgcaccgaacttgtccaggccgcacgcg
tcttcggccacgagctgcgcctgagtttcgttgctgccgacatccagaccctggcgctgccacgcgatgtattcgacgtc
atcctgctgccggcctgcgtgcagtatttcgccgaccctgccgcattgatcgtgcgcttgctcgcccaactgcgcgagga
tggcgagctgcatattctcgacagcccgctttacgccacgccgcaacgctgccaggaaagtgccgcgcgcagcctgcgct
atttcaccgagctgggcgttccgcaactggccgcgcattaccaccagcacacctacgcgacgttcgatcgctttgccgtg
cagtggttgttcgacccgcgccgctggagcgcccgcgtgcgcaagacgctcagattgccgcagccgcatttcccgtggct
gcgtctgcgcaagcgggacaatgtcagggcgattggcagttgagtgcgcgtgttggcgttgtctgataatgcggggcagc
gtgagtcaggcgatctgatgacgacgcttctcaggctcgcgcgatgcatttcaacgcatccagcatcttggctgatggac
aggtatgaggtgacgcttgccgatgttcgtagcgcgctcgcctcgaccgatacggtgagggcgctgcaggtacgccgagt
ctccacccacatggcacacttccagctcatccattgacgagggcgggcggtgattggccaacagcgtgatctgacattcc
gttttctggccgagcccagcgacgtcaacttcggcggcaaggtgcatggcggcgtggtgatgaagtggatcgaccaggtt
ggttttgcggcggccagcggttggagcgggcattactgcgtcaccgtggcggtgggcggcatccggttcgtggcgccggt
gcgcatcggcgatctggtggcggtgtcggccaagctggtctacaccggccgcagcagcatgcatttggccatcgacgtac
gcgcgcgcagtccgatgggcggcgattcgcgcctgtgcacgcattgcatcatcgtgttcgtggcgatggacccggacggc
gtcactccggtcgaagtgccgtcctggcggcccgacaccccggaagatcaacgcctggccgactacgcgctcaaggtgat
ggagttgagcaagggcatcgaggacaccatggcccattacagggcagatacctcggggtaaccggcgccacggcgcaggt
aggtcatctgcccgatggcaggcgatgtgctgaaggcagagtagcgcccggctcgcttgtccctcaagccggtatgcgcg
agcacatgccgcgcagcgtgcacattgaagtagccaccccgcaccgcgcaacaaaaaaggccgcgagatcatcgcggcct
ttcatgacggaggcgaagcaaccgggcgttacagcacccgacgcgcttggatgaacttctcgctccagtagccgctcgcc
agcgaatccacgcgcacgtccttgccgcggctgggcgcgtgcaggaacttgccgtcgccgaccaccaggccgacatggtc
gatacgaccgcgcttgccgaagaacaccaggtcgccagccttcagcgcgcttgggtccttgatcagttcggccgattcgt
cgcgggcgatgtcgcgcgagacgcgcggcagatcaatgccgagcgcagtcttgaacacatagccgaccaagccgctgcaa
tcgaacccttcggtggactcgccgccccagacatacggagtgccgagcagggccatggcgcgctgcaggatcacctgcac
gcggctgtcggccacggcgttctgtgcagcattggctgcgctctgcgacacgtcgtaattggcaagcaggcggctgagat
cgccggcgaacattgccgagcggtccatcagcggaatggcgtcgtttgcagccaggtgcggaagcagggcggccagcgtt
gcagtggcagcggcatcggcgcggctgcgggttgcggctttctcggcggcgacggtgctgtcaggcgtggtcgtctgcgg
agcggatggcgtactgctggcggtctgcgcgaatgcgggaagtgctgaaatcaagagagcggtggcgcatagcaggcgga
gcggtttccggggcggaagcggtgcggcgccagttgtggtctgttcgtcgttcgtcacgcgggaatcacagttctgctgt
cgatgcgcgataatgccctggtgaaagaatcgttacgttcaaaaaaagttaaatttccgttttatgacttatgatgaaag
tgacatttcagtgcaaaacccgctttgaacctgaatagtggtcgcgccagtaagctccatcaagaaaatccaagcggacc
gtaccgccggtggtgggggcatggacgaagcgaccttcaccgacataaatgccgacgtgggtcacgctgccgccggagcc
gaaaaacaccagatcgccggtggcaagccgctctggcgggatgcgtgggccctggatcgcggccagttcgcgcgaggtgc
gtggcagtgccagcacatccttgtacacataggtcaccagcccgctgcagtcaaagccggtctctggcgtattgccgccg
aagcggtacggcgtgcccaccagccccaacgcgcgcatcaggatgttgttggcggcggccgggtcggccggtgggacctg
cggccacacgcgcgctgccgggggctgtgcggctggacgccggaccggcgcttgcgacgaacaaccgcccaggagcagca
ggaccagcaacaggctggccgcgacgcgtcgggggcgagcggcgaaaactggcgtcatatgcatggagccgggataatgg
ccggttcggaaggtcgccatgatggcggcgcacccggcggccgacaagccgtccaccaccctctgccaccgggcagcctc
attcagagctacgcatgaagatcgaaaaagacagcgtcgtccgcttccactacaccgtttccgagatcggccaggagccg
atcgagagctccaaggagcgtgacccgttggcgatcatgatcggccacggcaacatcatcccgggcctggaagcggccat
gatggacaaggaagccggcgagagcttcggcgtggacgttaaggccaccgacgcctatggcgaataccgcgaaggcctgg
gccagcgcgtgcccaagaagcatttcggcgccaccaagctggtgcccggcacccaggtggtactgcagaccaacttcggc
ccgcgtgcggtcaccgtgcagaaggtcggcatgagcgtggtcgatgtggacctcaatcacccgatggccggcaaggatct
gcatttcgacgtggaaatcgtcgaggtgcgtgaagccaccgccgaagagcgtgaccatggccatgtgcacggcgatggca
gtcatcactactaagatcgggcgggcatccggttgcgcggtgttcgggtcagcggtgcgcgcgtgcgcagctgtcgcatg
ccggtcttggggcgctgcgatgttgccaacgccccacgcgccagtctgctcgccgcgtatggggcagagcgtgtgcgatt
gctgttcctgacggcccgccccctcggtgggccgtttgcattctgcggcgcgcgccgccgcatctagttgcctgagccgt
gatgacatcccgcgacatgctgttccccattgctgcgaccgagcgcatcgtcgtgctggacgtcctgcgcggggtggcgc
tgctgggcatcctgctgatgaacatggaagccttcgtcgggccgctcgatctggccacgaccggggtcgatccgcattgg
catggtgccgatcgtatcgccgatgcgctggtctacgtgttcgtgcaagggaagttctacacgctgttttcgttgttgtt
cgggatgggctttgcggtgatggcgcagcgcgccgcgcaggctgggcgcgcgttcttcggcctgtatctacgtcgcaccc
tggggctgttggcaatcggccttggccatgccttgctggtgtggtccggcgacattctggtgatctatgcactgctggcg
ttattgctgctgagcgcgcgcaacgtgccaacggtcacgctgccatggttcgccgcgttggtgtacctgtgcgcacctgg
gttggccctgctgtatggcgtggccggcgaattggcgcaggccgatcctgccgccgcgatgcagtggaaagcggatatgg
ccgatgccgcgcagcaggcactggcgaatgtgcaggcgcagcgcgccgcattcggcagcggcacctatctgcaggcgacg
gtgcagcggtggcatgactttcaggcggcgatgaccggcctcggcatcaatggcccgtccatgttcggcatgttcctgct
aggtacttggttcgtacgtagcggcgcgatcgccacgcccgagcgcttcccgcgcttgtttgcaacgatgcgctatgccg
tgttgccgctcgggctgtgcgtgatgctggcaagttatgcattggaaccgtggatcgatccggcgcggctggacatgcgt
ctgtccggcgccttcgcgctgtcgctgatcgccgggccgctgatgtgcctgggctatgccgcatgggtggtgcgcctggc
accgcgtctggcgtgggttgcgccagcggggcggatggcattgagcaactacctgctgcaatcgttggtgtgcaccggca
tcttctacggctatgggctgggttatttcgagcagttgccgcgtgtgtggcaattgccgttcgcgctggggctctttgcg
ctgcaggtgctgctgagccggtgctggctgcactggttccgcttcggaccgatggaatggccgtggcgcagcgtgaccta
tctgcatgtgccgccgatgtggcgcggcgccaagcgcgccgggtagcgcctgcatgcgcgccgttcgcgacgacgttctg
gtgattggtgcgggcgcgattggcctggccaccgcgctggcacttgtccaagcgggccggcaagtgcatgtgctcgatgc
cggtgcgccgggtgcagcgacgtcttacggcaattgcggcaccatcacgccgagccatgcaccgccgctggcggcgcccg
gcatgcttgcgcaggcggtgaaatggatgttcaccccggatgcgccgctgtatatcccaccacgtctggatcccggctta
tggcgctggctgctgcgcttcgcacggcgttgcaatgcgcgcgattggcagtccagtgcgcaggcgcgcgcggcgttgtt
gcacgatgcgcggcagcgcttcgacgagtgggtggcgcggtatgcgctggactgtgaatttcgtaacgacggactggatt
acgtgtttggcgatgcgcgctgctttgcgcaataccgcgatgagtgcgcgctgctggcgcagtggggtatccgggccgag
gtgatcgaaggtgcggactatgtgcgccaggatccggcatttcgcaatggcattgccggcgcgatccatttccctggcga
tgcgcatctgcgcccggagcaatacaccgctgagctggtgagagtgctgcgcgcgcatggcgtggaaatcgatgcgcact
gccgtgtgcagggactcacacctgatggagctggaacctgcgtgcagaccgagcacggcaagcgctatgcgcgcgaggtg
gtcattgcgaccggaccatggtcgccggtgctggcggcgcagtttggtctgcgcttgccggtgcaggctggcaaaggcta
ttcgatcacctacagcgcgccacaggtgatgccgcatcgcccagtggtgctgaaggatcgctgggtgttcgtggtgccgt
ggcgcgaccgcctgcgcatcggcagcacgatggaattttccgggcgcgatacgcagctcaatgccacgcgtctggctgca
ttggaacgtgcagcggccgagtacctgcatgcgccttgcggtcctgcagtgatcgaacgctggtacggatggcggccgat
gacctgggacgatgtgccggtgttgggcgcagtgccgggccatcctcacgtctggctcgcagccgggcatggcatgctcg
gcatcagcatgagcactgcaagcggacaattgatggccgacctgatcacgggccgcgcacctgcgctggacccgcatcct
taccgggcggagcgattcgcatgagtgcgcgttacgactacgacgtggtgattctgggcggcggttccggcggccttgct
gcaggatttcgcgcagcaaaacatggcgcgcgcgtcgcgatcatggagcccaacgaattgggcggcacctgcgtcaatct
cggctgcgtgccgaaaaaggcgatctggctggcaagatcgagctggcgggtgcgcttggatttgccgtgttgcgcccgac
gctggcgtggcaagcgctggtcacgcatcggcaggggtatatcgcctacatccacgccagctatcgacgccgtctcaatg
aagatggtgtggcgttgatcccgcagcgcggcgtgctgcaggaccgccacaccatcatgggcagcgacggcgtgccggtg
ccgccgagcacatcgtgatcgccaccggggcacatccgctgcgtccggacgtggagggcgcagggcatggcgaagtctcc
gacgattccttcaacctctgtcatgcgcctgagcaggttgcgattatcggcggcggttaatcgccgtagaaatcgcaggt
ctgctgcaagccttggggagtcgtgtgcatctgttcttgcaaggcgagcgcttgttggagcgcttcgatgcggaactgac
tttgcagttggccgacaacctgcgtcatctgggcgtgcggctgcatttcggtttcaccaccacggcgttggagcgcgatg
cgcagggggcgatgcgcgtgcgtggtcgttccgtgcatccgcgcgagcagggcaacgacgttttcgacaaggtgttcttt
gcggcaggccgccgcgccaataccgccgggctcggcctggatacggtgggtgttgcgctcggcgacaagggcgaagtgct
cgtggacgacggccagaccaccaacgtgccgaatatccatgcgatcggcgatgtaggcggcaaggtcgggctgacgccag
tggcaatcgctgcgggccgcaagttgatggatcgtttgttcggcaatgagccggatgcacggatgcacggatggactacg
aaggcgtgcccagtgtggtgttttcgcacccgccgcttggcaatggcaatgtcgggctgaccgaagaacaggcgcgtgcg
cgttacaacggggcggtacgcgtttatcgcagcaacttccgcccgatgctgcatgcattggccgacgttccgcagcgcag
tttgttcaagctggtacctgattagccccgaccttcagccagcagtcggaggatatgcgccaggcgggggtgatggtgcc
gtcacctgacgtcaacgaggtggcgagatgagcatcaacactttgcagttccaggctggagtgtcgatgcctgagttctt
tgtgtcctacggcaccgaggccaagtgctaccgcgctctgtacagatggcggtggccccagggatttcgctgtccgtgct
gcgcgggacgagcgcgctcgcgcttcaagcgcggtggcgtcatctactacccgttc------------------------
--------------------------------------------------------------------------------
--------------------------------------------------------------------------------
--------------------------------------------------------------------------------
--------------------------------------------------------------------------------
--------------------------------------------------------------------------------
--------------------------------------------------------------------------------
--------------------------------------------------------------------------------
--------------------------------------------------------------------------------
--------------------------------------------------------------------------------
--------------------------------------------------------------------------------
--------------------------------------------------------------------------------
--------------------------------------------------------------------------------
--------------------------------------------------------------------------------
--------------------------------------------------------------------------------
--------------------------------------------------------------------------------
--------------------------------------------------------------------------------
--------------------------------------------------------------------------------
--------------------------------------------------------------------------------
--------------------------------------------------------------------------------
--------------------------------------------------------------------------------
--------------------------------------------------------------------------------
--------------------------------------------------------------------------------
--------------------------------------------------------------------------------
--------------------------------------------------------------------------------
--------------------------------------------------------------------------------
--------------------------------------------------------------------------------
--------------------------------------------------------------------------------
--------------------------------------------------------------------------------
--------------------------------------------------------------------------------
--------------------------------------------------------------------------------
--------------------------------------------------------------------------------
--------------------------------------------------------------------------------
--------------------------------------------------------------------------------
--------------------------------------------------------------------------------
--------------------------------------------------------------------------------
--------------------------------------------------------------------------------
--------------------------------------------------------------------------------
--------------------------------------------------------------------------------
--------------------------------------------------------------------------------
--------------------------------------------------------------------------------
--------------------------------------------------------------------------------
--------------------------------------------------------------------------------
--------------------------------------------------------------------------------
--------------------------------------------------------------------------------
--------------------------------------------------------------------------------
--------------------------------------------------------------------------------
--------------------------------------------------------------------------------
--------------------------------------------------------------------------------
--------------------------------------------------------------------------------
--------------------------------------------------------------------------------
--------------------------------------------------------------------------------
--------------------------------------------------------------------------------
--------------------------------------------------------------------------------
--------------------------------------------------------------------------------
--------------------------------------------------------------------------------
--------------------------------------------------------------------------------
--------------------------------------------------------------------------------
--------------------------------------------------------------------------------
--------------------------------------------------------------------------------
--------------------------------------------------------------------------------
--------------------------------------------------------------------------------
--------------------------------------------------------------------------------
--------------------------------------------------------------------------------
--
> 8:1393060-1446565 + PXO35_assemblies/Xoo_PXO35_illumina(MaSuRCA).gb
--------------------------------------------------------------------------------
--------------------------------------------------------------------------------
--------------------------------------------------------------------------------
--------------------------------------------------------------------------------
--------------------------------------------------------------------------------
--------------------------------------------------------------------------------
--------------------------------------------------------------------------------
--------------------------------------------------------------------------------
--------------------------------------------------------------------------------
--------------------------------------------------------------------------------
--------------------------------------------------------------------------------
-gaagggcgcaactggcgtggttttcaccatcacgccagtctgtgcatcgccgcatacgggttcttgatgcgcgagcgcc
tgcgcagtaaaaaaaactccgtcgcattcaagatgcctgcagtatccaaaagtgtccgcccgcgcgggtctggccccaat
gcaacgtcaccatcccaactcgattgccacgctggccttcggactggctaggcttatcgccagaagcctcccacactgcc
cgtgttgcggggtctcaccgtaccaacggattcggatttagtaacacagtagaattagctggtgccggtgttcggcgcgc
tgctggtgtggtcgctgctgggcgaaccgttgacctggacgatgctggtggccgcggtaccgatcctcggcagcgtggcc
ttcagccagcgcgcccgccaagccacgcgcggcgcgcttttaccaatcccgaatcccgattcaaccagccgcaggcggcg
tgcgcaccggtaacggcacgttacataggtcgatatgtccggccgggcgcttgtagaaatcgtccttgcggttgcggcgc
gcttcgaccacatcgcggaaggtctggctgtcggtacgcagcaattgcagcggtgtacgctcgggtgcaggtacgtcgct
ggccagccgaatcgcgcggatcggcgcgcgctgcgcggggtcttcgtaaaagcccatcgggtcgggtccacgtggcgtca
cgctgagcaattccatgcctttgaccacacgcccgaccacggtgatgttgcgatccaattggcgcggcgattgcccggtg
accacatacagctcggtgccgatgctgctgtcttcagcatcgttgcggccggcgcccagggtgccgtagcaatgcgccag
ccaggtcttgccggtggcggtatcgcggccaaccgggaagccgtcgacaaagcctacctgcgtcgcccagccgtcgctat
cgggcaggcgctggaaatccaggccctgcgaggcgcgttcgaattcggccggcagatgccttttggccgagcccagcgat
ttggctttgcccggtgtctcaccatccgggtcgccgaactgcaccacgaaattgtcctgcgcgcgatagatgctcagccc
gtcccagaagcgctcatgcgccagcgtacggatgttgccgacgtgctccggcgcaaattgcggcgccagctcgatgatca
cccgcccggcatccagttccaggtacagcgtgcgggctgggtcgagcacgcgccacgcactggctggcgcgctgtccaga
atctgttgcgggctacggtaggccgcgttggcggctgcgggtaatagcagagcgagcagggcggcggaagcaacagtgcg
caggagcatgaaggcagccagcagggaggtgtctgcgattcttgccgaccgcgcgcgcggacgcaaagcatgcgtggcac
acagcatgacgccgacgtcatgcgccggcgtcatgtccagatgccaagacgtgccgcaagcaggtgcttacgggttgtta
cgcacgtgcgggctggtgtgatgctcggcaacaccgtggttgttgcgcaacagcgtcaccagctgccacagcgcccagat
gcccaccagcgtgtagaccacacgcgagagcagcgcgtcctgcccgccgaacagcgcggccacctgaaacaggccgacca
gcccccagttcaatccaccgacgataagaagcaccagagtgatgacgttgatcgctttcatgaaagcattccatgtgggt
tggcaaaccccagactccgcatgccccggcgagtagcccgggagcgttgcccactcgcggtgcgctttgcacacatgtcg
ctcacatccgcctgccatatgtgccgtgtcggcgcgtccagacagcggtcgccagcggcgcgattgcccaatgatcgatg
cgtggcagaccggcgcggcgatcccactttcgaccgcgaggcctggtagagcccatcgtcgaacggccttcgcatacagc
gccaaggtgcgcaccgcgttgcgatcaacagtcgggcgaccccacaatcttggcatctttcaaacagggcccgcgtcagc
accaccttagtctgtatatcggcaagggcgtgtggcccgcgccttgctgatcaacgggcttctttctcggcttggggcac
gtcatcgggcatgttgcggggagggaaagcctcgcaacatgcccgatgatcacgtcacaccaagtccttggcgtgtttgc
cggctaggcgggcgaacttgtggagttccatctccaagtccctagcactcttggcccgcgttatctcgctgctcgtgtgc
cccagcttcgctcggctcaggctgctcggggctgaggcatgctccgggtgcgactgggccattgggaatatcgatggctg
accctgtggtgcgctattcgctttcgctgcgctcgaagacatcagcggttgcaaacccagtgcctgggcgtctttcccgg
gtctagccaacggcgctcctggcgtcatcccactgcttcgcctgacaggcgaacgtccaagtggacgaagtgcggggtca
cctgcggaatcaattcttgaggtcgcgcagggtggggcactggcgagttccgtttgccgggtctgcggctcctgaatctt
tgaggtgcacgtcccagtagtgcgtctggccggatcgacggatgcagatgacttcatcggacatatccccttgggtatat
acggcagatagatcgacttgcggaccaaggcagttggcgagcgaggcatgagattgcatcgcacatgccgtggcactccc
tttctagctactgtgcgttcctgaacctgccagtgttgatgggggcgaacaggtcagtgcaccgcgcgaggattgaacca
ccgcatccgcaccgtcctgtctgcagagcagattttgtatcgccgtatccgaacgcgtgcggttgcgaacctgcgcttgg
tgcgcaatcgatgcgtaggcgtgacgcgcgtgcatccatctgccactgtcattgagtacagcggcctcgaacaagccgat
gccagtgtgtatctgccgtagcgcggcatggtttgacaacaacactcagacccatgaaagatcctgattagcacgatctt
tcagcacagtcgcagccagtgagagccgaccggtcgatggtaggaccgtcgctccaccgagactagggcctgttaacaca
tccgaagcccatcaacgaccagaacgaagctgaggaagccaaggaacatgacatccagcttctcgaagcgcgtgaaaatc
cgtcgatagcccttcaagcgacggaacagcctctccacttcgttgcgccgcttgtacatttccttgtcgtactcccaagg
atcgacccgattggacttgggtggaaccaccagcacgaagccaagatcgagcgccaactggcgggtttcattgccttcgt
aagcgcgatccatcagcagatgaaccggccgctccactggccccaggtgttcaagcaacgcgcggcctgcgggtgcgtca
tgtgcgttgccaggcgtcaatccgaacgtgatggctgttcgagcatctgcggcaaccatatgaattttggtgttccatcc
gccgcgcgatttcccgatggattgtgggccgttttttttaatgcgccagtgccatccggatgcaccttgatg--------
--------------------------------------------------------------------------------
--------------------------------------------------------------------------------
--------------------------------------------------------------------------------
--------------------------------------------------------------------------------
--------------------------------------------------------------------------------
--------------------------------------------------------------------------------
--------------------------------------------------------------------------------
--------------------------------------------------------------------------------
--------------------------------------------------------------------------------
--------------------------------------------------------------------------------
--------------------------------------------------------------------------------
-----------------------------------------------------------------------ctatgtcta
cagtgatggactcggtgcgtttcgagcactggaagccgagcacgcgcacaccgtgatcgaaggcagcggtcgaagtcgct
gcgaggcagagaacgcacgctgggtcaacgtggtgtggtgttgtccaacctaaagcgttcgctggacggtgcctatcacg
ccttcaaattcgccaaatacgcccagcgctccctggcagagacgatgtggcggttcaaccgccgtttcgatctgacccgg
ctggtgcccagcttgctggccgccgcagccgccagcaagccgtggtccgagcgggccctgcgtgatgtcaccatgttcac
cgctgaaagtgcgtgctaatcaggtgaaagattgtgttgacccagctgtgcctggattgggcgaatgcgacgccatcgat
ctcgcgacggctgcagcaatgggctagcgcgctttcggctggggtgcggatctgctatcgctgcgcccgtagcaacaggc
ggtcctgttcggttcctgctgctgcaatcgaacctggttcatgaaggcggatcggtgtctgcttgcactgacatcgataa
tctctgcgcgagctgcggtttcagcgaatgcatgcatcgccgtgtcagctggcttggcagcgatcaccgccgtaatcctc
aacgtgccggcttgcgtttgacgtaaagctgcttgcgcacgcgtgcgaccacctcgccgtcgcggtgatgcacctcgttt
tcgaaccagcgcagatgcttctcgccgcttgcagtggcctggcgcaattgcgccagcaagctgtcgtcgatgacgaaatc
cgccgtcaacgtcccgcgaccgggcttgacgaattcgatgttgccggccttgtcccacacgtaatagtcgcggcccaggt
tgtgaatggtcagcagcatccagaacgggtcggtcattgcgaacaggctgccgccgaagtgggtgccgacgtaattgcga
ttccacgggcgatggcgcagttccacccgcgcaaagcggtagtcttccgacagcacggtgacgtggatgccggcgaacaa
aaacggccgccagagattgaggccgaacttgaacagtgatgcacgcatgcgggcctttttccgtgacgagggaaggtgtg
cagcatgacattcgcatgcgtatggatggagtgtgtcggcatgctggtcggtctgttgctgctcactgcgcatcggtgtc
accgctatcgatctcccgggtgccgaagccttgcaggcccagaacgcaaacgccgggcacaggcccggcgcgcatccggc
ggtgagcaggacgatcgcacgaccgtccacacgcagcctgatgtcaggcgtcaaccccggtgcttaaaacaccagtgccg
acatcttgcgacgatagcggccgaccagatcctcgtcctcgatcacgcggaacgcatcgatcaggctgcgacgcggccga
ttgtcgtcgaacgtacggtcttgccgcagcatttccaggaactgctccagcgcggcttcgtcgttgccatcgagcaggtg
acgcacgccgagcaggtgacgcgcgcgcaggtcggcgccgttggcatcgacggtggcctgcagcgtgccggcatccgggg
catccttgagcacgttggcaaagctcagccgcgccttggcgcgcaccgcgcggtcgtcggtggccaggttggcgggcagg
gcatcgatcaactgttcggcctcggcggtgtcgccggtcttgagcagggccagcgccaggtccagcttgagctcgtcctt
gtccggctgggctgcgatcgcctcacgcagcgccgcggcctgcgcctgcgggtcgagcggcgccagcggcacttcttcgg
ccacctgcggctcggccggcagcacaccgtgctgtgtcaggaactcgcgcacctggccttccggcatcgcgcccgggaag
ccgtcgacgatctcgccgcccttgaccagaaacaccgtcggcaccgagcggatctggaacgcggcggcgatctgctgttc
cttgtccacatcgaccttgcccagctcgaaggcgccgttgtactcgccggccagcttttccaggatcggcgtcagcgact
tgcaggggccgcaccaggcggcccagaagtccaccagtaccggtgtcgtcaacgatttgtgcaggacctcggtctcgaag
gtgtcggtggtggcatcgaatacatgcggcttgtcggacatgggcttccagaagtgagtgcggcaacagtgggaggtaat
ggtggcaaacgccgctgacacaagcctagccccaatgcggcgtctcggcgggggcgctgccgtctccggcacggtcgtgg
ccatgtcgggggttcacgtcgcgcccgcccggcacgacaatgccgcgttctggcggcgcatcgcgccccgtgctggagca
acacaatgccaaccaccgacagcgcacagcgctacctgggcctgatcgccgcgacgctcttcgtgctggcgctcgccggt
ttcggcgccacgctgccgggctatctgcaggccagccacccggtggcgctgttgggtgcgcaaggcgtgccgcatgcgtt
gggcttcaatctggtcgccttcgtgctggtgggcgcgctgggcatggccaccggggtcagcctgctggcgcgcatgccgg
ccaaggccagctggagtctgcgcgtgggtgggcagttgatcgtgctggccggcctggccttcctcggcatggggatgctg
ccgctggaccccaccgatctggatggccgcgccagccaggcccatgccaccgcctggttgttgtgggcggtggcgttcgt
gcccggcatgctgttgattgccgctgcgctgctcaacggtgcaaacagccgcatgctggcctggctgagcctggcggcgg
ggctgctggtggcggtgctggcgttcggcccgccaggcctgctgcgccaggccattgcccagcggctggcgttcctggcc
tgggtcggctggctggcggtggcggcctgggcgtggccggcaaagtccacggtctaagacaacggtttggtgcacctgct
gcactgcggtaccctgtagcgctttgcaccgcccgagcatccgctcccaatgtccaccgtcgaaccgaacgtctacgacc
cgcaccaggtcgaaacctccgcccagcagttttgggatgccacccgcgccttccaggtcgacgagaactcggaaaaaccc
aagttctattgcctgtcgatgctgccctacccgtccggtgcgctgcacatgggccatgtgcgcaactacaccatctccga
cgtggtcagccgctacaagcgcatgaccggccacaacgtgctgcagccgatgggctgggatgcgttcggattgccggcgg
aaaacgccgccatcaagaacaagaccgcgccggccaagtggacctacgccaacatcgcgcacatgcgcgcgcagctgaag
tcgctgggctacgccatcgactggtcgcgcgagttcgccacctgcacgccggactattacgtgcacgagcagcgcatgtt
cacccggctgatgcgcaagggtttggcctatcgccgcaatgcggtggtgaactgggatccgatcgatcagaccgtgcttg
ccaacgagcaggtcatcgacggccgcggctggcgctccggcgcggtggtggaaaagcgcgagattccgcaatggttcctg
cgcatcaccgattacgcgcaggaattgctcgacggtctggaccagctggacggctggccggactcggtcaagaccatgca
gcgcaactggatcggccgctccgaaggcctggaaatccagttcgacgtgcgcgacaccaacggtgccgcactggatccgc
tgcgcgtgttcaccacccgcccggacacgctgatgggcgtgaccttcgtgtcgatcgccgccgagcatccgctggcgttg
catgcggccaaatccaacccggaactggccgcgctgctggaaacgctcaagcacggcggcgtctccgaggccgagctgga
aacccaggaaaagcgcggcatggccactggcctgaccgcagtgcatcccatcagcggcgagcaggtgccggtgtgggtgg
ccaacttcgtgctgatgggctacggcaccggcgcggtgatggcggtgcccggccacgaccagcgcgatttcgaattcgcc
aacaagtacggcctgccgatcgtgcaggtggtcaagctacgcgagccgcgcaacgacgacgagcagcgctgggacgccac
cgagtggcgcgattggtacaccgacaagagccgcgagctggagctgatcaattcggccgagttcgatggcctggatttcg
gtggtgccttcgaagccttggctgagcgcttcgagcgcaagggccagggccagcgccgggtcaattaccgcctgcgcgac
tggggcgtgagccgccagcgctactggggctgccccattccggtgatctactgccccaagtgcggcgcggtgccggtgcc
ggaagaccagttgccggtggtgctgccggaaaacgtggaatttgcctgtaccggttcgccgatcaagaccgatccgacct
ggcgccagaccacctgcccggactgcggcggcccggccgagcgcgagaccgacaccttcgacaccttcatggaatcgagc
tggtacgtggcgcgctacaccagcccgaacgcacgcgagatggtcgaccgccgcgccaattactggatgccggccgacct
gtacgtgggcggtatcgagcacgcgatcctgcacctgatgtacttccgcttttatcacaagctcatgcgcgatgcgcggc
tggtggacagtgacgagccggtgaccaatctgctcacccagggcatggtcatcgccgacacgttctatcgcgatgccgac
aacggcggcaaggactggatcaacccggccgacgtggaaatccagcgcgacgagcgcggccgcgtcaccggtgcggtgct
gatcgccgacggccagccggtgcacatcggcggcaccgagaagatgtccaagtccaagaacaacggcgtggacccgcagt
cgatggtggccaagtacggcgccgatacggtgcggctgttctcgatgttcgccgcaccgccggagcaatcgctggaatgg
aacgaagccggcgtggacggcatggcgcgcttcatgcgccggctgtgggcgcaggtgcacaagcatgtgggcgagggcgc
tgccgtcgcgctggacgttgccgcgttgagcgctgagcagaaagcgatccgccgcaagacccatgaaaccatcggcaagg
tcagcgacgactacggccgccgccacagcttcaacaccgccattgccgcagtgatggaactgtccaacgcgctggccaag
ttcgacgacgccagcgaccagggccgtgcggtgcgccaggaagcgctggaagcgatggtgctgttgctcaacccgatcac
cccgcacgccagtcatgcgttgtggcaagtgctcggtcgtggcgaaacgctgctggaaaacgtcgcgtttccgcaggccg
atgtcagcgcgctggtgcgcgatgcactgacgctggcggtgcagatcaacggcaagttgcgcggcaccatcgacgtcgcc
gccgatgcggcccgcgaacagatcgaggcactggcgcaggccgagccgaatgccgccaagttcctcgatggcctgagcgt
gcgcaagatcatcatcgtgccgggcaagatcgtgaatatcgtcgcgggataaggggtgccgatgcggcggtttgccatcg
ccggttcggacagttcgtcggatcggcgcggtcgcacggtgatggagtggctaccgcgcttctttgcaattggtggtggg
ggcgcgtggcgaagcatcagggacgttgccgctgtcgttgcttgcgacacaccgcgcccgcgggtcgatgcgtgggtggg
ttgctgcgatggtcctggcgatgcactgcattggcgcgcagcgacaggtaggcggggggcttggtgtttcatttcaccgc
tgcgtgccggcgcgctggtgtgatttccatgctggttcctggtgctcgctgcatcagggcgtggcgacgcgtcgatgagt
ttccgcgatggttatcggtacgtctttatcactggcgcgtggcgacgcgtttgtcatttctggggcgccgcggtgtactg
cggcgcctctcaagccccgttcacgcggtgtcgggcaggctagccgcctgttgccgccgccggggcgctcatccagactg
tgcccatgattcgatttcctactgccttcgctgcctcactcgtgctcgtctcgagcctcaccgcctgcggtttccatctg
cgtaattcgctggcgttgccgcccgacacgccggcggtgaaggtgcagtccgccgtgcagtacagcgagctggccaagct
gttgcggcggggcctcaaggcttccggcgccacgctggccgatgaagacgccaagaccggcttcgtacaggtgcaggtgt
tgtccgagcgctggggcgatctgccgatcgccatcgacagccagggccgtgcccaggaatacagcctgcgctacgcagcc
attttcactgtcaccaccgccaatggcgcggtgttggtgccgcagcaggtgatcgagctgtcgcgcgactacgtgtcgcc
gccggtggacgccaccggtaccgcgaccgagcgcgagatccttgccgacgaactgcgcaaagacatgtcggcctcgatcc
tgcgccgtatcgacagcgtggtacgtgcacgtttgaagcatggcgaaagcctggaaagcaccccgactgcgcccttgccg
ccggccccggtgcagcccacaacaccgcccgaatccagcgtgccggctgcgctgccgcccacgccgacctcgggcaacta
agccgcgcccgctcttttccgctatggaacttcgccccgagcaactggccggccagtccaaccagccgttgcagccagtc
tatctgatcgccggcccggagaccttgcgtgtgcttgaggccgccgacgctgtgcgcgcgcgcgcgcgcgctgaaggcat
cggtgaacgcgaagtcttcgatgccgatggccgcgatttcgactggaatcagctcgacgccagcttcaacgcgcccagcc
tgttcagtccgcgccgcctggtcgaggtgcgcctgcccagcggcaagcccggcaaggatggcgccgaggtcatcacccgc
ttctgcgccaacccgccgccggacgtggtgctgctgatcaccgccaacgactggagcaaggcgcatcagggcaagtgggc
cgaggccgtcggccgcatcggcacgattgccgttgcctgggcgatcaagccgcatgaactctccgactggatcgagcgtc
gcctgcgtgcgcacggcctgcgtgccgacgccgccgcggtgcagcgcctgagcgagcgggtggaaggcaacctgcttgcc
gctgcgcaggaaatcgacaagctcgctctgctggccgatggcaagacactggatctgcaggcgatggagtcgttggtggc
cgatgccgcacgctacgacgtctttcggctggccgaaaccacgttttcggggcagccggccgcggtgatccgcatgcttg
ccggcctgcgcgccgaaggcgaggcggtcgccgcgctgatgccgatcctcatcaaggaattacttcgcactgcgtcgctg
gcgaaggtgcaggccaacggcggcaacctcgctgccgaaatgaaggcgcaggggctgtgggaatcgcgccaggcgccatt
caagcgcgcgctgcaacgtcaccccgaaccgcgtcgctgggagcgcttcgtcgccgaagccgggctggtcgatcgcatgg
ccaaaggtcgcgccgacggcgacgcctgggtgggtctggaacgcctgctggtggccgtggccgaagcccgcgcggtgaga
ttgttggcgtgaccgcgagggaggccggaaccgcggagcagggcgcaggctcaggagagcgggagttgccgactagcgca
accgcagacccaagcacacagccggcattcctcgcgagcgccactccgacgtcagcgactatcaacgcccccgccgcctc
agacccgcgcctttccgactcccaaatcccgactcccgactcccggccccacaccgattcccgattcccgattcccgatg
ccaggctgcatctctactacggcggcaccttcgacccgatccatgtaggccatctggccattgcctgcgcggcgcgcgac
gaactgggagcacgcgtgcacctggtgccggccgccgacccgccgcatcgccctgcgcccggcgccaccgccgcgcagcg
tgcgcagatgctgcagctggcgctgtccgactatcccgggctgcaactggatacccgcgaactgcagcgcgccgcgcata
gcgatgcgccgtcctacaccgtcgataccttgcgcgcgctgcgtgccgaattcggctccgccgccccaatcgcctggcta
ctgggcgccgatgcttttgtcgggctggaccattggcatgcgtggcaggcgttgttcgggctggcgcacttcgtggtggc
cgcacgaccgggtaccacattggagctggccgacgcaccgcagctggccgcggcggtgcagggccgctgggtcgccagcg
caggcgacctggtcagcgcgccggccggccgcctctatttgctgcatcagcccttgcgcggcgaatcggccagcgcagtg
cgttcgcgcatcgccaccggcgccgaatggcaagccctggtgtcgccgccagtggccgcaatgattcagcgcgaaggcct
gtaccgcagcgcctgcccggctagctgaacacgcgtccggccggaccggcctataattcacgccaattccatcgagttgc
cgctttgaccagccaagcccaagtcatcaagacctcccttccgaacccgccaccgtccgtgccggccctgttggccaccg
tgcgcgaggctgtcgaagaactgaaagccaaggacgtggtcgagatcgatgtgcgcggcaagtccagtgtctgcgactac
atggtggtggtctcgggtacctcgacccgccatgtcaaatcgatcgccgacgaagtggtcaagttcgccaagcgtctgga
ggtgatgccgctgggcgtggaaggcgagcgcgaagccgaatgggtgctggtcgacctgggcgatgtggtcgtgcatgtga
tgctgccgcgcgtgcgcgagttctatgcgctggagcgcctgtggaccgtgggcgaccagcgtccgtccgatacggacgag
tccggcgcggacgaagactgagagcgcttggcatgccgaaaaaaactcgcgaattgccagttgcacccgattcacgggta
ttgcagcaactgcgtggccagccagcgcaggaaaacggcccgccgctatcgccggcgcgcaaacgcttcgaccggctgct
gcacgatctgcagcgccaccgctccgaattggaggcctggcagcatgcgctcgcccagtggcgcgagcgctacttcgccg
aattgcagcccttgttcgaccttcgctgtgcggccgacatcgccttggtcgaagaactcgatcgcgcgtctgtcgcggtc
aaactgggcaaggccgaccggcaatttttgtccgatctggtgtgcgatatcgccggcccgttgatcgaagcagggcacga
agcgctacggccgatttacgatcgccatagcgcggtgagctacgaacaggaagtgtccgaatccgacgccttgatgaagc
agattcttggcgaagcctgtgggctggatgccgacgaactggatggcatcgagtcgcctgaggaactctacgaacgcgtc
agcgagcgcttgcagcaggagcacgtgcagcaacagcaacgccagacgcaacggcgcaagcgcgccgaaaagaaaacggt
tgccggcagtgccgaaccgcccccgttgcgcgagctctatcgcaagctggccggcaatctgcaccccgaccgcgccacgg
acagcgacgaccacgcatcgcgtaccctgctgatgcagcggctcaacgccgcctacaaggccggcgatctgctgggcctg
ctcgaattgcaggcagaaatcggcttgctggacgcacaaggcgtggatgcgatgagcccggcgcgattgaaggactacaa
ccgcgaactggagcggcagtgcaaggatctgcaacagcaggtgctgcagcaggcatatgacttctgcgcccagtatggac
tggatctgccgtcgcgccccaagcctgagcggttgagcaggttgatgggccaactcaagcgtgatgttgaagacgatctg
atcgaagcccgccaaagcctgagtgaactctccgacccaaaatcgttcaagcgttggctgaagatgcaacgcgtcatgtc
ggacatgccagacgctccgtggttctgaggcgcgctactggcgttaggcgatgtgcgctttgaggccgacagtgccgtgt
atcactcacatctcgatctcgtccgcgggtggcgctgcgatcacccgcattcgcaaggctctcgcccaccggacactccc
atcgatttctgggagtgggtgagcactgcaagttgtctgcctttgccggacggacacggggtcggtcaggaattgctcca
tcgacaccggttggccgctccgacaagcgcagcaaggccattgcgcagcggccgtccaaccgcagccggccaggagtgaa
caggccataccatcgcccgattcagcgccgtgcttacaacggtccgcgttcccacggcccggtgatcgccagcgtgatgc
ccggcgtctggatgttgacgaacaaggtgcgcgccaacgggtcccaacacgcaccgcagaactccgtatcgcggtaatcg
tcttcggcaatcgtcttgccggcgtcggcaatctgctgcgaggtcagctgcacactcgctggcctgctggatgccgttga
caatgccggtgtcgtacatcgccggcgcgcggaacggactgcctgcgccgcgttcgtggttgcggatcagcacatattcc
aggccgcgcagcggatcgctgccgggacgccagtcgggccggcgcaggccgaccacggccatgccgtcatgccggtcggg
gcaaggctgaccatcgtccatgcgctcgccgctccagccgaacgagcggtagctgaagccctgcggcagctgcagcggcg
gcaggccggtgctctgatcggcgaccggtgcgagtgggccgtaacggctgggagcaggcgccaaccctgtggaggacgaa
gtggcggcctgggcctggcgcgactgcaacgcgctcaagctgccaagggcgccggcagccatgacggcggcaccgcactt
gagaacctggcggcgggcgggatcgaaaatcggcattgagcgactcctgcgtggctgggtgatcgagcgccacgaattgc
cagctgtaaccacaccatgacgcgcgatgacacatcgccgcggactgcccgggctgtgacgcggatatcatgtgcggatg
aaatgccgattgatcgccactggcgaacgtgcgccgtcgtgggtagcgcaagggtttgccgaataccagaagcgtctctc
gcactggatgccgctggagctcgtcgagatcgagcccggcctgcgcggcaaaggtcgcgatgcacagcgcgcgaccgacg
acgaagggcgccgcgtgctcgccgcacttccgaaaaatgcctacgtggtggcgctcgatgtgccggggcgcccactcagt
tccgaacagctcgcccagcgcatggagcattggcgcgggcagggccgcgacctggcgttgttgatcggcgggcccgaagg
ccactcggcagaggtgctgaaaagcgccagtgaaagctggtcgatcggcccgctcaccctgccgcacatgctggtgcgcc
tgatcgtcgccgagcagttgtatcgggccgcagcgatgctggccaatcatccttatcaccgcgcatagcagcgcgtgcag
tggtccacatccagcagcaagcttagggcgtcgcgtcacgccaccaatgacgaaaccgagcggctaacaacacgtcgcga
gcagtcgccaggtcggtatggattgcgctgaagagctgcagtgatcgcgtgccacatgccgattccgaacgctggccgtg
tctgtttgacggctgcgcggtcgtcttattcgtcgctccaagttgcacgcgcgatgcgcagtgtcaggcgcgtgataacg
cgatgggccgtcccggctatcgatgcgtgtgcgtcattcaaacagatgctgcggcgatgttgcactttgttgccgacccg
agcgcacgcgttcgtagtggctgggtgggcagttgtcgttcgtctgagctgcgtcgtatcgatgcggcggctgcaattgc
aagccgccgcatcgggttgccactcaatgcaacgagaagcttaccggcaccagaccataggcctgcggcctggccgttct
gcatcgccggctggaagcgccagctgcgcagcacttggctacgtgcggccaggtcgagcgcgcgatgaccactgctggtc
tgcacactcacttcggccggacgcccatcggtgccgaccaatacgcgcagcatcaccgtgccttgccgacctgcgcgcag
tgcggccgccggataggttggcgctggcgaactcagatactgcaattgacccgcttcgatcgggccgctgggtgtggtgg
tcgtgggcgcactttctgctgcgacgtcggagatcgtcgcgggaacggcaaacaccgcgctatcgaccactggctcctgc
gtgatcactgcggcttgcaccggcaccggcagcgttttggtcggtggatgcgttttcggcgtgaatgttacgttgactgg
aaaaacaatcggtggcggcgtggggatgctgaccggcaggagccagcgctctttgggtgcggtctgctggggaatcgcgc
gttgcgagagcggaatcaacaacaatccgcccgccagtaggtgcaatgccacggccgtgctcatcgccagaacgcgcgag
gtgtcgataccaaggggacgggaagaaacctgcgattgcgtgcgaaccatcatccacctccagaacggaactgcggaaag
gacctgcgcgacccggacgcacatcaccatccggtagcccaggtttaccgcagcggtggtggccgcacaagcgccacgcg
cgattgcgtggttgcaccgtgcccttgaggcggcacccattgtcctcacggtgctgggcgatgcagcgcggtcgcgcgtg
tccagacgcgtgggtcagtggcaatcctccgcgcaaacaaaacgcccagccgaagctgggcgtggatgcaagaaaatccc
agccctttacagagctggggaaacgacgctgacgggagagacgtcagtagtcgtatgacacggacagcacggtgtagcgc
ggctgggtgaaattgacccccatgccgtaggtgttggacagcttgtagtggttgtcttcccagatggaatccacctgcaa
cggcttgcgctcgttgaagatattgaagccctgcagggtgaaggccagctttttgtcggcaaattccgggcggtaggtca
ggcccaggtcgacgatcttggtccatggcaagcggccggcatcgcccggacgcgacggctggccgttgcaggtgtggtac
gaggagccatagcccaccggatcgcctgcggcggaattttcgctgatgccgttgatactgacataccccaggcaggactt
cggcgtgccggacagcacgcggatattgcctgcaatcagccattccggtgcgatctggtaagagccgtaaagcttgatct
ggtggcgacgatcgttggccaggtagccgccggagtaccacatcagcgcagctgcatcccagtcctgggtcttggacacg
tcggcctggccgatgtccgacttcacctggccctcggtattcccgaagttgcgcgacacggtgtagtcgatgcggccttc
ccacgtgccgtcgaacggatgctgcaggaacagatccagtgccaggtacttgcgcttggccttcttgtcgaagccccaat
cggccgacgacattgaaagcgcggtgcggccggacccatccaggttagccagactgaaggaattggtttcgcccggattg
aagatgacgcacccgggaacatcgaccgtgctggggtccacgccaatcgcggtcagcttggtgcgcatcttgtccgaatc
gcagacatcgtcgatggtggtgcccaggttgcggtaggtgaacttggcgccggtgacccagtcgctgcccagcgtcttgt
cgaagccgaccatgaactcatcctggtacatcgatttcaggttgtgggccgcaactgacgcgacatcgggttgctgccca
cactcgcgatcggaagagacgacatttcccgagcacgagacgccgacgctcggatccaccgggatcggcgtcaggccggt
cgggttgccttgggcgtcgataccggtataggtgaaatattcgctcgtcttcgtcgagggcgacgcaccacgaatggcca
cgctattgggaagcgccagataatagcgaccgacattgccgtagaccttcaacgacgagtcgccaaacgcatcccagctg
atgccgagccgaggcgcccattggtcgccgctttccacatagaccttgccagcatcattgaaattggtgaacttgtcgtt
gcgcacgcccaggatcagcaacagacgatcattgatctgccacttgtcctcgagaaaataggctttttgcctgaccgaca
tgctggtggctgtcttgaagacgccgcggtagacgtagtagccattgccgcctgccggaccgacacccaacgtgtcggag
ataggtacgttgggatcgaggttgtcgtaggaccaggtgtagcctggtccagtggtgagtgcaccttcgttgttggcgtt
gaagtacatgttgtccacgccgctggcaagcgtatgactgccgagcacgtactcaaggtccaggcgcaggccatgggtac
gattctcgccatcgcgtgactgggtcgaggtctggttgttgtgaatctcgccgccaccggtgatggccggatcctcccga
ttggcgttgtacagatatggagccaggctgggattgttgcgatagtcgctctgctggctcttgccgtaggtcgcgctgaa
ggtcagtgcgtcggtgatgtagctggtgtatttgccgatgtagtaccggtcgtcgaccttgaccgtatcggcgaacgcac
cgcttgcgcttcgggcgatcactccagggtagctgaaatcgctgtacgcgccgctttcacggtcgttgttcttgacgccg
gtgaattcaagaatgttgctgtcattgatgttccagtcgactttggcgtagaccttcggcttgtccacacgataggtgtc
tcggccgatgaccgaagcgccgcggc-ttgcggtcgacacgccgtctttccgctcctgctcggcggcaaggaaaacgaac
agtttgtcctcaatgagcggtccaccgacataggcgctaaagaccgtattccaggccttgtcgcccttgcggctacggta
cagcgtgccgggcaactttggtttggaataggaatagtcggaagagggcagtggcgtgtctggatagaacacatccttgt
agtcgctggacaagctcttcggccgccacagcatctggccgccgaagtgccactcgttggtgccacgcttgccaacctgg
ctgagcacgccgcctgccgagcggccgtagcgggcgctgtagccgccggtgtaggtctcctgctggtcgatagcgccgta
gggcagggtgacgccgccgatgttggtcagcggattggagctgagatagccgttgagatagtaggcattttcagtgacgc
cggcgccgccgaaggaaatggcgttgccgaaataaccactgccctgcaccgcgccaggcgacaacagcgcgatcgcttcg
ccagagcgtgccagcggcaagcgctgcaactgctcggcagtgatcaccgtgcgtgaggcggtcgcagaaacatccaccgg
cgagatgttattgccggtgaccgtgatggtgcccagcgtggcagtgccgctagacgcatggctgctgccgaaggacacat
cggtgccggcgccgacgcgcaatgcaatgttcttgcgcgtttcggcggcctggccttcgcgttgcagagtgacggtgtaa
gtgcccactggcagattgccgatggcatagcggccgctggcatcgaccggcgcagtgcgcgtaaagccgttatcgctctg
cgcggtgaccgttgcccccccactggccggtgcgcttccatagataccggccgtggtgctttgcgcggccgcagtgcccg
tggcgagcatgccgacggctccgctcagtgcaagcgcaagcatgctgatgcggccatagcgcacaggcgacgtggagcag
aagaacgggcggcggtgccgtgcggaatggatggtcatctctatcgctctccagatgggcgccgtcacgaatatgacggt
gcgctgacatctgatgctagagagcggctgcatccgcttaaagaacgatttctctaaatctcatgtttttttaagcacaa
acaacagaaaacgcctatcaagagcggctaacaacacgtcgcgagcagctgtcaggtgggcgcggccggcgcactcggaa
ccggaatgttaagcgtggtacatgccgattccgagcaccggccgcgcccgcttggcggctgcgcagtagtcttgattagc
cgctctaagactgcaatagcgtgactctaggtgcttttaagtaaccagttttcaggctgagggaagctcgtgactttcaa
tcgccgggagagcggtgcgcggagtcgactgaccgcgtaaacgatactgccctccgaagaaagcagtgcaaatgcaacac
atcgtaggtcttgacgcagttctagcttctcaacgcccaagctcgaacgtgacatccaggttgatcgacagcgtgctttc
gcccggggccaccggggtgtccatctcggccttggccgagcgcaacgaggcggccatcatcatcgggcgcaccgcaccgc
cgctgcggccttcggagatgctgacaatgcggcgcaccttcaggcccagcgacttggcataggtttcggcacgcgcctgg
gcttttttcagtgcggccacgcgtgcttcgtcgtagaccggttcaggttggtcgatcgagaagctcgggccgttgatgtc
gttggcgccctgcgcgaccagggcgtcgagcaccttgcccagccgggcgatgtcgcggaccttgaggctgaccatgttgc
tggcctggtagccgttgatcttgggtgcctcgttcactttgtaggtgtactgcgggctcagactgatgccgctggtctgc
acatccttgtcggcgatgccggcggtcttcattgcggccatgaccttgctcatctgttcggcgttctggcgcatggcggc
gttgccgtcggcggactgggtgaccacgccggcagacagcgtggcgacgtccggcacgcgcttggcctcggcctcggccg
acacattgagcagggtgccgtcgctgggaacggtgtagctcgacgcaggttgggcgtgggcggtcatggcggttccggca
gcgagggacagcgccagcaacaacggcttgaggtgagtaagcatgggatctccttgtctgtgcggcgagcgtgttggcag
gtcgatgaatatgttgtgagtcgaacgcaacaaggcgatcggcaacggcgcatgcgttcatcaagcaagcgggcgagtgc
gggcaacaggtatgctggacggatgctctatctcgcttcccgttcgccgcgccgacaagaactcctgcaacgcctggatg
tgccattccagacggtgcaactggatgtgcccgagctgcgcgcagccgatgaatcgcccgaccactacgtgcagcgcgtc
gcgttggacaaggcgcacgccggcctggcgctggtacaggccgccgaccccgatgccatcgtgctgggctccgataccga
agtggtgctgggcgagcgggtgttcggcaagccggtcgatgtggacgatgccatcgcgatgctgcgcgcgttgtccgggc
gcacccaccaggtgctcacggcagtggttctggtctgcgcacagcgcgcgccggcgcaggcactggtggtgtcggaggtc
accttcgacaggctcgatgacgcgcagatcgccgcctacgccgcctgtggcgagccgatgggcaaggccggcgcgtacgc
gatccagggccgtgccgagcgcttcattcgccatctgtccggaagctattccggcgtgatgggattgccgctttatcaca
cctcgcagttgctcacagccttcggagcgcattgatgtcggaagagatcttggtcaacgtcactccacgcgagacccgtg
tggcggtgatcgagaacggcatgctgcaggagctgcatatcgagcgcggttggcgccgaggcgtggtgggcaatatctac
aaaggcaaagtgcagcgggtgatgcccggcatgcaggctgcctttgtcgaagtagggctggagcgtgccgccttcctgca
cgccaacgatgtgatccgtctggcgccggcgccggccagcgtggtcgataccgaagaaacgccgatcccgccgccaccgc
cggcctcggtgccgatcgtggagctgctgcgcgatggccaggacatcgtggtgcaggtggtcaaggacccgatcggcacc
aagggggcgcggttgaccacccagatcagcattccgtcgcgctatctggtgctgctgccgcagtccaaggtcgttggggt
gtcggcgcgcatcgaagacgaagccgagcggctgcgcctgaagaccatcgtcagcgaggtctcggcccagcatggcggct
tcggctacatcatccgcaccaatgccgaaggccagccggccgaggcgctggccgaggacatcgcgtatctctcgcgggtc
tggaacgtggtcgagcgccgcggccgcgaggcgccgccgtgcagcatcatctacgaagacctgagcctgccgctgcgtgc
ggtgcgcgacctgatccgccgcgacgtggaaaaggtcaaagtcgattccaacgagaccttcgtgcaattgcaggccttcg
tggccaagtacatgccggtgctggccgagcggctggagctgtacaccggcgaccggccgatcttcgacctgtacggcgtg
gaagacgagatcggccgtgcgttgaacaagcaggtgccgctcaagtccgggggctacctggtgatcgaccagaccgaagc
gatgaccaccatcgacgtcaacaccggctcgttcgtcggtcagcgcaacctcgaagaaaccgtgttccgcaccaatctgg
aagccgcacaggcggtggcgcggcaactgcgcctgcgcaacctgggcggcatcatcatcatcgacttcatcgacatggac
gactccgagcatcgtcgtcaggtgctgcgcacgctggagaaggcgctggcacgcgatcacgccaagaccaccgtgtacga
gttctcgccgttgggcttggtggagatgacccgcaagcgcaccgtcgaaagcctcgagcgccagctctcggaaacctgcg
gccaatgcggtgggcgcggcaccatcaagaccgccgaaacggtgacctacgagatctttcgcgagatcacccgcgcggtg
cgccagttcgatgccgcgcgcctgctggtgatcgcgtcgtcgaaagtggtcgcgcgcatcaccgacgaagaatcggcagc
cgtggccgagctggaagagtttctcggcaagagcatcctcttccagtccgacgaccagtatctgcaggagcagttcgatg
tggtgctgctgtgaggtcgggattggagaatcgggattcgggattcgggatttgtaaaagccggccccgtcatgatgtgc
ggccagcaggcgcgttgacgttaccgtgcccggacacgctgtagccaatccctaatccccaatccccgctcctgatgccc
accccgctgcgccgccgtctccgcctgtttcgccgctatgcgatcactgccagcgcgcttgcgctggtggcggtcgcgtt
gttggtgggcgcggccagccaggcgctgccgttggccgagcaacacccgcagcagattgcgcagtggctgagccagcgag
ccggtcagccgattgtctttgatcggctgcagaccgaatggacccgccgcggtccgctgttgcggctggacggattgcgc
atcggtccgcagggcgaggtgcgcgttggccaggcggaggtgctgctggcgatgtatgcggggctgttgccgggccattc
gttgaccgaaatacgcctgcgtggcctggcgctgaccttgcaacgcagcgacaacggtgtgtggtcggtccagggcatgc
ccggcggcggaaactccgatccgctggatgcgctgcgccggctcggcgagatccagctggccgaagcgcgcctgcatgtg
gctgcgccatcgatcggcctggacaccacgttgccgcgcatcgacctacgcctgcgtgtcagcgggtccaccgtcaaggt
gggcagccgcagctggatcgatctcaagcgcgcgccgctgacggtggtgctggcattcgaccgcgacagtggcgatggca
gcgcctacgcacaagccgacccggccgacctgtccgcgtggacgtcgctgctgcacttcggcggcatgcgcgtggatggc
ggtggcgggcgtctgcaagcctgggcgcaactgcgtgcacgcaagatcgctgcggtgagcgtggatgccgacctgcagca
gctgcgcctgtccggggacgcgctgccgggcgagcgcgcgcggcgcacactgacctgggagcgtctgcaggcgcgcgcac
gctggcagaccatcgacggcggctggcgggtggacgcgccgctgctgcgcctgggtcaggcagcgcaactgcagcacctg
gacgggctgagcattgccggtgggcgccgctatgcggtggtgggcaagcaggtcgatgtctcgggcctgatcgccgccgc
ggcgctgagcgagcagttgtcgcccgccttgcggcgctggctcagccggtccaaaccgcagctgcgcgtggccgacctgc
aggtcgacggcgagcagggcggtgcgatgcgcgcgcaaggccagatcgaagagctggggtttctgccggtgggcaatgcg
ccgggcatcagcggcctgcgcggcaccttcgatggcgacgcgcagggcgtagagctggaccccgtgcccgacgcgacgct
gcgcttcgattggccaaccggttttggcgtggtgcatgagattcagttggccggcaagcttgtcggctggcgcgaa----
ggcgctggctggcaggtcgccaccccggcgctgcgtgtgcagggcaaggattacggcaccggccgcgcccgcttggcggc
tgcgcagtagtcttgattagccgctctaagactgcaatagcgtgactctaggtgcttttaagtaaccagttttcaggctg
agggaagctcgtgactttcaatcgccgggagagcggtgcgcggagtcgactgaccgcgtaaacgatactgccctccgaag
aaagcagtgcaaatgcaacacatcgtaggtcttgacgcagttctagcttctcaacgcccaagctcgaacgtgacatccag
gttgatcgacagcgtgctttcgcccggggccaccggggtgtccatctcggccttggccgagcgcaacgaggcggccatca
tcatcgggcgcaccgcaccgccgctgcggccttcggagatgctgacaatgcggcgcaccttcaggcccagcgacttggca
taggtttcggcacgcgcctgggcttttttcagtgcggccacgcgtgcttcgtcgtagaccggttcaggttggtcgatcga
gaagctcgggccgttgatgtcgttggcgccctgcgcgaccagggcgtcgagcaccttgcccagccgggcgatgtcgcgga
ccttgaggctgaccatgttgctggcctggtagccgttgatcttgggtgcctcgttcactttgtaggtgtactgcgggctc
agactgatgccgctggtctgcacatccttgtcggcgatgccggcggtcttcattgcggccatgaccttgctcatctgttc
ggcgttctggcgcatggcggcgttgccgtcggcggactgggtgaccacgccggcagacagcgtggcgacgtccggcacgc
gcttggcctcggcctcggccgacacattgagcagggtgccgtcgctgggaacggtgtagctcgacgcaggttgggcgtgg
gcggtcatggcggttccggcagcgagggacagcgccagcaacaacggcttgaggtgagtaagcatgggatctccttgtct
gtgcggcgagcgtgttggcaggtcgatgaatatgttgtgagtcgaacgcaacaaggcgatcggcaacggcgcatgcgttc
atcaagcaagcgggcgagtgcgggcaacaggtatgctggacggatgctctatctcgcttcccgttcgccgcgccgacaag
aactcctgcaacgcctggatgtgccattccagacggtgcaactggatgtgcccgagctgcgcgcagccgatgaatcgccc
gaccactacgtgcagcgcgtcgcgttggacaaggcgcacgccggcctggcgctggtacaggccgccgaccccgatgccat
cgtgctgggctccgataccgaagtggtgctgggcgagcgggtgttcggcaagccggtcgatgtggacgatgccatcgcga
tgctgcgcgcgttgtccgggcgcacccaccaggtgctcacggcagtggttctggtctgcgcacagcgcgcgccggcgcag
gcactggtggtgtcggaggtcaccttcgacaggctcgatgacgcgcagatcgccgcctacgccgcctgtggcgagccgat
gggcaaggccggcgcgtacgcgatccagggccgtgccgagcgcttcattcgccatctgtccggaagctattccggcgtga
tgggattgccgctttatcacacctcgcagttgctcacagccttcggagcgcattgatgtcggaagagatcttggtcaacg
tcactccacgcgagacccgtgtggcggtgatcgagaacggcatgctgcaggagctgcatatcgagcgcggttggcgccga
ggcgtggtgggcaatatctacaaaggcaaagtgcagcgggtgatgcccggcatgcaggctgcctttgtcgaagtagggct
ggagcgtgccgccttcctgcacgccaacgatgtgatccgtctggcgccggcgccggccagcgtggtcgataccgaagaaa
cgccgatcccgccgccaccgccggcctcggtgccgatcgtggagctgctgcgcgatggccaggacatcgtggtgcaggtg
gtcaaggacccgatcggcaccaagggggcgcggttgaccacccagatcagcattccgtcgcgctatctggtgctgctgcc
gcagtccaaggtcgttggggtgtcggcgcgcatcgaagacgaagccgagcggctgcgcctgaagaccatcgtcagcgagg
tctcggcccagcatggcggcttcggctacatcatccgcaccaatgccgaaggccagccggccgaggcgctggccgaggac
atcgcgtatctctcgcgggtctggaacgtggtcgagcgccgcggccgcgaggcgccgccgtgcagcatcatctacgaaga
cctgagcctgccgctgcgtgcggtgcgcgacctgatccgccgcgacgtggaaaaggtcaaagtcgattccaacgagacct
tcgtgcaattgcaggccttcgtggccaagtacatgccggtgctggccgagcggctggagctgtacaccggcgaccggccg
atcttcgacctgtacggcgtggaagacgagatcggccgtgcgttgaacaagcaggtgccgctcaagtccgggggctacct
ggtgatcgaccagaccgaagcgatgaccaccatcgacgtcaacaccggctcgttcgtcggtcagcgcaacctcgaagaaa
ccgtgttccgcaccaatctggaagccgcacaggcggtggcgcggcaactgcgcctgcgcaacctgggcggcatcatcatc
atcgacttcatcgacatggacgactccgagcatcgtcgtcaggtgctgcgcacgctggagaaggcgctggcacgcgatca
cgccaagaccaccgtgtacgagttctcgccgttgggcttggtggagatgacccgcaagcgcaccgtcgaaagcctcgagc
gccagctctcggaaacctgcggccaatgcggtgggcgcggcaccatcaagaccgccgaaacggtgacctacgagatcttt
cgcgagatcacccgcgcggtgcgccagttcgatgccgcgcgcctgctggtgatcgcgtcgtcgaaagtggtcgcgcgcat
caccgacgaagaatcggcagccgtggccgagctggaagagtttctcggcaagagcatcctcttccagtccgacgaccagt
atctgcaggagcagttcgatgtggtgctgctgtgaggtcgggattggagaatcgggattcgggattcgggatttgtaaaa
gccggccccgtcatgatgtgcggccagcaggcgcgttgacgttaccgtgcccggacacgctgtagccaatccctaatccc
caatccccgctcctgatgcccaccccgctgcgccgccgtctccgcctgtttcgccgctatgcgatcactgccagcgcgct
tgcgctggtggcggtcgcgttgttggtgggcgcggccagccaggcgctgccgttggccgagcaacacccgcagcagattg
cgcagtggctgagccagcgagccggtcagccgattgtctttgatcggctgcagaccgaatggacccgccgcggtccgctg
ttgcggctggacggattgcgcatcggtccgcagggcgaggtgcgcgttggccaggcggaggtgctgctggcgatgtatgc
ggggctgttgccgggccattcgttgaccgaaatacgcctgcgtggcctggcgctgaccttgcaacgcagcgacaacggtg
tgtggtcggtccagggcatgcccggcggcggaaactccgatccgctggatgcgctgcgccggctcggcgagatccagctg
gccgaagcgcgcctgcatgtggctgcgccatcgatcggcctggacaccacgttgccgcgcatcgacctacgcctgcgtgt
cagcgggtccaccgtcaaggtgggcagccgcagctggatcgatctcaagcgcgcgccgctgacggtggtgctggcattcg
accgcgacagtggcgatggcagcgcctacgcacaagccgacccggccgacctgtccgcgtggacgtcgctgctgcacttc
ggcggcatgcgcgtggatggcggtggcgggcgtctgcaagcctgggcgcaactgcgtgcacgcaagatcgctgcggtgag
cgtggatgccgacctgcagcagctgcgcctgtccggggacgcgctgccgggcgagcgcgcgcggcgcacactgacctggg
agcgtctgcaggcgcgcgcacgctggcagaccatcgacggcggctggcgggtggacgcgccgctgctgcgcctgggtcag
gcagcgcaactgcagcacctggacgggctgagcattgccggtgggcgccgctatgcggtggtgggcaagcaggtcgatgt
ctcgggcctgatcgccgccgcggcgctgagcgagcagttgtcgcccgccttgcggcgctggctcagccggtccaaaccgc
agctgcgcgtggccgacctgcaggtcgacggcgagcagggcggtgcgatgcgcgcgcaaggccagatcgaagagctgggg
tttctgccggtgggcaatgcgccgggcatcagcggcctgcgcggcaccttcgatggcgacgcgcagggcgtagagctgga
ccccgtgcccgacgcgacgctgcgcttcgattggccaaccggttttggcgtggtgcatgagattcagttggccggcaagc
ttgtcggctggcgcgaaggcgctggctggcaggtcgccaccccggcgctgcgtgtgcagggcaaggattacggcgccaac
gtgcgcggcgggctgtggttccagggcgatggcagccgcccacgcatacagctggcggcacagctggatgatgtggcgtt
gccggtggcgcgcaaattctggatccgctccaagatgagccaggccctcatcgactggctcgacatggctgtggctggcg
gcaccgtcaccggcggaaccggcctggtcagcggcgatctggacgattggccgttcgacaataacgacgggcgcttcgaa
gcgttcgggcagattcgcgacggcgtgatccgcttccagccggactggccggcgatggagcaggtccaggcgcacctgag
ctttatcggcaacggtttctcgctgcgggggcagggcgaccttgcgggtaccccgatcgcacaggtggaagcggggattc
ccagtttcgctacgtccgaactttacgtccgcgcctccacccaggccgatgcggcgcaactactcggcatgctgcgcaag
agcccgctggagcgccgctatggcgacaccttgcgtaatctcaccgtgtccggcccggccaccgtgaccttcgatctgct
gcgtcccttgcgcacctatggcgttggcggccatttgcagggcacggtggcgttgcagggcgccaagctggccgatgcgc
gctgggatctggccttcgaccaggtcagcgggcaggccgagtaccgcgacaccggcttcgccgccgagcatctgagcgtg
cagcacgaggggcgcagcggcgagttgtcgttgcgcgccggcggattggtgcaaaaccctacgcaggccttcgaagcgcg
tcttggcgccaccctggatgcaaaggaattgttcgaccgcgcaccgcagatggagtggctgcgcccgtacgtgcacggca
gcgcaccctggcaggtgggcgtggatgtgccgctgctgtcgtcggggcagaccgatgccactgcgatgctgacgctccgg
tctaacttggtgggtaccacgctggacctgcctgcgccgctggacaaggccgccagacagccgctggatacccaggtcaa
ggtggcgctgccggtgggcgatggcgatatcgatgtggcgttcggcaagctggtggcgctcaaggccagcagccatggcg
agcagaccggcgtgcgggtggtgatgggtagcgacaccgtcaccgaacggccaccggccaacgggctggtggtcacgggg
cgcgccgcctcgctggatgcgatcgactggatcagcctggcgcgcaccaccagcagcgatgcagacatgccgccgctgcc
cggccagcctgccattcccaagaaagatgcggtgccgttgcagcaggtggacgtgcaggcggaccgcttgctgatgatcg
gcggcgtgttcccgcaaacgcgcctgcgtctgcgtcccacccgcgatgcggtggcggtcacgctggccggcccctcgctg
gccggccagctcaccgtgcccaccgccgatggtgcaaccgtgcagggcacgttgaagaccgtgcactggcagccggtggc
ggcgcctgctgagccggccgcgcctgaacccggcgacccgctggccggcgccttgccggaacctgcacgtcgcgccgtgg
ccgaattcgacccggtctcgattccgccgctggcattggatatcgacgatctgcagatcggcaaaatgacctttggtgcg
gccaccctgcgcagcagccggctcgtcgatggcatgcaggtggatcagttgcagctgcgctcggacgaccagaacatcgg
cctcaccggtgcctggcgtggcaagggcgacgcagccacgacgcgcctgtcggcgcgggtggacagccgcaacctgggca
atctgctgcagaacctcaccttgggcggccagctgcgtggcggcgagggagagctggaactcaatgccggctgggaaggc
gcgcccactggttttgcgcttggctcgctgggcggcaacctcaaggtcgatgtgcgcaatggccagttgctggaagtgga
cccaggcgccggccgcgtgctcggcctgctcagcgtggcgcagctgccgcgtcggttgatgttcgacttccgcgatttct
tctccaagggcctggccttcaacaagttggccggcgaagtgcgcttcggcgagggcttcgcgcacaccgatgccatccgc
atcgaaggcccggctgccgacatcgccatccgcgggcagaccgacctgcgcgcgcagaccttcgaccagaccgtggatgt
gaatcccagggccggcaatctgctgaccgtggtcggcgcagttgccggtggcccggtgggtgcggccgtcggcgcggcgg
ccaacgcggtgctcgctaaaccgctgggtgcgatcggtgccaagacctaccacgtcaccgggccatggaaagagccgcag
gtagatgtggtggagcgcgaggcgcgcgagcgggcgcctcgcaaaccggccgccccatcgggtacatccggcaaggcaga
tccgacgctgcgctgacccactcagtcggcgggcgtgtcgtcgctgccggcacgggtaaacatcggcagccgcaggcgcg
agcgatgctccgctgcccgggtgcggtcacgccaaggaagtagccacgctgccatttctcgcgcgctgccgccgattgcg
catcgggcaattcatccagaaagcgcgtgcggctgtgggtccagtcggcgtgttgctgtgccagctgcggcgcttcggaa
agcggcttccactgcggctgtacctgctcgatcaactgccgttgcagcgggaacaggtgacagaacggctcgccggcttc
gaagcggacccgcccggggcgggtgaaacgccagttcatggtgaagttgtgcgggctccagtcggtttccaccatgccac
ttagtgcgccgatgccgtctttgggctggttcaacggcccggtcacgaatagatcgacgccggtgtcggtgcggaacagg
cagggcacatggaaggtcagcacgccatggccgaagtggctgatcgccggtgcatgcgtgtctgcgtcggcagtgatggt
gatcgctgccagcacgtcgctgccgtcccagctggcctcgaaaccggactggcacagcagctcccagccatgcgcattgg
cgatcgccagcggcaggcagcgatacgcgtagcgttggtcggtggcgtccatccacgcgcgctcatgcggggcagggcgg
atgtccagcgtgtggccgtccagaacgtgggcgatgagcttcatgtgcgggcgatcggtgaagaacgggccagcgatgat
agctgcgcgcatgttcagcggaacgacttgtctccccggcgcgcgggccccatcctgaccacatgaccgataacgctctc
actttggccgaaacccggctgctgcttccttccggcctggatgccggccatctcgaccgcaccttcggcgccctgctggg
gccgggcatcgacttcggcgatctgtatttccagcattcgcggcgcgagagctggagcgtggaagacggcatcgtcaagg
acgggacgcattccatcgagcaaggcgtcggcgtgcgcgcgatcgccggcgagaaaaccggcttcgcctattccgacgac
atccaccgcgatgcgctactcgaagcggcgcactccgcgcgcgcgatctcgcgtgagggcggggcgcaatccacccgttc
gctggtgcgcggcagtggccgcgcgctgtatccagccaccgatccggtcgacgacatggacagcgccaccaaggtggacc
tgctgcgccggatcgaccagtttctgcgcgctgccgacccgcgagtcaaacaggtgatggtgagcctgtccggcggcgtg
gacacggtactgatcgcccgcagcgacggcgtgctggcggccgacgtgcgcccgctggtgcgcttgaacgtgcaggtgat
cgtcgaacagggcggccgccgcgaatccggctattccggcggcggcggacgctatggctatgccgaactgtttgccgacg
gccgcccggaaggtttcgcgcgcgaagcgctgcgccaggcgttggtgaatctggacgcgatccccgcgccggccggcgtg
atgccggtggtgctcggcccgggctggcccggcgtgctgttgcacgaggcggtgggccatggtctggaaggcgacttcaa
tcgcaagggcaccagcgtctacgccggacgcatgggcgagcgcgtggcatcgccgggcgtgaccatcgtcgatgacggca
ccctggacggccgtcgtggctcgctcaacatcgacgacgaaggcacacccagccagtgcaccacgctgatcgaagacggc
gtgctggtgggctacatgcaggacacccacaacgcgcgcctgatgggcgtggcgcccaccggcaacggtcgccgcgaatc
gttcgcgcacctgaccatgccgcgcatgaccaatacctacatgcgcgccggccagcaccacccggaagagatgatccgcg
cggtcaagaagggcatctacgcggtgaacttcggcggcggccaggtcgatatcaccagcggcaagtacgtgttctcggcc
accgaggcctacctgatcgaagacggccaggtcaccgcgccggtcaagggcgccacgttgatcggcaacggcccggagac
catgcagaaggtgcggatgatcggcaacgacctggccttggacgaaggcgtgggcgtgtgcggcaaggacgggcagagcg
tgccggttggcgtcggccagccgtcgctgttgatcgacggcattaccgttggcggaacgcaggcctgagatgcggggatt
cgggaatcgggatttgggattcgcaatggcaggagcgcagagcggggtttctggcttttgcgatgcagcggtcccaatgt
gcttgcggcatcgggatttggaggtcgtcgcagcgggagttcgttgccgtgtgtctggcgcctgcggcacatcgacctcg
acgcgtcgcggtaggaattggcggtggaggtcgggccggtcggcgatcactgccgggctgctgtgtcgctgcttccgcga
cgccttactcgtcgtcttccaacgccgattcgccgtcttccaatcccgaatcaccactctccaatccctgctcttgagac
aggtcgcgcagcacctggaacagttcgcggtaggcgcgcgggggcttgttcttggcgcgttcgtggattgcgttacgcac
cagctgacgcagttgctggcggtcggcggccgggtaggcttccagcagttcggccagcgccacgtcgccgtcggcgagca
ggcgttcgcgccagcgctcgacccggtggatcgccgccacttcgcggcgcgcggtgtcgctgttggcgtccagcgcgtcg
cggatcgctgccagggtctcgtcgtcctcgcggcgcatgtgcttggccagaaacgccagttgccgcttgtgcgcgatatg
cgaggtgatgcgcttgctctcttcgatatgctggatcagcgactcgggcaccggcaacttggccagctgcgccggggtca
gcgcgaccagcttctcgcccaggtcgaaaatctccagcgcttcgcgccgctgctggctacggctggcgccgcgaaattca
ccggtgtcttcatcgcgtccgcgcattgcccctacatcccgaaacttggttgataaacatctccggccttgaacgaccgg
gcgtcggcggaacactccgcaccgaattcaaacactccggccaaggatggccgggcttcgcggacggatccgcgttctca
aggataaagcattgaacgcactctcctctgaaatccgtgtcaccgacgacagcctgcagcgcctggacgcgctcaccgac
atctcgcagcgcctgcttgagcgcgcacgcgcggccggcgccacccaggccgaagtcagctgcagcgaagagcgcggcct
ggacgtcaatgtgcggctgggcgatgtggagacggtcgaatccacccgcgaccgcggcattgcggtgacggtctacttcg
gcaagcgcaagggcagtgccagcactgcggatttgcaggattccagcctggaatccaccgtggcgcaggcctgcgcgatc
gcccgtttcaccgaagacgacgccgccagcggcctggctgatgcggagctgatggcgcgcgagttccccgagctggacag
ctggcacccatgggcgctggacgcggacaccgccgtggatctggcgctggcctgcgaaaccgccggccgcgacgccgacg
cgcgcatcagcaattccgatggcgcctcggcgagcaccgggctcagtctgtcggtgtacgccaattcgcacgggttcatc
ggccgcgagcgcggcacccaccattcgatcagttgcgcgctgattgccgggcagggcgatggcatgcagcgcgacggctg
gtacagcagcgcactggcgcgcgaagatctggaagcaccggatgcgatcggccgccatgccgccgagcgcactctggcgc
gtttgcagccgcgttcgctgcccaccggccaattgccggtgctgttcgcaccggacgtggcgcgctcgctggtcggccat
ctgcttggtgcggtctccggtggcgcgctgtatcgccgcgccagcttcctgctcgacagcgtgggcaccaagctgtttcc
agactggttcaacatcgaggagctgccgcatttgcgccgtggcctgcgctctgccgcattcgatggcgaaggcgtggcga
cgcggcgttcggcattgatcaccgacggcgtgctgcagcgttatgtgctgggcagttattcggcacgcaagctgggcctg
cagaccaccgccaatgccggtggcgtgcataacctgcaggtcactgccaacgcaggcgatctggcatcgatgattgccgg
catgtcgcgcggcctgctggtcaccgaactgatgggcaatggcgtcaatcccgtcaccggcgattactcgcgcggcgccg
gcggtttctggatcgaaaacggcgtgatcgcctacccggtcgatggcctgaccatcgccggcaatctgcgtgacatgttt
gccggcatcgaagcggtgggcagcgatgtcgacccgcgttcgcacgtcaagattggctcggtgctcgtaggcaagatgac
cgtggccggcaacgagtgaacgaaccaacgcctgaaggtccattcgcgcacgacgagggcacaggccacggcacgaccga
cagccctgcctccatcgaggagcgcacgcttgcggcggttgcgcatctttcgctgtggatcggcctgttcgtcgcgggcg
ctgtcaacatgggcttcgcgccagggtggtggctgttgctttggctgctgcccggagcgatatggatggccatgcgggat
acgctgccgttcgctgcggagcacgcccggcaggccatgctgctgggcggtgggctttccacatcgacatgctgttgctg
gcgcctacgttggtgatctttggcgccggaatagtgttaggggcgatcctgaaaccggcgttgctggtagcaatggtgtt
gtctttacgtgccgcgataaaggcggcgtgcggtgagcgctatcgctatccactgcattatggcggtgccgcgataccgc
cactgctgtgcgcgtgacggcgacgcatggtggcgcaggctttgcagccatgtcaccggttagatgccctgtctttccgc
actggtggctggctgaatcgttgctatagtccgccgcaccacaaccatgcatgggcacacatgatgagcgaattcgaatc
gcacgccgcaccgccaccgccgccggtcggtaccagcacaccgtcggaggagcgcaccctggcgctggctgcccatttgc
ttggcatcgttagttgtttcatcggcgcgttagtgatctggctgatcagcaaagacgccagcccgtcccaaccctttgcc
accgatcaagccaaggaagcattgaatttccagatcacggtgacgctagccatgatcgcggctgtcattttggctgtggt
gacgcttggtgcgctggccttcctgctcactctggtttggattgccagccaggtgttctgcatcgttgccgccgtcaagg
ccaacaacggcgagtactaccgctatccgttcgcgctgcgcctgatcaagtaatcggcgcggtgcgaaacacaaaggccc
ggcatcgctgccgggcctttgtcgtttcagacgatgatgcgctcagttctgcgcttgggtgttttcggcaaagtactcgt
ggctgtcggcattggtgatcgcctgggccggattgctttgggcaaggctgcgtgcgccggactggccgtagacgcggtcc
tgagtgccggccaccacggtgaagtggctggtctcgtgcaccaaggtgacggccttggagtcggtgccggtggtcgatgc
actccagaacgcgccgcagacatggatctcgtacggctggttcggattgacataggtgtcgcatacgcatccgccagatc
cgcttcgcagctgcagttgatcctcagctggccgttgttctggtccagcgcgttgtcgatgttgacgaagttggagctga
cccggctatagcgtgaggcgttataggtgccgaaccaggtggtgtagcgcacaccggtgctgccggcgttgaggtagttg
cgcgcggcagtcaccgcagtgccggcctggctggtgcgggtggtgctgcagttgaggtagttgatgccgttgaccacggc
ggtcgggccgacgctgagctggcgctgcacgccacggcgtgcgccgtccagccacacggtgatcggggtgctggtggcca
cggccggctcgccgttggcggccttcatcaggctaccgtcggaaaaggaggcgtactgcagcaccgagcgcacctggatg
gtgtagttgccgctggtagacagatcgtaggcgccggccagatcgacctcgcccttcgcactttggcccggctgcaggat
ggtgaagtcggccgccttgggcaggccgcgcttgaccaggcgcccgatgtagtccaccggcttgccgtcgcggctcactt
ccagaatgccgttgttcagcgacttcagtggcagctgataggtcggcacgcgtgcgacctggctgctgttgttggtgacg
gtgacggtgacggcgacggcgatcttgccttgatggcggccagcctggtcggccacgggcgacagttcgatggtcaacgc
aactgggccgcgcacggactgcgcctgcgccgatccgagtacgccaacaacggccagcgtgcctgctgcaaacgatgcgg
gaaaaacgttcttcaccagtgattctccgactgatcgggggacctgattagccccgactttcagcaacagcacctccgcg
cttatcgctaaaccggcccaatgccaggccgccatggggtcctggctgaaagaacttcgcaccggctcatcgcatcagca
gcgccaagatcagacatcatggaaaacatcggtaaaacgaagctatttgcaggactgcaacaaaaatccagctgagggtc
agggctaatcaggtcgggggatgtccgcggatgcggacaatccgaatctaggcagaacaaagcagacgcgacaagtcgtt
tcattgggtatatttttggccttgatttgattctgagcattactgaaatgtataattttccgataatccagcattaaagt
atgcagtccgtcacttgtcggcggttcgcgcgtgtcagtcgccgacacaaacgcaagcaagaaaagttccgatatgtgat
caggttctctggctggaagatccccctgcaggcgttgaccgtgcgctggcgcatggagtgcgcagatcgtgccctgcgcg
gccggtgttatgtcacgcatggccgatatgtggccatacgggagacggaatgccatggagtctaattggacgccgaagat
cgattcgggtcttggccgcagccgctcactgcggcgtgtagccgcattgccaactgcgcctagtgcgcacggtccaccgc
aaaccggcctaagctggccaatgtctcgccgggttgcccgtagggctgcagcacgtcatgcatgcgcgtggccagctcgg
ccaacttcgccttggcgccgtccattccgagcaaggcggggtaggtggatttggattgcgccgcgtccttgccagcggtc
ttgcccaactgcgccgagctcgattccacgtccaggatgtcgtcgcgcacctggaaggccaagccaagcgcgtcggcaaa
ttcgtccagacgttgctggtcggccgttgcagcgccgccggtgagcgcgcccatatgcaccgatgcacggatcaacgcgc
cggtcttgagcgcatgcatgcgttgcaggtcctgcaagggctgcagttgcccggtcgcatcgatatccaatgcctggccg
ccgcacatgccggccgcgcccgcagccgttgccagactctgcatccagcccacgcgcagttcggcgctggcagaggcagc
ggccagtaattcgaaggcgcgtgtctgcaaggcatcgccggcgagaatggcggtggcttcgtcgaaggcgatatgcaccg
tgggctggccgcggcgcagcgcgtcgtcgtccatcgccggtaagtcgtcgtgcaccagcgaataggtgtggatcagttcc
accgccaccgcgggcgtgtcgagctgatcttcagccgcgccgaacagtgcgccgcttgcatagaccagcagcggacgcat
gcgcttgccaccgcccagcaccgcgtggcgcatcgctgcatgcaagcgatgcggcgcacacgtggcgctcggcaagccgg
cttccaggttgcgttcggtacgggcgatccagtggtcgaacagcgccgaactcacctcagccgtccagcgacggcggttc
gaaggcttgggcaagctcggggcgggcagggtcggtcaacaggcgcacgcgcagttctgcctgttccagcgcctgctggc
aatcgcggtacaacccgatgccgcgctcataggccgtgagcgattgctccaggctcagatcgccgacttccatcttctgc
accagttgctcgagttcttccagcgactgttcgaagcgggcaaccggggacgtttcgttcaaggacttcttggccatcgc
taaagtgtgcggcgcgcgcgcaggcgggtcaattcgcatcggcagctgcgcaccattgcagcgctgcggcgtttgcttgc
aaccatgcgtccaaactgccggaaatgatgcgatcgccggcggcaagcacctgcgtgccttcccacaggatcggtaggcg
cgcgcgttcccatggcggcaggtccagcgcctgcagcagatgtttgagttgatgcgcatgcgtgcgctgcggcaacacga
tgcgctcgccgccccggcgcgcgcgcgccagcagcggttgcgcaaaacgcaggccggttgcgcccagcaaccgcaactgc
gcaccatcgggcaattgcaacggcgctgcgccatcccaagcggcttgccagtctgttggccaggctgcagcggggcgatg
tagaaacaggcgctggcgccaacggcgtacttccacctgctgccacgcgaagcacgcctgccgatctgcggcgtgattgt
cgatttcgcgttccagtgcggccacgccttgcgccggcagcggcggtgcatgcgcagcgctcacccacgcgcgcagcagc
cgtgcccttcgctcgataggctgcgcacgcaacgcgtgcagatccagcgcgccgcttgcggtacgcacgcttggcaataa
cgccatgtcctgctgcagcagtaatgcgctggcatcggcgctcagttgcgcactgcgcgccaacgcatcggctgcttgcg
gccagcgttgctgcagcaacggcaagacctggctgcgcaggaaattgcggtcgtggcgtgggtcggcattgctgggatct
tcgatccagcgcacctcttgcgcgagcgcataggcgagcagatcggcgcgggaatgcgccagcaacgggcgccacagcgt
gccgtcggcgaacggacgctgcgggcgcatcgctgccagcccttccgggccagaggcgcgcagcgcacgcagcagaaatg
tttcagcctgatcgtcgcgatggtgcgccagcgtcagccactcgccagcggcaagggtgtgcgcgaatgcaatatggcgc
gcgttgcgtgctgcagcttccaggccgaggccgctatcgcgctcgacctgcacccgcacgatctgcaacggcacctgcag
cgcatcgcagctgcgctggcaatgcgcggcccaggcgtcggcatcggcatgcaacccgtgatgcacatgcagcgcgcgca
atcctgcttggcggtagcgcggcgttgccgccagcaactgcagcagcgcgctggaatccatcccgccgctgtaggccagc
agcaccgggccgggcgggatggcaggcagccgtagcggggtgtcggtcagcacaagcgcgatcctgcggccaatactgcg
cgcgcatcagcgcttgaccgcagcctcgaaggtggtcggcttgggcaactccaccggcacgccggcggcatcgcaggtgc
ccgccttgcacaggtgcgcgcgcaggcgcggggtcgcctggacgatgacgtggtagatcacgttctcctctaaggtgccg
cggaacgcggcgctgccggggccggtggcccagatgccgacatcttcgccgccgtggctttcggatttggtcggcaccag
cgcttcctgcatgtagctgggcgcttcggtgtcgacgtgggtcaggtcggggcggccggacgccggctcgctgctgctgg
gttcatgcggatacttcttggggccggccggctgcgcgttgctggcaccggtgtaaccggggccgttggcgtcgctgagc
gtggtgtagggctggccggccagatctgtagccagctggctacggtcgccttcttcgccgtcggtaccgtgcaccttgcc
caggatctgattcccgcgcaacgggtagccgacgaagttgagcgtatgcgaatggtcggcggtgacgatgatcagcgtgt
ccggcggcgcggtctgcacggcaacgcgtacggcatcggacagcgacaccgtttcatcgagcgcgcggtaggcgttgccg
gcgtggttggcgtgatcgatacgaccgccttcgaccatcagcacgaagcaattggcgtcgcgcgacagcgactggatcgc
ggtgcgggtcatctcggtcatgctgggctcgccctgcggggtgcggttgcggtcgtgatcgaactgcatgtggtcaggtt
cgaacaagcccagcaacgccggcgcgccggccgcggcctttaaccgctgttcgttccagacataggcgccctgcgggtgc
gcctgtttccactcggcgaccagatcgcggccatccaagcgcaagcccatcttgtcgtcgtattccgggtcgcgttcctg
cacgctctggaactggctgcgtcctccccccaacaccacctgcgggccacggccgtagcgggcggtggagagcacttgct
gggcgatgtcctggcaaccggcagcacgcgccgattcgggaaggtcggtgtcgttttcccagttgcggtccggcgaatgc
gcataggttgccgctggcgtggcatgggtcaggcgcgtggtggtgacgatgccggtggccatgccggcgctgtcggccag
ctgcagccagctcaacaggcccttgttcaagctgtcggcgcaatcgctgcggtgaccgctgctgaccccgatcgccccca
tatgcgacttcacgccagtggtgatcgcggtcatggtgccggccgaatccggcgtctgcgagtcggtgttgtaggtcttg
ctgaaggcagtggcggggaattgctcccacgatagcaggttttcttcgcccggcccgcccttgcgctggccgtccaggat
gcgcgcggcggcgaccgtggtcaggctcatgccatcgcccaggaacaggatcacgttgcgtgccttgccggccatggcgc
cattgccggccgcgtgggcggcgccggagcggtaccaccactgcggggtttcgccggccgggtgcgtcacctgcggcacc
tctacgcggaccgacgccggtgcgcaggcgctgctcccggcggtggaggcgcaggcggcgacgcacagcgtggtcagggc
ggcgagggcaggcaggcggtaacgcatcggcatcgaactcgtggctcaatcaatgcccattatgccgcgctgggtggtgt
cacaccgatgacacagcgctgttccagctgtggtctcgcgggcggcgcgggcctgggctatggtgcatgcactctccccc
cggaagattcgacgacatgaaactggttgcggcctggttgcgcattccgttctggcagcgcgtggtggccggctttgcgc
tgggtgcgatcatcggtgcggccatgggcccggcagccgatgtgtggttcggtccactcggcgatctgtacgtcaccctg
atcaagatgatcgcgatcccgctggtgttcttcgcggtgatcaatgcgatctcgtcgttgcacgggcaaaagtcggtcgc
cgccctcggtggacgcacgtttttatggttcgtcatcaccgcggcattggcggtgggcgtgggcctggctgtcggcacga
tcatgcagccgggcgccggtcatttcagtttgagtgtggattcggcctggaagccgcgcgatgtgcccaacccgatccag
gtactcctggacgtggtgccgtccaacccgttctacgcattgaccggcatcggcaccaagaccaacgcggccggcgaaac
ggtgctggcggcggggcgtgggtcgatcctgccggtgatcttcttcgccgggttgctggggtttgcgatggtcaagctcg
gcgagcgtgtggccgaggcgcgcaagctcaccgggcagatgagcgacatcatgatccaggtcacgcgcttcgtgctggag
atgaccccgctcgggacgttcggcctgattgccagcctggtcggtagctacggttttgcgaaactgctgccgttcggcaa
tttcgtgctggcgctgtatgtggcctgcgcgatccagatcctggtcgtctatagcagtctgttgctcgcacatgggctca
acccgtggaagttcttccgcggtgccgcgcccggcatgcaggtggcgtttgtcagctcatcgagtttcgcggcaatgccc
gtggcgatgcgttcgatcacgcataacctgggtgtcagcaaggactatgccgcatttgcggtaccgctgggcgccagcat
caagatggatggctgcggcgcaatctttcccgccttgtgcgcggtgttcattgcgcaatacaccggcgtgccattgaccg
ccaatcagtatttcgtggtgctgatcgcttcggtgctcggcagcttcggcacggccggcgtgccgggcactgcggtgatc
atggccacggtggtgctgagtgccgccaatctgccgctggaagtgatcggctacctgtatgcgatcgatcgcatcctgga
catgatgcgcaccatgaccaacgtcaccggacaaatgctggtgccggtgctggtggccaaggaaaccggactgctcgaca
agcgcatctacgactccgcctccaccaaatgtgggactggaagaatcgccggctgacagcgccaggccaatgcgctgagg
cggcttgatgcgtgctggatttcccatgctgcgcgaacggctgcagcaactgcccgggctagagagcgtcgatggcgtgt
tcgtgcagcgcggtttggccgacgacccgttcgagcagcactacctggagatccggcgcaaggagggccggctgtacacc
gatgcgcaggtgcgcagcctgccgcgtccgggcggaaaactggggcaacgctggaatggcgcgtgcgcgcgctgttgagc
agtttgctggtgcagcacctgggcacgcatgccggcgaaggcgccatcctctaactcggttgcggtaatgtctggctatc
gcacttgctggcgcagtcgctgcaacgcgaggtctgcggcatcgatgtcaatcgcaccgaacttgtccaggccgcacgcg
tcttcggccacgagctgcgcctgagtttcgttgctgccgacatccagaccctggcgctgccacgcgatgtattcgacgtc
atcctgctgccggcctgcgtgcagtatttcgccgaccctgccgcattgatcgtgcgcttgctcgcccaactgcgcgagga
tggcgagctgcatattctcgacagcccgctttacgccacgccgcaacgctgccaggaaagtgccgcgcgcagcctgcgct
atttcaccgagctgggcgttccgcaactggccgcgcattaccaccagcacacctacgcgacgttcgatcgctttgccgtg
cagtggttgttcgacccgcgccgctggagcgcccgcgtgcgcaagacgctcagattgccgcagccgcatttcccgtggct
gcgtctgcgcaagcgggacaatgtcagggcgattggcagttgagtgcgcgtgttggcgttgtctgataatgcggggcagc
gtgagtcaggcgatctgatgacgacgcttctcaggctcgcgcgatgcatttcaacgcatccagcatcttggctgatggac
aggtatgaggtgacgcttgccgatgttcgtagcgcgctcgcctcgaccgatacggtgagggcgctgcaggtacgccgagt
ctccacccacatggcacacttccagctcatccattgacgagggcgggcggtgattggccaacagcgtgatctgacattcc
gttttctggccgagcccagcgacgtcaacttcggcggcaaggtgcatggcggcgtggtgatgaagtggatcgaccaggtt
ggttttgcggcggccagcggttggagcgggcattactgcgtcaccgtggcggtgggcggcatccggttcgtggcgccggt
gcgcatcggcgatctggtggcggtgtcggccaagctggtctacaccggccgcagcagcatgcatttggccatcgacgtac
gcgcgcgcagtccgatgggcggcgattcgcgcctgtgcacgcattgcatcatcgtgttcgtggcgatggacccggacggc
gtcactccggtcgaagtgccgtcctggcggcccgacaccccggaagatcaacgcctggccgactacgcgctcaaggtgat
ggagttgagcaagggcatcgaggacaccatggcccattacagggcagatacctcggggtaaccggcgccacggcgcaggt
aggtcatctgcccgatggcaggcgatgtgctgaaggcagagtagcgcccggctcgcttgtccctcaagccggtatgcgcg
agcacatgccgcgcagcgtgcacattgaagtagccaccccgcaccgcgcaacaaaaaaggccgcgagatcatcgcggcct
ttcatgacggaggcgaagcaaccgggcgttacagcacccgacgcgcttggatgaacttctcgctccagtagccgctcgcc
agcgaatccacgcgcacgtccttgccgcggctgggcgcgtgcaggaacttgccgtcgccgaccaccaggccgacatggtc
gatacgaccgcgcttgccgaagaacaccaggtcgccagccttcagcgcgcttgggtccttgatcagttcggccgattcgt
cgcgggcgatgtcgcgcgagacgcgcggcagatcaatgccgagcgcagtcttgaacacatagccgaccaagccgctgcaa
tcgaacccttcggtggactcgccgccccagacatacggagtgccgagcagggccatggcgcgctgcaggatcacctgcac
gcggctgtcggccacggcgttctgtgcagcattggctgcgctctgcgacacgtcgtaattggcaagcaggcggctgagat
cgccggcgaacattgccgagcggtccatcagcggaatggcgtcgtttgcagccaggtgcggaagcagggcggccagcgtt
gcagtggcagcggcatcggcgcggctgcgggttgcggctttctcggcggcgacggtgctgtcaggcgtggtcgtctgcgg
agcggatggcgtactgctggcggtctgcgcgaatgcgggaagtgctgaaatcaagagagcggtggcgcatagcaggcgga
gcggtttccggggcggaagcggtgcggcgccagttgtggtctgttcgtcgttcgtcacgcgggaatcacagttctgctgt
cgatgcgcgataatgccctggtgaaagaatcgttacgttcaaaaaaagttaaatttccgttttatgacttatgatgaaag
tgacatttcagtgcaaaacccgctttgaacctgaatagtggtcgcgccagtaagctccatcaagaaaatccaagcggacc
gtaccgccggtggtgggggcatggacgaagcgaccttcaccgacataaatgccgacgtgggtcacgctgccgccggagcc
gaaaaacaccagatcgccggtggcaagccgctctggcgggatgcgtgggccctggatcgcggccagttcgcgcgaggtgc
gtggcagtgccagcacatccttgtacacataggtcaccagcccgctgcagtcaaagccggtctctggcgtattgccgccg
aagcggtacggcgtgcccaccagccccaacgcgcgcatcaggatgttgttggcggcggccgggtcggccggtgggacctg
cggccacacgcgcgctgccgggggctgtgcggctggacgccggaccggcgcttgcgacgaacaaccgcccaggagcagca
ggaccagcaacaggctggccgcgacgcgtcgggggcgagcggcgaaaactggcgtcatatgcatggagccgggataatgg
ccggttcggaaggtcgccatgatggcggcgcacccggcggccgacaagccgtccaccaccctctgccaccgggcagcctc
attcagagctacgcatgaagatcgaaaaagacagcgtcgtccgcttccactacaccgtttccgagatcggccaggagccg
atcgagagctccaaggagcgtgacccgttggcgatcatgatcggccacggcaacatcatcccgggcctggaagcggccat
gatggacaaggaagccggcgagagcttcggcgtggacgttaaggccaccgacgcctatggcgaataccgcgaaggcctgg
gccagcgcgtgcccaagaagcatttcggcgccaccaagctggtgcccggcacccaggtggtactgcagaccaacttcggc
ccgcgtgcggtcaccgtgcagaaggtcggcatgagcgtggtcgatgtggacctcaatcacccgatggccggcaaggatct
gcatttcgacgtggaaatcgtcgaggtgcgtgaagccaccgccgaagagcgtgaccatggccatgtgcacggcgatggca
gtcatcactactaagatcgggcgggcatccggttgcgcggtgttcgggtcagcggtgcgcgcgtgcgcagctgtcgcatg
ccggtcttggggcgctgcgatgttgccaacgccccacgcgccagtctgctcgccgcgtatggggcagagcgtgtgcgatt
gctgttcctgacggcccgccccctcggtgggccgtttgcattctgcggcgcgcgccgccgcatctagttgcctgagccgt
gatgacatcccgcgacatgctgttccccattgctgcgaccgagcgcatcgtcgtgctggacgtcctgcgcggggtggcgc
tgctgggcatcctgctgatgaacatggaagccttcgtcgggccgctcgatctggccacgaccggggtcgatccgcattgg
catggtgccgatcgtatcgccgatgcgctggtctacgtgttcgtgcaagggaagttctacacgctgttttcgttgttgtt
cgggatgggctttgcggtgatggcgcagcgcgccgcgcaggctgggcgcgcgttcttcggcctgtatctacgtcgcaccc
tggggctgttggcaatcggccttggccatgccttgctggtgtggtccggcgacattctggtgatctatgcactgctggcg
ttattgctgctgagcgcgcgcaacgtgccaacggtcacgctgccatggttcgccgcgttggtgtacctgtgcgcacctgg
gttggccctgctgtatggcgtggccggcgaattggcgcaggccgatcctgccgccgcgatgcagtggaaagcggatatgg
ccgatgccgcgcagcaggcactggcgaatgtgcaggcgcagcgcgccgcattcggcagcggcacctatctgcaggcgacg
gtgcagcggtggcatgactttcaggcggcgatgaccggcctcggcatcaatggcccgtccatgttcggcatgttcctgct
aggtacttggttcgtacgtagcggcgcgatcgccacgcccgagcgcttcccgcgcttgtttgcaacgatgcgctatgccg
tgttgccgctcgggctgtgcgtgatgctggcaagttatgcattggaaccgtggatcgatccggcgcggctggacatgcgt
ctgtccggcgccttcgcgctgtcgctgatcgccgggccgctgatgtgcctgggctatgccgcatgggtggtgcgcctggc
accgcgtctggcgtgggttgcgccagcggggcggatggcattgagcaactacctgctgcaatcgttggtgtgcaccggca
tcttctacggctatgggctgggttatttcgagcagttgccgcgtgtgtggcaattgccgttcgcgctggggctctttgcg
ctgcaggtgctgctgagccggtgctggctgcactggttccgcttcggaccgatggaatggccgtggcgcagcgtgaccta
tctgcatgtgccgccgatgtggcgcggcgccaagcgcgccgggtagcgcctgcatgcgcgccgttcgcgacgacgttctg
gtgattggtgcgggcgcgattggcctggccaccgcgctggcacttgtccaagcgggccggcaagtgcatgtgctcgatgc
cggtgcgccgggtgcagcgacgtcttacggcaattgcggcaccatcacgccgagccatgcaccgccgctggcggcgcccg
gcatgcttgcgcaggcggtgaaatggatgttcaccccggatgcgccgctgtatatcccaccacgtctggatcccggctta
tggcgctggctgctgcgcttcgcacggcgttgcaatgcgcgcgattggcagtccagtgcgcaggcgcgcgcggcgttgtt
gcacgatgcgcggcagcgcttcgacgagtgggtggcgcggtatgcgctggactgtgaatttcgtaacgacggactggatt
acgtgtttggcgatgcgcgctgctttgcgcaataccgcgatgagtgcgcgctgctggcgcagtggggtatccgggccgag
gtgatcgaaggtgcggactatgtgcgccaggatccggcatttcgcaatggcattgccggcgcgatccatttccctggcga
tgcgcatctgcgcccggagcaatacaccgctgagctggtgagagtgctgcgcgcgcatggcgtggaaatcgatgcgcact
gccgtgtgcagggactcacacctgatggagctggaacctgcgtgcagaccgagcacggcaagcgctatgcgcgcgaggtg
gtcattgcgaccggaccatggtcgccggtgctggcggcgcagtttggtctgcgcttgccggtgcaggctggcaaaggcta
ttcgatcacctacagcgcgccacaggtgatgccgcatcgcccagtggtgctgaaggatcgctgggtgttcgtggtgccgt
ggcgcgaccgcctgcgcatcggcagcacgatggaattttccgggcgcgatacgcagctcaatgccacgcgtctggctgca
ttggaacgtgcagcggccgagtacctgcatgcgccttgcggtcctgcagtgatcgaacgctggtacggatggcggccgat
gacctgggacgatgtgccggtgttgggcgcagtgccgggccatcctcacgtctggctcgcagccgggcatggcatgctcg
gcatcagcatgagcactgcaagcggacaattgatggccgacctgatcacgggccgcgcacctgcgctggacccgcatcct
taccgggcggagcgattcgcatgagtgcgcgttacgactacgacgtggtgattctgggcggcggttccggcggccttgct
gcaggatttcgcgcagcaaaacatggcgcgcgcgtcgcgatcatggagcccaacgaattgggcggcacctgcgtcaatct
cggctgcgtgccgaaaaaggcgatctggctggcaagatcgagctggcgggtgcgcttggatttgccgtgttgcgcccgac
gctggcgtggcaagcgctggtcacgcatcggcaggggtatatcgcctacatccacgccagctatcgacgccgtctcaatg
aagatggtgtggcgttgatcccgcagcgcggcgtgctgcaggaccgccacaccatcatgggcagcgacggcgtgccggtg
ccgccgagcacatcgtgatcgccaccggggcacatccgctgcgtccggacgtggagggcgcagggcatggcgaagtctcc
gacgattccttcaacctctgtcatgcgcctgagcaggttgcgattatcggcggcggttaatcgccgtagaaatcgcaggt
ctgctgcaagccttggggagtcgtgtgcatctgttcttgcaaggcgagcgcttgttggagcgcttcgatgcggaactgac
tttgcagttggccgacaacctgcgtcatctgggcgtgcggctgcatttcggtttcaccaccacggcgttggagcgcgatg
cgcagggggcgatgcgcgtgcgtggtcgttccgtgcatccgcgcgagcagggcaacgacgttttcgacaaggtgttcttt
gcggcaggccgccgcgccaataccgccgggctcggcctggatacggtgggtgttgcgctcggcgacaagggcgaagtgct
cgtggacgacggccagaccaccaacgtgccgaatatccatgcgatcggcgatgtaggcggcaaggtcgggctgacgccag
tggcaatcgctgcgggccgcaagttgatggatcgtttgttcggcaatgagccggatgcacggatgcacggatggactacg
aaggcgtgcccagtgtggtgttttcgcacccgccgcttggcaatggcaatgtcgggctgaccgaagaacaggcgcgtgcg
cgttacaacggggcggtacgcgtttatcgcagcaacttccgcccgatgctgcatgcattggccgacgttccgcagcgcag
tttgttcaagctggtacctgattagccccgaccttcagccagcagtcggaggatatgcgccaggcgggggtgatggtgcc
gtcacctgacgtcaacgaggtggcgagatgagcatcaacactttgcagttccaggctggagtgtcgatgcctgagttctt
tgtgtcctacggcaccgaggccaagtgctaccgcgctctgtacagatggcggtggccccagggatttcgct---------
--------------------------------------------------------------------------------
--------------------------------------------------------------------------------
--------------------------------------------------------------------------------
--------------------------------------------------------------------------------
--------------------------------------------------------------------------------
--------------------------------------------------------------------------------
--------------------------------------------------------------------------------
--------------------------------------------------------------------------------
--------------------------------------------------------------------------------
--------------------------------------------------------------------------------
--------------------------------------------------------------------------------
--------------------------------------------------------------------------------
--------------------------------------------------------------------------------
--------------------------------------------------------------------------------
--------------------------------------------------------------------------------
--------------------------------------------------------------------------------
--------------------------------------------------------------------------------
--------------------------------------------------------------------------------
--------------------------------------------------------------------------------
--------------------------------------------------------------------------------
--------------------------------------------------------------------------------
--------------------------------------------------------------------------------
--------------------------------------------------------------------------------
--------------------------------------------------------------------------------
--------------------------------------------------------------------------------
--------------------------------------------------------------------------------
--------------------------------------------------------------------------------
--------------------------------------------------------------------------------
--------------------------------------------------------------------------------
--------------------------------------------------------------------------------
--------------------------------------------------------------------------------
--------------------------------------------------------------------------------
--------------------------------------------------------------------------------
--------------------------------------------------------------------------------
--------------------------------------------------------------------------------
--------------------------------------------------------------------------------
--------------------------------------------------------------------------------
--------------------------------------------------------------------------------
--------------------------------------------------------------------------------
--------------------------------------------------------------------------------
--------------------------------------------------------------------------------
--------------------------------------------------------------------------------
--------------------------------------------------------------------------------
--------------------------------------------------------------------------------
--------------------------------------------------------------------------------
--------------------------------------------------------------------------------
--------------------------------------------------------------------------------
--------------------------------------------------------------------------------
--------------------------------------------------------------------------------
--------------------------------------------------------------------------------
--------------------------------------------------------------------------------
--------------------------------------------------------------------------------
--------------------------------------------------------------------------------
--------------------------------------------------------------------------------
--------------------------------------------------------------------------------
--------------------------------------------------------------------------------
--------------------------------------------------------------------------------
--------------------------------------------------------------------------------
--------------------------------------------------------------------------------
--------------------------------------------------------------------------------
--------------------------------------------------------------------------------
--------------------------------------------------------------------------------
--------------------------------------------------------------------------------
--------------------------------------------------------------------------------
--
=
> 1:2843649-3046657 + PXO35_assemblies/Xoo_PXO35_nanopore(Flye)_correctedTALEs.gb
tgcggcaggcgtcgtgctggccgatgcggcctacggcaccgagacccactggcgagaccagctcagcgaacgcggcctgc
tgtacatggtcggcgtccgcagcaacacgaaggtctggtggggatcgcaccaacctgcgcccatgccgccagccagccct
aagaacatgttcacgatctcctgagcagcagtgccaggaacgccaggtggatgaactgcaagctggtattgagccttcgc
tcgcagttcttccatagcctccggttcttctccagccaggcaaagctgcgttcgacaatccagcgcttgggcatgacctt
gaaggtatgcagc-tcgctgcgcttggcaatctgtacggtgacatgcttgcccagaatgtcctgtacgccctcggcgaag
ggatctccagtgtagccgctgtcgcacagcaggcgtttcacccgacctaaacccgatcggcagcgtttcaatgcctccag
cgcaccttgacgatcggtg---acttccgccgtggtcaccgcaacggcatgtggaaagccttgcgtatccaccgcgatgt
ggcgc-ttgatccccgataccttcttgcccgcgtcatagcctttctggccg----gctgtatcactgttcttcacgc---
--tctgcgcgtccacgatcaagaacgtactgcaggccttgcgcccctgtttctcgcgggccgcgccaacctgatttttta
agcgcccgctccagcaggctcattccttcatcgtccacttcgctccacttggcaaagtaggaatgcaccgtgcgccactt
cggaaagtcactgggcaacgcacgccacgggcaacctgtccgtagcagatacagcactgcgcaccacacctcatacatat
ccactgtcacaggcttggtgcgcttgcgggctt-----------------------------------------------
--------------------------------------------------------------------------------
------------------------------------gctccagaatcgggcggatttgc------tcgaaccgctcacgg
ctcacgt-cacttggatagt-tcttctcgcgcattcgtggagtttgcacggtttgaataagattgtgaacaggttctaag
ggcggtcggccccgcacacgaccgatgcgcgatagcgcac-atgcgccgatctcg-gtacatgaagtcgcgcagcgcttg
cccgcaaggacgtatcg---gcaggtcagctggc----gccagggcagcgacgca--------acgctcagttcgcggtt
cgcggcggtgcgggttcgtgccgcacacaatcgccaggcacatgacgagcagtggc-tgctgatcgagtggccgccggga
gagtccgagccccgccactactggttctcgacgcgaccaa--agcaaacgccggtcaagacactggttgcca--cggcac
aaggccgatggcggattgaacgcgattatcaggagctgaagtcggagttgggcctgcatcactatgaagggcgcaactgg
cgtggttttcaccatcacgccagtctgtgcatcgccgcatacgggttcttgatgcgcgagcgcctgcgcagtaaaaaaaa
ctccgtcgcattcaagatgcctgcagtatccaaaagcgtccgcccgcgcgggtctggccccaatgcaacgtcaccatccc
aactcgattgccacgctggcctttggactggctaggcttatcgccagaagcctcccacactgcccgtgttgcggggtctc
accgtaccaacggattcggatttagtaacacagtagaactaatcaggtgggtggaaccaccggcacgaagccaagatcga
gcgccaactggcgggtttcattgccttcgtaagcgcgatccatcagcagatgaaccggccgctccactggccccaggtgt
tcaagcaacgcgcggcctgcgggtgcgtcatgtgcgttgccaggcgtcaatccgaacgtgatggctgttcgagcatctgc
ggcaaccatatgaattttggtgttccatccgccgcgcgatttcccgatggattgtgggccgttttttttaatgcgccagt
gccatccggatgcaccttgatgctggtggagtccagcgagaccgcttcgattttgatgcgcacgatctggcaggtctgca
attgggcgaacatccggtccagcacaccggacttggcccaacggttaatgcgcgtgtacaccgggcagtctcaagattca
agtgcaacacgtgatttgagtgctgcgatttcttcctccattgcctcgcttggtgtcttccatccgagcgtctgacgagg
gcgggtattcatcagcagtgcgatgtgattgagatactcttggctgacagtggacaggtcggcgcccttgggcaggaatt
ggcgcagcaggccgttggtgttctcgttacttccccgctgccacggcgcatgtggatcagcgaaccacacgtcgatgttc
aatccttgcatcagctcggcgtagcacgtgagctcggtaccgcgatcgtaggtcagacttgtccgcattgaggccggcag
tttcttcatttgccgggtaaacccttccagcgcatctgcggccgtgcagccatccatgcggcacagcacgacaaagcgcg
tcttgcgttccaccaacgtgccca--cgcaagaacgattgaatgcgcccttgatcaagtcgccttcccaatgacctggga
ccaagcgcgtctgcacttcttcggggcgatgcacaatccgcgactcctccggcacccagctgcgtgtggccgccgttgta
cgccgtcatccgcgtttgggcttgtgctgacgcagggcctggaccagttccttcttcaagcccccacgcggatgcgcata
gatgctagttctactgtgttactaaatccgaatccgttggtacggtgagaccccgcaacacgggcagtgtgggaggcttc
tggcgataagc---------------------------------------------------------------------
--------------------------------------------------------------------------------
--------------------------------------------------------------------------------
--------------------------------------------------------------------------------
--------------------------------------------------------------------------------
--------------------------------------------------------------------------------
--------------------------------------------------------------------------------
--------------------------------------------------------------------------------
--------------------------------------------------------------------------------
--------------------------------------------------------------------------------
--------------------------------------------------------------------------------
--------------------------------------------------------------------------------
--------------------------------------------------------------------------------
--------------------------------------------------------------------------------
--------------------------------------------------------------------------------
--------------------------------------------------------------------------------
--------------------------------------------------------------------------------
--------------------------------------------------------------------------------
--------------------------------------------------------------------------------
--------------------------------------------------------------------------------
--------------------------------------------------------------------------------
--------------------------------------------------------------------------------
--------------------------------------------------------------------------------
--------------------------------------------------------------------------------
--------------------------------------------------------------------------------
--------------------------------------------------------------------------------
--------------------------------------------------------------------------------
--------------------------------------------------------------------------------
--------------------------------------------------------------------------------
--------------------------------------------------------------------------------
--------------------------------------------------------------------------------
--------------------------------------------------------------------------------
--------------------------------------------------------------------------------
--------------------------------------------------------------------------------
--------------------------------------------------------------------------------
--------------------------------------------------------------------------------
--------------------------------------------------------------------------------
--------------------------------------------------------------------------------
--------------------------------------------------------------------------------
-----------------------------------------------------------------------------cta
gccagtccaaaggccagcgtggcaatcgagttgggatggtgacgttgcattggggccagacccgcgcgggcggacgcttt
tggatactgcaggcatcttgaatgcgacggagttttttttactgcgcaggcgctcgcgcatcaagaacccgtatgcggcg
atgcacagactggcgtgatggtgaaaaccacgccagttgcgcccttcatagtgatgcaggcccaactccgacttcagctc
ctgataatcgcgttcaatccgccatcggccttgtgccgtggcaaccagtgtcttgaccggcgtttgctttggtcgcgtcg
agaaccagtagtggcggggctcggactctcccggcggccactcgatcagcagccactgctcgtcatgtgcctggcgattg
tgtgcggcacgaacccgcaccgccgcgaaccgcgaactgagcgttgcgtcgctgccctggcgccagctgacctgccgata
cgtccttgcgggcaagcgctgcgcgacttcatgtaccgagatcggcgcatgtgcgctatcgcgcatcggtcgtgtgcggg
gccgaccgcccttagggctggctggcggcatgggcgcaggttggtgcgatccccaccagaccttcgtgttgctgcggacg
ccaaccatgtacagcaggccgcgttcgctgagctggtctcgccagtgggtctcggtgccgtaggccgcatcggctagcac
gacgcctgccgcaatccctgtcgccagcgcgctgtcgatctgatccatggccagcgctgtcttggtctgaaacacgacct
gatccggaacgcctgccttcttgcgccgcacagtgtcctgagcccactgctcgggaagatacagccgatagcccactggc
aggctgccgtgttcgttggcgatcgacaaactcacggcaacctggcaattgtccgtcttgccaaggcggccacagtactg
gcgtgcaacaccgaccgaatgcacccccttctttgaaaatcccgtgtcgtccacgatccagtgacacgctgcgctcttcc
tgctcaggggcggcagcacctgtgccgccaccgccgccagcagcgcttgatcgctccagtcggcatcggccaccagatgg
tgcatcgattgatgggctgagcgcacgttctgcgggtgcacccgcgcggccatgggctccacgctcttgcgccctccagg
cagtagcaaccccttcaggtaccagtgtgcgggctgtttgcgatccgcatgggacagggcggcagcaactacttccccgt
actgttcaaaacgcacttccagtgacctattcaacacagctctcccacgcggcctgaaggtcttccaatagtggcacaaa
gatacgattatttgtaacacagtggaactagcgtaaatggtttcgtggctgacgcgctgggcaggatcatccggatacat
atgcgagagcttggcagcaatctgctggggcgaccagcgccatagcaccagatgatctcgcaccagctggaataacggcg
ttcctggcgtcagtcgccgctgccggacgctaagctgacgccgtgcgc--------------------------ggtagc
gcttgcccgcactgcgcgcgcaataggtggtactgtcctgcttggccaattcccgactcaatgtcgacgggctcctgcct
aaaatcctggaaatcgcgcgcacactttgaccgcgccccctctcgatctggagcattgcgcgctcttccgcactgaggtg
ttgatagctttttgacatgtgcataccctaactgctgagagggtgttgcacttggagattgagtctaaggggtgttgcac
ttggagattgagtctaagccgtatgccagttgccaaagcgctcgggcagaccgcgccatttgcagccatgctctgcgacg
taaagaagggcgttgactacctgcaggttggtcatgctgacattgccgcgttgcaaaggtaggcaatgctcgatgagtgc
aaattgtgctggcgtgatctccatgcccaatagtttaatcgctcgagacattaatgttaacaggccctagtgcagttggc
tgacggtggctgtgtgatatcggtcggccgactgattggcttaccagcgatgcaatgcgatgtgcgttgctgctttgagc
atttcggcggcgtgggcgcggattgctgtcttccgccgtcccctcaccccaatccctctcccgacgggagaggggctata
gagcggcgcgcttccactggtcgagccttcgcttgtacgctgccagcaatgcgcttacgtaaaagtaactgtgcctctgc
ctgttcacacgtcccgcgctccccgggggcaactctgaaaatctgcgccaccattactcataagtcagtaaattagggaa
caaatgccggtgtctgctgtccaaccatccatgaagaagagagacggacgtttggtatcgcgggcagcgctggaagaaat
gcgcctgatggcgttgcaacggatgggcgaaggcgaatcgccggccgaagtggcctcgtcgttcgggttgcatcgcggct
gggcgtacaaagtgctggcgcgagcacaggagggcggcgctggcgcattgatgacgcgtaaaggcagcggtcgcccgcgg
acgttgacgccggcgcaggagcgctaggtgttcggctgggtcaatggtaagaaccctcgccagcatggcttcgacttcgg
tttgtggacgcggcaggtcgtgcgtgaactgatcgagaagaagtttgccgcacggttgagtctggccagcgtcgggacgt
tgctggcgcggctggggctgagcccacagaagccgctgcaacacgcctatcagcgcgatccactggcggtagcgcagtgg
gagaagcagacgtacccggcgatcgtgacgcacgccaagcgggaaaaggccgagattgacttctgggacgcgtctggctt
ccgtgccgatgcggtgcaaggacggacgtgggccgtcaagggcgtcaccccggttgtcgcggtgccggggcagcgccaga
gcatcagtgcggcctcggcgggaacagcaagggcgggttctggttcgccgtgtacagcggcagcttgaacggtgaattgt
tcgtggacctgctcaagcgaatgatgaaaggccgtcgccgtccaatccatctggtgcttgatggtttgcctgctcacaag
acccgtggcgtgcgcgatgacgtggacagcctgaagggcaggctgacgctgcatttcctgccgggtgacgcgccggactt
gaatcccgacgagattggtgtggagctacaccaagcgcacgggcgtagcacgcagcccgctgcgcagtggcgagaagctg
gccgatcgggtgcatgatcagttatccgacattgcagctcgaccagaattggtgcgctcgttcttcaggcatccaagtgt
cgcctatatttctgacttatgagtaagagcagttaacaaaacgtagcgagcagctgtcaggcgggcgcggccggtgctcg
gatcggcatgtaccacgagtacactcctgttctgagcgcgccgtccgcgcccacctgacagctgctcgctacgttttgtt
agccgctctaaaataagatgcgcatcattctgccgaactctctcgctctagctaacgctcacaacgcgtacggaatcacc
cgcacactctctccggcttcaaaacgccgcgcttgctcgggcagcacgatcaaggcattgctgtcggccgcgccacgcag
taagtgtgaggcttcgccgcggtgcggcagcgcggtcagccgtccgtcttcgccgcattccaatcgcccgcgcaggaatt
ccagacgttcatggcgtttgtcccaagggcttgccagtgccgcatgccagaccgggcgcgcttcgctgcgtccctgcaat
ccatccagcaacggcacgccgtaggcgatcagcgttgccagtaccgagaccgggttgcccggcaggcccagcaccaggca
gcgaccgatctgtcccaacaccgccggcatgcccgggcgcatgcgcacgcgccagaaatggatgcggcccagttcgccga
tcaatcgcggcagataatccttttcgccggcagagacaccgccgcaggtaatcaccacatcgaacgcagcggccgcatct
tcgagcatggtgcggatgcgctgcgggtcgtccggcaaggtcggccaggcggttggcgtatagccgagcgcacgcagctg
cgccatcagcatgtcgcggttgctgttgtagatctgtcccggcccgagcggcatacctggctcgatcaattcatcgccgg
tggccagcaccgcaatggtcgggcgcggcgcaaccgcaagccgcgacacacccagcgcagcagccagaccgatacgcgca
ggcgtcagtacctgcccggtctgtatcaccagatcgccggcacgcacgtcactgccggccaagcgcacggcagagccggg
cctaggcgtggtgcgaaaccgcacgctgccatcgcgctcgtcggcgtcctccttgggaatcacggtatcggcgccatcgg
gcagcggcgcgcctgtcgtaatgcgcaggcattgccctgcgcttagggtcccggcccaacgctcgccagcaaactgttcg
ccgaccagctgcaacgccgcatcgccggcagcaacgtcggcatgccgtagcgcaaagccgtccatcgcgctgttggcgaa
tggcggcagcgccagcggtgcaatcagatcaccggccgagatgcgtccatcggcacgcgaggtggcgatgttttcatcgg
gcgaacggttgctggtcgcaacagtgcgcagaatctgcagcgcctgcgcgtaagaaatgcgggaaggatagtcggtcatg
ttgcgcaggataccagcgcaccactactgcgaaagatcgcgacattactcagctgctgaagcagctcagcgccgttggcg
gacgctaaatcgcacgtggatgtgggatttcatctaagagtctcggttacccatgctcaagcacaacgtgcacgtcgcgg
agcttgcgtcggttgttgatcgaaagcacatgaaacgttgtcaagggccttcctggccctacttggacgggccgccgcct
tcaactcaaagtccacagacctgcgcgctccccaaaccgcctgaccctcgcgtttcaggcggcccgagcgcaattacttg
cctttgacgtgccgcatcaggcgccgcttgcgggccacctgtcgatcggagagcggattcttcttgccctcatacggatt
agcgccttcgcggaagatgaaacacaccggcgtgccgaccagcttgaaacgcttgcggaagaagttttccagataacgct
tataagactcaggcaacaccttcaaccgtgtgccatgcacgatgaaggttggtggattcgccccacccggatgcacatag
cgcagcttggagacatggccgcgaatgctcggcggaggattggtctcataggcgatttccaacgcctggttcacttcgct
ggtgctgaactcatgcgtcgccgatgcgtgcgcacgatgaatcgcctggaacagctcgcgcatgcccgacccatgcaatg
cagaaatccgcaccgcctcggcccagctgacgaaacccagcttgcgcgagagcagatcttcagcctgcgcccgctggtaa
tcgctttgcccgtcccacttgttgatcgccacgaccaacgcgcgcccggcatccagaatcgcgccgagaatcgtcgcatc
ctgatcggtcacgccttcggtggcgtccagcatcaagaccgcgacctggcatcgctcgatcgcctgcagtgtcttgaacg
cactgaatttctcgactgcctcctccaccttgccgcgacggcgcaggccggcggtatcgatcagacggtattggcggcca
tcgcgctccagatccaccgcgatcgaatcacgcgtggtacccgggacttccgaagcgatcatgcgttcctcgcccagcag
gcgattaaccaaggtcgacttgcctacattcgggcggccgacaaaggcgatgcgcacgcgcgcggggtcgttgtccagca
gctcgccggacccttcctcgggcagccgggcaccgacttcttccagcaactcatcgataccttgccgatgggcggcagac
aatgccaccacgtcggaaaagccgtagcgcgcaaattccgagcgcacggtttcttcgtcggtgccgtcgatcttgttgat
caccagcacagtcggccgtgccagtttgcgcaaccaggccaggatctcgtcatccagcgacgattcgccttcgcgaccat
cgaccacgaacagcaccagatcggcttcgccggcagcggcacgtgcctggcgcgcagtggcgcctgcaaggccgtcctcg
tcgccggcaatcccgccggtatcgacgacgatgaagggttgctgctcgtcgagacggcagaccccgtaattacggtcgcg
ggtgacgccgggctggtcgtggaccagcgcgtcgcgggtgcgcgtcagcgcattgaagatggtcgacttgccgacattgg
gccgtccaaccagggcgaccaggggcagcatcgcaaaatccttattgtgccaaccggaaggcggtgagatcgccgtcggt
gttttgtaccagcaaaatgccatcaacgacctgcggctgcgccagcaacgtgtcgcgtcca--gcgcgcgcgcgcggcca
gcgcaccgtcgctgagtttcagccagtgcaggtaacccttgtaatcgccaaccacggcgtaatcgccctgaatagccacc
ccggtcagtgagcgacgcgccaacgcagcctgcgaccacatcgccgcaccactgctcttgtcgaggccccacaccgaacc
ggcgttgtccgacacgaccacgacggccgacgacacaccaacgccaccggcgccgccgtgatcgcgcgtccacagcggac
ggccgctcgggccttccagcgcgagggtttcgttcttgaagctggtcgcatacagcgtggtgccatccagcaccggtgcg
ccgtcgacatcggacatgcgttccagttcagtacggccttccggcacgccgatggcctgctcccacaacgggcgaccatc
ctgcagcgccagcgcgctcaaggtgccgctgtcgttgcccacgaagaccacgcccgggccggtcacgatcggcgcgttac
cgcgcaccgacaaggtcggaccttcttcggcgtggaaccagcgacgctcgccggtggccgcatcgaacgcggtcacacga
ccatcgttgctgcgcaccagcaccaaattctgcgcgatggccggcgcggcgatcacttcgttcggcaccttggcacgcca
cttttcagtaccatcggcctgattcaaggcaatcacatcgccggataggctgccgatcaccaccaagccttcgccaacgc
cgggaccaccagacaggcgctgcttgaatttgcggtcgttacgctcttctttcttgggcttgtattcccatacgtgcttg
ccggtctgcaggtccagcgcctgcacgccgccagtgatggccgctgcatacaccttgccatcggccacggccgggcgctg
acgtacgccgatatgcccctcgccctttccaacgccggtggaccagatcttgtcgaccttgaccgacggttcgaacttca
ccagttcggcaggttcctgcgccttcttggcagcagcgtccttaccggcaaaccagcccttgacggtgctgcagccagcc
agcgacagacccatcacggcaatcaacgcagcgcgcttatacatatcaacctgcttcatcaaatctgctccgccggatcg
ggcactttgccacccacatccatcagcttggtttccagcaaccgacgttgcggcgacgccacatccaccgtggtcagggc
cttggcatacaacgcgcgcgcttcatcaggcttgccctgcaccaccagcgcatcggcgcggatctccaggctggcgtgat
cctgcgcatcggccagcagcttgatcgcttcgtctggcttgccgctttcggtcagcacgcgcgccaggcgctgttgcaca
atctgcttgagctcgccttcggcgggcacgtcgcgcaatgtcttgattgcttcggcgttcttgccgacatcgacctgggc
cttggccagacgcagcgcggccagttcagcgtaaatgccacccttgccgtcgtccagcgccatgatgtccttggcggcct
tgtccaggtttttggcctggatcgacttcaccaccgcctcgtagcgcgtgttggcctcgaccaactcggtgttggtgtac
ttctgccaccactgccaccccaggatcagggccagcccaaccaggacgccgcccaccagacccgcgccattgtttctcaa
ccaggaacgaacgcgttcgccttgttcgtgttcgtccagcagatcgtcgatcgccatgcgtactctcgctccgtcatccc
gaaggcgcggaacatcaatagggataaatgaaaaaccgcagtccgcttcactcggaagcaggtaccacggagccgtcgga
ggataccgcaaaacgtgccacgttagcgcgctggaacggtctcacatcgacgatactgccgccttgctgaacctctaccg
ccgacgcattgccgagcacgatgcgccccacctggcccggcgaatacgtgcgacgctcgccggcacgtatcagtgctttt
tcgaccgcgctgccattcggtgccaggatctgcacccaactgtcgccgctgaaattcagcgacaaactgccgccaggggc
agcggccgcggcaggcacctgggcgtcggcggtggcacgcggcaccggggtcatcgatgcgatatacggcgctggttgct
cgcgcggcgtgggagcaggctgcgttgcagcagtgcccggcgcaggggacttcgcagcctccggcatgctgtccaacgac
accgtgcttggcgccttgccatccagatgggagcgcgtcgcataccagaccggtaccgcgaacacgccggtaatgaccac
gtacatggctttacgcgcggtactttcaagaatgcggcgcgcacgtggcgtatgcgtgtgactgaccagcttgaccggtt
cgatcggcgcaatggtcgcctgctgcagaagcggctccaggtcgacctgcagaaagcgcgcatagctgcgcagctgcccg
cgcacgaacacgggcgcgcccagacactgccagtcctcctgctccaacgaacgcaccacatgcactggcatgcgcagctt
gccggccacctcgtccacgctcagacctgctgcctcgcgcgcttcgcgcaaatgctgtccgcagcccttttcctgctcga
aaaggttcgggttggaatcactgatcacaatgcattggccccgggagtagcggtcgctgcgtcagggaattccttgacca
accgctgtttgtaacggccggcagctaccttgtcgcctagcccttgctcaatctgaatggcgagttgtaacacggaagcc
gttgccggtgcagctgaaagacgtcgttcgataaaagcgcgggcttcgaaataattgcgacgccccgcttccaggcgcgc
cattgattcgagcgcatatggattatccggatccagatcgagcgctttgtgcagatcgcccgcagctcgctccagttgcc
ccgccttgatcgcgcaaccgcccgcatttcccaatgcatacgcaggagacgcgtacgtgcggtcggccaatgcacgatca
aaccaggtcaatgcttcggcgggcgacccattcgcacacaaccaggcgccgtagttattcagcacgtcgccgcgctgcgg
cgcgagttccgcagcgcgccggtacgaggcaccagcagcggccgtatcgcccttggcgccctgaatcagcgccagcaagc
cgatggcatccaccgattgcgcgtc-tttttcagagcggcacgcacctgttcttcggcactggcgtaatcgccggtctgc
aggcgattacgggcgaggccgagtttctcctgcaccgccagacggctcctggtctcagcgctgtcgcggaacgaatacac
cggcgagacctcttccacgatcttgaccgaccctgccttggcattacgcccaccgcagccaaccgcgcacagcgcgatcg
ccacggccgccattaacgcgagttcacgctgccgcatctcgatcggcctgcccttccaatgtgcggcggaactccgcctg
acgacgggtacggtccatgacctgccccttgagctgcccgcatgcggcgtcgatgtcgtcgccacgggtacggcgaacta
tcgtcagcacctgcgcatcgagcaggattttctggaacgcgcgaatctccgtctcgcccgagcgctcgtaacgcgtaccc
gggaacggattaaatggaatcaagttgaccttgccggcgtccttggactgcaccgcattgtcgaactgacgcatcagtct
tgccagctggcgcgcatgctccggctggtcgttgatgcccttcatcaaggtgtattcgaacgtcaccgagtcgcgcttct
tgctgccgcgcagatatcgcgcgcacgactccatcaactcggcgatcgggtatttcttgttcagcgggaccagggtttcg
cgcagcgcgtcattggccgcgtgcagcgacaccgccagcgagacgtcgctttcagtggagagccggtcgatcatgggcac
caggccggaggtcgacagcgtcacccgcttgctggccagcccgtagccaaggtcgtcgcgcatcacgctcatcgcgcgca
cgacgttatcgaaattcatcagcggctcgcccatgcccatcatcaccacgttggtgagacggcgctgctggtgcggcaca
ttgcccagatggcgcgccgccacccacacctggccgatgatttcggcagtggtgaggttgcggttgaagccctgggtggc
agttgaacaaaagctacagttcaaaccgcagccgacctgggaggacacgcacagcgtgccgcggcccttgtcggggatat
acacggtttcgatggcgttcttgccgtcggtccccatggccagcagccatttgtgggtgccgtcggtcgaaggcttatcg
aacacgacattcgggacgaggacctcggcatgctggtgcaacttcgcacgcagcgccttgccgaggtccgtcatatggtc
gaaatcggtgacgtagcgatggtgaatccacttcatcacctgatgggcacggtaacgcgcctcgccgagcgtgtcggcga
agaagcgctccagaccctcacgatcgaggtcgagcagattctgcttgcgcggttccgacgtccggacgggaacgtcctgc
aacacggaggggatcacgacctcattcacgattcgactctctcggcctcagcgcgagaccacttcggttgcggcaaagaa
atacgcgacttcgttagcggcgttctcgaccgaatccgagccgtgggcggcattggcatcgatcgaatcagcgaagtcgg
cgcggatggtgcccggcgcagcgtccttgggattggtcgcgcccagcaggtcgcggtgtgcggcaacggcgttctcgcct
tccagcgcctggatcatcaccgggccggagatcatgaattccaccagcgcattgaagaacggacgctcgcggtgcacggc
gtagaagccttcggcttcgcggcgcgacagctgcttgtacttggcggccacaaccttcaggccagccttctcgaagcgac
tgtagatttcaccgatgacgttcttggcaacggcgtcgggcttgatgatggacagggtgcgctccagcgccagtgggaag
ttctccgttgggcgggccactgaaggcccgaggttatcatgaaaaaaaaccgcgtcaaaacgcgggcttaggcttctttg
cgatggtcaattctatcccgtcgcagatccgtttgcacaccgccccctgaatcgtgctgcattgcgacatgacctgccgg
caacacagtccgtagactcaaacaatcgtttgattgagctttagtcccgcgcatgcccaagtccgcccacttctccacga
aggaccgcattctcggtgcggccgaggagctgttcgcccagcacgggttcgccggcacgtcgctgcgccagctgaccact
caggccgacgtcaatatcgctgcggtcaattaccacttcggctccaaggaaaacctggtcaacgaggtgttccgccggcg
catggacgagatgaccacggcgcggttgcagcagctggaagcggcaaagaagtcgcaacccggcgagctcaccgcggtac
tggcggcgtttgtcgagccggcgctggcaatggcgcaggaccgccagaacggcggcgccttcgttcgcgtgatcgcacgc
gcctacgcggaaaaaaacgacaacttgcgcaagttcctgtccgatcactacggccatgtcctgcgcgaattcggcaaggc
catcaccggctgcgtgccgggcctgagcaaggaagagctgtactggcgactggacttcctcgccggtgcgctgacctatg
ccatggccgatttcggcctcatcaagcggcctgcgggcgtcagcgaggccgatcaccgcgcgcgtgccgcgcgcgaactc
attcgtttcgcggaacccggtttccgtgctcactccacaccgtaaacgttcctcaagaggcttatcgctatgtccaatcc
gttgctagttcgtcgcgccgccgtgctcggtgccggcgtcatgggcgcgcagatcgccgcccacctcaccaatgccggtg
tcgacaccgtgctgttcgacctgcccgccaaggaaggcccggccgacggcatcgtgctcaaggcgattgccaatctcggc
aagctgagccctgcaccgctcgccagcaaggcgctggccgaggcgatcacgccggccaactacgagagcggcctggaaca
actgcgccattgcgatctgatcatcgaagcgatcgccgagcgcatggattggaagcaggacctgtacaagaagatcgccc
cgttcgtctccgcgcatgccgtgctggcgtccaatacctcgggcctgggcatcaacaagctcgccgacgtgctgccggag
cagctgcgccatcgcttctgcggcgtgcatttcttcaatccgccgcgctacatgcacctggccgagttgatcccggccaa
gggcaccgacaaagccgtgctcgaaggcctggaagcgttcctggtcaccacgctcggcaagggtgttgtgtatgccaagg
acacgccgaatttcatcggcaaccgcatcggcgtgttctcgatcctgtccaccatccaccacacgcagcaattcggcctg
ggcttcgatgaggtcgatgcgctgaccggcccgctggtcggtcgcccgaagtcggcaacctaccgcacctcggacgtggt
cggcctggacaccatggcgcacgtgatcaagaccatgggcgacaccctgccggacgacccgtggcaccagtatttcacct
cgcccaagtggctggatgcgctgatcgccaaaggtgcgctgggccagaaggtcggcgccggcatcttccgcaaggtcggc
aaggatatcgtggtggtcgatctggagaagcaggactaccgcccggcagatcgcgtcgctgcgccggaagtggtggatat
cctcaagatcaagaacccggccgaaaagttcgccacgctgcgcgagagcgagcacccgcaggcgcagttcctgtgggcca
cgttccgcgacctgttccactacagcgccgtccatctggccgatatcgccgaaaccgcgcgcgatgtggatctggcgacc
cgctggggctacggctggtcgctgggcccgttcgaaacctggcaggccgccggctggaagcaggtggcgcagtggattgc
cgaagacatttccaatggcaagagcatgagcagcgcgccgctgccgaactgggtgttcgatggtcgcaacggcgtgcatg
gcgccgaaggctcgtacagcccggcgcgcgatgccaagctgccacgttcggcattgccggtgtacacgcgtcagcgcttc
cccgatccgttgctcggcgagcagttctcgcccggcgaaaccgtgttcgaaaacgacggcgtgcgcatgtggcatgacgg
cgacgacatcgcggtggtcagcttcaagaccaagatgaacaccgtctccgaccacgtgctcaacggcttgcaggacgtcg
ttggtcgcgccgagaaggacttcgctggtctggtgatctggcagcagaaagagcccttctccgccggtgccgatctgacc
ggcgcgcttggcctgctgcaggccggcaaggtcgatgcgttcgaagcgctggtcgccaacttccaggccaccagccagcg
catcaagtacgcacaggtgccggtgatttcggccgtgcgcggtctggcactgggcggcggttgcgaattccagatgcaca
gcgccaagaccgtcgcctcgctggaaagctacatcggcctggtcgaagccggcgtcggcttgctgccggctggcggcggc
ttgaaggagatcgcggtgcgtgcgtcgattgccgcaggtccgggcggcgatgtgttcgccgagttgaagaagaccttcga
aaccgtggcaatggccaaggtctccaactcggcggtcaacgcccaggaacttggcctgctgcgtgccaccgacaaggtcg
tgttcaacagctttgaggcgctgcacatcgccaaggccgagggcacgcgcattggccgagggcggctaccgcgccccgct
gccggcacgccgcatccaggtcgccggcgacgtcggcatcgccaccttcaagatgctgctggtcaacatgctggaaggcc
gcttcatcagcgaatacgactacgagatcgccacccgcatcgccacggtggtctgcggcggcgaagtggatcgcggcgcg
ctggtggacgaagaatggctgctcaagctggagcgcaagcactttgtcgaactggcccagcaggaaaaaacccaggcgcg
gattgggcacatgctcaagacggggaagccgttgaggaactgagatgcgggattggggattcgcaacggcgattccccag
ccctgcacgagcttcgcttccaccaaatttatccgccgggttggaccattcggacatcgggattcgctttgacgaatccc
aaatcccgaatcccgaatcccggccatcggagatagccaaatgagcaagcagattcaagacgcctatatcgttgccgcca
cgcgtacgccggtgggcaaggcgccgaaaggcgtgttccgcaacacccgtcccgacgacatgctggcgcacgtgctgcgc
gcggtggtggcgcaggcgccgggcatcgacacctcgcgcatcgacgacgccatcatcggctgcgccatgcccgagggcga
gcaaggcatgaacgtggcgcgtatcggcgtgctgctggcaggcctgccgaattcggtggccggtcagaccatcaaccggt
tctgttcgtccggcatccaggccatcgccatggcggccgaccagatccgtctgggcaatgccgatctgatgctggccggc
ggcaccgagtcgatgtcgatggtgccgatgatgggcaacaaggtggcgatgtcgccgagcgtgttcgccgacgaccatgt
gaccattgcctatggcatgggcatcaccgccgagaaggtcgcagaagaatggaaggtgtcgcgcgaagatcaggatgcct
tcgcactggcctcgcatcagaaggccatcgccgcgattgccgccggcgagttccgcgacgaaatcaccccgtacgaaatt
cactcgcatcagcccgatctggcaggcaacgtcatcgcgctgcgcaagcacctggtcgataccgacgaaggcccgcgtcc
ggatagctcgcttgaaggcctggccaagctgcgcccggtgttccgcaacggccagttcggcggcagcgtcaccgccggta
actcctcgcagatgagcgatggcgccggcgcggtgctgctggcgtcggaacaggcgatcaaggattacggcctgaccccg
ctggcgcgtttcgtcagcttctcggtcgccggtgtacgcccggaagtgatgggcatcggcccgatcgctgcgattcccaa
ggcgctcaagcaggccggcatgaccaaggaccagatcgactggatcgagctcaacgaagccttcgccgcgcaggcactgg
cggtgatccgcgatagcgagctggatccgtccaaggtcaatccgctgggcggcgccattgcgctcggccatccgctgggc
gccaccggcgcgatccgtgctgccacgctggtgcatggcctgcgccgtctgcagcagaagtacggcatggtcaccatgtg
catcggcaccggcatgggcgcggctggcatcatcgaagcgctgtaaggaccaacgcccgagacaccctggcgggtagatc
aggatgctacagcggccggagagccatcgctcgccggccgttttccatgcggatgaatggcgtcggaccaagcgactgtg
gattccctggcggtctggacaggaccgcgcaccaagattactctcgggattcggagatggcgttcctccgcgcagttcca
tcaaaccgtagcgattgctactgatgacgcctacaagaactctggctcggtccggggattgtaggcgtgttcgtgctcac
atctccctgccgtgccagccctcatgtccacagacgataggctgccatgtcacgatttcgtcgccccgagcacctcgacc
ttttcactcatctcgccaagtggctggtgattgccagcattgtcgcggcgctggccggcaccgcttcggcatttttcttg
tgggcactggattgggccaccaattggcgcccggcacatccgcgcgcgatttggctgttgccgctggccggttttgcggt
cgggctggtgtatctgctgctggggaagcaggtggatgcgggcaataacctgatcatcgacgaaatccaggaccccaaga
agctggtgccgctgcgcatggcgccgctggtgatgggaggcacggtggtctcccacctgttcggcgcatcagtcggccgc
gaaggcaccgcggtgcagatgggtgccgcactcgccgaccagctcacccgcctgctgcgcctgcgcaacgaagaccggcg
catggtgctgatggccggcatcagcgccggcttcgcttcggtgttcggcaccccgttggccggtgccatcttcgggttgg
aggtgctggccatcggacgattgcgctacgacgccctgctgccctgcgcggtggccgccatcgtggccgaccaggtctgt
ctggcctggggtattcaccacatccattacccgatcggtcaaatcgtcccggtcgggatcggcagcgtactggcggtcat
ggcagccggcatgctgttcggtctggtcggcatgctgtttgccaccgtgacccatcgcctgggcaatgtgagcaaacgcg
ccatcggctacgctccgctgcgcctgctcctgggcggctgcatcatcgcactggcggtgtggggactcggcacgcaacgc
tatatcggtttgggaattcctgagattgtgcgcgccttccacgaacccatggcgccctgggattttctgggcaagctgtg
cttcacggccgtctcgctgggaaccggcttcaagggcggcgaggtgacgccactgttttacatcggcgccacgctgggca
atgcgcttgcaccgttactgcatctgccctttccgatgttggctgggatcggttttgtgcctgtatttgcaggcgcatcc
aatacgccgattgcatccacgctcatggcggtcgagctgttcggtgccgatatcgcgccgcttgccgcaatcggttgcat
cactgcctatctgttttcaggccataccgggatctaccacgcgcaacgcatcggtcacggcaagcacgatcaacacagtg
cggggctggaggacaccctgcgtcttgccgacctgccagcacggcggcggctcatccggcgcacgccagacaacgctgcc
agcgagaagcggacatgagcctgccagagcaccccagcgttctgcgcctgtacttcgccgccggcacccgcgccaggcct
agccggttcttgcaccggctgggcgctccggctttggcgcgccatctgctacacgctgcaaggcgcagtggcatcgcgca
ggccgtcttgctgcatgtggattcgggctatctcgcgggacaagcacggatgttccatcatcatccggaactggcccaca
tgcgccaccgacaatgcctggaactgatcgatagtcaggcgcacctgcacggctttttggatgcgcatcgcgacgagcta
cgagatgtgcgcgcagtgctgttgtgctgctgcgaaattcgctgacacactacagaccgagccccggagaagccatgtga
caccaatctataccatcgccgccatttcgctgggcgccagtctgggagcgctggctcgatacgggctaggcctggctctc
aacgccatcttccctccgctgccgatcggaacactcgcagcaaatctcatcgccgcctatgtggtcggcgtgaccatcgc
ctatgtcggcaccgtacccggtctttcgccgctgtggcgtctgtttatgatcaccggcctggcgggagggctgtccacgt
tctccacctttactgccgagttgttttcgctgctgcgtgaaggaaggcttgggatgtcggccggcatgctcggcctgcac
gtcggcggctcgctcgcgttgctgatgctgggcatgctgaccattggcctgttgcgcaagtcatcattgggaattgccga
atgaagggttatcaacttacgtttttcaccagccaaggtgcccgccatgggcatgcagcgctctgcgactgggtattgga
aaccgcacgcgactgtggtgccagcggcggtaccgtcgtgagcggccaggaaggctttggccacgcagggctgttgcatt
cagcgggttttttcgaattggccgaccaaccactgacgatcatgatttgcgcagacgcatcagcttgcgagcgtttattt
gcacgcatcgccgatgaagacgttgcactgccctacgtcaagacgccagtagaattcgggcgggtcggcaggttgacgct
cgactgaagtcaagcttcgcccgcgcttactggcgtcatcatgtctggctcttggatccacgcttttccgcgcgcgcctg
ccccctggtttcgcgcaaccggtccagcttttctttcagcttgatctccatcccgcgcggcatcgggttgtaatacacgc
gctcgcccatcgcatccgggaagccggtctgatccagcgcgatgccgccttcggcatcatggtcgtattgatagtcctgg
ccgtaccccagcgtcttcatcagcttggtcggtgcgttgcgtagatgcagcggcacttcttgcgtaccggtggcacgcac
ttctgccctggcctgattgaaggcagcgtagccggcattggatttggcggtgctggccaggtacagcaccagctgtgcga
aggccagctcgccttccgggctaccgaggcgctcgtagatgtcccatgcctccagcgccattccctgcgcacgcggatcg
gccaggccaatgtcttcgatcgccatgcgggtcagccgtcgcgccagatacgtcgggtcgcagccgccatcgagcatgcg
cgtcaaccaatacagcgctgcatccgggttggaactgcgtacggatttatgcagtgccgaaatctggtcgtaaaactgct
cgccgttcttgtcgaaccgacgcgtgcggtcggccagcacctgcaacaaggttcgcggtgtgatctcgccaccctcgccc
gtcgccagttccgcagcaatttccagcagggtcagtgcccggcgcacatcgccatcggcagcgcttgcgatttccagcag
cgatgcctcgctgacctggatcgtttgctggcctaaaccacgctctgcatcgtgcaaggcccgctgcagggcttcgacga
tgtcctgcggcgacacgccttccagcacatgcacgcggcagcgcgacagcaacgcggagttcaactcaaaggaagggttt
tcagtggtcgcgccgacgaacagaatcgtgccgcgctcgatgtgcggcaagaacgcgtcctgctgcgccttgttgaagcg
atgcacttcatcgacaaacaacaccgtgcgacggccgcctgcaaaacgttgggcggcctcggccagcacctgccgcactt
ccggtaagcccgacagcaccgccgaaatcgcattgaattccgcgtcggcgtagtgcgccagcaacaaggccagggtggtc
ttgccgcagccaggcgggccccacaggatcatcgaatgcacgcgaccggattcgaccgcgcggcgcaaagcactatcggg
agccaacaagcgcttctggcccaccatgtcgtccagcgtgcgcggccgcatccgctctgccaacggccccatggcgctgc
gatcgacatgcagcagatcaggcgtaaccgagtcgggacgtttgcgtttgctcacactgcattctaacgcctgcgtcggg
gccacgttccacaacgcagtgttcgcccaccgctggcagacgcgctgacattctctttccaggcgaccacttcgcgcagc
tgcaatgcctcgaacgcgctgcgcaatattgttattaagtaacaattgaccgcatgtgtcgcttgcctgcacccggcatt
ggccgcaagcggcgcaagcaccagcgacacgttcagcgcacggattccaccatgccccgcattccgctccgcccctccgc
cattgccgcttgccttccaggaatggccgagaccatctcgcatccatccggaccttcggcaaagcggcagacgcacaaca
aactggcgacacccgatccacgtgcgttcgaagcagaactgatccaggcacaggacgatccgctggactggtccgcgacg
ctgcttgagcaagcgtcgcaggcaagtgtcgtcgagcccggattgaaagcagcacccaaacgcagacacacgctcctgcg
gccctgcgggaaggccgcagagctactgggcatgagtagtggcgcgcccgaaccacacgcgacgctgctgcgctattcct
ctgtgcagtgcgagcggaaccgaccagccgatccatcggacagccacgccagtgccgcacgttctccacaagcagcgctg
ccgccgcccaatgccagccaggatctcaatggggcgttgatacgccggctggagcaatccaatcacgacctggccgcacg
gatttcccagcgtcgtcgcgacgaattgaagtacgcacatgcacagacgctacaggccgcacgcgagcagctggcgttga
gagcccggcgcgcggccaatctcagcgacagcatcagcgtgctgacgcgcgaacgcgccgcgcttctgcaacagctgcat
ggatgcaatgtgcaaaccgatgcggtgtcggcggcgatgcaagatcttcaggccaatattctttctgcacgcgccgcgtt
gcatgcgctaccggtcgatccgcagttgcgcgctgtcgtgacgcacgcatcgcaaagcgcggccaatacgcatcagagcg
ccgattcctcaccactgcagctcacctgcactcgccttgaaaacgcattgcgtga--cgcgcgcgcgcggcgatgcgctg
gccaaggcggtcttcttcggccgcggctcggcgcaggcaacagaagcggagcaagcactcgcgcgtacgaatgcgcagat
cgatcagctacagagcgcgtatgcacaagcgcgcgatgcgttgcagtcggatcaagcaagtagttctaccagtgcgccgg
catctcgcacgcttgcgtctcaccttgccgcagagcagagccaagaaatccaggcactgcgcactcagctggcgcgcgac
gaacagatgctgtccctgcaaagcgtgcatgccgagcgctgccagcggaatgcgcggcgcctacaggagcgcctcgtcca
ggtcgaggcaacactgaagcaagcgcagcattcatcgcgggtcaacacaaaggagttgtggcagcaggaccacacagtca
gcgcgctggaagccgcggacggcgacatgcagcgcgcggtggaaactgcagcgacacagtcgccggccgatgaggctagg
cgcgcacctgacgatagcgtcgccgaagccatggcggcactgctcgatgccctacccggcttccgcgaggacacgatcgg
tcccatgagtcgacaggtcctgcgcacctgggccgacggtctgcacagacgcagcgctgcattcgggaccgacgccttgc
agccggtcgacgcattgaacattgcccttcaggcgttatcgatcgccagccagagcgatgccacgacggcggccaacgtg
ctgcaacgcctgggcgaggtgcagttgcgcgagctgattccgccaccacaggtctccaacgctgccgaggcagtcccgcc
gatggaggccgtgaccacctgcgtcggcttgttggtcagcgttccgcgcggaatgcaggttctgttgcacatgctgcgcg
aagaacccacatccccagccagggagtggctggaagcggcgcaggtccatctgcgcgccagccaccggcttgcattgacg
ccggacgcagaacaggccgaacgcgcctggttggccgatgcgcagatgggagcgcgccatgccgtgcatggtgcaacgcc
gctgcagggcctgcagtctgcaacggatgcccagcgcagcgcattccatgccatccgcaacggttatgaaaccacgcggg
ctggttcgccttatgcgcgcgtcaacgcaagcctgcagatgtttgcgcagtgggcggtagcaggcggccaaacgcggggc
aagcgcgccctcaatcctttcaacgcactcaagctgggaatgaaggtcggcgcctccgaagcactgccgactgctgggcg
gcgtgccaacgacgcttttcgcgaggcggccggccacttgagcaactggctcgttgcgcgtcgccacattcaaatgacgt
gcgggcagttgccgtcgcaggacgagctggcgatgcaggcgcttgcggaatgcgtgcaatggctcccgcacgagcagagt
gcgaccgaactgatcttcactgccaaggtgttggccgagatcgaacagcgcgctcgggagctgcaggactcggtgactgc
ctccctgagcacaaccgatgctcggcaaccggcggcgtgccatccggcgatcgcgtccgcctgggttgcgctacgtacca
gccgcatgcgcctgccggaaacgctgcgcctgatccaacgcggcctgctcgaccacgccatacagccgaacgacacacct
gcaggcgcagcgccattggataaggaactggcttcggtagcgcgcaaccactttcatcaggccgttggtaacgccagccg
ctttttgcatgagggcgacacatcccgcgtcaggtcaccacgcgcgctattcgcctgcctgcgcaacgtgatggaacgat
tggaatggcgcgataagctgcggatcaccgagcaacgggtgatcgggctcaataccacaccgctgtcggccgcgcttgcg
atcatccccagcggcctgggactgaaactgtcggcaggcggtcaagtcagttctgatcgctcggtggagatttacatggg
acggaccgggctgtcgctgcagataggacagcagaaggcacgtcaattccaggccagcacgggcattagcgcgggcgtgc
tgctgccgggcaccgaacacgcaccggtgggtatcacaggcgcagccgagtggcgcatcaaaaaggaatcgggcatcgaa
catggcgtgcagatccgcgtgccacgtcggggcaaaggccaggaattggagcaacgcgcgcaattcctggccatgtttga
acatctgctgcaacttgccgagcaatccggcggcgataccgcccagctgaccgagcgcgattttctggcggagttgctgg
cacaccaccccagcatcacagtcggcctgatcggccatgcagagcgcaactcttcgaccaccgaatccagcgtcagcgtc
gccgcgggcgtgagggtgggaaacatggacggccgaccgcgtcgcgcgaccctgggtgcttcgctcggcctcaaagcacg
acgggaaacgtcccgttcgcagacgccgatcgaaggctacatgacaatggtgctaaaggattccactgcgcaatccaggg
tagatatcgcagggcgcgcatcggccagtctcgtcgcccagcagtggacgcagccaagcgctggcaatgcaccgcctagc
cccgttgcgcggctgtccatggcctcgctcgatctcggctatagcagagaattgcacttggccggcagcaacacgttctc
taccttgtggatgttcaataacgaaatcgatccggtgcgcaccgatcgtggcttcgaattcttcaacttcgcatcgttcg
aacgcgaagtgaaacgcaactggcagttatggacccactacggaatctccaaactgcaaggcaaggtcgacgaccagcgg
ctctacatggtggccgagcgacagttgcaggacttcatagaccgggtccgcatccatatgcaagacaacaaattcgcctc
gctgatcgtggactgggtgttgcaggcagaagccgcgccacgtctggacgcattgcgcgcgcaggcccagctattgcggg
tcgccggatgcgaagcgcaagcggcggaagccgatcgcgccttcgatgaactgatcaaccacccaagcatctgggaaccg
acgatcttgatcttgcgcgaaaagggaaaacgccaacgcgaacgcggaatcgatttcttcgtcaaacgccagaccaacca
atccgccgaagcgatgcggacggtcggtcaatggattccctacgagccagtcccgtagcgttaccggtgccatcctaacg
gtgcagtttcggtcacatcacaacgactgctgcgcccatggaaggaccgaccgatcgctacgccttcatgccgggcatcc
cgcagacgcgctaatgcgcgtcgcccaccacatccacgccctgggctggcgtatagcggaaagtgtctgccgcaaaggcc
gggttgcgcttccaaccgctgaagctgatcgcagtgcgctgaccgaccgcatccacaacttccatcttggccaggccatc
cttgccgaaccccagcgaggccatctggaagctggcgtcggtgtcgaccttgggcgtcaacgacaaccactgcagcccat
cgcgcggcgcggcttcttcgctgacgtcgtacttcttgtccagaagtgccgggttgatcaatgcgaccaacgggctgttc
tgttcttcgctgccttgtgcgcgcaccgtgacctgctccagatcggggtcgaacacccagaccttcttgccatcggccac
gatcagctgcctgtagggcttggcatattcccaacggaactggcgcggtgttgccagcgcaacccgcccgctcgaatttt
ccttgaccttgccattggcgtcggtcacgcgctggctgaactgtccatccagccccttcaagccacgcgtaaaggtgtcc
agttcctggcgcgcagcggcaaaggcggtgctggcgaacagagcagtggcaagaacggcataacggagctggcgatgcat
cgcggtcttccagaaggacatgcgtagattctgatgcttcatggatgaatgggcgagcgctattgcacgagatgtccaga
tcgcgacacgtgcgcggcgatccggctcagtgggcggtctgcaccttggacaaatcgccatacacgatctgcccgcgaaa
gccgcgccgcacctgctggtacaactcgcggaacgcgcggtaatcctgcggctggcacaacgcctgcggcccacgcacgg
cggcgcgctgcaagcgatgcacggcggtcaccgtctgcccatcgcgtgtccaatcgaccacatattcgccagcggcattg
cggaaggtgctgctgcgcgggatggcgatgatcggcaccgtgtcggggaagctcaccacgtaggtttcttcgcgcacgct
gtcgttgcagtagaacggggtcagattctcttcggccgaggtggtggtgtagatcgcgcggatcgattcggcaccgggca
tgtccggcaaggtcatgccgccgaccacggaaaaatccaccgcatccttggcctggaaggcgtagctgtagttgaatggc
gcatccagatccagcgggtcgccctggatcagcagatcgccggtgccgtcgaaaccggactgagcgaggatcgactcttc
gatgcggttgcgattctgcgcattgagctgcacgaacatcgcgcgtaagcccacttcgccggtctgcccgctgtcgagcg
tggtcatgccctgcaggccgccttgcggcgtgaagcggtattcagtgcgggcaacatagcgattgaccttgcggtcgttc
ggcggggtctgcgtcaccttgccgtcgcgcgtatgcaccaccggcgcaccgagatcgccggccggcaactggccgaagcg
cgcatatgagttggtcgaatcgacatacagatcgaacgcgggaatgtaggtaatggcgtgattgaagcggcccagcaccg
gaatgtccggcagcgtcgggccgccctcggcgccgatcagcactggcgtgctggcgatgcccttggccgcaagcaaagct
tccaggatcacggtgtggtctttgcaatcaccgtaatggttggccaggatgctgtcggcactgttgggctccagcccgcc
attgcccagatacaccgcgacatagcggatgttgcgcgcgacccaggcgtagagcgcggctgcctgcgcacgcggtgcgt
cgatgccgtgggtcagctcatcggccagcgcctggatcgccggggtcaccgcagcggcgcgcccgcccttgacgtgatac
gccaggcccatctgcgaccagctatcgaaggtactcgccatcaaggtggggctgaactcccaggtggccgaactccagtt
ctgattcttcatcggcgcggtgcgctggtagcgccactcccagcgcgcctggtcgccacgcacgaccggcttggt-cccc
cctgcaacccacgcaccgacagatgcatcggcagcgacttcggcgccaccagcgtgaccaccgcatcgtcgtactgcgcg
aacacgctgaaggtctcccacaggctgaaatagccggggaaatacggcgtgttctgcgctcgccgcacccggtagacgat
gcgcgcgcccggcgccagattcgggaacaccatgaccttgaccttgcggtcggcatacatcgccgccgaggcgctggaat
agctttcctgggtgtagatcttgtcggccgccacatcctggcgcagcccttcgaccgtgacggtatacgcctgcagcact
tccagcgtttccatcttctcgctataactcagccggacctggctgaactgctccaccgccgactttgtcttgagcaggat
ctcgtactcgtcggtctccacgctgctggcgtcggcgcgcacttcgtaatcggcgcgatagcgcacgaagctgtcattgg
tgtcggcctgcgtgcgtgccgcagcggtgggcgcgggccgttcctgggcttgggcctgcgcgagcaacggtacgcacagg
aacagcacgagcaacaacaagggacgatgcaacatggatctcgatcacggcggccggcgcggccctcacgcacagggtag
ccgttgtgcccggcaatgacaggcacgggcttccaacaatgccgcattgctgcccgcggcgaatttggtgaatcagcagc
gctcccgacgcagcgtgtgcaccgataccgcaggcacttacttcggcggcggcggcggtgccaggacggtacggtcgcca
ttgtgctcgggcgggctgaccacgccggccgcttccatcgcttcgatcaggcgcgccgcgcggttgtagccgatcttcaa
acgccgctgcacgccagagatcgacgcacgccgggtctcggtcacgatgcgcaaggcttcgtcgtacaacggatccgact
cgtcgccgccaccgccactgctttccggcaagccggtcgcaccaaccacggtgccatcgcccatggtctgcacttcgtcc
agcacgccttcgacataagacaccggcccgctggccttgagatgctcgaccacacgatgcacttcttcgtcgctgacgaa
ggcgccatgcacgcggtccggcaatgcggtgcccggcggcagatacagcatgtcgccgttgcccagcagcgcttcggcgc
cggattggtcgaggatggtgcgcgagtcaatctttgaactgacctggaacgccacgcgggtcgggatgttggccttgatc
aggccggtgatcacgtccaccgacggccgctgcgtggccaggatcagatggatgccggccgcacgcgccttctgcgccaa
ccgggcgatgagctcttcgaccttcttgccgacgatcatcatcatgtcggcgaattcgtcgatgaagatgacgatgaacg
gcagcgtctccaacggccgtggcgcttcgcccagctccgggttcggcttgaacagcgggtccatcatcggctggccggcg
tcgatggcatccttgatcttcttgttgaagccggccaggttgcgcacgcccaccgcgctcatcagcttgtagcggcgctc
catttcggccacgcaccagcgcaggccgttggcggcctccttcatgtcggtgaccaccggcgcgagcagatgcgggatgc
cctgatagacgctcagttcgagcatcttcgggtcgatcatcagcatccgcagttccttgtgcgacgccttgaacagcagg
ctcagcaccatcgcattgaccgccaccgacttgcccgagccggtggtaccggcgaccagcaaatgcggcatgcgcgccag
gtcggccacggtcggccggccggcgatgtccttgccaagggccagcgtcagcgggctggccgacttgtcgtattccttgg
agcgcagcaattcgctcaggaagatcatctcgcggctgacgttgggaatttccaggccgattaccgacttgccggggatc
acgtccaccacacgcaccgacttcaccgacaacccgcgcgcgatgtccttgtccagcgaactgatctggctgaccttgat
gcccggcgccggttcgatttcgaagcgggtgatcaccgggcccggataggccccgaccacctgcgcctcgatacggaaat
ccttgagcttgaactcgatctgccgcgacagcgtttccagggtttcttcggaatagcccttggcttgcggcttgggatcg
tccagcagcgcgagcggcggcaggtccgagccgtcggtgctgacgccctggaacatcgggatctgggtgtcgcgcttggc
gcgttcgctcttttcgaccaccaccgccggcggtggctcgatcttcaccggctcgcgcttggcctgcttgaccgcatcga
ccttgcgcactgcctcgcgttcttcgcgcatcacccgggtctgctgccactcggtggcctggtgggtcttgcgctgcatc
agcggccccagcgccagcacccacttgccgatgcgctccatcacggcaaaccacgacaagccggtggccagggtgatcga
caccagcagcagcaccagcacgaacaggttcgcgcccaaggcaccgaagcctgagctgagcgagccggccaccaacttgc
ccaggatgccgccggcctcggccacttcgccctggaacaggcgcaggtgcaggaagccggtcgaagaaatcaggaagccc
accatgccgaccaggcgcagggccggccccaggtcgctctggctctgctcctcgcgttcgccgatcaaggcgatccaggc
gaccgcccccagcaacaccggcagcaggaaggccacatacccgaacagctgcagcagcacgtcggccgccatggcaccgt
atctgccgcccatgttatggatcggcgcaaccagattgccggtgcgcgaccaacccggatcggtcgccgaataggtcaac
aggctggcaagcagatacagcagcaacggcgccaccgcgatcaacgccagatcgcgccagagcttctgccgccgcggatt
gtccgccaccgccgccttgcgcgccgacggtttgccttctgcgggcttgctgctgcgttcgggaacctgctttgccacct
gtagccagaccttagaaaaatgctgttagtgtttgataataaacgactgaggccacggtttcagcagttgcatgcgcacc
gacgacccagctgcacaacgcttaacgaaaaacgccgcacaaggcggcgtcgattacgcgggctgagcggagcatgccat
ctgcggttcaagcagttccatcgccccgccttgattcaccgggtggggaccgccactctatgccgccacaggggcgcgaa
ttgcttcgcctgccctaccaattcctagatcgcgagtatacatgagcgcctcttctgccagtcccgccaagcattcccgc
ctgctgatcctgggctccggcccggccggctggaccgctgcggtctacgccgcccgcgccaatctcaagccggtagtcat
caccgggctgcagcaaggcggccagctgatgaccaccaccgaggtagacaactggccgggcgacccccacggcctgatgg
gcccggacctgatgacccgcatgcaggcgcatgccgagcgcttcgagaccgaagtcatcttcgatcacatccacaccacc
gacctgtcgcaacgcccgttccgactgaccggcgatggcgccgagtacacctgcgacgcactgatcatcgcgaccggcgc
cactgccaagtatctcggcatccccaccgaagaagccttcaagggacgcggcgtctccgcctgcgccacctgcgacggct
tcttctacaaggaccaggacgtggtggtggtcggcggcggcaataccgcggtggaagaagcgctgtacctgtccaacatc
gcccgcaaggtctacctggtgcaccgccgcgatacgctgcgcgccgagaagatcatgcaggacaagctgttcgccaaggt
ggccgccggcaagatcgaaaccgtctggcaccacgccatcgacgaggtgctgggcaacgatgccggcgtcaccggtgtgc
gggtcaagtccaccatcgacggcagcacccgcgacatcgatgcacatggtttcttcgtggcgatcggccatcaccccaac
acgcagttgttcgatggccagctggcgatgaacaacggctacctggagatccgctccggcctgaacggtgcagcgaccga
aacctcggtggctggcgtgttcgccgccggcgacgtggccgaccagcattaccgccaggccatcacctcggccggcttcg
gctgcatggccgcgctggatgccgagcgcttcctcgacaagagcgcctgagatggtgcctgattgccggccgcgccaagc
ggccagcatcgccggcgggctcaccacatgacggtgtccgctcgctggtgccgccacctgcacgaactttcggctggcgc
ctgggatgcactgcacgatggcacgcatcccttcatcagctacgcatttctgcaaggcctggaacgcgagggctgcctgc
gcccggattggggctggaatccgctgcacctgaccgtgtgggagggcgacaccctggtggccgcggctcccggttacctc
aagaacaactcgcacggcgagttcgtgttcgaccacgcctgggcgcatgcgtacgcgcgctacgggcaggagtatttccc
caagtggctgtgcggggtgccctactcgccagtcaccggcccgcgtctgctcggtgcgcccaagtggcgccgccacctgc
tgaacgcgatgcgcgagctggtggagcgcagcggcttgtcgtcggcgcatgtgaacttttatcttgaaaatgaagatgcc
gccttcgatgccgactggctggagcgcaacgacctgcaataccactggcacaacgccagcggttggagcgatttcgagac
gttcctggcggcgatggatcacaagcatcgcaagaacatccgacaggaacgcgccaaggtgcagcgtgccggcgtgcaac
tgcgtgtggtgcacggtgatgaggccagcggtgcggatctggccgcgatgtacgacttctatctcaagacgttcaatgcg
tacggcaactcgcccgcgctgacgccagagttcctgcgccacctcgcgcagcatctgccacgcaagctggtgatgtttct
ggccgagcttgacgggaaacagatcgccggtgcattgtgcctgcgcggccacgacacgttgtacggccgctactggggcg
gcgaagcgctgcccggcctccatttcgaaacctgttactaccagggcatcgaatattgcctgcgcgaaggcctgacccgc
ttcgagcctggcgcacaaggccagcacaagatcgcgcgcggcttcctgccgacgctggtgcgtagtcgccactggattgc
cgatccaggcttccgcgagccgctgggcgactggtgcgcacaggagcgggccgaggtcgagcggcacgccgccaccctac
tgcgacattcgccgttccgccaagagtgatcgcccctgcggcgggttcttcacccatcccgggacggtacagccccctga
cgccgcaccaatcccggcagcgccggacatgtgccagccttctgcgccatcgcgcgcgcgacccgctcatcagccctcac
cgcagcccttgcgcatggccgcgcattcgctgtgactggtaccgggtcattccgcagttgcggacgctaccattgaatat
ggtggcgctgattattgatcagggcattgcgcctgcaccggaatcggcccatgaagcacatggtgttggtcactggcggt
agtgactatgtcgcctgccggttggtgaagcagttgctggaggctggcgacatcgtgcacgccaccgtgcgcagcctgcg
cgcctggcccaagctgcggcctttagggcaggaccacccggaccaattgctgttgttcgaagcagaccttctggtccccg
gctctttcgccgacgcgatgcagggctgctcggtggtgcatcacctcgcctcgccgttcctgatgtcggaaaagatcaag
aacggccgcacccaactgctggaacccgcgctgcaaggcgtcaggaacgtactggctaagtgaacgcgactcccagcgtc
gggcgggtcgtgctcacatccaccatcggcgcgatcttcggtgactacgcgacgtgctggacatgcctgggcaaacgctt
ccggaagccttcttcaacaccaccaccagcctcgatcacactccctgccacgacgccaaggtggtcgccgagcaggaagc
gtgggtcacgtaccgtgcgccgcagcgcgcggacctggtctgcatcaatcccggccgggtgctcggtccgtccccggccg
caggctaggattcgggcagcctgttcctgctcgacgcactgatgcgcggcgtgttcttctatggcgtgccggacctgagc
ttcgccacggtggacgtgcgcggagttgccaacgcgcacatcgccgcagccaggcggcccagcgcgcatggccgctacat
cgtcacctcggcacagatgatctggttcctggaaatcccgcggttcctgcgcaagatccaccgccgcccttacttgttgg
cacgcctgcagattcccggtttggcattgcggctgctcggccccttcttcgggctgagtccgaagtacattcgcaaccat
ctcgggatcagcttcggccttgacaaccggcgctcgcgccaggaattgggcgtggacgaacgtccggtcgagcagacctt
gcacgcgcattacgccagcagggagcggcaacgatgggcttgagccggctgggtgctccgcaggcgcacctgtaccatcg
ccggatccgaaccaggcacctgcccatgccctttaccgcttcattatttccatgcccgcacggcacgctgcggcgatccg
gccggtggtcagcgtcgtgacgccctttcgccgtcccatcgtgctggcaacgtccgcctcggccccattcccgcctgccg
aggccgccctgaccgatcccgacggactacttgccgtcggcggagatctgtcgccacagcgtctgctcaacgcgtacgcg
catggcattttcccgtggtactcggacggccgaccgatcctgtggtggagccccgacccgcgcatggtctttcgcaccga
cggcgtgcgcctgtcttcccgcttcaagcgccagctccgcgcaagcacctggacggttcgcgccgacaccgccttcgaac
aggtgatcgatgcctgcgctgcgagtccgcgccccggccaggacggcacctggatcaccgcggagatgcagcaggcctat
atcgccttgcaccgtctaggccacgcgcattcgatcgaggtattcgacggcgcgcgcctggtcggcgggatctacggcgt
cgcggtcggccggatgttttttggcgaaagcatgttcagtggggaaagcggcggttccaaggtggcactggccgccttgg
ccgccgatctgcatggccgaggatggccactgatcgatgcacaggtggaaaacccgcacctgctgagcatgggtgccgaa
cgcttgccgcgcgcagagtttttgcacgacgtgcaacgccaggttgccctggcggaacagccgggcagctggtctcagcg
ttacggcgaacacgccgccagcgacctgtgtgagacccacttaacataaaatttgcgccgc-gggagatggcgcgtaaaa
tgccgtcccttacggccctgccgggccagccgtgattgcacaggattacatgtcgaaagacgactccattgaattcgaag
gcagcgtcagcgagacgcttcccaacaccacgttccgggtcaagctggagaacgggcacgagatcatcgcccacatctcc
ggacgtatgcgcaagaactacatccgcatcctgaccggcgaccgggtcaaagttgagatgactccctacgacctgaccaa
gggtcgtattacctaccgcatgaagtaagcggttctggtgctgagacgcaaggcggcggccattggccgcgttttgtcgt
gcccgcgatgcgagcgcacagtgcaaagcagcgaccgacatccaccgccctgcttcgcaccgggttgactcgcccgcagc
ctggaaacgcatcactgctgcgtcgaccatcaggcacccgcgccaagcctgccatcgtcagggtgggtgatcgctacgcg
cgctcaggacgtaaaaagccgcgctttcgagcggcttttccttatctgccaaaacacccttatggcaatcaatccaccgt
cgcgggcaacaagcgctccggttccggatgcgcctcgaccaccaactcaccatccctgacgtcgatgttgacccggccac
catctaccaacttgccgaacagcaattcgtcggccagcggacgcttgatcttttcctggatcacccgcgacatcgggcgc
gcgcccatcagcggatcgaagccgtgctgggccagccagtcgcgcgcagtcggcgtggccgacaacgacacgtgcttttc
ctgcaacagcatttccagctcgatgatgaacttgtccaccactcgcaggatgtggtcgaacccgagtggctggaactgca
cgatcgcatccaggcggttgcggaactcaggcgtgaagccgcgacgaatcgattccatcgcatcggtggaatgatcctgc
ttggtgaaaccgatcgaccgacgcgacgcctgggtggcaccggcattggtcgtcattaccaggatcacgttcttgaagtt
ggcttcgcgcccgttggtatcggtgaggatgccgcggtccatgacctgcaacaggatgttgaagatgtccggatgcgcct
tctccacttcgtccagcagcagcacgcagtgcggcgtcttgacgatcttctcggtcagcaag-ccccctgatcgaaaccg
acatagcccggaggcgcaccgatcaggcggctgatcgaatgcgcttccatgtactcggacatatcgaagcgcaccagctc
gatgcccagctgcagcgcaagctgcttggtgacctcggtcttgccgacaccggtggggccggcaaacaggaaattgccga
tcggcttttccggattcgccaagccggaacgggccagcttgatcgacccggccagcgtttcgatcgccaggttctgcccg
aagatcaccatcttcaggttacgctccagatgctgcagcacgtccttgtcggttgcgctgacctgcttggccggaatccg
cgccatcttggccacgatggtctcgatctcttcgatgtcgatcaattccttgcgcatgccttccggcagcaaccgctggc
gcgcaccggcctcgtcgatcacatcgatcgccttgtccggcagcaagcggtcgccgatgtgcttcaccgacaggtccact
gctgcctgcaatgcatcgtcggcgtaggtcacgccgtggtgcgcttcgtatttgggcttgaggccctgcaggatctcgaa
ggtttcgcccacggtcggctcgacgatgtcgatcttctggaagcggcgtgccagcgcccggtccttctcaaaaatgccgc
gatattcctggaacgtggtggagccgatgcagcgcagctcgcccgacgacagggccggcttgatcaggttggaagcgtcc
atggtgccgccagacgccgagccggcaccaatgatggtgtggatctcgtcgataaacagcaccgcgttgggcaccttctt
cagcgcggctaacacgctcttgaggcgcttttcgaaatcgccgcggtacttggtgcccgccaccagtgcgcccagatcca
gcgagaagatcactgcatcggccagcacttccggcacatcgttgtcgacaatgcgcctggccaggccctcggcgatcgca
gtcttgcctacgcccgcctcacccacgtatagcgggttattcttgcgccggcggcacaggacctggatggtgcgctcgat
ttcatcggcgcgcccgaccagcgggtcgatcttgccgttgcgcgcctgctcgttgaggttggtggcgaactcggccagcg
cgtcgcccttgacttcgccctccccgccttcgcccttggactcgccatccggcgcggacggctgctcgccgtcctcaccc
agcttggcgatgccgtgcgagatgtagttgacgatatccaatcgggtgatgtcctgctgattcaggaaatacaccgcatg
ggagtccttttcaccgaagatcgccaccagcacattggcgccggtgacctccttcttgcccgaagactgcacgtggtaga
cggcgcgctgcaacacgcgctggaagcccagcgtgggctgcgtgtcgcgcccgtcgtcttcggccaaacgcgaaacagac
gcttcgatcgcctgttccagatcggtgtgcagacgcacctgatcagcaccgcaggccttgagcacggcctgggcggaggg
gttgtccagcagcgagagcagcaggtgctcgacggtcatgaactcatgacgcgcctcgcgtgctcgcttgtagcactggc
caattgtttgctctaggtctttgctgaacattggtcactccgaacggctgttgccaacaatatgcggcttttgttgggat
tttccacaaccctatcggataggcatgttcagacagcgttagcacgtgatcgcaggcacattagttccgctgctggaatg
atcctgccgaggcctcaggcctgttccatcgtgcacagcaacgggtgctggttcatccgcgaaaactcgttgacctgcgc
cactttcgactcggcgacctcacgactgtagaccccgcacacgccacgcccacgggtgtggacgtgcaacatgatctggg
tggcctgctccaaattcaggttgaaaaactgttccagaaccgtcacgacgaagtccatcggggtgtagtcatcgttcagc
agcagcacttggtagcgcggcggcggcgccacttccggcttgctggcttcgaccatcaggccgtggtcgtgttcgtgcga
ggtattccgaggcatccggccattatacggttcaagctcgcgtgcattggacgatttacgctgcgccccgcacaatttgt
ctccaactttctggctggcccttgatgatcgattccatgaccgcgctgttgctggcgccgtcgtctaccgcagatgcccc
catgcccgcagcgagcgacgctgcaggcgcgccgggatggcaccgcaatgccggtcacgccgcggatgctgcgggtaggc
gttgggacgcgcaggagcggatccgatgagcgtcaggcagcaacgctggcatcctgatgtgacagttgcgacgattgtgg
tgcgcaacgggcgcttcctgcaggtggaagaatccattggcggccgcctgctgttgaaccagcccgccggccatctggag
ccgaacgaaagcctgctggatgcggccgtgcgcgaaaccctggaggagaccggctgggatgtgcgcctgacccaatttat
cggtacctaccaatgggttgcgcccaacgggcagtgctttttgcgctttgccttcgttgccgatgccctgacgcaccacc
ccgaccgcggcctggacgtcggcgtggtgcgcgcgttgtggatgacaccggaagaattgagcgcctcgaccgagcgcctg
cgcagcccgctggtgtgggacgtggtggccgattacctggctgggcagcgctatccgctgtcgctggtgcggcacctcgc
atgagtacgccgcacattgtggtaggcgtgtctggcggcgtggattcgtcggtggccgcatggaagctggcgcagcaggg
cgagccgatcgccgggctgttcatgcagaattgggccgacgacggcagcggcgattgccgcgccgaagacgatcgccgcg
acgcggtcgcggtctgcggcgtgctgggtatgccgtttcatttccgcgacttctccggcgaatactggagcggcgttttc
gagcatttcctggccgaatacgcggccgggcgcacgcctaacccggacgtgttgtgcaaccgcgaagtcaagttcaagca
ttttctcgacgcagcgcaggcgctcggcgcagagcgcatcgccaccggccattacgcgcaggtggcgcatcgcggcaggc
gctggcgcctgttgcgtggcgccgaccgcgacaaggaccagagctattttttgcatcagctgggacagagccagctggcg
gcgacgctcttcccgatcggcgatctgg-aaaaagcacgctgcgtcgaatcgcccgggatgccggcttgccgacccacgc
caagaaggattccaccggcatctgcttcatcggcgagcgcgatttccgcgaatttctgggccgctacctgcccgcgcgca
ccggcgagatccgcgacccgcaggggcagcgcatcgccgagcatcctggggtgttctacttcaccctgggtcagcgcgag
gggctgaacatcggcggcgtgcgcgggcgtgctgccgcgccgtggtacgtggttggcaaggatgtggcgagcaatgtgct
gtacgtggaccaggaccgcgacagcccattgctgcaatcgcgctggctgcagtccgaacaagcccactgggtgaccggtg
cgccgccggcacgccgcttcagctgcactgcgcagacccgctaccgccagcccgacgagccctgcacggtcgacgtgcag
gacgatggcagcgtgcaggtgcacttcgaacggcctcaacgggcggtgacgccggggcagtcgctggtgctgtacgacgg
caaggaatgcctgggcggtgccgtcatcgccgccaccgacgcaccgctggaacgccagttggcgggatcttctttttcct
ccgaggtagtggcttgatgagtgtttccatggatcaccgtgtgctggcgcttgccggcgtcgcccaggccctgcaacagg
tgcggcggatcgccgagaccgggcattcggaagccgcgacggtgcgcaccgccatggatagcgtgttccgggtggacgct
gcctcgccggaggccgtgtacggctctgccgcagcggtggcgcccggtctgcgcctgctgcacaactatttccgcaatca
gggccaggacgatgtgctgccgcgtctggcactggcggtcttgcaactggaacgccggttcgtacgcgacaccgcgaccg
tggccaccgtcgccagcggaatcgacgcggcggcacgccaggcgcagcaactgggcgacagcaaccatcccgatgtgttg
agctcgctcggtgggctgtacgcgcagaccatcagccacctgcggcccaaggtcatggtgcaaggtaacccgcactacct
gggccaggcaggtgtggtcgccgagatccgcgcgctgttgctggcagcggtgcgctcggcggtgctatggcgacagatgg
gcggcagcctgtgggatttcctgttcgccaaacgcgcaatgatcgaagcggtggaccgcgcgctgcgctagacagcgc-a
aaaaccccttgcagcgcaacgctagcggccgctggcggacgccaatagcggttgaatgggcaagaggatctggcgatcgt
cgctaaagacaacgggggcagtgccgatacagcaaccgtgactctgccgagaacgcccatgtattcacgtccactcatcc
gtctagccgctcctttggctctgaccttgctgttccccttcgctgtcggattcgactggcccgcttcggtgcgctgggcg
atactggcaaccatgaccctcagctggttgggtttcgctgcctgggtgacgtattcccagttccggtctaacccggacca
ggcacgtatcctgcgcgagcaggaccaactgctcaacgaactgcgtacgttcgtcagcaacgaagtcgacggttcgcgct
tggaagtcgagcgtgcccgcgaactgatccgccaggctgtgtccggtcttggtggcagcttcgaagcgatgaaccgcaaa
tcgcgtcagcaaagccaggcactggcccgcatcgtcgaccgtgccggtgacgacggtagtgccggcgtcgacgtcgcccg
cttcgcccagcacgccagctcccgcatggagcagttggtggaagcgctggaacaggtgagcggccaaagcaccaacaccg
tccatcacatcgatgagatggcgcagcatctggatggcatcttcgccctgttggaagacgtcaagtcgattgccgaccag
accaacctgctggctttgaacgccgccatcgaagcagcacgtgccggtgaagccggccgcggcttcgccgtggttgccga
cgaggtgcgcaatctgtccgagcgttccaccactttcaacgagcagatccgcaagctggcacacagctccaaggaatcga
tcgccaaggtgcgtgaaacggtctcgcagctggcctcgcgtcacatggaccgctcccgcgaggcccgccatgaatcggcc
gcgatgctcgagaacgtcgcgcagatcaatgcctcgttgggcgatggcatgcgcgaaatctccgagtgcgcacggtcgat
cgatggcagcgtggccgaagcggtgcgtgccctgcagttcgaggacatcgccacgcagacgctgagcggcatccacaccc
atctggatcgtctcaccgcgatcaaccgcgaagcggtggcattgcaagaactgctgcatcgcaatggcggcgtgtacgac
agcgatctggtcgccgcgctggccaaggtgtccaaccgcctgcgcgacatgcgtgtggagtgggaacgcccgccgcacaa
gccggtggcacagcaaggcatgggtgccggcacggtcgagttgttctaagaccgatgccgccacgcagccgctgattccg
acattccccggccttccggggatttgtcgttccctaccgacctggtgtttcgtcatgacgctgcttgccccgaccatcga
caccgttcccaccgatgccttgcagtccgccgcagtggctgccgcgcatgccgagcgcatcgggcaaagcgaggcggcca
ggcccgtgttgcggcgcgtgcggctgccgcccgtgctggaacggctggagcttgccgcccgcgcagaagtcaaggcgctg
ctcaatccacgcagcgactgcagcgtagacgagctgctattcgccaccgtggcctgggacctgggcctggatggcgacgc
ggtcagcgcctccgggcgctgatgcgataccggcgggtcgtgcctcggcaggcgccccgccgtgttgtttgaactgcccg
atctcagcttcctgagccgtccactgcgttcgctgctcccggcagcgctgatgccgtgcgcacgcgctccttgccccccg
ccgggccgagacgcgctcgctccggctgcggcttgtcaggtcaggccaaggcctctaccctccatcccacctcctgagcc
cttcaccaacccgggcgatcagcatgctgtcttcctcggactgagcgctcgatgccatgaaaatccgttgcatggccttg
tctgcagcagcactttctcactcggccaatgcggcagatgacaaggtatatctcgaatttctctgggatgcccgcccacc
tcattcgattgcacgccagcaaaccatccagtttttgacagatggtcagcacactcaccaggtgtgtgtcgcgaccaatc
tcgccgagaccgatgtaggtgggttggtagtgcaggcgttcgatgcctccgggcaggaagtgtcgagccaccattacccc
gattaccgtggcgtcaagcactgctacgatgccgatctgggccagggaggcaagcctggcctatggacatttcgcgcaag
cacaggagatgggcgcagcggggaagagacgctgcaggtccatgccaggctggcagactcacccctgtcgaacgatccgg
gaacaccgtatgtcgttggccgcccgaactatgacgcagcgatcccaccggccgagtggcatggccgccatgtctgggaa
atgcaggtcaatccgcaaggcacggtgaccgaggtcaccgtggtgacagcagaaggcgttggcctgaaacttcgcagccg
tgcgatcgcggccggctatctgtcgcttttcttccctgataaacggcgagcgcgcgcaccgctgctctggagacgcgagc
tgtcgttcgaaccggaatgagaccggcacgatgtcggtcgatcgcgctgcatcagtcgatgcttatcgcgtgacacgggt
acgccggcagtcatgcatgcacgtacgggacaacagccctcgttcttcgttgcgccatcgagccattctggatccgttcg
gaggatgctccaatcgcttccggggagatccatgactcctgcacgccccatcaggcaatgcgtctggaccggactgcgcc
cctgtccagcaacaacaccatcgaggtgtctgcacgatgtcccaacgcctctgggacgagcaagcgcgacccgcgccgct
tgcgatgcacgtgttggacatcagatcgcaatctgcgccaaatcgcaagcaacaggcaagcagcaaagcggtcgcctgtc
ctcataccgcagcgcagcggcacggagccgatcacataactgggtgatagtgcgcgacgccacgtatgcggtgccagcat
ggccaacggctcagctggcaatcaccagccgtgcccccagccgcatgccggtttcggcctcgcgcagccactgcgccatg
tcgcgcggcgacagcgggcgtgaatagaaataaccctggatttcgtcgcaaccctgctgacgcagcagtgcatcttcctg
cacggtttccacgccttcggcgaccacctgcatgcccagggcatggcccagatgcacgatggcctgggtgacttcggccg
tgttggcatcgtcgagcatgccttgcacgaagctgcggtcgatcttcagacgctgcaccgggaagcggttgaggtaatgc
agattggagaagccggtgccgaagtcgtccaccgccagcaacacgccgttctgttcgaacagttcgaagcagcggcgcag
cgaatcggagtcgcgaatcaaggcagattcggtcagttcgagttcgaggcgtgaaggcggccatccgttatcgcggcaga
tttccagcacgcgctcggcaaaaccacgctcgcgcaattgcaccgcagacacattcaccgagacgcggctgaaatgcagg
ccggcgcgatcccagactaccgcctggcggcaggcctcgccgatcacccattcgcccaggcgcacgatttctccgcattc
ctcggcgatcggaatgaattcgaccgggctgcacggaccatgtccggggcgattccagcgcatcaacgcttcgatcgccg
gcgacgcgtcgcctgaggtgttgaccagcggctggtagaccagcgtgaattcttcgcgctcgagcgcaccctgcagcgcg
tgccccagttccaggcgacgctgcgcacgcagcaacacgtcctggctgtagtaatggaaggtgttgcggccggtctcctt
ggctgcgtgcatcgccgcatcggcggcgcgcagcaggctgtcgaaatccgacaggccttcaccctgcagcgcgatgccga
tgctggcgccgagcttgagggtgacgtgttccttgcgcagcggctcaccgagcgcagcaatcagcttgcgcgccacatgg
ccggcgtcttccggctcggacatatcgcgcaacagcacgatgaattcgtcgtcgctgaagcggccgaacaggtcgctatt
gcgcaaatgttgatgcaggcgcgacgaggcgagcttgagcaggttgtcgccggtggcgtagccaaacgaatcgttgacgc
ttttgaagccatccagatcgatcagcagcatcgccaatacctggccgcgctcgtgcgcctcgcgaatggcgttttctgcc
tgttcgcgcagcaagaagcggttcggcaagccggtcaggcggtcgtaatgcgcgagcagctcgatccgttcgttggcttc
gcgttcgcgggtgacatcgcggaacaacgccacaaaccgcggcggcaagccctcgcgacggtccagctcgatcagcacct
gcacccagatgagctggccggagttgcgatagaaacacagctccagctgctcgggcaggccgccgtcggaaatgcgcagc
agcgccgcttcgaaggcgtcgcgcgaatcctgggtgtacagcgacagcgcctgctccagggtgatgttttccttgcgcag
gccatggatgcggtagcactcctcggtccactgcatgcgccgggtgtcgacctcgatctcgcagccgccgatcttgccca
gcgcagacacgcgattgagcagttcggtgcgccagcggatcaaggcgtcggtctggcgttgctcggtgacgttctgcagc
tggccaaggacgcgcaccatgctgccgtcgccgtcgaacaccggctgcgcccggacccgcagatgatgcggattggcgcc
gggcagaccgttgatttccagttcgaaatgcaccggcatgccttcgtgcttgatcttgcgccaggcgctgcgcagctgcg
caaccgaggggcgacagagcaaacgcaggatgccgcgaataccttgcaaacgcaggtggatcatgccgagttgttgcagg
aaatcctgcgacacccacagcgcatcttgatgcgaatcccagctccagctgcccatgctggcaatgcgttgggcttcttc
gagctgggcctgctgctcgcgcagctgctgctcaagcaatttatgatggtgcacgtcggtgtgcgtgccgaccatgcgca
gcgggcgtccgtcggcggtgcgcgataccacgcggccgcgatccaggatccagcgccactggccgtcgtgctggcgcagc
cggaattcggccacgtaggtgtcggtgcgcccttccagatgcgcctgcaccgccgcgctaacatgcgcatggtcttccgg
atgcatcagcccggacaaagcggtgagattgttcggcggctgctgctcggaataaccaagcatgcgcgtccagcgctcgg
agcgatacaccacatcgaccggaatatcccagtcccacaagccgtgatcggcgctgtccaagcccatttcccagcgactg
gtgccatcggcacccttcggctcgggaatgctcaaggtgaacgccatgacctgaccatgttcgtcgcagaccgcacgcag
ccagccttccagccgaccgccgccggtccccggcaatacgcagggcgccatgccaccgttgtcggccagctgggcgcggc
tactttccaatacttcggcatacgcacccagggttgccggcaatccgagggattgcgcaacgcggttggccgccaggggc
tggccatgcgcatccaacaacaccaccgccgaggtcagcgggtgctgcagcatgcttgcaatgacgcctgagtccactct
ggaacactccgaagaatcgcctccggccttcggagtctcaatggataacggccgtgcggccgattagttgagccacctgt
ttcgagctggaccgaaccagcccgagttacggctaagatggctgcatcaccagtatccaaggtcgtctacggatccatgc
aacagcccgtcgccgcgcccgcgttttcgtccgctcccgtctcctgtctccgcctcgccgagcgcctgcagcaaggcctg
tggaccctgactggtctgtatctgctgattggcgtggtctggctgctgctgggcaatcggctgctcaacctggccggtgc
cgccgtgccggagcgctggtcggacgcgagctttctggtgctgtccagcatcgtcatccacctggtgctgcgccgctttg
ccacgttgatcgtggacgagtacgcacaactggcgcagtccgaagccttgctgcaggccaagtttatggccctgcccagc
cctgccttcatctacgacctggctacgatgcgcatcctcgacgcgaatccggtggcactggaattcttcggatgggaacg
tgacgaattcttgcagcagacgctgcaggcgatctggcccaacgccgatggtgaccggctagaagagatgatcacgcaga
tccgcggcaagggcgacgccacctgcgtgttgaacgaagacctgctgacgcgcagcgggccacggcatgtcgaggtgcgt
agcaaccagctgcacctgtccagcggccctgcccgcctggtggtcaccgtggaccgcaacgaagagcgccaggcgcagca
tctgcgcgacgaggcgcttgagcgcctggaggaagcgcagagcatcgcgcggctgggctcctggcaactggatcccacga
ccggcctgggacgctattcgccggcggtctatcgcctgctggggcgcagcgtgccgatgcaccgtcgcgcgcatcggctg
gaagaattgctgaccgcctccgacagccccacccaggcgcgtatcgaacgcatgatcgaagacatgtgcaccggtggcga
ggtgcagatcgatgtgctgttgcctctgaccggtggcgattcgcaaccgcgcaccgtgcacctgcgcgccgaacgcgtaa
ccagccccagcggcgcgcgctatgtgcacggcactttgcaggacgtgagcgaacgcgagcaatcgcgccggctgctgcgc
gaacgcgaggagcagtttcgcgaactcgtgcgcgtgttgcccgacggtgtgctcatcctcgccgacgagcatgtgatgta
cgccaacgcggccggctccgctcagttcggctttcagggcgaaaccatcctgggcgagccgctgcagaccctggtcggca
ataacgacttgccggtggtgcgcgaatacctgcgtgcaggcagcgatcgcaacgagccggtttccagcgcacgcgcgatg
cgccgccgcgatggcagtaccttctatgctggcctctccgccggcgatatccgctatggcgggcgaagctgcaagttgct
ggtcgtgcgcgacctgagcgaaccggagcgcatgcgcgatgccctggctgaaagcaatgccgaactgcaggcgatggcca
agcggctgttctcgttgcaggaagacgaacgccgcgccatctcgcgcgatctgcacgacgacatcgggcaggcgatcact
gcgatgaagctgtccgcgcatgcggcgttggatgagcaggacgcagaggcgcgccgcgaggacatgctggaagtggtgtc
gctggccgacagcacggtgaccaagctgcgcaatctgtcgatgctgctgcgtccgccacaactcgatgccttgggcctgg
aggccgctttgcgttggcaggcgtcgatgctgttccgcgcctcgcagatacggctggagctggacattcaggcgcttgaa
gaacggccgggcaacgagatcgagcaagcctgcttccggatcgcacaggagagcctcactaatgcgctgcggcacgcctg
cgcgggcgaagtgcacctgcgtctgcattcgatcgacagcgacagtttccggctggaagtcagcgatgatggcgatggct
tcgagccggagggcccacgtggcctgggcctgatcgtgatgcgtgagcgtgcgcaaaccgtgggcggcacgctcgcgata
gaatcggcacccggagcaggcacgcgcgtgacgttgcgcctgccctatcactcggtcggcgagtccgtccacgacgatgg
tggacgttgagtcatgtggaaccctgttagtccgcccggactggaggtcgtcaagcccacacggcttggcgcgggcaacc
ccgaattgctgcatttagtcgatgcggccgcgtccggcggcccgccgctgatgattttccacgtcgacatcgatcacttc
gcctcgatcaacgagaacatgagtggcgaggtcggcgaccaggcgctgacattggccgcgcgtcgccttcaggaatttct
cggaacccgcggcaaactgtggcgtcatggcagcgatgagatgatcgtggtggcagtgcgccgggaagacacgccgctgc
cggaagacttcgccgaagaaatccgccagcaactggaattgccgctgtcggtgttgccgtacacgttgttcatgactggc
aaggtcggcatcagcctgtgcccggagcattccaccgcggtgtccacgctcctggactatgccgaagaagccagctacca
ggcggcacgcgaaggcggcaacacggtgcggctgtacacccgcaactcggccaccaacgcgcacagcgaaagcatcattg
cgcggcagatcgtcgatgcgattccgcacggcgaattacgcctgcgctaccaaccgctggtgagcgcgcgtgacggccgc
atcgttggcatggaggcgctgctgcgctggcagtcgccgaccctgggcatgctggtaccggagcgcttcatgcgcaccgc
cgagcgcctgggcgtgatcgtgcagatcggcgaatgggtactgcagaacgcggtgcgtcaggcgcgtttatggcgcgacc
agggcttcgatgacttcagcattgcgataaacgtctccacgctgcagctgctgcgcccgggcttcttcaacgaagtgatg
gcgatgctgcagaccgccggtgtgccggcgcagttcgtcacgctggagatcaacgaaagcgcgttgaccaacaacgtcaa
cttcgtccacgagacgatggccaacctgcgcaacgaaggcatcagcctgagcctggataacttcggcaccggcgattcca
gtctgagcgcgctggtgcgctacccggtggaccggctgaagatcgaccgcagtttcatcaaaagcgcacctgccggcagc
cgcgaggcggcgattgcgcgcgccatcatcgccatgggtcaccagctcggcatgacggtcattgccaatggggtggaatc
gcaggcgcaattgggcttcctgcgtcgcaacgattgcgacatcttccagggctatctgttcggtgaaccgatgtcggccg
agtcggccggcatggcactgcggcgccgctacctgcgcccggaatcgttcgccgaaagccgccctgatcgcaccttgctg
ctgctggacgacgaagagaacgtgctgcgctcgctggtgcgcctgttccgtcgcgatggctaccggattctggccgccgg
caacgtgcgcgacgccttcgacctgctcgccaccaacgacgtgcaggtgatcctttccgatcagcgcatgagcgacatga
gcggcaccgagttcctgggccgggtcaagatgctctaccccgatacggtgcgcctggtgctctccggctacacggacctg
gccacggtcaccgaagccatcaaccgtggcgcgatctaccgcttcctgaccaaaccctggaacgacgacgaactgcgcga
gcatattcgtcaggccttccgcacgcatgacgagttgcggaacggccgggaatagggatttgggattcgggattggctaa
aagcgggctcccgcgtcgttgcgccagatggcgcggtgatcaatgagcaacagcgacgcccgctgctgccaatcccgaat
cccccacaaccaatcccgcgcgtcagcgcggctgccggatcggcagcacgatcctgaaactggcgccctgccccggagtg
ctttcgacgtcgatgcggccgtggtgcttgttgatgatgccgtaggagatcgacaggcccaggccggtgccgctgcccac
cggcttggtggtgaaaaacgggtcgaagatgcgctgcagcaggtctggcgcgatgccggcgccgctgtcctggaattgga
tccagacgttctccgcctcatcgcgaccggtggtcacgacgatcgtgccgcgctcgacgatcgcctggccggcgttgagc
agcatgttcatatacacctggttgagctcggatggcagacactccaccagcggtagctcggcgtaattgcgctccagcgt
gaccttgtacttgagctcgttccagatgatgttgatggtggattccagacccgcatgcaggtcgaccatcttccaggact
cggaccggtccgaatacgagaagtccttgaggtcgcgcacgatgcgggtcacccgctcgatgccttcgcgcgattcggcc
atcaattgcggcaaatcgcggctgatgaagtcgatgtcggcgcggttacggatctcgtcgatttccggaatcagcgcctt
cggatccggcgcctgcagcgcacgctcatacgcttcgatcagggtgaacagactgcgcagatattcctgcaggctgccca
gattggagtgcacgtaaccgatcggattgttgatttcgtgcgctacgcccgcggccaactggccgatggacgccattttt
tccgactgcagcagcttgtcctgcgcaccgttcaagcgcagataggcctggcgtaattcggcgtggcgctgttgcagctc
gcgctcgtaatcctgctggccttcgatgttgtggaacagcgccagaaaatgcccgacgccggacgcttcgttgtaataca
ggtgcgcgatgaccacgcggtcggccaccggcaggctgccggtccagctccccttgctgcgcgcctgattgagtgcgtcc
gatggcaatacgtgcgaaatccgctcgcccagattgcgatcgtcgccgggatcttccttgcacaggctttggcgtgcgat
ggcattggccagaatcaactttccgtctgcgcggaacagcagcacgccctccagcatctggtcgccgaaggcgcgcagga
tgtccgaggacggcagtaaggcttgattgag-aaaaacttggcggtcacgggagcgggcggcgtagaggacgcctcaata
tacgccgaaccgttgacgcgccctatcgccgttttgcatcactgacggtttatcgcagacccagcaccacatgccggcgc
acgtcagcgtgccgcgttatctgcaccccgatgtgctgcagaacacgctgcgactcaggcgaccgccagcgaacgtccgc
cgcgcagcacgctcgattggcccttggcatcgtaggacggcgcgctttcggtgcggcccaggtgacgcagcgcccagttc
acttcgcggcgtcggcgagccagcaacgcgccattggcgcgattagcttcggccagctcacgcaggcgctcttcttcgcc
tgcgggcatcgccgcttcgagcgcgtgcagcgccgacagcttgtcctgcgtgtgtcgcatcaacccatcaatgtcgttct
cgagtaatgcctgccgttcgccggccagcgcatcgctgagacgttgcaggaactcgttcacgttcatcctttcaggcggg
gatcaacccgccagttgctgattcagatccatcatgcggctggcgatggcatccgggttgatggaatagctgccgttctg
caatgcatccttcaccgcctggacgcgaccggtgtcgatcgccgaggactgcgaaagctcgcgctgcaggttctgcaggt
tggtggcttcgccggtcaacttgacgctgtcggtcggcggggtgacggctactggggacgcgccatcttcgccggccgaa
gcgatcttgctgctggtggccgcggtgcgaagggtggcagcggtcggtagattgccttcgattttctgggtcatgtcagg
aactcctctacaggtcgtaggggataacggcacccag-aaaaaaactttatagaaatttcttaccgggagaccacaacag
ttccactcgcttcaacaatgccctgcaccacccggcgcgaggacgaattctctaccgagacgcgctcattctcgccggca
tcggacagcgcgcgaccgctcatgcgcacctccagcccgccattgcgcgagaccagcggcacggtgtcgccgcgccggac
cagccgctggctcaccagatcgttggccgagagcagcgagccggccggcaggatgcggcgggcggtcttgcccacggcag
ccaccgggtcggccagcaccgcaccgacaatacgtgcggcatcacgcttctcgatactgatatcggcgagcgaaatggtt
tctccagcgctgatgccacggcgcaacaccagcacgtcctggttgcgacgcaccttcaacggcacgaacaagcgccagcc
ggccggctgcgggcacgccacttccaccgtattggtgccggtgggcttggcctgcaacgcgatcggacaccccggcatgc
gcaggcccggatcgagggtggcttcggcttcagcgtccggaccaacggtggccagcgctgcggcacggatggaatcgaca
gactgatagctctgggcccaggccggagcggcagccaacaggatgacaagcaggagcaggcgcatgggaacaggtccgga
cgaagacgagcgctgtcatgcaaggggtgtgccgtttcttgccgggattgggggagtcgggattggggattcgtgaaagc
cgcttcgcgggtgctgcatttacccgctgccgtggccctttcaccgacgggatctatccgataaccacgacgaagctctc
acggatgtggcagcggccagaccaagttgctaatgcacgcctttgagccaatccccaatcccacatcacctaattgcggc
gcctgagcgaatcccgaatcccaactccccaatcccgacagcgccccacgcaaccccagcaaaacccctcaagttttaac
cgggcgctgtcgatatctgccccatgacccacgatctgctcaaccgcatcgaccagcgcacgcgactggctggccacaat
cgactggccctgctgctgttccggctgggcggacgccagctttttggcgtgaacgtcttcaaggtgcaggaagtgctgcg
ccggcctgagctgttccaggtgcccggcctgccgaccgagttcgccggtgtggccgacgtgcgcgggcgctctgtgccgg
tgctggatctgggcctggccattggtcacccggaacgcgattcgcgcgccgaaaacggcccaggttatctggtggtcgcc
gaattcaaccgctcggtccagggcttcctggtcagcggtgtggaacgcatcgtcaatattgcggtggaagacattcatcc
gccaccggaactcggtgccgaagccacttatttgacggcggtgacgcgcttccagggcgaactgatccaggtgatcgacg
tggagagcgtgctggccgacatcgccaaggtcagcaaggacgtgcagttggatccctcgctgcaactggtggcctacgac
cgccagttccaggtcctggtggtggacgactcgcgcgtggcgcgtcagcagatccgcagtgtgctcgaccagttgggcgt
ttcggcgaccctgctgtccgacgggcgccaggcgctggaccacctgctgcaggtggcggcatcgggcgaaaacccggccg
accgctacgccatggtgatctccgatatcgaaatgccggcaatggacggctatacgctgacgacggaaatccggcgcaca
ccgggcctgcaaggcctgtacgtgctgctgcacacctctttgtcgggcgtgttcaacaacgccatggtcgagcaggtggg
cgccaacgccttcgtggccaagtacagcgcccacgagctggccgactacgtgctggcccgcctgagagtggtcgccgaag
cggcctgatccaccaggccgtgtcccatcggcacggccgggcatctgcagcagctgtcttccaggaagaacatgcctttg
aaaggcgtccgcgcggctgggcacacgccgcgctgaggttcagccatgccaggccttctgggttggtctgtaagttgcac
agccaatcgcagcagatccctgagcggcaacacgcctcgcgatgtctgggacctggaccgtccatcggacgctaaacgcg
aatcgccggtttcgcctcccgcaccccctcgatctggcacaaacattgcttcctcccttgcaacatttcgcgggagagca
ccgtgtccagtcccttctcttcgttcctcggcgtccatggcgacgcgttggcgctgcgcgagcagcgcatgaagctcatt
gccagcaatctaagcaatgtggacacgcccggctacaaggccaaagacctgaacttcgaagcggcgctgaagtcggcgca
gggcgagcaggacggcggcctgatgcagaccaccgacgccaagcactacgcagtgggcggcggcgggctcaacccgttcc
agatcacccgcgaatccgatcagcccagccttgacggcaataccgtcgatcccgacgccgaacgcgccgcctacggccgc
gccgcgctggaataccgcgcgtcgctgagcttcctcgaatccaaggtgcgctcgatgctcaccgcgatcacgggccaata
agtcatgagcaaccttcccattttcgatgtggccggctcggcgctgcacgcgcagtcggtccgcctgagcaccatcgcct
ccaacctggccaatgcggactcggtcgcaggctcggccgaggccacttacaagccgatcgagccgatcttccaggcccag
caaagccggcaggaccccagcctgacctctgtaaacgtcaaagagatcaccaccaccaatgcgccgccgatccgccgcta
cgagcccggccacccgctggccgatgccgatggctatgtgttctcgcccgacgtggacccggtctcgcagatggtcaaca
tgatttccgcctcgcgcaattaccaggcaggcgtggaaatgctcaataccgccaaggaactggcgctcgcgaccctcacc
atgggtcgctgacccttcctagctgcaccatacccacggaatcctccagatgagcacgattgccagcgatctctacaaaa
cccttggcctgagtaccagcagcaaaacacccaaaaaagaagaatcgctcggccaggccgacttcctcaagttgatgacc
gagcagctgcagcaccaagacccgctcaaaccaatggaaaacagcgcgtttcttggccagctggcgcagttctccaccgt
gcagggcattggcgacctcaataccaaggtcagcaatttctccacgtcgatgagcagcgatcaggtgctcaagggtgcgg
cgctggtgggtcacaacgtgctggtgccctcggcgcaggtggcgatcgatgccactggctcggccaaaggcgtggtcacc
gcgacctcggccggcaccgtcaattttgaaatcaccgatgccaacggcgccttcgtcaaacagatcagcttaccgtccag
cgccgccggtgaggtgtcgtttgcctgggatggtaccgatgccaacggcaaccgtatggcggccggcaaatacggcgtga
ccgccacccagaccgacaccgctggctccaaaagcaagttgtctacctatgtcgatgcaccggtggacagcgtcacgatc
ggctcggacggcttgtatctcaacctgaccgggctaggcacttccccgctcgccaacgtgctccgcatcagctgagccgg
caaccgacacttaaaggacctcatccatggctttcaatacctctttgtccggcatcagcgcagccaatgccgatctgaac
gttacgtccaacaacatcgccaacgtcaacacgactgggttcaaggaatcgcgcgccgagtttgccgacatgttccagag
caccagctacggcctgtcgcgcaatgcggtgggttcgggcgtgcgcgtcagcaacgtggcgcagcagttttcgcagggca
atatcgatccgaccgggcgcagcctggacctggcgatttccggcgaaggcttcttcactgtttcgtccaatggcgccaag
atgtacacccgcgccggcaacttccagaccgatgccaacggctatgtggtcaacccgcagggcgcacgcctgcaggtgtt
cgcacccaaccccagcggcaacggttttgacgtgggccgcctgtcggacctgcagttgctgaccaccgacagcccgccca
agtccacctccacggtcaacctggcctttaccctgcccggcaatgccaccgcgccgacggtgaccccgttcaacccggcc
gacgacaagacctatagccactccaccggcggcatcaacgtctatgactcgctgggcgtcagccatgtgcagacctccta
cttcgtcaagaccgccaacccgaacgagtggcaggtgcacaactatgtggacggcgccgccgtcggttccccgaccacgc
tgcagttctccgataccggcgcgttgaccaccccggccaacggcatcatcgcgatggccccgttcaccccgagcaccggc
gcgggcgtgctgagcatgcagctcaatgtcagcggctccacccagtacggtgagcagttcgccctgcgcgacacgcgcca
ggacggctacgccagcggcaagctcaacgagatcagcatcgacaccagcggtgtcgtgttcgcgcgctattccaacggtg
ccgacaagccgctgggccaggtcgccctgagcagcttcgtcaacccgcagggcctgcagtcgcagggcaacaacatgtgg
gccgagagctacacctccggtgccgcccgcaccagcgcgccaggcacctcggacctgggccagatcgaatcgggctcgct
ggaatcgtccacggtcgacctgaccgagcagctggtcaacatgatcgtggcccagcgcaactttcaggccaactcgcaga
tgatctcgacgcaggatcaggtcacccagacgatcatcaatattcgttaaaagtcgggaatggtgattcgggattaggga
ttcgcaagagccggtactccatcaatcggtgaccggccctgccccgctcaattcccgagtcgcaacaacccgcttttacg
aatcccgaatcacgacttcccaatcccggtgtcccatggataaagccctctacgttgcgatgaccggtgcccgcgccccc
ctgcaggcgcagagcaccgtgtcgcacaatctggccaacgtcgatacggtgggattcaaggccgcgcttgccaacaccga
ggcgttcaagatccagggcaagggctatccgtcgcggatcgatgccttgcatgtggatcagggcttcgatcgcagccagg
gccatcagaaggtcaccggcaatccgctggacgtgtcgttgcagcaggaccgctggctggcggtgcagtcgcccgacggc
agcgaggcctacacccgcaacggcgaattggcgctcaccgccaatggccagctggtgactgccaacgggcatgcagtgct
ggatgaaggcggcaacccgatgacgatcccgccgcatcaggcgatggaaatcggcagcgatggcagtatttcgatcattc
cgcagggcgaaggcccgcagaccatggccatcgtcggcaagatgaaggtcgtggatgcacccgccgaccgtttgacgcgg
cgcccggacgggctgatgcgcaacaccagtaccgacccggcgcaggcatttaccgtcgccaccggcaagaccatcaacag
cggcatgctggaaggcagcaacgtggatgcggccggcgcgctggtggaaatgatccagctgcagcggcagttcgaaatgc
aggtcaagatcatcaagaacggcgacgacaatgcccaatcggccaattcgctgttgcgggtgagcggctaagcgcagttc
aggcggcctgcgccttcctgccagccagcgctgttggcaatcggaaggcagctcgacaggtttcctgcagagccaatgat
ctgggtatttgctgcggacaagcggatctttggcctcgctgcagggcccttgcccgcccaccatcgcgtgacacgctgca
agtacgtccctgtcagctccgtggcggcatccatgccgccacgggtcccgcgacggtgggcgggcaaggaccagtcgaat
tggtcggtgtgtcgagctttcaacaaatcagtaggcaaaccgtgcaacgcggtttcttcgttcttcggtagaaccaccag
ccaactgtctggtgcggtgtcctcgccgcttgcgggaccgttggcggcatggatgcggagccatcgccagccccaccgct
gccgctgacacctgctgccagccgccgcccctgccctacgcagcccgcagcaaccccaccccgcgtgacccactgcacac
ccggcagaaatccgacgcggatttggcacagcacgtgcatatacccagccgtgcccggaacacatccccgggtctaacga
ggaatcgggtcatgaatcaggctttgtgggtcgccaaaaccggactggatgcgcagcagacgcgcatgtcggtcatttcc
aacaacctggccaataccaataccaccggcttcaagcgcgaccgtgccgcgttcgaagacctgttgtaccaacaggtgcg
tgcgcccggcggctcgacctccgcgcagacgcagctgccgaccggcctgcaactgggtaccggcgtacgcgtggtgtcca
cgttcaagggcttcgaccagggcagccagcagcagaccggccgcgcgctcgacgtgatggtcaacggccgcggcttcttc
gaagtgcagatgcccgacggcacctcggcctacacccgcgacggcaccttccagatcaacgcccagggccaactggtcac
caacagcggctacccgctgcagccgggcatccaggtgccggaaggcgcgcagtcgctgaccatcggcaacgacggcacca
tcagcgtgacgctggccggccaggccgccgcgcaggaaatcggcgcgctcacgctcaccgacttcatcaacccctcgggc
ctgcagtccaagggcgaaaacctgttcgtcgaaaccaccgcttccggccccgcgcagaacggcacccctggcctcaacgg
cctgggcaacaccgtgcagggcgcgctggaaggcagcaacgtcaatacggtggaagagctggtgagcatgatcgagacgc
agcgcgcctacgaaatgaacgccaaggccatctccaccaccgacgcgatgctcggctacttgaacaacaacgtctgagcg
gctcgccgctcgctgacctccaggaccgcacgccatgtcacgtccccc-ctcctttcatcggcctgcctggccgccactt
gcagcctgttgctgggcggctgcgtggcagccggcgacgttcgtccctacgcggcgatggcaccgatcgtgccggtggtc
gcaccgaccgtgcagccgaccgccggggccatctacgccgccggccccggcctgaacctgtacggcgatcgccgcgcacg
cgatgtcggcgacctgctgaccatcaccctgatcgaaagcaccaccgcatcctccagcgccaacaccagcaccagcaaga
aggacgccaccacgatggcgtcccccaccctgctgggtgcgccgctgacggtggctggactggacgtgctgcagaacacc
ctcaagggcgaccgcgccttcgatggcaagggtaatacggcgcagagcaatcgcatgcagggcagcgtgacggtcaccgt
gatccagcgcctgcccaacggcaatctggtcgtgcaggggcagaagaatctgcgtctgaaccagggcgacgagctggtgc
aggtgcaaggcatcgtccgcgacgccgacatcgcgccggacaacaccatcccctccagcaaggtggccgaagcgcgtatc
gcttacggcggccgcggcgcgatcgctcaatccaacgcgatgggctggctgagccgcttcttcaattcccgtctgtcgcc
ctactgagcctgcgaccatgaacctgtcttccctgtccttccgtctgctggccacgttgctgggggcctgcgtggtcgtc
gcgccggcctcggccgagcgcatcaaggatcttgcccaggtcggcggcgtgcgcggcaacgcgctggtcggttacggcct
ggtggttggcctggacggcagcggcgaccgcaccagccaggcgcccttcaccgtgcagagcctgaaaaacctgctcggcg
aactgggcgtcaatgttccggccaacgtcaacccgcagctgaaaaacgtcgcggccgtggccatccatgccgaattgccg
ccgttcgccaagcccggccagccgatcgacatcaccgtctcctcgatcgccaacgccgtgtcgctgcgtggcggctcgct
gctgatggcaccgctgaaaggcgccgatggccaggtctatgcgatggcccagggcaacctggtggtcggcggctttggtg
cacaaggcaaggacggctcgcgcgtctcggtcaatgtgcccagtgtcggtcgtattcccaatggcgccatcgtcgaacgc
gcattgccggacgtgtttgccggcaccggcgagatcacgctgaatctgcatcagaacgacttcaccaccgtctcgcgcat
ggtcgcggccatcgacagcagcttcggcgctgggaccgcgcgtgcggtggacggcgtgaccgttgcggtgcgctcgccaa
ccgacccgggtgcgcgcatcggcctgttgtcgcgactggaaaacgtcgaactctcgcctggcgatgcaccggccaaggtc
gtggtcaatgcacgtaccggcaccgtggtcatcggccagctggtacgcgtgatgccagcggccattgcgcatggctcgct
caccgtgaccatcagcgaaaacaccaatgtcagccagccgggtgccttcagtggcggccgcaccgcagtgacccagcaat
cgacgatcacggccacctccgaaggcagccgcatgttcaagttcgaaggcggcaccacgctcgatcagatcgtgcgcgca
gtcaacgaagtgggcgccgctcccggcgacctggtggccatcctggaagcgctcaagcaagccggtgcgctctcggcgga
gctagaggtgatctgacatgcgtatcgcagcctcgcccattgatctcaacccgagcaccaaggccgatcccgcaaagatc
gacaaggtctcacgtcagctcgaaggtcagttcgcgcagatgctggtcaagagcatgcgcaatgcgagctccggcgaccc
gatgtttccgggcgaaaaccagatgttccgcgaaatgtacgaccaacagatggccaaggcgttgacccagggcaaggggc
tgggcttgtcggcgatgatttccaagcaactgagtggcgacaccggcggcccggcgttgaacaccgcgttgaacaccgcc
gaagcggccaaggcgtattccctggttgccggcaagcgcgacgcctcgttgccgctgccgacccgcgatggtgcggccag
cggcatcacgaccagcagcgttgcgaaggcggccctgagcgcaggcaatctgagtggcatcggcatgagccaggtgctgg
atctgattgccgggcgcaccggcgctggcgaatccggcagcgacgatgccgccgcactgagctggccgtccgccaacgac
cgctggaccgatgtggctgccagcgatgcggccgatgccaatgccgcagtcaatgcgagcgccgccagcaccgccgctgc
cagcctgggtgagcgcacgccggaaggcttcgtcgccaagatctggacgcatgcgcagaaagccgcgcgcgaactgggcg
tggacccacgcgcgctggtggcacaggccgcactggaaaccggctggggccgtcgcggcatcggcaatgggggcgattcc
aacaacctgttcggcatcaaggccaccggctggagcggcgacaaggtcaccaccggcacccacgaatacgtcaacggcgt
caaaaccaccgaaaccgccgatttccgcgcctatggctcggccgaagagagctttgccgactacgtgcggctgctgaaaa
acaacagccgttaccagcccgcgctgcaggccggcaccgacatcaagggttttgcacgcggcttgcagcaggctgggtac
gccaccgatccgggctatgcggccaagatcgcggcgatcgctcacggtccgaccatcgaccgtgcggtggccgccattgg
caacgcggcggccgatctgtccaaccgctatgccagcaccgccgagccggccgggcttggcaccatccgtcgctgaggta
aacgccgatgtccatcatgtccaccgggaccagcgcactcatcgccttccaacgggcgttgtcgaccgttagccataacg
tcgccaacatcaataccgaaggctacagccgccaacgtgtggaattcgcaacacgcacgcccaccgacatgggctacgcg
ttcgtgggcaatggtgccaagatcaccgatgtgggccgggtggccgaccagctggccatctcgcgcctgctcgacagcgg
cggcgaactctcgcgcctgcagcagctgtcctcgctgtccaaccgcgtcgatgcgctctactccaacaccgccaccaacg
tggccgggctgtggtcgaacttcttcgattccaccagcgcggtgtcgtccaacgcctcgtccactgccgagcgccagagc
atgctcgacagcggcaattcgctggcgacgcgcttcaagcagctcaacgggcagatggacggcctgagcaatgaagtcaa
cagcgggctgacctcgtcggtagatgaggtcaatcgcttgacgcagcagatcgccaagctcaacggcaccatcggcagca
gtgcgcagaacgcagcgccggacatgctcgatcagcgcgacgcgctggtgagcaagctggtcggctacaccggcggtacc
gcggtgatgcaggacggcggcttcatcaatgttttcaccgccggcggacaagcgctggtggtcgctaccacctcttccaa
gctcaccaccgtcgccgacccgtatcagccgaccaagctgcaggtggcgatgcagacccagggccagaacgtcagcctca
gcgccaactcgctgggcgggcagatcggcggcctgctggaattccgcagcagcgtgctcgagccgacccaggccgaactc
ggccgcctggccgtgggcatggccagcaccttcaatgccggccaccgccagggtatggatctgtatggcgcgatgggcgg
caacttcttcaacatcggttcgccgaccactgccgccaaccccagcaacaccggcagcgcatcgctgagcgccagtttca
gcaatatgagcgcggtggacggccagaacgtcacgctgagtttcgacggcaccaattggaaggcgaccaacgccagtact
ggctctgcggtgccgatgaccggcaccggcaccgc-gccaacccgctggtgctcaatggcgtcagcatggtggtgggtgg
caccccggcgagcggcgacaagttcctgctgcagcccaccgccgggctggctggcagcctgtcggtcgccattaccgatc
cctcgcgcattgctgcggccaccccggtcaaggccaccgcgacgctcgccaaccagggcagtggcaagatcagcgacgtc
aaggtcaccaatgcgcagaacccggcgctgctgaccccgtcgtcggtcgagttcatcgacgccaaccagtacaccatcga
tggtgccggcccgttcgcctacaccgccgggcagaccatcagcgccaacggctggagcttcgcgctggacggcgcgccca
aggccggcgacaccttcggcgtcgggccgaccggcgccggctccagcgacaacggcaatgccaaattgctggccaagatc
gacgacgccaaggcgctcagcggtggcacggtcacgctcaacggcgcgctgtcgggcctgaccacgtcggtgggttcggc
cgcgcgcgcagccaattattcggccgatgcgcagaaggtcatcaacgaccaggcgcaggccagccgcgattcgatttccg
gcgtcaacctcgatgaggaagccgccaacatgctgaaactgcagcaggcctaccaggccgccgcacagatgatttccacc
gccgacaccatgttccaagccatcctgggtgccgtacgctgatgaccgaccgtatctctaccagcatgatgtacagccaa
tcggtggcctcgatgggcgccaagcaggcgcggctgaaccagatcgaggcccaactcggcagtgggcagcgcttggtcac
ggccaaggacgacccggtcgccgcaggcaccgcggtcggtctggatcgcgccctggcggcaatcacgcgtttcggcgaaa
acgccaacaacgtgcagaaccgcctcgggctgcaggaaaatgcgctgtcgcaggccggcgacaaaatggcgcgcgtcacc
gaattggcggtgcaggccaacaattcctcgctcagccccgacgaccgcaaggcgatcgccgcggagctgaccgccctgcg
cgacagcatggtgagcctggccaacagcaccgatggcaccggccgctatctgttcggcggcactgccgacggcagcgcgc
ctttcatcaagagcagtggcaatgtcacctacaacggcgaccagacccagaagcaggtcgaagtggcgccggacaccttt
gtcagcgacaccctgcccggcagcgaaatcttcatgcgcatccgcaccggcgacggcaccgtggacgcgcacgccaacgc
cgccaacaccgggaccgggctgctgctggatttcagccgcgatatcagtaccggcagttggaacggcgccagctacagcg
tgcagttcaccgccgccaacacctatgaagtgcgcgacagcaccaatgcggttgtcagcaccggcacctataaagagggc
caagacatcaacgcagccggcgtgcgcatgcgcatcagcggcgcgccggcggtcggcgacagtttccagatcggcgcttc
cggcagcaaggacgtgttttccaccatcgacgacatggtcggcgcgctgaactcagacacgctgaccgccccgcagaagg
catcgatgatcaacaccttgcagtcgtccatgcgcgacatcgcgcaggcgtcgtcgaagatgatcgatgcgcgcgcctcc
ggtggcgcgcagttgtcggcaatcgacaacgccaactccttgctcgaatccaacgaagtcacgctcaagaccaccctgtc
gtcgatccgcgatctggattacgcctcggcgattgggcagtaccaactcgagaaggcctcgttgcaggccgctcaaacga
tttttcagcagatgcagtcgtcgtcgttgttcaacctgatccgctgattgtgccgcagaaaacctgggttttcttcgctc
ctgcgcgtgagcatttgcgcaggcggacggagtttattttccgaaaagttataccagcgctaaacattggaggagtactg
ccgaataagccaaacctcttgatacacaacgctcacgtatttcgtcctgacgcagaaaagcagtaaaaaaatactgaatt
tcgctaaaggttcccaacgcaacgccgttattcatctcagcagcggtaacggccaacttgatgg-ccccctgcggaggct
ccgggcaagtcccccttgccggaaaaatcgcttaggagaaatcaaaatggcacaagtaatcaacaccaacgtaatgtcgc
tgaacgctcagcgtaacctcaacaccaacagctccagcttggcgctgagcatccagcagctttcgtcgggcaagcgcatc
accagctttgccgtagacgcagccggcggcgcaatcgccgagcgtttcactacccagatccgcggcctggacgttgcctc
gcgcaacgccaacgacggcatctcgctgtcccagaccgccgaaggcgtgatgcaggaaatcggcaacaacctgcagcgta
tccgcgaactgtcagtgcagtccgcaaatgcaaccaactcgtccaccgaccgcgaagcgctgaactccgaagtcaagcag
ctcacctccgaaatcgaccgggtcgccaatcagaccagcttcaacggcaccaagctgcttgacggctccttctctggcgc
gctgttccaggtcggcgccgacgccggccagaccatcggcatcaacagcatcgccgacgccaacatcgatacgctgggca
gggccaacttcgccgccgccgtttccgccgctggcgtcagcggcaccgccaccgcttccggttcggtcagcggcatcagc
ctgtcgttcaaggatgccagcggttcggccaagagcatcaccatcgctgacgtcaaggtcggcgccggtgacaccgctgc
cgacgtcaacaagaaggttgcctcggcgatcaacgacaagctcgaccagaccggtatgtacgcctcgatcaagagcgatg
gctcggtgcagatcgaatcgctgaaggctggccaggacttcacctcgctgtcggctggtacctccagcgctgctggcatc
accgtcggcgccggcatcaccaccgcttcggccgcttcgggctccaccgcttcgaccttgggcagcctggatatctccac
gttctcgggcgcacagcaagcactggaaatcgtcgacaaggcgctgaccacggtcaactcctcgcgcgccgatatgggtg
cggtgcagaaccgcttcacctccaccatcgccaacctgagcgcaacctcggaaaacctgtcggcctcacgtagccggatc
gccgataccgactacgccaagagcaccgccgaactgacccgcacgcagatcctgcagcaggccggtactgcgatgctcgc
ccaggccaagtcggttccgcagaacgtgctgagcctgctgcagtaacttgcagtcagctgccgccgcaatacggcagcgc
tccgcagcaagtccaaagcccctcttcggaggggcttttttttatggccgcagccctgccccgcatgcttggacgggtga
ttgacgcggcccgccagcatctttgggcatggaacttgcagcgctacatctcgtgagcgtgacctatcgctgccgctaaa
gtcctcgcggatgcggccgataccggtcacgtaatcccatgcgtctgtctgtttcggacgcccagacgaggaatgcaaca
tggcatcggtgatcagcacttccgcctccggattggatatccctaccgtggtgtctaccctggtgtcccggcagagagac
cccgagcaggcacgcatcaacaaggccggcaccgccgcgacgacgcaattgtcggcaatcagccagatcaagagcagcat
gaccacgctccagtctgcgcaggacaaagtggtcagcagcgccgacaccaacgcctacaaggccacggtgccgaccgatg
ccggcttcaccgccaccaccaccagctcggcggcgccgggcaactattcggttgaagtggtgtcgctggcgagctcgcaa
aaactggcctccggcgcgtttaaggccgatgccacggtgggtagcggcacgctgacgatcggctacggcgacaacagcgt
caccgtggatatcagcggcaccgacaagctcaccgacatcgcggcggccatcaacaaggccgccggcggcaagggcgtca
ctgccagcgtggtgaccgccaacgatggccagcatctggtcttcaatgcggtcgattccggcaccaagggcgccctgacc
atcagcgccagcgacccgagcctgagcagcctcacctacggccccggcgtcaccggcgggctgaaccagaccgtggcagc
cgccgacgcacgggtgcgcgtggacggcttcgagcgcacctccagctccgacaccatcagcgacatcgtgcccggcgtgg
tgctcaacctcaccaaggccgctgaaggcaccaagttcaatcttggcgtggcagccgacaccagcgggctcaagggtaac
ctcaccgccttcgctgcggcctacaacaccgccaacacgttgctggcgaaaagcagcagttacgacgccaccaccaagac
cgcctcggcgctgaccggcgattcgctggtgcgcagcctgcaacaacagctgcgcggtcaggtcagcggcagcgtcaccg
aactcaaggccctcggcctgaccatcgacaaggatggcgtgatgagtttcgatggcagcaagttcgacaccgccatcgcc
tccgacggtggcgcggcggccgatgtgtttggcaaggacagcaagtttggtggcaacctgaccaagctgctggacagcaa
cgtcaatgcaaccaacggcacgctgaccctgcgctcggacagtttgaacaagaccatcaagggctacgaatcggacctgg
acgatctcgatgcgcgcatggaaaaactcagcgaccgctacaccgcgcagttcgccgcgatggacgccatgatcagcaag
ttgcaaggcagcactagctcgctcagcggcctgctgacaggctgatttgcgtgatgaatatcctcaagtcctgtcagggt
attgccgataaaagaagggcctatcgtgatttcggccttgccttccggcaggagcgtcgtcgcaggagcacagcgctccg
ggaccagcgaaggtcagcccattgaggagtcatccatgtacggttccaatcgtcaatatgccgagcaatatcgcaaggtc
ggcgtggccaccagcgtgaccgaagccgacccgcacaagctggtctcgctgctgttcgccggtgcctgccagcgcatccg
tctggcccaggcctgcctggcgcagggcgaccaggcgcgcaagggcaaggccattggtgaggcctgcgcaatcgttggtc
acttgaacggttcgctcgatcacgaagccggtggcgagatcgctggtaacctctcggccctgtacgactacgtgatgcag
cggctgaccgcagccaacctgcacaacgatgagactgcgttgacagaagtgctggatttgctcagcgaaatcgactcggc
gtggaactccatccccctcgaacaacgcggcctttccgccgtttcgtgagtcctgtcatgcatagcgtgcaaagccttca
agcagaaatcgccaacctccgcctggccatggcgaaagaggagttcgaggacatgccgctgatgctggacgcccacgacc
tgcacctgcgcgaatacgcgcagcaggtggatatccaacaggaccgcgacgcgctgcagaccttgctcacgatgcatcag
gacctgatgcggatgatgcgcgaacgtcagcgcaagctgctggagctcatccgcgcacagcgcacgtcgtcgtcggccag
ccgcgcttacgcacgggtcggacggatctgatgagcacgctcggcacactcgcgccatctgccgatgccgagctgtttgc
cgacacgcttagttgcgagttgcagttgcctgccagcttccgcgccgggagcgacgccggcgcgcacagcgccgcggaaa
ccctattgcgcagcctcggccaggtcgaagacttgcgtagcgaggaaaccagcgaagaccgcggcgaactgccgttgctg
gtgcagcgcatggacgccaaactcgatttgatgctcgcgctgatcggccgcttggtgcgccacggcgacagcggcctgag
ccagggcttggtacgttggtcggtgcgcggcattcgcctgagttgcgcaagcagccacgcaccaggcaccactggcagtg
tttgtttgcagccatccgattggcttcctgaacttgtacagcttcctgccaccgtgctggcgagcgcgagcgatggccac
gatgtctggctgtggctgcggtttgccccgcttgcgccgggcctgcaggacgcgctggaacgccacctgtttcgtttgca
tcgccgtcaggtagccgacgcccgccgccagcgctgattcccatggttggcgcggggcgccggttcagctaaggtggtct
tcactgaaaaaaggtctcttctgcgccgtgcgagtcatcatcgtcgacgatcacacccttgtccgtgccggcctgtccag
gctgctgcaaactttcgccggcatcgatgtcgtgggcgaggcgagcaacgcgcaacaagccctggacatgacgtccctgc
accggcccgacctggtgttgatggacctgtccctgcctggccgtagcggcctggatgccatgaccgacgtactgcgcgcc
gcgccgcgcacgcatgtggtgatgatgtcgatgcacgacgacccggtgcacgtgcgcgatgcgctcgatcgcggcgccgt
cggcttcgtggtcaaggacgccgcaccgctggaactggaactggcgttgcgcgctgccgctgctggtcaagtgttcctga
gcccgcagatctcgtccaagatgattgcgccgatgctcggccgcgaaaagccggtcggtattgccgcactgtcgccacgc
cagcgcgagattctgcgcgaaattggccgcggccaaagcaataaggaaatcgcggccgatctgggcatcagcgtcaagac
ggtggaaacccaccgcgcacgcatgatggaatcactcggttgccgtcgcgccaacgatctggtgctgctggcggccaaac
atcacaacgagttggtctgacgcg-cccccgtgggcgggcgctgttgggccaatcgatgatcaaaaaagtgacggaattc
cggcgaccatgcttgagctcgcctgcaacgtcaggaagttcctgacagactgccgggcaaatcatgagtcaccttacctg
actccctgattagaaacccatcgcgtggtcctgcaagatgcattccatcgctgctgcgtgcagcgcccttcggaagcgct
tccatgaagacgaccatttccgcccagcttggccagcaactgcacctcaccccgcagttgttgcagtcgatccgtctgtt
gcaattggacggcatgcagttggaactggaaatccgtcgtgcgctggaaaccaatccgttgctggagttggaagagctgg
ccgataacggggacgaggccaccaccaacgacgatggcgccagcgatatcgccgcgttcgacgagcttccggaaagcacg
atgtgggacgtgcagagcagcagctggaacgatggcgacgacgatcgcatgcagcgcgtagccgccggcgagtccaccga
cccgcacgtgcgcatcctgcgcgaattggcgctggatctggacgaggcggcgttgggggccgccgcgttctggctggagc
agaccgacgacgccgggtatctgaccgaagcgctgcccatgctgcagcagctgggcgccacccgtctgggtatgaccgtg
caggccgtggaagcgatccgtcagcgtctgctgcacggtgacccggccggcctggccgcctgcgatctgcgcgagtgtct
gcaagcgcagctgcgtgccctgcccggccgtgtgccggcacgccacctggcggcgcgcatcctggacggcgatctggagc
tgctggcggcgcatgactacgcggtgctcgcgcgtgcgcacgatgccgaggtggacgatacgcgcgaagcggtgcggctg
atcctgtcgctgcaaccgcgcccgggcgacgacctgctgcaggaaagcaacgccagcgtgattccggatgtgctcgcctg
gcatgccgacggcagctggcgcgtcgcacttaatccggccaccacccatcgcgtcagcatcaacccggtgcacgaacgcg
cgctggccgaagccggcgaggcagcacagccgttgcgcgacatgctgcaggaagcgcgctggctgactcgcgggctgtcg
atgcgctacgagaccctgctgcgtgcaacgcgcgccatcgtcgaacgccaggccgccttcctggcgcgtggcgaagaagc
gatggcaccgctgacgctgaaagaaatcgccgacaagatcggcatgcacgaatcgacgatctcgcgcatcaccaccggca
aatacatccagaccccgcgcggcaccttcgagctcaagcacttcttcgccgtgcggctggaaggcgccagcgtctccggc
caggccgtcaaggcgatggtgcgtcgcttgatcgaaagcgagccggccggtcggccgttggccgacgaggccattgccgg
attgctgtcgcggcaaggcgttcacattgcgcgccgcaccgtcgccaagtaccgcgaacaactggatatcgccccggcac
gcgagcgccgccgcaccaccaaaccgctgcttgcccgggcaggataaggactactatgagcaaactcaccgtgctgctgg
tcgacgaccacgagggcttcatcaacgctgcgatgcgtcattttcgcaaagtcgagtggctcaatatcgtgggcagtgcc
gccaatgggctggaagcgatcgagcgttctgagtcgctgcgccccaatgtcgtgctgatggacctggccatgccggagat
gggcgggctgcaggccacgcgtctgatcaagacgcaggacgatccgccgtatattgtcatcgcaagccacttcgatgatg
ccgagcatcgtgaacacgctcttcgcgcgggtgctgacaattttgtcagcaagctgtcctatatccaggaagtcatgcca
atcctggagggcctgacggtaaggagccaggaatgagtgagtcccgcattctgttgatcgacagtgacgccgtgcgcgcc
gagcgcaccgtgtcgctgctcgaatttatggacttcaatccccgctgggtcaccgacggcgccgatatcaatcctggccg
tcaccgccacgatgagtggatggcggtgatggtgggctcggcgcaggacgctgcacaggccgacaaattcttcgactggc
tggccgatgccaagttgccgccgcccgtgctgctgatggagggcagcccgaccgcgttcgcgcaagcgcacggcctgcac
gaagccaatgtctgggcattggacacccccctgcgtcatgcgcagctggaagccctgctgcgccgtgcaagcctcaagcg
gctggatgccgagcatcaggccggcgtgcagcaggattcgggcccgaccggcaatagcgaagcggtgacccgcctgcgcc
ggctgatcgaccaggtggctgcgttcgacaccaccgtgctggtgctgggcgaatccggtaccggcaaagaagtcgtggca
cgcgccatccaccagcattcgccgcgacgcgacgggccgttcgtcgcaatcaattgcggcgcgattccgccggatctgct
ggaaagcgaattgttcggccacgaaaaaggcgccttcaccggcgcgctgaccacccgcaagggccgcttcgaaatggccg
aaggcggcacgctgctgctggacgaaatcggcgacatgagcctgccgatgcaggtcaagctgctgcgcgtgctgcaggaa
cgcagcttcgagcgcgtcggcggcgggcagaccatccgctgcaacgtgcgcgtgatcgccgcgacgcaccgcaacctgga
aacccgcatcagcgatggccagttccgcgaggacctgttctatcgcctcaacgtgtttccgatcgaaatgccggcgctgc
gcgaacgcgtggacgatctggccatgctggtgcagacgattgcgggccaactggcacgcaccggacgcggcgaagtgcgc
ttcgccgaagaagccctgcaggcgctgcgcagctacaactggccaggcaacgtacgcgagctcaccaatctggtggagcg
cctggcggtgctgcatccgggtgggctggtgcgggtgcaggatctgccggcgcggtatcgcggcgatttcgcctcggcca
tcctggtcgagttgccgccggaaccggcactgctggccgcgccggtcgaagtcaccgacctaccaagcaacgtggtgacg
ctgcagcccaagacggccgatgccgaaccggccacggctgccagcttgccggatgacggtatcgatttgcgtggccacat
ggccaacatcgagctggcgttgatcaacgaagcactggaacgcacccagggcgtggtggcgcatgccgcccaactgctcg
gcctgcgccgtaccacattggtggagaagctgcgcaagtacggcatcgaccgcgagcagaccgagctggccaactgagcg
gtcacacgctccgcttgcgctcgctggcatagcgcttgcttcagcaggatcacgccctttgcagccgacggctgcggcga
aatcccgaccttcaccagcacctgccgaggcattgatgcccatccccgtcaccagtccgctgctgccgccactggaagaa
tttctgccctacctggagcggatctggaccagccgcatcgtcagcaacggtggcgagatgcaccgcgcactcgagcgcgc
gctctgcgattacctgggcgtgccgcatctggcattgctgaccaacggcaccaccgcgctgatcaccgcactgcaggcgc
tgcgcatcaccggcgaggtgatcaccacgccctactccttcgttgccaccgcgcattcgctgctgtggaaaagcatcacc
ccggtgtttgtggacatcgatccgttgacgctcaacatggacccgtcgaagatcgaagcggccatcaccccgcagaccac
tgcaatcatgccggtgcattgctacggcaccgcgtgcgatacgacggccatcacgcgcatcgccgacatctacaacctca
aggtgatctacgacgctgcgcatgccttcggcgtgcgcgatgacggcggctcgctcctgcgccatggcgacctgagcgtg
ttgagctttcatgcgaccaaggtcttcaacaccttcgaaggcggcgcaattgtctgccccgaccaaaaaacctatcagcg
catcgggcatctgaaaaacttcggcttcgtcgatgaaaccacggtggtagcgccgggcatcaacggcaaaatgaacgaga
tcagcgcggcgttcggcttgctgcaactgcagcacatcgacaatgccatcgcacagcgcagtgccatcgatgcgcagtac
cggcagcggttgagcgatgtgcgcggcatccgctgtgttgcgcggcccgcgcattccagcgccaattacgcgtattttcc
ggtgttggtgcaggaccactatccgttgtcgcgcgatgcgctgtaccacttgatgcgcgagcacggcattctggtgcggc
gctatttctatccgttgatcagcgacttcccgatgtaccgtgccctgccctcgtcggcgccggcgtggttgccggtggcg
cgatcggtggccgcacaggtgctgtgcctgccgatctttcctggcttgagcagcgaccaggtcgataccgttgccgatct
catcgccggccaacaggcgacatgaccgcaacacgcttcacgtgcatttcagacttacatctcttcaacaggcaaccagg
cgagaccgcatgacccaggaaacgtttatcgagaacttcatttccgccaccgacttccaggagccggtggaggtcacgct
ggacaccgtgctgctggaattgccggaatgggattcactggcggcactgggcgtgatcgtgatgttcgacatggagtaca
gcaagaccattaccggcgatgacctcaccgctgccatcaccgtcggcgatctctacaaactgaccgaggcgtaagcacca
tgccgacctccacgctgcacaacgtccgctttgccggcatggcgacatgcgtgcccaagcgtgtggtgtccaatctcacc
gactgccgcccgcagatccgttccgagcgcgagcgcctggtgcgcaacatcggcatcgagacgcggcgcatggcctcgga
gtggcagtgcttttccgacctggccttcgatgcaaccgaagtactgctcgaaaaactgcagtggaagcgtgacgagatcg
atgcactgatcgtggtgacccagtcgccggattatccgattccggccaccgctatcatcctgcaagaccggctggggctg
tcgcatgccaccgtcgccttcgacgtcaacctgggctgctcggcctatccgttcggcatcaacctgcttggctccatgat
tgccgccggcggcgtcaacaagggcctgctgctggtcggcgaccgcagcgcgaacctggaagacccgatcttctccgact
ccggcacggccaccgcgctggagttcagcgccgacgcgccgccgatgtatttcgacctcaacagcgatggtagcggctac
aaagccatcatcctgccggtgggtgggcaacgcgagcctatcgcgattcagcacctgctgccttatcgcgaaaacgagaa
ggatcgctggcaccaagccaccgacctgcaactcgatggcgccgccgtgctcagcttctcgacccagcgcgtacctcccg
cagttgaaaaattgatcgcgtatgccggcgtttccaaagatgagatcgattacttcgtgttccatcaagccaaccgcatg
atcaacgagaccattcgcaagaagctcggccttgcggtcgaaaaagttccgtccaccctgcacgacttcggcaataccag
tggcgcctcgctaccggtgaccatgactgcgcgcatcaataaagaactcgaatccgcacccaagcgcgtattgctatgcg
gctttggcattggcttgtcgtggggcacgtgcctggtggatatcgacggtgcggtgtttccggacttgatcgagtcgtga
atatcgccctcgatcagaacgacccgttttcgttgcagggcaaacgtattctggtcaccggtgcatcgtcaggcatcgga
cggcagatcgcactgagctgcgcgcagatcggtgcacaactggtcatcacaggccgcaacgaagggcgcttggccgagac
cttcgccttacttgaaggcacagggcatgcgcaggtgatcgccaacctggacaagcaggaagacatcgaccatctcgtga
cttcggtcggcgtcctggatggcgtcgcacacgcagccggcatcgcccgactggcaccattccggatgatcaaccgcgcg
catctggacgaaacgttcgccagtaatgtctatgcaccgctgctactgacgcgcggcctgctggcgaaaaagcgcatcaa
cgccaacggctccatcctgttgatatcggcggtgggctcgcacatcggtcctgtcgccactgccgcctactctgccagca
aggctgcgctgctcggcgcaatgcgcactctggcactggaagtggccaagcacggtatccgcgccaactgtatcgtgccc
ggctatgtgcgcacgccaatgctcgagggcctcaaacagagcggcggcagcatcgacgagcacgccaaactgaccccctt
gggacttggcgaaccggaagacgtggcttacgcggcggtgttttatctatccgacgccagtcgctgggtcacccgcaact
acttcctcgtagatggtggcctgaccgtgccgatggacgtctacgcatgagcaatgcgactcgtaaagcctttttcctag
agggcaagaccatcctggtcaccggcgcatcgtccggccttggccaggaaatcgcactgacctgcgcacgacgcggcgcg
cgcttggttatcagtggccgcgatcccgagcgtctccagcaaacccatgcgcaactggccggcaacgggcatgtgcaggt
gcaggccgacctgactgtttcggaggaccgagagcgcctggtgcaagccagccagcgcatcgacggtgtcgtgcactgct
tcggcgggcagatgctgtctccgattcgccagctgaaggaagagctgatgacgcgcatgtatcaggtgcatttcctggcg
ccggtcatgctgacgcagcgtctgctgcaagccaatgccattaatgcacaaggctccatcctgttcatgctgtccacctc
cgcgcatattgggacacgcggcgtggggccgtactcggcaatgaagtccggcctgctgggcatcatccgatgcttagcgt
tggaacaagccaagcaccgcatcagagtcaacggtatctcgccatcggccgtgcccactccgcgcctctggggtgaagac
aacgggctcaacgaaatgctgaaccaacaacgcgcgcgccatccactagggctgggcaccccgcacgatgtcgccaacgc
tgcggtctacctgctggccgacgccagccgttgggtcaccggcaccagtttggtcatggacggcggggcggtgctctgat
ggaacgcgcactcattatcggcgccagcggctggggccgcgaagtcctggagcaaatgcgtggcgatgccgggcatggca
aggattggctgattggcggattcctggacagccgcaccaatatcctagacagctacggtgtcgacacaccgatcattggc
gatccgatgaactacctgccacagcctgacgatgtattcgtttgtgcgatgggcaatccctacgaccgccaccgctacgc
gctgccgatcctccaaaaaggcgggcgattcattcccatctgtaccgacgtccgcttgggcaggcgtgtgcatttcggcc
agggctgcttttttggcctgatggtccattccgggccggacgtgcgcatcggcgattttgtcaccatccatgcccagagc
atgcttggccacgacgtacgcatcggtgactacgtgcacgttggcgcaatggccttcatgggcggcggcgtgcagcttgg
cgacttcgtcaccgtgcatccgcgcgcgaccctgatgccaggagtgaaggtcggtgacggcgcggtcatcggggctggcg
cggtggtcttgaaggacgtaccggccggagccacggtgttcggtaatccggccaaaattgtgttcaacaaaaacataccg
acagactgacccatgcgctcgcggatgcactccaagtattacttgtcgcaggagatctttgagcgtgagcagcgcaaaat
cttccgtcgggtttggttgtttgcagggctcaagacactgctgcgggaaaacaactgcttcatcacccgcaagatcgcgg
gcatccccctggtgatacaaaacttccacggccaaatccgtgcattcgaaaacgtctgcctccaccgcagtgcactgatt
caaaccggtgctatcggttgccgacctttggtgtgcccctaccatgcatggagttacgacgaacaaggccgggtaaggaa
catccccgactgcgatgcgatctatcgcctggacaagagcgaaaaggacaacttgaagctgcgtgaattcgcactgcgcg
ccatcggcaatctgctgttcgtcaacatcgatcccgacccgatgccgatcgaggagcagttttcggcagatttcatcacc
ttgctggaaagcagttccaatgcctatgacactgaggtcatggtgaccacatggcgtggccggtacaactggaaactcgc
ttacgagaatcttcgggacgccaatcacccgcgctttgtccaccccaagaccttagccaagagcgtcagcttcgttgccg
aggtaaacgaagaacacgccaagcagtccatggaagcgttgcaagacagctcgcccgctgccttgagacgcgagatgcgc
cgcttcagtttcggcggcccggacgcacccatacccaaccttcaacactttggctggcacgagaaagtggaacgctgggg
cacgcaggatgcctacttcaattggttggccttcccgaacatgcacat---------cgccagttccaatggcgggtatt
ccttcacgctggaacaccacattcccgtcgcaccggaccggaccgacctggaaatctattggtttagcgcccgcaagaaa
cagccttacggctcttccagccaagtgctactggcgcagatgcatgggagcaaggtcgtggtgggcgaagacgtggacat
catggagcgggtgcaggcggcgttgcacacagatgcacccatccccactcagggagcctacgaatccatgaatcggctgg
tcgagcgctggtacgcgctgctgatggagaccgaacatgaaatctaggtggatcatcggccgcagcgagtacctcgacct
ggcatttcacgcatggaagcaggcacgtcaggacgagatggtcgtcaggatcgaggtaccacaagacgccgaacacgaat
tcgatcttggcgtgctggatggactgaatccgaccgacggggccatgttcgtggcgttcgacgaacgcttcggcaatttc
aagcgcgtagaactgatgcaggcagcgatggaacgcggcttcaagctggagcccttcatccactccagcgcagcgatcgg
cactgacgcggtcatcggtctcaacgcatttgtgggtgccaatgctgttgtcgggcacgggtgcaagatcgactacaaca
ccgtcatccatgccggcgcgcacctgggaccggcatgccgcgtcaaatcctcatgctggatagagaatggtgtgcaaatc
ggcgcgggcgtcgagatcggcggcaatagcgtcctgcggacaggcgccatcgtgcaccggggcgtcaagataggacgaag
ctgcgaacttggctggccgcgtgtctaccgcgaggacgtgcctgccaaaacctatttcgacgcccgctacgacagcccca
ttcatacctacgggacctgacgttcatgaactcaagaaatgagcagctccgccaacggattctaaggattgcggagcagg
agcgccctgcactcgcggatgtcattgcacgcctacctgcgattgccaaccgccctgtattcctcgtcgctcccgagtcc
catgtaggcatggtgcacggtccccgggtcgtagccgaactgcaccatgtcgttgccgcaattgatgaccaaagcatcca
tctggaccacatccacggcgcgccgcgctggagcagtcaggagttcctgagcaaggcgggccagtatgccgatgcaattg
ctatcgatttctcttgcagcccgcgcggacgggtgtttgcaaatgacctatgcgcaagcgcgggcattgagcaactgagt
gttgcgccttccgtggatccgccgatcccagggttcgagcagcgcccgctttttctgcttcaaccgcgctcgggccttgg
caacatttatggcccacagatcgtccagcgctccagccatgtcattgccgccattgatgaagagccaagcgacagcgata
ccgttcatggggtgccgcgctggagttcgcgccagttcatcgaacaagcagcccagtattcccaggcattggccatcgat
ttttcttacagccccggagaatcgggcctggcccgcaagctctgcgagcaagcaggcattgaaagggtcgatgcctgccg
ggccgttgctcattgtgggctggtcgccgtatacgagcctgcccaggtataccgtcagcggacgcttctgcgcctggacg
aatttctgcggcttgcggatcgactggacgacgatctcagcgtttttacgctctacagcaacctgttgttccgcctgacc
tacgattccagcctcctactggagtgctgggcgacgccgatcaacgagtacttttcggaatacgccgataccagcacatt
ccagctgggcaagcgtgaacatttctgcgatggcggtgccttccagggacccatcgtgcataagtttctcgagacatccc
gccatcgctacgaaagcatcactgcctttgaacccgatcgcatcaacttccagaaattggagggcatcgcgaatgccggc
ccccttcccgcgcacagtttcaaggccatcaaaaaagccatctcaaacgaacctacgacgctgcgtttcgaggagaccgg
cacggtttccagccatgtatcggtgaatggcggaatctcggtggctactacacgcctggacgacgaattggaaaagctga
cactactgaagttggacatcgaaggatttgaagccagggcactggaaggcgcatctcacctcatccggacccagcgcccc
cgcatggctatttgtgtctaccactacgcccaggatttgctggatatcgtggaacaactggacaaattggtggagggcta
tcatttccgtctacgccagcactctcccggccactactacgaccttgtcttatatgcatcgcccgtcgccggtgccgcac
cgccgccttgggcggagtaagcccaggaatattcacgatttggaaaaaggtagagcgatgccggagcttccgctgtgtgt
gctattgactcctctgcatgcccttatttttgagctgcttattgacccatgatgcaccacccagaagatcgctccgccac
ctgtgcgcttgtcagcgtcgtgatgcctgcctacaagctgcgctatctcgatgaagcgcttacgagcgtagttctgcagt
cttaccccaggctcgagctgatcgtctgcgacgacagtgccgatgccttgatcgaacagcgcgtcgcaaggcattcgctg
caatgccgttttccgatccgctatttccgcaatccagctcgcctgggcgagctcggcagcaaaatcaaagggatcaccct
ggcacagggcgagtacgtcaagttcctgcacgatgacgatgtgctgcagcccgattgcattgcgcagctggtggaagcga
tcgagcgtaatccgggcacggcgatggcctcctcgcggcggatacgcatcgatgacgacgggcagccgttgccggacatc
ctggccacatgcttcccattcgccgacgacgtgctgatcgacgggccggagctggtgtcgtttctggccgaccacaccat
caatttcatcggtgagccgagttgcgtgctggcacgacgcgcggatctgttggcgttgggcaacgcgttgatggcgttga
atggcaaggccatccactgggtcggcgatctggcgatctacgtcaagctgctgcgccacggcaacctggcgatgctggcc
agcccgctgacccagttccgtgtctcgagtgcgcagttcagtcagagtggtcgcgatcagcccggcatcggcgatcaggg
ccatgaagacttgcgccagggcatccggcagctcggttggcgacgcgagactggcgacaaccgactggtgcgggtggcac
cgctcagtccgcacaaggcacgcgtgttcaagccggtggatctggtcaatgcgttgatgcaaagcgcgggtatggccgag
cgcgtgtcgccggctacctggttgggtgtgcgtcatccgaacacagtgcagcgtgcgttgatcgaagcgcgcctgcaggc
gcatgccggtggcccgcgcattgcggtattgctgatcgaccgtcacggcgatgcccgcggggtggcagcaacgcgggcca
gcctggatgcggtggcctgctatcaacaccatcacacctgggtcatcagcagctcgccgcagcaggttgccgaatccggt
gagcgcggcgtgctgatcgacgaacaagacttggcggcaacactcaaccgagtgatcacctcacaggacgcgatcgattg
ggtgctgctggtcgatgccggcagcctgttcaccgccagcggtttgctgatgctggcactggaaatgctcgcgctaccgg
acgactgccaggccatctacgccgatgaagtgatggcgctggacaacggccagctggggctggcgctgcggccggcgctg
tatctggacatgctgttgagcgcacctgcgacgttgtcgcggcactgggtgttccggcagcgcacgctgctggtcgatgg
cggcttccccaccgggcccagcgcggcattcgaactggattaccagctgtgcctggtcgagcgttacgggctggcctgca
ttcgacatatcgctgagccattgctgattgcatcggccacgccgcagcatgccgacgaagacgagcggcaggcgattgcg
cgtcatctcgccgaacgcggctacgtggacgccgcggtgcacagcaccgggcccggccggcacgcggtggactaccgcca
tgcgcagcagccgctggtgagcattctggtgctggtcgatggccgcttgccgcaggtgcagcgctgcctcgaaagcattc
tcgccaacaccgcttacccgcattacgaggtgctcctgctggatcgtggcaccactgcgccagacctgcgcgactggctg
accggcatcgataccctcggcatgcagcagatccgcgtgctgcgctttgccggcgaaccgtcgcgcgaagcggtgtgcaa
tgccgccgccgaacacgcgcgtggggacatgttgttgtggctggcggcaggcgccgcggtgatgaaggccgattggctgg
agcagttgctcaaccatgcgctgcgcccggaggtcggtgcggtagccggcaagttgctgcgcggcgatggcacggtgcac
cacgccggcctgctgctgggcctgggggcaccggcaacgcgcgcgttcgaaggcgcggcattcgacgaatcgggttatct
gcagcgcctgcaactggatcaaaactacagcgcgttgagcggcgaatgcctgatgttgccgcgtcagctgtttatggacg
ccggtggcttcgaactggagccggcgctggcgcagtggagcgatgtcgatctgtgcctgcgcttgcagcaagcgggctac
ctcaatgtcttcgcagcgcatgcgcagttgttgatcgacccgctcgaggcaacacccgtcaccgcgctggacgaagacgc
gatgtacgcgcggtggctgccggtgatggccaacgaccctgcctacaacccgggcttttcgttggacccgggcgccggct
tcgcgttggccgacccacgcgcgagctggcgtccattgcagtcatggcggccgctgccgagcgtgatcgcgttgccggcc
gatatcgaaggctgcggccactaccgggtgatccagccgctacgcgcccttcgggaagctggactcgccgaaggagtgct
gttcaacggctacctggagatcagcgaactggcgcgtcaggatcccgatgtggtgatcctgcagcgccaggtcggcgagg
cgcgactggaggcgatgcggcggatgaaggcgctgtcgcgcgcgttcaaggtgtacgagctggacgattacctgcccaat
ttgccgttgaagaatgcgcaccgcgagcacatgcccaaggacattctcaaaacggtgcggcgtggtcttagcatggtgga
ccgttttgtcgtgtccactccggcgctggccgaggcgttcgccgggttgcacagagatatccgggtggccgaaaaccgct
tgccgccccattggtgggaccagttgccggcgagaggcgagcgccagtgtggcaagccgcggattggttgggccggcggg
gccagccataccggcgatctggaactgatcgccgacgtggtgcgcgagctggccgatgaagttgagtgggtgttcatggg
gatgtacccgttcgcgctgcgccagcacatccaccactttcagccaggcgtgctgatcgatcactacccggcggcgctgg
cggcgttggatctggacctggcgctcgcaccggtggagcaaaacctgttcaacgagtgcaagagcaacttgcgcctgctc
gaatacggtgcctgcggttatccggtcatcgccagcgacgtgcgctgctaccagggcaccctgccggtgacgttggtgaa
gaaccgctaccgcgactggatcggggccatccgcgagcacttggccgacctggatgcgacccgcgccaagggcgccgccc
tgcgcgaggtggtgcggcgcgactggatgctcagcggcagcaatctggagcgctggcgggaggcgtggttgccggactga
tcactcagccgcgcgaggcgctccaacaccggtgggcacgcccatcatcatgcgcagatggctcgcagttttagagatgt
cgggtcttagcgttatctatctggagggagaggccgagtcggttgagtgcgtggcgcacttgtcgctcatgggaactatt
cggtcgcagcgtcgctctagagagtcgcaaaagccaagtcggtcgcgtgcgcggcgcctcaccgctcgcgggacacgctg
ttaacccgtccctgggggctcgatggcagcatccatgccgccaacggtcccgaaagcggcgaggccaccgcaccagaaca
ttggtcggcggttctataaaagcggcgcatggtgcgaagacggcgcggcgtcacgcttggggagatgcgagctgccaacg
cttgtttccacagcgagcgaacgtcacctgtcgcctgcaccgacacaccgaccatctccaccactggtccttgcccgctc
accgtcgcgggacccgtggcggcatggatgccgccacggtgctgacaaggacgtacttgcagcgtgtcccgcgatggtgg
gcgggcaaggaccctgctgccaaaccgcagatcagctgctttccgccagacaggcccgcgtcttgctggacaggctggct
gaacaggcgcgcgccctgtcgacaacaccttgccgacaactgtccgactcttgaggaggcgccaggcgcactggcgccaa
gggaaactgcggccgcgcagtgcctcgcagcccagcacacaaatcgctgcctgctcccggcagccgaggcacagccccct
ccctgcccccggcgccgggatactggcaccatttcggcacgccgcttgcattggtgtggatgcctccctggctgaccgca
cccatgagcgactccgttacctccatcctctcgcagatccgcagctaccagacgcagatgggccaaggcccgatgcgcgc
ggtgggcgatgcggcgcgcggcaaccagatccagggactggccggcgcacagggaacaccggccacccaggcatcgagct
tcagcgagaccttgcgcagcgccatcggtggcgtcaacgaggcccagcagagggccggcgccctgtccaaagcattcgaa
atgggcgaccccaatgccgatctggcacgggtcatggtcgcctcccagcagtcccaggtggccttccgcgccaccgtgga
agtccgcaaccgtctcgtccaggcttatcaggacgtcatgaacatgccgctgtaaaggttgacgacacatggcacttgcg
atcagcaaagaaaacatgaaccagaacgccgaaaaggcggggcaatggttcgaccgtgtcagcagcctgcagatcacccg
caagctgaccatgatggcgatgatcgccctggcggtggcggccggcctggcggtgttcttctggtcgcagaagcccggct
atcagtcgctgtacaccggcctggatgaaaagggcaatgccgaagcggccgacctgctgcgcaccgcgcagatcccctac
aagatcgatcagggtaccggcgccatttcggtgccgcaggaccgtctgtacgacgcccgcctgaagctggccggctccgg
cctcaccggcaaggaaaccggcggcggtttcgaactgatggaaaaggacccgggcttcggcgtcagccagttcgtggaaa
acgcccgttaccagcacgcgctggaaaccgaactttcgcgcaccatcggcacgctgcgcccggtgcgcgaagcccgcgtg
cacctggccattcccaaacccagcgccttcacccgccagcgtgatgtggccagcgcctcggtggtgctggaactgcgcgg
tggccagggtctggaacgcaaccaggtcgatgccatcgtcaatctggtggcgtccagcatcccgaacatcacccccgagc
gcgtcaccgtggtcgatcagagtggccgcatgctctccatcgccgaccccaatagcgatgccgcccagcacgctgcccag
ttcgaacaggtgcgccgccaggaaagctcctacaaccagcgcatccgcgaattgctggaaccgatgaccggcccaggccg
ggtcaacccggaaaccagcgtggacatggacttttcggtggtcgaagaagcccgcgagctctacaacggtgagccggcca
agctacgcagcgagcaggtcaacgacaccagcaccacggcgaccggcccgcagggccctccgggcgccaccagcaacagc
cccggccagccgccggcaccggccgctgcaggcgcaccgggcacccccgctgctgccaacggccaggccaccgcagcggc
cgcgccgaccgaaagttccaagagcgccacccgtaactacgaattggaccgaaccttgcagcacacccgccagccggccg
gccgcatcaagcgcgtctcggtggcggtgctgctggacaacgtcccgcgccccggcgccaagggcaagatggtcgaacaa
ccgctcaccgctgccgagctcacccgtatcgaaggcctggtcaagcaggcagtgggctttgatgcggcacgcggcgacac
ggtgtcggtgatgaatgcgccgttcgtgcgtgaagcggtggccggcgaagaagggccgaagtggtgggaagacccgcgcg
tgcagaacggtctgcgcttgctggtcggtgcgctggtggtgctggcgctgctgttcggtgtggtgcgccccaccctgcgt
cagctcaccggcgtgacccccatcaaggaaaagcagcgcaagggcggcaacgatggcactccacagagcgccgacgtgcg
gatggtcgatgacgaggattcgctgctgccgcacatgggcgaggacaccgccagcatcgggcaggagcgcaaaccggcaa
tcgccctgccggatgcctacgaagaacgcatgcgtgttgcacgcgaagcagtcaaagccgattcaaaacgtgttgcacaa
gtcgtaaagggatgggttgccagtgaagcctgaaacagaaccgatgagtggcgtgcagcgtgctgcggtgttgttgctgt
cgcttggggaaagcgacgccgccgaagtgctcaaacacatggaccccaaggaggtgcagaagatcggcatcgccatggcc
accatgaccggcatctcgcgcgatcaggtcgaaaaggtaatggacgacttcaacggcgaactggccggcaagacctcgct
gggcgtgggcgccgacgactacatccgcaacgtgctgatccaggcgctgggcgccgacaaggccggtggcctgatcgacc
gcatcctgctgggccgcaacaccaccggcctggacaccttgaagtggatggacccgcgcgcggtcgccgacctggtacgc
aacgaacacccgcagatcatcgcgattgtgatggcgcatctggacagcgaccaggctgccgaggcgctcaagctgctgcc
cgagcgcacccgcgccgacgtgttgctgcgcattgccacccttgaccggatcccgccgaatgcgctgagcgagctcaacg
acatcatggagcgtcagtttgccggcaaccagaacctcaagtcgtccaacgtcggcggcatcaaggtggcggccaacatc
ctcaacttcctggacaccggctccgaccagggcgtgctgggcgagatcggcaagatcgacgccgacctggccggcaagat
ccaggacctgatgttcgtgttcgacaacctggtggacctggacgaccgcggcctgcagacgctgctgcgcgaagtctccg
gcgagcgcttgggcttggccctgcgcggcgccgacgtcaaggtgcgcgaaaagatcacccgcaacatgtcccagcgcgcg
gccgaaatcctgctcgaggacatggaagcgcgcggcccggtgcgcctggccgacgtggaagcggcgcagaaggaaatcct
caccatcgtccgccgtctggctgacgaaggtaccatcagcctgggcggcgccggtgcggaggcgatggtatgaacgacgt
ggtcacccgctggctggccccggacctgcacctggtcccggccgggccggaaaccgaattcgacgaagcggccgtttatg
agccggtgctgcgtgcgccgaccctggaagagatccaggccatcgaagatgccgcccagcaggagggcttcgcccgtggg
catgccgaaggcttcgcccagggccagtcggaagtgcggcgcctgaccgcgcagatcgacggcatcctggacaacttcac
ccacccgctggcgcggctggaaaacgaagtggtcggcgcgctcggcgagctggccgtgcgcatcgtcggtcagctggtcg
gacgtgcctatcaagccgatccgcagctgctggccgagctggtcggcgaagcggtggatgcggtcggcggtgccggccgc
gaggtcgaagtccgcctgcacccggacgacatcaccgcgctgctgccgtatctggcgcccagcagcaccacccgcgtgtc
cccagacatgagcctgagccgcggcgacctgcgtgtgcacgccgaaagcgtgcgcatcgacggcaccctggatgcgcgcc
tgcgggccgcactggagacagtcatgcgcaaatccggagcgggcctgtgagcgccctgttcggcgccaccccggccgatt
ggctggatgcacgcaatctgcgcctggccacgcgcctgggcaccctcggcctggaacccaccgccggccgcaccctgatc
cgcgaaggcatcctgcgccgtgcggtcggcctgaccctggaagccaccggctgcgaagcgccgatgggcgccacctgcaa
ggtcgaagtcgatggcggctggctcgatgccgaagtggtcggtttcgccggcgaacggacctatttgatgcccagcgccg
aactgcacggcctgctgccgaatgcgcgcgtggtgccctcgcggcaccgcggcggcgtggaagtgggcgaaggcctgctc
ggccgcgtcatcgacagcgacggcaccccgctggacggcaagggcccgatccgcgccgaaggcagcgtcggcatggccgg
cgtgtcgatcaacccgctggcgcgcgaacccatcaccacctcgctggatgtcggcgtacgcgccatcaacgccatgctgc
cgatcggccgcggccagcgcgtgggcctgttcgccggctccggcgtcggtaaatcgacgctgctgggcatgatgacccgc
ttcaccgcggccgacgtgatcgtggtcgggctgatcggcgaacgtggccgcgaagtgcgcgatttcgtcgagaccaccct
gggcgaagaaggcctgcgccgcgccgtcgtggtggccgccccggccgaccgcccgccgttggcgcgtctgcatggtgcct
atcgcgccaccgccatcgccgaatggttccgcgaccagggtttgaacgtgctgctgctgatggattcgctgacccgcttc
gcccaggcgcagcgcgagatcggcctgtcggtcggcgagccgccgaccacccgcggctacccgccgtcggtgttcgccaa
attgccggcgctggtggaacgggccggcaacggtgccaagggccgcggctcgatcaccgcgttctacaccgtgctgaccg
aaggcgacgacccgcaggacccgatcgccgacgccgcccgcgccattctggacggccacattctgctctcgcgtcgggtt
gccgacagcggcctgtaccccgccatcgacctggaatcctcggtcagccgcgtggtgcaggacatcgccgacgacacctg
gcgcctgcgcatccgcaagctcaagcggctgctctccgcctacaccgccaaccgcgacctgatcgccatcggcgcttacc
agcgtggcagcgacccggccaccgacgaagcattggcgcgctggccggagatcgtcgaattcctagggcaggacgtacac
aaggcgtcggtcctgagcgacagcctgtccgccctgcagcagctggtcgaacccgagaactaattcatgatgcagtccaa
acggatcgacccattactgcgccgcgcgcaggaacaggaagacaaggtcgctcgcgatctggccgaacgccagcgcaccc
tgcaaacccaccaatcgcgtctggaagaactgcgccgctacgtcgaggaatacgccaacagcaagatggccggcaccagc
gcggtggcgctgaccaaccgccgcgcatttctggaccgtctggacagcgccgtgctgcagcaggcacagaccgtgcaaag
caacatcgccaaggtcgaagccgagcgtacccgcctgctgctggccagccgcgagaagcaggtactggagcaattggccg
ccagttatcgcgcccaggaaaacaaagtgatcgaacgccgcgaccagcgtgagatggacgacctcggcgcgcgtcgttcg
cgtctggcccgcagccaggacacccacggagaatccgcatgaatcccctgtccgccttcgccgccggcctcggcgcgctt
gccggcactggcaagaaatccagttacagcgacccgtcgtccgaaccggacgcaggccaggaccagtttgcgcgcatgct
caatccggccaacacgccgcaccaggccccgccgcaggcgccagaacgcgtgcccgccaagcaggccgcgcccaagtcca
accagtccgacaataatcgcagcgacgacgacaaccgcgacgacgcggccggcgatgccaagccggccaagtccggcacc
gccaaggacgcggcagcgtccgacaagagcgccgctaccgctgccagcaagaccggcaagaacaccaagaccgccgccac
ggcgagcgaggacgcacccgcagaggcggcaactgcatcggcgaccgatgccggctggccgcccgcgggcctgggcggct
tcggcatgggcttgctggcgcaggcgctgccgggtggcgatgtgctggctgccgcagccgcggcgctgaccgccagcatg
gccggcgcagccaacgccgccgggacggccaccgcattgcccaccgatgcaaccgccgccaacgcaaccgcgagcgctgc
ccccgccctgcccgcgttgggcgcactggtgccggccgccgccgcaggcgcaggcggcaaacccacgtcgaccaccgccg
taaacggcgacgcacagactgccgcgctgatgagcatggccgccaaagcgctggaaccggctgccgacgacagtaccgct
ccggccgcgccggacaccccggcgttcgcgctgccgaccaccaccgcgccggcgctcagccgcctgcaggatgcggcgcc
gattttcagcgcctcgcccacccccaccccggacctgggcagcgacaacttcgacgatgccatcggcgcacgcatgagtt
ggctggccgaccagaagatcggccacgcccacatcaaggtgaccccgaacgagatgggtccggtcgaagtgcgtctgcat
ctggacggcgacaaggtcaatgccagcttcaccgctgccaatgccgacacccgtcaggcgctggaacagagcctgccgcg
gctgcgcgaaatgctcggccagaacggcttccagcttggccaggccgatgtcggccagcaacaccagcatccgtccggca
atcgcaatggcggcaatggccacggcaacggcctcaccctggacgacagcccgcccgtcggaattccgtcggtggtgtta
cgccagcgtggattgctggacgcctacgcctgagataacgtgccgggcacgccccggcaccgctgaacatcgcgcctcgg
ctgcctgccgatgacgcgcctgcatcctcgcagcgcaaggattgcgggggtttttttcggcctgcgcgctgcccgcgcca
ggaaaccgacgccgctttggcatgcaaattgcatcgacagtgcgagcattcccctggagcagattgtggcagcggccgaa
aaacccaagaagtccgaagacaaagacgataagggcgagaagaagaagggcggcaagaagcccattctgctggtcgccat
cggcgtggtggtgttggcggccgctggtggcggcgcctggttctttctgggccacaaggccgatgacaaaggtgacaagc
acgcacccaaggtggccgaggtgccaaagccggcgcagtacttcccgatggacccggcgatcgtggtcaacctggccgac
cccggcgatggcccgcagtacctgcaggtggaagtgcagctggtcacccgcgacccggaagagctcaagctcatcaccga
gaacgccccggc--------------------------------------------------------------------
-----------------------------gatccgtgcgcacctgctgatgctgctgtcgcagaccaaggccaccgacgt
ggccgacctggccggcaagcagaagctgcagaaggctgcactggcggaaacgcagaaggtcatgaccagcgagaccggca
agaagtgcgtcgaagaattgctgttcaccagtttcgttactcagtaaggcctgccccatgagcgtcagtgatc-----tg
ctttcccaagacgagatcgatgccctgctgcatggcgtggattcgggcgcggtcaataccgagccggagccgctgcccgg
cgaggcccgtcaatacgatctgtccagccaggaccgcatcatccgtgggcgcatgccaaccatggagatggtcaacgagc
gctttgcgcggctgtggcgcatcggcctgttcaatctaatccggcgctcggccgatttgtcggtgcgcggcatcgacctg
gtcaagttcaacgaatacatgcactcgctgtatgtgccgaccaacctcaacctgatccgcttcaaaccgctgcgcggcac
cggcctgatcgtgttcgaacccacgctggtgttcaccgtggtggacaacttcttcggcggcgacggccggtatcacaccc
gcatcgaaggccgcgaattcaccgccaccgaaatgcgcgtggtgcagctgatgctcaagcagaccttcgccgacttgaag
gaagcctgggcgccggtgatggacgtggacttggagtacatcaactcggagatcaacccgcacttcgccaacatcgtcac
cccgcgcgagtacgtggtggtgtgccgcttccatgtggagctggaaggcggcggtggcgagatccacatcaccctgccct
attcgatgctggagccgatccgcgaactgctcgacgccggcatccagagcgaccgcaacgaccgcgacgactcctggaac
gtgatgctgcgcgagcagctggacaccgccgaggtgaccctgtccagcgtgctggccagcaagcgcatgagtctgcgcca
gctcaccggtttgaaggtcggcgacatcctgccgatcgacctgcccgcccaggtgccgctgtgcgtggaagaaatcccgt
tattcaccggcgaa------------------------------------------------------------------
--------------------------------------------------------------------------------
--------------------------------------------------------------------------------
--------------------------------------------------------------------------------
--------------------------------------------------------------------------------
--------------------------------------------------------------------------------
--------------------------------------------------------------------------------
--------------------------------------------------------------------------------
--------------------------------------------------------------------------------
------------------------------------------------ttcggcgtttccaatggcaacaacgccgtcaa
gatcaccgccgtacgcccgcccggcgtgcaagccccacgcgccgttccctcccaggactccagcaa-------atgatta
actccgacatcctcgacgcctcgcctgccaccttcgacagcctgcaggccgaacacgaccagaacgccgccgaccttaat
ctggacgtgattttggacgtgccggtgaccctgtcgctggaagtgggccgcgcacgcattccgatccgcaacctgctgca
gctcaaccagggctcggtggtggaactggaacgcggcgccggcgaaccgctggacgtgtacgtcaacggcaccctgatcg
cacacggcgaagtggtcgtcgtcaacgaccgcttcggtattcgcctgaccgatgtggtcagccccagcgaacggatccgg
aggctgcggtgatcggcctgcttgccaccgtcgcgccagtcgcgccagtcgcggccaaggcgacccaggtcggcgcgcag
gcgccgtcctcgcccagcctgtttggcgcaatctttgcgttgctgttggtgctcgcgctgatcgtcggcctgagctggtt
gctcaagcgcatgcccggcagcggattccgcagcaccgagggcttgcgtgtggtgaccagcctggcagttggtgccaagg
aacgtgtggtggtggtggaggtgaacggccagcagttgttgctcggcgtcaccgccggcggcatcagcaccctgcacacc
ttgcccgaaccgctgccgaccacgcccgcacccaccctgcccactttcaagcaactccccaatttcgcccagctgctcgc
acagaagctgcgcaaggacccgtgacatgttgagccgttggaatcgttgggggcgtagcgtgcgccgggtgctgatcgtg
ctgttgatgagttgcccgctgctggccgcggccacgccggccgcgctgccggcgatggcgcaggcagccgcacctgcggc
cacgccggctgcggtgccggccggttccaaccagctaccgtcgctgccgaacgtgagcgtgggccgtatcggcgaccagc
cggtgagcctgccgctgcagaccttgctgctgatgacggcgatcaccctgctgccgtcgatgctgctggtgctgaccgcc
ttcacccgtatcaccatcgtgctgggcctgctgcgccaggcgctgggcaccggccagacgccgtccaatcaggtactgct
gggcctgtcgatgttcctcaccgcgctggtgatgatgccggtgtggcaaaagatgtggggcgccggcctacagccgtacc
tcaacaaccagatcgatttttccaccgcctggacactgaccacccagccgctacgcgccttcatgctggcgcagatccgc
gaaaccgatctgatgaccttcgccggcatggcgggcgacggcaaatacgtcggcccggacgccgtgccgttcccggtgct
ggtggcctcgttcgtgaccagcgagttgaagaccgcctttgaaatcggctttctgatcttcatcccattcgtgatcatcg
acctggtggtggccagcgtactgatgtcgatgggcatgatgatgctctcgccgatgctgatctccgcgccgttcaagatt
ctgctgttcatcctggtggatggttgggtgctggtggtcggcacgttggctgcgagtttcaacgccgcgtaggggtagcc
gcgcgttgcccgctttagcacttgccatctgagtgcgttttgtcgaagcggccgcacagcacagccgtactgctcaggct
gtgcggctgtgcggctgtgcattttgtcattgtgcttagctcttgcttttgggctctttacaaaaacctcgcgcatccat
gcgcgccgcccctgtggggtttgacccggatggcctgccgctgcggtatggaggatgaaaagcgaactgcaaaagccaag
caagagcacagcaacaacaacaacaggctgacggcaaggccaatcgcagggatgaaaccgacctcatccaccagcaaatc
gcctgccaagcccaaatcacaaatcccgactccccaatcccg--------------------------------------
--------------------------------------------------------------------------------
--------------------------------------------------------------------------------
--------------------------------------------------------------------------------
--------------------------------------------------------------------------------
--------------------------------------------------------------------------------
--------------------------------------------------------------------------------
--------------------------------------------------------------------------------
--------------------------------------------------------------------------------
--------------------------------------------------------------------------------
--------------------------------------------------------------------------------
--------------------------------------------------------------------------------
--------------------------------------------------------------------------------
--------------------------------------------------------------------------------
--------------------------------------------------------------------------------
--------------------------------------------------------------------------------
--------------------------------------------------------------------------------
--------------------------------------------------------------------------------
--------------------------------------------------------------------------------
--------------------------------------------------------------------------------
--------------------------------------------------------------------------------
--------------------------------------------------------------------------------
--------------------------------------------------------------------------------
---------------------ccccccctttggcatcccacttgcatcagcacctcccatgagtcctgaaatcgccctga
ctgaactgcgtggtggcctggtcaccgtcctgtggattgccgggccaatgttgctggccgtgctggtggttggcgtggtg
attggtgtggtgcaagccgcgacccaattgaacgagccgaccattgccttcgtggccaaagcggtggcgctgacggccac
gctgtttgccaccggcagcatgctgctagggcatctggtggagttcaccatcgcgctgttccagcgcataccgcatctga
tcggctagcgggtagcgcggatggatgctgcaacccagatggtgatcgacggccagcgcgcgttcgcgatggtcggggcg
atcatgtggaccatgctgcgtaccggtgcgttgctcaccgctatgccgttgatcggcacgcgcgccgtgcccggacgggt
gcgggtgatgctggccgggacgctggcaatggtgctggcgccgatcctgccgccggtgccggagtgggacggttttaccg
cacaggcggtgctgagcatcgcgcgcgagctggcgatcggggccagcatgggcttcatgctgaagctgattttcgaagcc
ggcgcattggccggcgagctggtgtcgcagtccaccggcctgtcgttcgcacagatgtccgaccccatgcgcggcgtgac
gtcgggcgtgatcgcgcagtggttctacatcggcttcgggctgctgttcttcgcggctaacggccatctggcggtgatcg
cactgctggtggatagctataaagccttgccgatcggcaccgcattgcccgatgccggcgcattcgccgaagtagcgccc
accctgtttctgcagatcctgcgcggcgggctgaccctggcgttgccgatgatggtggcgatgctggcggtcaacctggc
cttcggcgcgctgtccaaggccgcgccggcgttgaatccggtgcagttgggcttgccgctgacggtgttgctggggctgt
tccttttgtcgagcttcgccagcgaattcgccccgcctgtgcagcgcatgttcgataccgcattcgacgccgccagaaaa
ttgaccgcgtagtccgccgttcaaggtagtccgccgttcaagtttgtaatcgacaggccgtcaatcccactgacttattg
atgctcacacctcatcaaccacctacccatccaacggcgaccgatgttcaagctgcatatcctgttcgccctttctgcgc
cgcagcgcatcgcgttctgggtctggcgcgggctgttcgtggtcgcattggcagcggcgggcatcggaagtacgcgcgcg
cagagctacagcttccgcgattacgcgcagagcgatggtctgcaaggcatgagcatcaccggcctggtcgaagaccgccg
cggtgtggtgtgggtggcgaccgagctggccttgcaccgtttcgagcgtgatcgtttcattccggtcggccaggatcagg
ggctggatgcgcgctatacgcgcgcgctgacgctggatcatgccgggcgcctgtgggtggccaccgctaacggcgtcttc
gtgcgcaacggcgagcagttcgtgcaagtgctggatcacggcaaacgcatccgtgccgacgccggcaatgtcatcgcggc
ctaccgcaccggggttgcggtggccagcaacggcgcgctgctggcactgacgccagaggccgacggccattggcaggtcc
aaccgctgccggtgcgcaccgccgacggcaaactgcgtgagccgggtacgacgctgttggcagatgggcagttcctttgg
gtaccgtgcgatggcggagtctgtcgcctggatgcgcgcggcactgtggtcgaagcgctgtccgaagccgatggtgtgcc
ggcgcgacgctggcgggtgatcttccgcgaacggggcggacgcttgtggttgcgcggcggcggcacgatcgtctcgcgcg
cccccggcggcgcccgttttaccgaacacccggccaatccggaaaacagtttcaatacgctgtccggctcgaccacgatg
gtggaagacgcgcgtggacgcatgctgacccggtccgatcatggcctggtgcgttgggaaggcacgcattggaccgatat
cggcgccgaccagggcctccagctgaacgccctggtcggcccgttgctgctgcaaagcaacggcacgctatggctcggca
cccgcggaatgggcctgcagcgggtgttgggctacgacagcatcgagcacctgaccgaagcgcaaggcatgccgccagcg
ccgacctggaccatgcagcgcctacccaacggcatgctcgccgtcggtgccgacggtggcgccagcctgttgaagcggaa
tgccacgcatgcgcagccatggctgctggaagacggtgcggtgttgtcgcaggcactgaacatcactgtggcgcccgatg
gtgcggcctgggtgtcgtattactccggcgccattgcccggcgcgatccgctcaccggagtgaccagccgcgtgatggat
ttgcccatcgccggctacaaattgctgttcgacaaggcagggacggtgtggatcgcgacaccgcgcggcctggtccgcgg
ccaggccgccccgccctatgcactggcccccgacccggcaatggaaggcaagttcatcggcgatatcgatttcgatcgcc
agggccggctgtgggcggccacccgcgatggcctgtatcgccgcaacggcactacctgggtgaagattcccgtgcggggc
agcttgcccagccaggacatgctccagatcgacttcgcgcccaatggcgaaatctggttgtcgctgcgcgacaccggcct
gtggcacggccgcctgcaaggcgacggcagcctgctgttgcaggcggtggacgacccgctgatttccagaatcatgccct
acatcctgcgccacgaccgcaaggggcggttgtgggtaggtagcagccaggggctggatctgtaccagaacggccattgg
tcgcggatcacccgcgccgaggggctactatgggacgacatgtcgtccaacgcctttctggaagacgacgacggcagcat
ctggatcggcagcagccggggactcagccatctgcgcgacccgcaacggctgttcgccgcgcaaccgctgcgggtcgaca
tcgccgaggtccggcgtggtgcccagatcgtgcattccggcacgtcgatcgcctggtcggaaacgccgctggagattgag
ctgagcacgcccggcgtggaaggcggcgccaaccgcatcagcttccgctaccgggtccaggcgcgctggaccacgtcctc
actcagccacctcacctatccgctgctgccaccgggcaactacacgctggaggtgcaggcgctggatgcctatcagcgca
gtgccagcccgatcgcgcgctttcagttcgtcatacgtccaccatggtggcgcagcatcgctgccatcgccggctacctg
ctgttggccgtcgtggcggtgatcgcgctgctgcgttggcgcaccgccaaactgctgcggcgcaaacacgagctggagca
actggtagccgagcgcaccgccgagctcgaacaggacaagcgcgatctggaagcagcgcgcgccgaactctcgctcaaag
ccacccacgacgaactcaccggcctgcttaaccgcgccggcatcccggccgcgctgcgcgaaatgctgctgcacgccgcg
cgcagcgggcggccgctggcggtggtgttgatcgatctggatcactttaaactggtcaacgatcaacatggccacctggc
cggcgacgccgtgctggccggggtcggccaccgcatggatacgctggtgcgcggcgacgaccgcatcggccgttacggcg
gcgaagaattgctggcgctgctgccagggctgacgccgggtgccacgcatcgcctggacgccatgcaccgcggcatctgc
ggcgactaccccgtcgacgacggctggctgcacgtcacctgctcgatcggtgtagcctggttccaggctggcgaaacgct
ggagcaactgctggcacgcgccgacgccgcgttgtaccgcgccaagcgcagcggccgcaatcggatcgattacgaccacg
tgcccctggatcgtcttgggcaggtcttgccgctggacccgcagcagcgcgagtgacacagccgtctgtcgcaccccatc
aaccgcagctgtttaaggcaggtcggcgccgtcaacgcatcgcactgccgcaagacgcatatgccggccggtcaagcgct
ttggaccctttcgcgactgcgtatgggccaagcgtgcgcacgcgcgcgaccagcgccgtataccgaaccgagcaaacagt
cgcgctcgcacccctcacgtcgccatgctcgctggaacattaaagaaatacgtattggcagccgctaatggttacaatgc
ggcctgctat--ggggggctgccaattgcaagcgtgagacaccgcgcaatttgcgcggaacgcatgcgccgatgcatggg
agactgcaacgcccgtggggtttcagcaacgccaatggaggtcgtcgcaccggcgtgcaccgtttgccgtggtgttgctg
ttggcgttgctgtcgttggcggatctggcaggcgcgcagagcatcagcatccggcggtatgcccacgaccagggcctgct
cggtcttgccggcacctgtctgctgcagacccgcgccaccttgctgtgggtgtgcaccgagagcgggctgtatcgctata
acgggcgcacgtttcaacaagtgccgctggatggtttgcgcaacgagcccatcagttcgatgaccgaatccgccgatggg
cggttgtgggtggccggctttcagagcgtgttcgtcggcgacgaacacgggttccgcaaactggcgccggacgaagccca
gcacctgcaggacaaaatccaacttgccggcctcccctggggcacggtgctgctcaatgagggcagtctggaaatccttc
agccacgcgccaacgggcactggcagagccaaccgttgctggacaccgcaacccgcgtacgcgttcccgagttgtccaag
gtgttcagcttgtcggtggatggcaacacgctgtgggcgggttgcgctcgcaagctgtgcgccatcgatgcgcagcacaa
ggtgcaggtcttcggaccggaacgtggtgtgccggaagaccgttggtccagcgtgttgcgcgaccaagacggcgggttgt
gggtgcgcggtgccggcaccctgctctatcgtgcgcgcggcgccgacaccttcagcgttcgtccgctgccgctgctggat
ggcagtacggtcggtcggcaggcgccgctggtgatggaccgcgagggacgcgtgctggtgcgtcgcaacgacggcctggc
gcgctgggaaaacggccgctggcgcacgtttggcaccgagaacggcctgccaccggccagcagcgatgcgatcctggtgg
accgcgaaggcgatgtctggatgaccgtcgacggcgaaggactggtgcgctgggccggctacgaatggatcgaaaactgg
gacgcttcgcaaggcatgccggccgcgccgacctggtcgatcgcccgcgacgggcaaggcgcgttgctggtcgggaatga
acacggcatcggtcgccagaccgatccggatgggcgcttcgtcccggccctgcacagcgccggcatccagatcgtgggca
tggagcgcagccaggacggcagtctgtggacactcagttcggccggtttcttgcgccgcacctggccggacggacacagc
gcggaaatcgccaagctgccgcgcactgggcgtcgcctgttgatcgaccgccagggccggctgtggatgctcagtgccgg
tggcctgttcgtgatcgagcacccgctcgacggcggcagcatgcaggccgtggccgacatgcccgccatcgcctacaccg
atgtccagcaaaccgccgacggaacgctgtgggtctccacctccaatggcttgttccggctgcaggatgggcactggtcc
aacgtcaaagtccaggtcaacggcggcgcgcccgagccatggatcagcaagttccatatcagcgacagcggtgaggtctg
gctggcgttctatcgccccggcctgtggcacggcatgttgctgcgcgacggcctggacctgcaagaaatcagcgacgaag
cgctgcgcgatgtcggcgtgtatctgctgtgcggcgacagcgccggccgggtctgggtgggccatacacgtggcgtggag
gtctacgacggtgagcattgggcgcatctgtcgcagtcgcaggggttgatctgggaggacatctccgaggcggcgtttgc
cgaagatccggatggttcgatctggatcggcaccgcacgcggggtgagccacctgagcgacccggcgcacctgttcgacg
agcgccagccgagcgtacgcatcgacagcctcagccgcggcgggatgccggtgcagcgcgggcaactgctgggctggagc
gacaaaccgctgcatatcgagctgtcgacgatggaggtctacgacgaccccagccgcctgacggtgcgttatcgcctgct
cggcctgcacgacgaatggattcagagcgacaacctgtccatcgaccag-cccccctgccctccgggcatttccgcctgc
aggtccaggtgctggatcgctaccgtcgcaccgcatcgcccatcgccgacctgcccttcgcggtcgcgccgctgtggtgg
cgtagcccgccggcgatcgcactgtatgtactgattggcggcggcctgttgatcggcctgtggcgctggcggcaccgcca
tctggtggcgcgcgaacgcatgctggccgaattggtgtccgagcgcacttaccagctggagcgcgaaaaacgcgaactgg
aaaacgcgcgcgcggcattggccttgaaggccagccacgacgcgctgaccggcctgctcaatcgctccggcatcctggaa
gcgatggccgcagaactgcagggctgcgcgcacggcgagcatccgctggcagtggtgttgatcgatctggaccacttcaa
acaggtcaacgacgaccatgggcacctggtcggcgatgcggtgctggccacggtgggcgcgcggctgacggcctgcctgc
gcgattcggacaaggtgggccgctacggcggcgaagaattgctgctgttgctgccgggcgtgatccaacagagccagcgc
cggctgcgcgccatccacgaagcgctcagcctggccccctacgaagtgggtgccgcacgcccgctgcaggtgacctgttc
ggtgggcgtgtcctggttccgcgtcggcgacaccgccgcgtcgttgctggcgcgtgccgacgaggcgctgtatcgcgcca
agcgctcgggccgtaatcgcatcgaaccagcggaaccggagagttcggtggcatagggcgcgcgcgaaggatgtcgcgcg
cacgcgtccagtgccgcacatgctgcaccggcagttgagaagcgcgcgaacgcgctgtgattgcgcatgtcgcctgcgca
ggccgggcggccgcagcaggttcaagcgcgccgtatctggcggcaacgcaccattgatgacattggtcgctcccctgcac
tcaagaagtcgcgcgaggggtcgctaggtcttgggcaacgcgtctttcgacgtgggaactggataggtggtcggaaccta
caaccttggcatggtgatgctgtcactggtggtggccgtgttggccttctataccgcgctgccgctagtcgcatggatga
ctgccagccgtgtcggcttcgcagccgcgtggctgtccggcggcgccattgccatgggtattggcatctggtcgatgcac
ttcatcggcatgctggcgttccgcctgccgattccggtgggctatgacctggcgttgacggtctattcgatgctcgtggc
gattctgacctccgcgctagcgctctggttgacctcacgcgcggatttgtccgtgccacggctgggcctgggtgcgctgc
tgatggggctggtcattgcgctgatgcattacatgggcatgggcgcgctgtgcatggtcaaggcgatcagctatgaccca
ctgctgttcgggctctcgatcgccatcgccatcgccatcgtcgcctctgccgctgcgttatggatcgtcttccggctgcg
ccacgacgggcatcgctacagtctgcgcatgatcgccgccgtgatcatgggcgtggcgatcgtgggcatgcattacaccg
acatggccgccgcgcggttcgcacccggcagtttgtgtggagtcgaggccgatacgcagctgccattgtcgtggctggcg
gcagtggtgctggtgaccctggccttgctgatactggccttgctgatactggcgctggtcatttcggtgctgtcgcgccg
ttttcagcagcgtaccgacgtgctgatgcaatcgctggccaaggccaatgctgacctgaccctggcggcgctacacgatc
cactcacccgactgcccaaccgcgtgctgctgcacgagcatctcctgcagaacatcgaacgcgcccagcgccaggggcag
cgctttgcggtgatgctgatcaacctggacggcttcaaggtgatcaacgacggctacggccatcagctgggcgaccgcct
gctggtggtggtggccgaacgtttgaacgcgcatcggcgcgcgcatggcagcctggcacggctgggtgcggacgagttcg
tgctggtggccgacattgcagacccgggagatgccgccgcactcgccgcgcatctggtgcaggcactggcggtgccgttc
atggtttccaaccacgagttgcgtctgagcagcagccttggcatcgcacagtacccggaagacgccaccagcggtcccca
gctcctgacgcatgccgacgcggcgatgaaccacgccaagcacgcgggccgcaaccgctacagctttttcgaacgctcga
tgacggccaccacccgcgaacgcctgcagttgctgcacgaactgccgcgcgcgctggagctgggccagttcgtgctgcat
taccagcccaaatactgcgccgaggatggccgcccgatcggcgccgaagcgctgatccgctggcagcatcccgaacgcgg
cctggtgccgccggacagcttcatcccgctggccgaacgcagcggcatgatcggcctgctcggcagctgggtgctgcggc
aggcctgccgccagatgcacgactggcgcgcggccgggcacggcgactggcgggtggcggtcaatctgtcggcgatccag
ctggcctcgcccagcttgctggacgaagtggccaccacgctcagcgagttcatgctggcaccgggccagctcaccctgga
aatcaccgaaaccatggccatgcgcgatgccgaggcctgcctgcgcaccctcggacagctcaacgcactgggcgtgcgca
tcgccatcgacgacttcggcaccggctattccaacctgctttatctgcgcaagctgccggcgcacgagctcaagatcgac
cgcagttttgtgcaggccatggacagcagtgccgaagacatcgccatcgtggccgccgtggtggcactggcccacaccat
gcgtctgcaggtagtcgccgaaggcgtggaaaccatcgcccagcgcaacaccctggaacggctgggctgcgaccaactgc
aaggctatctgctgggccgcccgatggacgccgaacgcttcatcgccaccgtggtcgcccagcgcaacggcccgcgccgc
ctggctcgctgagctgcaaacggcgtcgaacgaacgcccacccggcctccacgctcaacgacgccctggccgggccgagc
agcgatctggaccgccgtggaaacctgccagctcccgtgtgtggccctccccaccaggcagccccgacacgccgcaacgc
cacgtgccgccactgctgttccgattcccgattccacgcactggaacgccgcttgcatcagttgggctaatcccccaccg
gcacctccatgtccgagtccgaagacggcggcgagcgtacagagcttcccaccgaaaaacgtctgcgcgaggcccgtgag
cagggcaacatcccgcagtcgcgcgagctgtcgacggcggccgtgttcggtgccggcgtgttcgcgttgatggcgctggc
ccgcggcatcggcgatggcgctacggcgtggatgaagaccgcgctcagcccggacccgacgatgcgcgaaaacccgatgg
cgctgttcggccatttcggcgatctgctgctgcagttgctatgggtgatgctgccgttgatcggcatctgcctggccgcc
ggcctggccggcccgctgctgatgagcggcctgcacttttccggcaaagcgatcatgcccgacctcaccaagctcaaccc
ggccaacgggctcaagcgcatgtggggcagcaatagtctggccgagctggtcaagtcggtgctgcgcctgttgttcgtcg
gcctggccgccagtttctgcatctccaagagcctgcctggcttgcgctcgctggtgagccagccgctagaacaggcggtc
ggcaacgggctggacttcaccaagagcttgctgttctacaccgccggcgcactggtgctgctggccgccatcgacgcgcc
gtaccagaagtggaactggatgcgaaagctgaagatgacgcgcgaagagatcaagcgcgagatgaaggaaagcgagggca
gccccgaagtgaagggccgcatccgccagatgcagatgcagatgtcgcagcgccagatgatggaagcggtgcccaaggcc
gacgtggtcctgatgaatccgacccactacgcggtggcgctcaagtacgaaggcggcaagatgcgcgccccgatcgtggt
ggccaagggcgtggacgaaatggccttccgtatccgcgaagcgggcgagcagcaccgggtggccatcgtcaccgcaccgc
cgttggcacgcgccttgtatagggaagcgcaaatcggcaaggaaattcccgtgagactctattccgtcgtggcccaggtc
ctttcctacgtctaccagctgcgtggctggaacggcggcccgatgccggaattgccctcgctggaagtggatgagttcgg
caagggagccagcgcatgagcgcccaacccgccccgatgaatgcccgtcgcgtcatggagttgctgcgcaacggcctggg
cgccccgctggccctgatggccatgctggccatgctgatggtgccgctggccgcaccggtactggatgcgctgttcacct
tcaacatcgccatctcgctgatggtgctgctggcggtggtgtacgtgcagcgcccgctggaattcaccattttcccgatc
gtgctgttgatgaccacgatgctgcgcctggcactgaacgtcgcctccagccgcgtgatcctgatcaacggccaggacgg
ccacgccgccgccggcaaggtgatcgaggccttcggccagttcgtgatcggcggcaactacgccgtgggcatcgtggtgt
tcgcgatcctgaccatcatcaacttcgtggtcatcaccaagggtgccgggcgcgtgtcggaagtgaccgcgcgcttcatc
ctggacgccatgcccggcaagcagatggccatcgacgccgacctcaacgccggtttgctgacgcgtgaggaagccaaggc
ccgccgcgaagaagtccgcgaagaagccgacttctacggcgcgatggacggtgccaacaagttcatccgcggcgacgcca
tcgccgcgatcatgatcctgttcatcaacttggtcggcggcatggccgtgggcatgctccagcacggcatgagcttcatg
gatgccgcgtccacctacacgctgctgtcgatcggcgacgggttggtggcgcagctgccggccttgctggtgtcgtcgtc
ggtcgccttgctggtgacccgcgcctcgcgcgcgcaggacatgcgcggtgccatggtcagccaggtgttcggccagcacc
gcgcgctggcggtggccgcggccatcctgggcctggtcggcctggtgccgggcatgccgaacgtcgcgtttttgacgctc
ggcctgatcctcggcgtcatcgcctggaaaatgtacaagcgcagcctggtggtcgccccgaccggcgcccccgccaccga
ccccaaggccgccgcggccgccactgctgcccaagccagcgccgaactgagctgggacgaactgcgcccgatcgaccccc
tgggcctggaggttggctaccgcttgatcccgctggtggacaagaaccagggcggcgaactcatggcgcgcatcaagggg
gtgcgccgcaaactcacccaggacattggcttcctggtcccgccggtgcacatccgcgacaacctggagttgtccgccaa
cgcctaccgcctgctggtgcacggcgtgccggtggccaccgcagaaatctattccgaccgcgagctggcgctggacccgg
gcggcgcgctcggccagctcgacggcatccccggcaaggacccggcatttggcctggacgccacctggatccagccgcat
caacgcgcctatgccgaatcgatgggctacaccgtggtcgacccggccaccgtggtcgccacccacctgtcgcacctgat
ccgcgaacacgccccggaactgctcggccacgaagaggtgcagcagctgctggcgacgctggccaagactgcgccgaaga
tggtcgaagatctcacccccaaggcgctgccgctgtcggtcgtggtgcgcgtgctgcagaacttgctgatcgagaagatc
ccggtgcgccagctgcgcaagatcgtcgaagcactggtcgaacacgccccgcacagccaggacccggccaccctcactgc
cgccgtgcgtacctcgctgggccgctttatcgtgcaggaaatcgccggcatgtcggccgaactgccggtgttcaccctgg
ccccgcagttggagcgcgtgctacaggaatccacccacggcaatggcgtggcgctggaaccgggcctggccgaacgcctg
caccagagcctggccgagtgcgtcggcaaacaggaagcccgcaacgaaccggcggtggtgctggtgcccggccaggtacg
cgccgcactggcccgcttggttcgccacagcgtccccagcctgtcggtcctggcctacagcgaagtgccggaagacaagc
gcctgaagctggtgggtacgatcagctgaatcccgcagacgcccgcatgtgtccgccaaccaacgcacgccgtagaagcg
cccccgagcgcgaccgggctttaccggcaaggcccatcgcgccctacgacgcacacgtgcacccggcaagcgtcacgccg
tcagtac-----------cggagacgggtcggcgatcgaccaccacagccggcgtcggaaagccgccactggtctgacca
tccaatcgattgcacgccgctgaccatgtctgagggctgcaaagaccggctaccccgccgcatctgcccgcacgctaacg
ccagcgtttcaacgtcctgggcaaaaagtcaagtcaagccagtgacgtgaagccccagccgagccgcacgcactgcgtcg
cccctgtcgcggccctctatcttccggcgccagaaacccagcacagcgcgttttggcacaccgcatgcattagctctgcc
gacaccgcagcagcaccgctccggagcgaacgcaggacttggaacaacgaccgggacaggcacctcatgacgctggcaac
acacccacattcatcgcgcacccgtccggcgtccggcgggttccgttcctcgaggcaattcgcatgaaaatcaaacgctt
cgttgccccggacatgcgcaccgccttccgcatggtgcgtgaagaacacggcccggacgcagtgatcctgtccaaccgcc
gtaccgccgaaggcatcgagatcgtcgctgccagcaactacgacgaagaactcgtgcagcgcgccct-gaaaccgcgcgc
tccgaggggtcggccgccgcacataatgcggcggcccccatccagcaggcgcctgccccgcaagccctgaccaagcctgc
cgcgccgatgcatgccccgctcaagctggctgccaacgccaacgtgagccagcgccagcgcgttgccaacgccgctgaag
acatgatcgccgccatggcgctgcgtcagccggtcaacgtgccgcgccaggcgccggccgccgcaccggtgcgcaccgca
tccatcccctcgccggccgcccaggcattggcgcacgcggtggccgtcaccaccggaccgcgccaggaacacgcgctgtc
ggccgtgccggaacagctgttcgccgactttttgaccaccgctccggtgcaggctccggtccacgctgccccggtgcagg
cacgcacgccgatcatggccgccgcgctcgccacccacgcctcttacgggcaggacgacgacgagcaggacgacgacggc
ttcgacatggacgacgcgctgccgccgatcctgccgccggccgcgctgccgccgatcgtggtcgccccggccgccgtggc
ggtcgctgctgccgctccggcgccgcagaacgacgaagaactcaagcagctgcgcggtgagctggcgctgatgcggcaga
tgatcgagcgcgaaatgaaccgcctcaccgacgagcgcctgcgtggctcaccggcgcgtgcgcaggcgctggagctgatg
gacgactacggcttcgatgccggcctgacccgcgatgtcgccatgcagatcccggccgataccgaattgcaccgtggccg
cggcctgatgctgggcctgctgtccaagcgtctgccggtggccccggtcgacccgctggaacgcggcggcgtgatcgcgt
tggtcggcccgaccggcgccggcaagaccaccaccattgccaaactcgcccagcgcttcgccgcacagcacgctccgcgc
gacgtggccctggtcaccaccgacacccagcgcgtcggcggccgcgagcagctgcacagctacggccgtcagctcggcat
cgctgtgcacgaagccgacagcgccgaaagcctgcttgacctgttcgagcgtctgcgcgactacaagctggtgctgatcg
acaccgccggcatgggccagcgcgaccgcgccctggccgcccagctgaactggctgcgcgccgcccagcaggtcacctcg
ctgctggtgctgcctgccaacgcccatttttccgacctcgacgaggtcgtacgccgcttcgcccacgccaaaccccaagg
cgtggtgctgaccaaactcgacgagaccggccgcttcggcagcgccttgtcggtggtggtcgaccaccaaatgcccatca
cctgggtgactgacggacagcgggtccccgacgacctgcaccgcgccaatgccgccagtctcgttcttcgccttgaagat
ttgcggcgcgctgccgataagccctgtactccggagcacaaccatgcagtcgcgtgaatacgccaagctgaccaacgcct
tccccctgtcggcgacccgtcccgagcctttgggcccggtgcgcaccattgccgtgaccggtggcaagggtggcgtgggc
aaaaccaacatctccgccaacctggccgtggcgcttgccgacatgggcaaacgcacgctgctgctggacgccgaccttgg
cctggccaacctggatgtggtcttgggcctggcgcccaagtacaccctggccgacctgatcgccggccgttgcacgctgg
atgaagtcatcatcgaaggccccggcggcgtgctggtggtgccggccgcctccggccgccgtcacatggccgaactggcc
ccggcccagcacatcggcctggtcaacgtgttctccgaactggaacgcgacctggacgtgatggtcatcgacaccgccgc
cggcatcaccgacagcgtgttgaccttctgccaggccgcccaggacaccgtggtggtggtctgcgacgagccggcctcga
tcaccgacgcctacgcgctgatcaaggtgctctcgcgcgaacgcggcgtggaccgcctgcagatcatcgccaacatggtg
cgcgaccccaatgaagggcgcctgctgtacgacaagctctcgcgtgtatgcgagaagttcctgggcgatgtctcgctgaa
ctatctcggccacgtgccgcaggacgactggctgcgcctgtcggtacagcgtcagcaacccgtcatcaaggcttatcccg
ccagtccgtcggcgcaggccattgcagaaatcgcacgccgtacctcgcgctggcaggcacccaccgtgccgcgcggcaac
gtcgagttctttgtcgaacgcatcatccaacggggagtggccgcatgagcaccgctacggcaaccacggccagcgcgcag
taccgcgccgtgcagcgcaacaacgccaacgacgtggtaacccagcacgccgacctggttcgccgcatcgcccaccacct
ggcggcgcgtctgccggccagcgtggaagtggacgacctgatccaggccggcatgatcggcctgatcgaagcctcgcgca
gttacgactccgaacagggcgcctcgttcgaaacctatgcctcgatccgtatccgcggctcgatgatcgacgaaattcgt
cgtggcgactgggtgccgcgctcggtgcaccgccgcgcccgcgatgccgctgccgctgtgcgcaagatcgaacagaacac
cggccgcgccgctgccgccaccgaagtggccgccgcaatggaaatgccgctgcccgattacctgcgtctgatggaagacg
ccgcacgcggccaggtgctgagcctggaatcgcgcatcgaagatcacggcgagctggacaccaccgccaagggtggcccc
aacccgcagcagatgatggaacgtggcgaattcggccgcgaactgggcaaggccatcggccagttgcccgagcgcgagca
gctggtgctgtcgctgtactacgaacaggaattgaatctgaaagaaatcggcgccgtgctcggtgtcagcgaatcgcgcg
tctgccagatccacggccaggcggtggtgcgtttgcgtggccgcctcaaagtcttcgaactggccgatgccggtgtcgaa
attgacgaataatttttcgcgtattttttcctgttaggagcttgatgtgaacaagaacatgcggatcctgatcgtggacg
acttctcgacgatgcgacgtatcgtcaagaatctgctgggcgatctcggcttcaccaataccgcagaggccgaagacggc
aacagcgccttggcggcgttgcgtgctggcccgttcgatttcgtggtcaccgactggaacatgcccggcatgaccggcat
cgacctgctgcgcaacatccgcgccgacgccaagctcaagcacctgccggtgatgatggtgaccgccgaagccaagcgcg
agcagatcatcgaagcggcccagtgcggcgtgaacggctacatcatcaagccgttcaccgcgcagacgctggaagaaaag
ctgggcaaggtgttcgaacgtctggcggcgaccgcctgatgaacgcgaccgtggaaagcgatgccgaacgtgccgcgttg
atcgagcgcctgcaaggcgcactggatgcactggaaagcggtgaccaggtcgcctggcgtcgcgaggtggatcatctcgc
cgccctgcgcacgcgcccgatgatgcagagcctgagccggctcgcccgcgaactcggccaggcgttgggcgaactgccca
ccgtgcccgaagaagccggcgaactggacgatgcctgttcgcgcctggaccatgtggtggaaatgaccgaaaaggccagc
caccgcacgctggatctggtcgaagaatgccgcgagctggccaaccagctgcgcgaaggcgggctcaaccaggaccaggg
cgcgctgctggaaaaaatgcgccacaacctcaccgagctgtcgctggcgcagagctaccaggacctcagcggccagatca
tccgtcgcgtggccggtatcgtgcgacgcgtgcatgaaggcttcggtgcgctcggcctgccgccgaagaacatcgaaccg
aagaaagacgacggcggtcttgccggtcctgcaatcaagggcctggaccgtcacgcggtgtcgcaggacgacgccgacga
cctgctgtccggattggggctgtaaccatgagtgctgttccagacgatattgctgccgatttcatcgtcgaggcccagga
aatcctggatcgcctcggcgaacagctggtctcgctggaacaggcgccagacgaagccgaccagctcaacgcggtgttcc
gcggcttccacacgctcaagggcggcgccggctttctggcgatcaagccgatggtggagctgtgccacgccgcggaagaa
accctgggcatggcgcgctcgggccaggcggtgttgcaggcgcatcacttcgatgccgcgcagcagtcgctggattatct
gcaggccatgctggatgcgatgagctccggcgaggccgtgccgcatgcgccggccacgctgatcgcccagttcgatgcca
agagtggcccgccggcggtcaaggccacgccgcaggcagcggcggccaaaccggcggctgccgcacatggcgacgatgcg
catgcccccgcccccaaggcggccggcaaggccgcagccaaggccggcgccgaagccgaacagaccgtgcgcgtggatac
caagcgcctggacgccatcgtcaacctgatcggcgaactggtgctttcgcgcaaccgcttgaagaccttgcgcacccgcc
tgcgcgacgaagaactggaccgcgcagtcagcacgctggacatcgccaccgcacgcctgcagaccgcggtcatgcgcacc
cgcatgcaaccggtgagcaaggtattcgcccgcttccccaaggtggcccgcgatgtggcgcgtaccttgtccaaggaagt
ggagctggaactgatcggcgccgaaacggaactggatcgcaacctggtcgaagccctggccgacccgttggtgcacctgg
tgcgcaacgccatcgaccacggcatcgaatcgccagcgctgcgcgaagccaccggcaaaccgcgtagcggccatgtgcgc
ctgtcggcgcagcaggaaggcgactacgtcagtatcgaaatccaggacgacggcgccggcatcgacccggagcgcctgcg
cgaaatcgcccgcaacaagggcttgatcgacgccgaagccgccgcgcgcctgagcaccgacgagtgcttgcacctgatct
tcatgccgggcttttcgaccaaggtggaagtcaccgacatttccggccgcggcgtcggcatggacgtggtgcaatcgcgc
atccgcgaactcagcgggcagatccagatccagtccgaactgggccgcggcagccgcttcatgatccgcgtaccgctgac
cctggcgattctgccgaccctgctggtgcaggccggcgaagcggtctacgcattgccgctggcccgcgtggtggaagtgc
tgcatgcaccgcagacctcgctgggctggttcgacggccgcgccgtgctcgaccgccgctcgcataccctgcccctgatc
gacctgcgccgctggctgggcgtaccggccgaacaaccgccgctgctcaccgtggtgctgctgcaggccggcgaaacccg
cttcggcctggtggtggaccaggtgcgcggccgcgaggaagtggtgatcaaacccctgccacgcgccctgcgcggcctac
ccggctacgccggcgccacccctgatcggcgacggccgcatggcactgatcctggatgtggatggattgcgctccagcga
tcattgaggttcgggattggggaatcgggaatcgggaatcgggaatcttcagatgattcgggctccctgatcgaacgaca
acggccgcgtactgcggccgttgttatttcactagttctactgtgttactaaatacgaatccgttggtacggtgagaccc
cgcaacacgggcagtgtgggaggcttctggcgataagcctagccagtccgaaggccagcgtggcaatcgagttgggatgg
tgacgttgcattggggccagacccgcgcgggcggacgcttttggatactgcaggcatcttgaatgcgacggagttttttt
tactgcgcaggcgctcgcgcatcaagaacccgtatgcggcgatgcacagactggcgtgatggtgaaaaccacgccagttg
cgcccttcatagtgatgcaggcccaactccgacttcagctcctgataatcgcgttcaatccgccatcggccttgtgccgt
ggcaaccagtgtcttgaccggcgtttgctttggtagcgtcgagaaccagtagtggcggggctcggactctcccggcggcc
actcgatcagcagccactgctcgtcatgtgcctggcaattgtgtgcggcacgaacccgcaccgccgcgaaccgcgaactg
agcgttgcctcgctgccctggcgccagctgacctgccgatacgtccttgcgggcaagcgctgcgcgacttcatgtaccga
gatcggcgcatgtgcgctatcgcgcatcggtcgtgtgcggggccgaccgcccttagggctggctggcggcatgggcgcag
gttggtgcgatccccaccagacc-ttcgtgttgctg-cggacgccgaccatgtacagcaggccgcgttcgctgagctggt
ctcgccagtgggtctcggtgccgtaggccgcatcggctagcacgacgcctgccgcaatccctgtcgccagcgcgctgtcg
atctgatccatggccagcgctgtcttggtctgaaacacgacctgatccggaacgcctgccttcttgcgccgcacagtgtc
ctgagcccactgctcgggaagatacagccgatagcccactggcaggctgccgtgttcgttagcgatcgacaaactcacgg
caacctggcaattgtccgtcttgccaaggcggccgcagtactggcgtgcaacaccgaccgaatgcacccccttctttgaa
aatcccgtctcgtccacgatccagtgacacgcggcgctcttcctgctcagggtcggcagcacctgtgccgccaccgccgc
cagcagcgcttgatcgctccagtcggcatcggccaccagatggtgcatcgattgatgggctgagcgcacgttctgcgggt
gcacccgcgcggccatgggctccaccctcttgcgccctccaggcagtagcaaccctttcaggtaccagtgtgcgggctgt
ttgcgatccgcatgggacagggcggcagcaactacttccccgtactgttcaaaacgcacttccagtgacctattcaacac
agctctcccgcgcggcctgaaggtcttccaatagtggcacaaaggtacgattatttgtaacacagtggaactaagcaaaa
acctcgcctggaaggcgaggcct-gatcattcaacctattgcatcaaggctacgctggggctcatctacgcttatcacaa
catttacagccacggcgtgcataaccagttttccggctggagaaaacagaacctcaattgtctgcgaatctttttctacg
ctgagtgaggtttcataaattctgtcgctcgccggagcagcatcaactcgaatcaaccgaataccgtcaaaaatgagacg
accaggttgcgggcccgcatattcaggtaaacctaaaaagttcgcgttcaagtccgcaaccgatacctcaagacgattga
tcttcaagctccaagtaacatttgtgattctgcaatcgtgcagatcgccatgctcaaagaggaacgtttttaactcgtct
gcacttaattccattgcggcattcctacgggatgggtacaaaatttctcggagggaacgcacgagatccctcggaaataa
ttagatagatgactaacgcagtgccggtcagtcctgtgatttcgctcatcttctccatgaactcttgctcatcttggggc
ggaggatcatccgatgtcgggcattcctcgcctggcgaatagtgcttgtctccttcatcatgatgccaatggttctttcc
cctccagccaggcagaccagggcgccccgtatgaaaatcaagcacgtcggtaccattactccgccgctcaccattcggat
cgcggtgcgaaggatctgggctgtagtttggcggaagccctgagggatcatttgggagtctgatcagacccaagcgatcg
gtgaagctaatcggattccctccgacataggcgtatccatttaagcctccaacaagcctaatcggatcctcgctaacaaa
tcgccccaactccggccgataataccgcgcacggtagtaatacaacccgctctgatcacgctcccgccccgtgtactggt
acggattcgtacacgccgtgctgctctggctcgtcgccccatacggatcatactcataccgctgcacagcgctaccgccc
gcatccgtcagcaaccgcgtgctgcccagcatatcggtcaggaagtacgtccgtccgccggtgtcgttgcgggcgtaacg
ttgatcgatgcccaggccggtcaggatcggattgaccgtggagtctgtaaattgaactgtgtaactgccctttgacaagc
gactggcccggaccggagaggagcaggcaagtggaactggataagacgatgctggacgaactgacgtcaggctgcaagac
gccacaggacgtggagaagctgttttcgcaaatgttgcagcacatgatcaatcgctcgttggaggcggagatgcaagccc
atgtgggccatgcgccgcatgggcgctcaggcggcaacgtgcgcaatggcaagagccgcaagacggtgcaaagcgcgttt
ggcgagttgcagatcgagaccccgcgcgaccgcgcgggcacgttcgcgccacagttggtgaagaagcgccaggtgcggct
ggcggggatggaggagaagattctagcgttgtacgcgcgcggcatgaccacgcgcgacatcgagtctgcgctggtggact
tgtatggggtggagatatcgcatgcgttgatcgcacaggtgaccgacgcggtgctggaggaggcgcgggcatggcaatcg
aggccgctggagccgatctatccgatcgtgtggctggacggcatcgtggtgaaggtgcagcacaacaagcaggtcatcaa
caaggccgcgcacgtggtgctgggggtcaacctgcgcggggagaaggaagtgcttggcctgtggttggctgaacacgagg
gcgccaaatactggctgtcggtgttgaccgaactgcgtcatcgcggcgtgcgcgacatctacatcgcctgcatggatggc
ttgaagggcctgcccgaagcggtgcaagcggtgtttccgcagacgctcacgcaactgtgcattgtgcatttggtgcgggc
cagcttgcgctacgtcaacgcaggcgacagcaaggcggttgtggctgcgctcaagcgcatctatcagtcggccacggcgg
aagaagcggcggcggaactggaggcgctggacacgcagtggggcgacaaataccgtgcggtggtccgcttgtggcggggc
aactgggacaacatcatcccgttcttccagttcgtgccgcagatccgcaaggtgatctacaccaccaatgccatcgaatc
gttgaacatggtcatgcgcaagctcacccgcaaccggcgtattttccccaacgacgattcggcgctcaaatcgttgtttt
tggccgtgcgcgaggcatcgaagaactggcggtccatccatcactggaaaccggctctgcaaagcttccaggtgatgttc
ggcgaagaacgcgtgccgatgaatgcgctatgaaaaacctggttacacagttggcttgacagaccctgaccgctgccctg
cgtttgctgcaccacattctgtccgtcgtacaaataattggccgcccctgaaaaacccccagaccacatccgttgcaagg
cttcatctgtgtttccggtgtgctggaattgccagttttcgttaagctacatactggtttctggcagttttcgcgcatgc
gtacacgccgtcctgccgccgagcagttgcctgccgatgagctgtttcgttcg--cgcctggagaaccagatcgacgtgc
gccatcccctggtccagctgagccatcggctgccgtggagtgcgttggagcaggcgctgtcgccgcggttttcataaact
gacctgcgcccactgagaattggcgattacatcgccgtgattgcgtgggtaatcataggccttcctgattagccctgacc
ttcagctgcagcacctcccagcttatcgctaaacccgcccaatgccaggtcgccatggggtcttggctgaaagaacttcg
caccgtctcctcgcgtcagcagcgccaagagtcagacgtcatggaaaacatcggtaaaacgaagctatttgcaggactgc
aacaaaaatccagctgagggtcggggctaatcaggtaggcctttcggcttaaccgaaagaatggtagataggcaagattt
gtgttgatagcatatgtcttttaccctccagccagatcccgaatttacaacaacatatttaactaaaattctttcatgat
tttctgggtatttaaattcaacatcaatactttcgttattcttcagattaccgacccttaagtcatagacagctggatct
tgcgacgcaaagatggggtcgaagtcaagattgcatgttcggccccctcttgaattacactcattatccttttcaaggag
cgccgccaatcgataatcgaagtatttttgcaatacaggaagcttttgggaagaaataccttcccccttccactgatctc
caatcactgccacccatgcataatcgtgataaatctttataattaattgctccgggcctttatcttcggaaaaagctaaa
gggtaaaaacaaatgtaaaaaatgaaaattaaatgaaatttaaaatatttaaggactttaattttcatttccaaaaccca
tccaatcctgaatcaaacggcggcggttacaatgaaggccctggattaagcctgtaagtagtcgcccctgaaaaaccccc
agaccgcatccattgcaaggcctcacctgcggttttggcgtgctggaactgccagttttcattactctacgtactggttt
ctggcagttttcgcccatgcgtacacgccgtcctgccgccgagcaattgcatgccgatgagctgtttcgttcgcgtctgg
agaaccagatcgacgtgcgccatccactggtccagctgagccatcggctgccgtggagtgcgttggagcaggcgttgtcg
ccgcggttgccggccaccaccggcgcaggcggtcgacccgcattgccgctgcgtctgatcgctgggctgctctacctcaa
gcacgcctacgacctgtccgatgaagcggtgtgcgaacgttggctggaaaatccatactggcagttcttcaccggcgagg
tggtgttccagacctgcttgccgtgcgatcccagctccctgacacgttggcgacagcgtctgggcgaagccggtatggaa
gagctgttggcgcatacgatcaacaccgctcacgcgatgaaggcggtggacgcacgcgagttgtcgcgggtgatcgtgga
taccaccgtgcaggaaaaagcgatcgcccatcccaccgacagccgtttgctggaggtggcgcgcaagaagctggtgctgc
tggccaagcgccacggcatcgtcttgcggcagacctatgtgaggcaaggtccggggttgagccgcaaggccgggcgctat
gcgcatgcgcgccagttcaagcgcatgcgcaaggtactgcgacgccaacgcacgatcctgggacgcgtattacgcgatct
gcaacgcaagctggcccagcaggaaccgtcggtacgtgagcgcatcggtgtctggttggagcgcgcacaacggttgttga
cacagcgtcccaaggacaaacaaaaactctacgccttgcacgcgccggaagtggaatgcatcagcaagggcaaggcaagc
agcccgtacgaatttggcgtcaaggtcggcattgcggtgagtgcgcgcaagggctt----gatcgtgggcgcgcgcag-t
tttcctggcaatccctacgacggcgatacgttggccgagcaactggaacaggcgcgcgggctgctgcaggatgtgaatgt
gatcccgcaggtggcgatcgtggacctggggtatcgcgggcgggacgtggagggtgtgcagatcctgcatcggggcaaag
ccaagacgctgacacgacggcaatggcgctggatcaaacgacggc---aagcggtagagccggtgatcggacatctgaaa
caggactgccgcttgaatcgctgccatctcaaaggcgcccaaggcgatgcactgcacgtgctcggctgcgccgctggcta
caacctgcggtggctgctgcgctggatcgcctttttgcgtgcctggttgcaggtggtgtgggcgcgcccctcaacgtgct
caagcatcatgtggccaccaaacatggcatttggtgtttgagagggtttttcaggggcgactaagtaacaggaccggaac
cttcataagcgggtgacggataaaaattcgactgagaaaaatcggacacataagacgagccgtcgtatgcttcaatgtgc
ccgtacgggtgtcccggaattgcaggaaaaaccgttatatctccagactcaggcgcggctgacggatctatcggcgagaa
atcatttttttcgagggtcgggccatagtcagctgcagctatcgggtgaccgcttgtatccgcaccgccagcctcaagac
cttggcgcacgtatttcgcacactgccccttagatttacggttagcgtgagcattcatatagtcaatcatctttatcaga
tctacccgaagcccaaatggatcaacgttaattattggatttccattaacatacatatattgattgactcctccagccaa
ttggatcgggtcctcgcttataaaaccacccaactccggccgatagtatctcgcacggtagtagtacaagccgtttatat
ccttctcccgccccgtgtactggtacggattcgtatacgccgtgctgctctgactggttgccccatacggatcatactca
taccgctgcacagcgctaccgcccgcatccgtcagcaaccgcgtgctgcccagcatatcggtcaggaagtacgtccgccc
gccggtgtcgttgcgggcgtaacgttgatcgatgcccaggccggtcaggatcggattgaccgtgctgccctgcgtttcct
gcaccacattctgtccgtcgtacaaataattggtggtcgtgccggcctcgctccttgagatgcgacggcccagcgcgtcg
taactgaaactggcaatcgtggtgccgccctgctggatctggctcagtcggtcgcggtcgtcccagacataggtgcggct
gccatcactgagcaggttgccgttggcatcgtagctcagcgcgacagtgctcgcctgcgtctgccgattattgtcgtcga
agacattgccactgctggagggcggcaaggcttgcggcgcatgcgtaccggtctgcgccaccaactggccgatgctgtcg
tagccatagcccaggctgcccaacgccgtctgccccgccttgccccacgcaaggccggtcatctggttggcgttgttgta
ggtgtagacggtctgtacctgattgggcagcgtctggctagtgagtcgattggcgttgtcgtaggcgaagctgaccgact
cgctgccctggctgatgccggtcaggcggtcgcctacgtcgtagctgtaaagcacctgcgcctgcgtgtcggcctgcatg
ccggtgcgacgacccaccgcatcataggtgtagccgaccatgccctgcgggccgttggcctgggtgagctcgtcgaagga
atcgtaagtccagctcaatgtgccggaaagactgtcggccagcgccaccatccggttgccgctgtcgtagctggcagcca
acgtgccgcccatgcccggcagcgtggtcgtggtcagccggcccagcgtgtcgtaggcataggtggtgacgcgcgtgcgc
cggtcggtatagcgcaccacgcggtccatcgtgtcgtagacccagcgctccacctgatccagtgcgtcggtccgcgagac
gcgccggtcgcgcgtgtcatatgtatacgtcacaccgttgccgtgcggcagcaggattgcagtgacattgccgttcgcat
cgaagccagtctccactacattgcccagtgggtcgatcgatttcaccacgcggctcaacggatcgtactcgcgtcgcgag
aggttgccctgcgcgtctgccgaggcgatcatccggcccagtgcgtcatagcggaacgtcaggttccggcccaacgcgtc
actgacctgggtgaggtcttcgccggtccacgtcaaggtggtggtgtggcccagcgggtctgccatgctcaggcgttggc
ctgcggcattacaggtggccttgctcaccttgccaagcggattggtgaccgaggtcaggcaacgctgcgtgtagccgaag
ctggtcttgcggttcagcggaccgacgatcgtggcgaggtcgccctcgacggtataggacagcgtggtcgtacgtacctg
tgtcgtaccggccattgctttgatctgcgtcgtacgtccggcactgtcgtaacggtactcggtgcgtcgtcccagcgcgt
cgacacgggccgtgatctgcccgcccgcgctgcgctcataggtcgtggtctgcgccaacgccgtgccatacgcctgggtg
tcggtcagtgggtaatggctgacctgatcgaacaccacccgccgcgcgctgccatccggcttggtcacaagcacacctgt
cgtgctgccgtccacgtgcgcgtagtcgatcatcagcacgccgccgtcggcctgggtctgtttgaccacccggccagtcc
agctaccgttggcgctctcgaatccattcagcaatacacgctggtttttgccatcgtagatggactcgagccgcacctgc
agcggtagcgtattcgtggcggcgcggcgtttgtaggtgaacttgcgcatgctgccgtcggcgcgggtcaggctggatag
atagccgtagctgtcgtagacataggaccacgtattgcccaatggatcagcgatcgtgctgatccgattgtcgctgtcgt
agtcaatgtccagataacgtccatttgcagagacgatgcgcgaaaccagtcccgcgtcgtagacatagtcaacccgattg
ccaaaccgatcggtggtccattccaagcggtttggcgagtactggttgaaatacatcttgctgccgtcgcgtagcgtgag
caagtagccgtgccctgaggccgtgccctgctcgatggtggcgccggcatagccggaaatggaaccggactgtgcccagc
gaccagccagcccgcttccagaaaggcgatcgaatgggatcgctgcgccgttgggaagcaccagttgcagttggttgtag
tcggtcgtcgccgaatacatggtgtaatggaagctggcggcggtgccgatgccgaaatcgcgactgatggtgtcgtttgg
ccgataggaacgggatatcgagatgggtaccagcccgcgaacgactgcgtcggtctcatcgtaggaaaactctcccgtat
ataagtcgatgggatcgcccgctgtggcccctgcccccgccccatcgcaaccgcatccgtccgtgaccggcggcttgttg
ggttcgggcggcggcgaattggtgtcgacgctgtaacttgctcccatcgcctggtataggcccactccggcttccggcgc
gatgcgggtgccatcggacgtgacccgtcccttgccatagacccgccagccctcggacggttgatatatccagaaattgg
cctgggttccggtcgccaacttgtcgtagttgggatacagcacctggacgccttgtgccgcttgcggggtcaggccctgg
atcaatgcaccacccggctccaacgtgaaatacattggatagttcgccggcaatggaaatggggcgcgattgaccggcgt
aggcacgatggccaactcatgcaccaggtttcccttgcgatcgcggatcacggtaccggcaggaatatgaatctgcagtc
ccgggatgtctggatgggtcaccaccacatcctgcttcaacggcgaagcaatcctcgtcttgtcgcgcgcactgatttgc
ggcatgtacatggtgtagggcaagcgtgtgagctgaccggcctgaagatcgataccaacgacgaattgcccatactcacg
ccctgcagtgtttgcggcgctgccatcgacataaagttcctggtgaccttgggcgataccggtgagcacgaaccgcccta
tcggatcggtacgtgtcttgcgcgatccgacgctgacctcgacgccggcaagcggtcggctattcaccagcagcacctga
ccgctgacgctggtctgtccggtggccatcgccgctacttcgatggcgctgatcggcagtgctttgggctgcgctccacg
gacacgccagcgggaatcggtactgttctgtccggggcgccagatgccttcggtcaaggatgcagtgcttttgcagagcg
ctggatggtcttttccgcaacccagcatcgctttcttccggatttttgccgcgtcggatgacgcactttcggcagctgtt
tttcgggtaccagcatcggcctggatcgacatcgtcttgaactcgacaacagccaacggcactgctctttcatcgagatc
atgaagtccctgcaccagcaaggtgtagtccgctcctggaaacaggagcgttttcggctggacaaagaccagtcggccgc
cctcggctgtagacaggcgggtatccaccaagccgccaggtcccatcaacgacacggtggcctctttgacatcggccacc
cgcaccggctgcgtgaagcgcagtgcgatgtggatcgatggatcgaccagcgtgtctttggtgacaggcagggacgccgc
cagcctggtgttcccaggcttagtccaagtaggcggtacagcgttgaatgtctgcgtcgccggatcgaacagcaagtcgc
cacgtgaagcaccagcagatgggttccctccagacaggcggacttgcccatcggcttgcagcgtcgccagatgtccagtg
cgcgaaggcattggcaatgtcaccactccctgggtcttgggattccagagctgcgcttgattgggattaccgattccgcc
agccaccagcaactgaccgtcgctcaacactgtcgcagtgtgatacgcgcgaggcatcagaccagtcattgccgttactt
gcagttggtcttgctcgggatcgatcagatacccgtccttctgcaagataccttgcgcatcgactcctccccagaccagt
accgttccgtcggatagtcgggtcaaactggcgccaatgcgctgctcaggcagcgcccaggagcgaaccagccgctgttc
ttgcgtcttcaaggagacagacttgcctgatgcttccagacgcagagtctggttggtttcgagtggtatgcgctgggcgc
ttgctacaacggccgaagcgcgtgccgacgcgcctgcaacctgaggagttgcagactgggcgaaaccgggcgagcccacg
ctggacaacgcggccaatattccgaggcccgtgctcaagaaccagcgcttcagtatgttgttgccagcttccattacggc
atccttggggtcgcgtggtgcaatcagttcgatgaggcgagcgtcaactgcgcactggaggtctcgccgtagtacggatc
gacgaacatggtgtaggttcctgtcgtcggcaggctgggcaggttcaaggttg---------------------------
--------------------------------------------------------------------------------
--------------------------------------------------------------------------------
--------------------------------------------------------------------------------
--------------------------------------------------------------------------------
--------------------------------------------------------------------------------
--------------------------------------------------------------------------------
--------------------------------------------------------------------------------
--------------------------------------------------------------------------------
--------------------------------------------------------------------------------
--------------------------------------------------------------------------------
--------------------------------------------------------------------------------
--------------------------------------------------------------------------------
--------------------------------------------------------------------------------
--------------------------------------------------------------------------------
--------------------------------------------------------------------------------
--------------------------------------------------------------------------------
--------------------------------------------------------------------------------
--------------------------------------------------------------------------------
--------------------------------------------ttgccgacgtcgcactcgtcgaggccagcgtcgagc
catcgggtgcgtacaccgtgtagtacgtcgttcgacccgatggaacagtcgtctggccggcgacctgcactgccagcgtt
tgcccggccgtgccggcgaagctcaatcgcccattctggccacgccgtcccagggtcaaggt-ctgcgccgtgtcagcct
gtagcgtccccgtcacgtcgctggacacagtggacttgaagctcattgtctggtcgccgtcgtaaggcgcattgaccacg
acactgtaagtgcctgccatcgtgttgccgaggttggtctggcaaccattgttgctggcgtagcaatactgactggccgc
atagctgccatcgggcttgtagaccgtcagatagacgtagttcgtgctgttcggcgttaccaaatcgctcagccccaggc
ccaggttctgaccggctgtcgccttgaacgtcagatagacattttggcccggaaccgtcgttgcatagctgccgctggcg
ccgttggtcgtctggccgccagcagtaccggtagccaatgtcagctgtgcgctgagcgtttccccattggacggatcgac
aaataccgtatacgtgccggttgccggcaagttcgatagattcaaggttgtcgccgacgtcgcgccgctagaggccagcg
ccgtgccgtccggtgcgtataccgtgtagtacgtcgttcgacccgatggaacagtcgtctggccggcgacctgcactgcc
agcgtttgcccggccgtgccggcgaagctcaatcgcccattctggccacgccgtcccagggt------------------
--caaggtctgcgccgt----gtcagcctgtagcgtccccgtcacgtcgctggacacagtggctttgaagctcattgtct
ggtcgccgtcgtaaggcgcatt--gaccacgacactataagtgcctgccatcgtgttgccgaggttggtctggc-aacca
ttgttgctggcgtagcaa-tactgact--ggccgcatagctgccatcgggcttgtagaccgtcagatagacgtagttcgt
gctgttcggcgttaccaaatcgctcagccccaggcccaggttctgaccggctgtcgccttgaacgtcagatagacatttt
ggcccggaaccgtcgttgcatagctgccgctggcgccgttggtcgtctggccgccagcagtaccggtagccaatgtcagc
tgtgcgctgagcgtttccccattggacggatcgacaaataccgtatacgtgccggttgccggcaagttcgatagattcaa
ggttgtcgccgacgtcgtgccgctagaggccagcgccgtgccgtccggtgcgtataccgtgtagtacgtcgttcgacccg
atggaacagtcgtctggccggcgacctgcactgccagcgtttgcccggccgtgccggcgaagctcaatcgcccattctgg
ccacgccgtcccagggtcaaggtctgcgccgtgtcagcctgtagcgtccctgtcacgtcgctggacacagtggccttgaa
gctcattgtctggtcgccgtcgtaaggcgcattgaccacgacactataagtgcctgccatcgtgttgccgaggttggtct
ggcaaccattgttgctggcgtagcaatactgatctgcggcatagctgccatcgggcttgtagaccgtcaggtaaacgtaa
ccgctatt------------------------------------------------------------------------
--------------------------------------------------------------------------------
--------------------------------------------------------------------------------
--------------------------------------------------------------------------------
--------------------------------------------------------------------------------
--------------------------------------------------------------------------------
--------------------------------------------------------------------------------
--------------------------------------------------------------------------------
--------------------gctgttgggcgtcaccagatcgctcagccccaggcccaggttctgaccggctgccgcctt
gaacgtcagatagacattttggcccggaaccgtcgttgcatagctgccgctggcgccgttggtcgtctggccgccagcag
taccggtagccaatgtcagctgtgcgctgagcgtttccccattggacggatcgacaaataccgtatacgtgccggttgcc
ggcaagttcgatagattcaaggttgtcgccgacgtcgtgccgctagaggccagcgccgtgccgtccggtgcgtataccgt
gtagtacgtcgttcgacccgatggaacagtcgtctggccggcgacctgcactgccagcgtttgcccggccgtgccggcga
agctcaatcgcccattctggccacgccgtcccagggtcaagatctgcgccgtgtcagcctgtagcgtccccgtcacgtcg
ctggacacagtggccttgaagctcattgtctggtcgccgtcgtaaggcgcattgaccacgacactataagtgcctgccat
cgtgttgccgaggttggtctggcaaccattgttgctggcgtagcaatactgactggccgcatagctgccatcgggcttgt
agaccgtcagatagacgtagttcgtgctgttcggcgttaccaaatcgctcagccccaggccc---agg----ttctgacc
ggctgtcgccttgaacgtcagatagacattttggcccggaaccgtcgttgcatagctgccgctggcgccgttggtcgtct
ggccgccagcagtaccggtagccaatgtcagctgtgcgctgagtgtttccccgtagtacgggtccacgaacaaggtgtag
gttcctgtcgtcggcaggctgggcaggttcaaggtcgttgccgacgtcgcggtggccgaggccaccgtcgagccatcggg
tgcatacaccgtgtagtacgtcgttcgacccgatggaacggtcgtctggccggcgacctgcactgccagcgtttgcccgg
ccgtgccggcgaagctcaatcgcccattctggccacgccgtcccagggtcaaggtctgcgccgtgtcagcctgtagcgtc
cccgtcacgtcgctggacacagtggccttgaagctcattgtctggtcgccgtcgtaaggcgcattgaccacgacactata
agtgcctgccatcgtgttgccgaggttggtctggcaaccattgttgctggcgtagcaatactgactggccgcatagctgc
catcgggcttgtagaccgtcagatagacgtagttcgtgctgttcggcgttaccaaatcgctcagccccaggcccaggttc
tgaccggctgtcgccttgaacgtcagatagacattttggcccggaaccgtcgtggcatagctgccgctggtgccgttggt
cgtctggccgccagcagtaccggtggccaagg---tcagctgtgcgctgagtgtttccccgtagtacgggtccacgaaca
aggtgtaggttcctgtcgtcggcaggctgggcaggttcaaggtcgttgccgacgtcgcggtggccgaggccaccgtcgag
ccatccggtgcgtagacggtgtaatacgtcatccggctcgatggaactgtcgtttggccggcgacctgcaatgcgaccgt
ttgcccagccctgccggcaaaggccagccttccgttctgtccgcgccgacccagcgtcaacgtctgcgcagtgtccgctt
tcagcgtccctgtcacgtcggtggacaaggtgctcttgaagctcatcgtttgatcgccaccgtaaggcgcattgatgacg
acgctgtaggtccccgccctggcgttcacgaagttagcctggcaaccgttgttgctggcataacaatattgatatgcgac
gtaaataccgtccgggtcatagatcgtcagatagacccctcctgtactgttgggtgtcaccagatcgctcagcgccaggc
ctaagttctgccccgcagtagcaacgaaggaaatgcgtttgctttgcgcactgccggtaagtgtctgcgaaatcgtcgag
ccattggccgacagagacgtcgctttctctactgccagttt-caggtggcaggtgcgctggaaggacgcagcaagaccat
gtaggtgccattggcccgcgccttcggcaagtggactgttgggctgtccgcagataccgaaccagcggatacactcgcgt
ttgttggatcgtaaacggtatagctgagggtcaatgcaccaagactgccgaactgcaagctgatcaaatcagcgactgaa
gcgtcgtacaacaccgcgacagccttgcccggggtactcagtgtcagtgactgcgcagcggcacctagtattaagcgctt
agacgactcaatgtcggcagtgccgacgcctacaggcactaccgtcagatcttgactgctcgtagccgatccatatggcg
taatgaccgttactctgccgctgcccacatttggcggaacaggaaaaacgatctgcgtattggacgaactgcttgcagaa
acagctcgaccgttgagcaggctcgacgtttggccttccacgggtactaagtgggtgccgacaacggtgacctgatcacc
gacagctgccaaagtaggagcgacggacgtgatggttggagcaaacgccgcagcatccaccaagaaatcgactgcactgg
cagctgttgcggtgccgacggtcactgaaacagggccagtcgtagcgccggctggcacggtggttgtcaactcgttagcg
gtggccgccgaggtcgttgcggaaacgccgttgaattttatcgcgttctgcgcagctgttgtgctgaaaccctgcccttt
gatcttgacgattgtgcctggagcaccgcgccctggattaactgtaaagatcgctagctgaccagcagcaaatcgatcca
ctgcaagcaggttacccatgctgtcataggtatagcgagcacttgctccgctatcatcacttgcgctgaccaatttgcca
ctgccatcgtatagataattggtcgcaagcgtcgctagcgatacaagtaaaagtgatgccaatagcagcagcttacctat
gcgcgaacgggcaagtcggaatgctttgcaacatttcgcgccgaccatttcgtcgttatccttaaccgaccgcccatcca
tgaggccttcctttctgatctgtcgagcaaggtttaagggggcgaattcaactctgattcgcaacgctgttgaggacctc
ctcggagaaaacttcgaggggcgttttgaatccaagtatcttgcgcggacgattgtagagccgctgctcgatccatcgca
ggtgcgcatcggtgatggtgctgaaatcggtctgtcgtggcaagtattggcgtgtcaatccgttggcattctcgttgctg
ccgcgctgccatgggcagtacggatctgcgaaatagaaatcgctctgcaggcaggcggcaatgagccgatgatcagcgaa
ctccttgccgttgtcggcggtgagggtgtgaactgcatggcgcaggccgcccagtcgctggacaatggcgttgcgcacgt
tctcggcggtgccgtcgggcgagtaagccagcagatgcaggcgactgcggcgttcggtcatgctgaccaccacgcccttt
ccgtgcgaggccctgatggtatccagctcccagtcgccgatacggcttcgctgctcaaccacactggggcgct-gtgtcc
agctgcgccgatgcgtcagctgcccgcggccatcgcgcacgccacgccgacggcgcttgcggcggcgtttgcgtagatgc
atgaacaactgaccaccgcgcttctgatcggcgtagatgtgccgatagatccattcgtgactggccaagccggtgcgacc
ggcgatctgttcgggactgacgtcctccctcagcaggacctcgatctgacagatacgctcagcgtcgatgcgtggtcgcc
ggctggcctgtgcgcgccgatgctcgctgatgcgctgcgcgtgatcgggccgatacttcgccgcgtgccggttgcggcgc
agctcacgactgatcgtgctgggcgcacgcgccaatacatcggcgatggcgcgcatcgacatcccggtttcatataacgc
atgtaggcggtatcgttctgacaggtccaggcggctggatgacatgggcaactccatttggtagtgaagtcgctcaggtc
aggtcgcctggatcacttcacaaccgttggtgttgcgatccagagttgaagccgcccgacgaagaatgggcctttgcggc
tccctatttgacgctaatggatgtgcaggcaccgcagcgcaagtatgagctacgcgcgatgtttaacgcacttcgctgga
tcacacgtgccggcgcaccgtggcgattgcttcccaacgatttcccgccttgggaagcggtgtatcagcaaacgcagcgg
tggctgcaggctggctgcttcgaagccatggtcagcgatctgcgctcactcttgcgtgtggcgcacgggaagaaaggcca
gccgagcgcggtcattttcgatggccgtacgctgcagtccacctgcgaaagcgggccgcgtgctggatacgatggctata
agcgcaagaaaggcagcaaggtgcacatggcggtcgatacgctgggacatctgctcgccgtccaggtcacgccagccaat
gagcaggagcgcgcgcaagtgcgatcgttggcccaagaggtacaacacgtgactggtgaaacggtcaagatcgcctttgt
ggatcagggctataccggcgaagaaccggcgcaagcggccaaggaagaaggcatccaattgcacgtcatcaaactgcaag
aagcgaagaaaggctttgttttgctgccgcgccgctgggtcgtcgagcgcagctttggatgggtcaatcgtttcaggcga
ctggcacgcgactaccagcgattaccggaaaccttggccggtttgcactttgttgtcttcacgattctgatgcttggaaa
tgcagccacgctctttcaaagttcataacacgctctagacttgggagttgaataacctcacttggctgccgcaattggcg
tccgcatcacgtcaaattctcgttggaacacctttccctttgcaccgagacgtgcctctagcaaatggcgtccctctgac
cagggctgagctggcttgaactcaaaatgcaccgactcttgtcccttagcaggctgctgaaataccagccgtcaagcgag
ccggcaccatcggcatttttcctggcacctcagaagtggcgaaaattgaccatgaagtcaccggcgcatgaccttgattg
cctgattcgagccgatttgatctgatttttgcccttttcatgccgtttccccggtctgcagacacatctgtcctagggta
cgcatgcgtaccaggttgtaggcggtcatattcaacatgaacacctgatccaccttctccaggccccgcaccatcacttg
gccaatggtgccgatcagcttggcccagccaaagccttgttcaatcagtttccgcttggtctgcgagatcgcatagccaa
cgcgtgcagccacctcatccggaaccgccgagcgacgattgctggtgttctgcgcgatatgcggggcaactccgatttcc
ttcaatgcctcgacgaattcggccgcgtcgtcccccttgtccgcgcccagcgtcagtgcaccgtccgggttcgcctggcg
ggcgtcaccgatcatggccttggccgcttcacgctcggcgtgaccatcggcatgggtcacccgtgcattggcgatcagcc
cgtggcggttgtcggccag----cgtatggcccatgtaacgcaactcactggcggtcttgcccttgcggtacagacgcgc
gtgcggatcggtcgtggagacgtgcgtttcattgctccgagacttgccgcggaagtccgtgccctcgccattgtcatcgc
catccttgcgcacgaaactcttgtgcccggcccaggcctggatcagcgtgccatccacgctgaagtgctcgcccgacagc
cagcccttggcatcggccatctccacgatctcgttgaacagcgccaccaccacgtcgtgttcgatcagccgttcgcggtt
cttgctgaacaccgtcggcacccacaccgcatcgtccatcgacaggccgatgaaccaccgaaacaacaggttgtactgca
cctgctccatcaactggcgctcggaacgaatgctgtagaacacctgcagcagcatcgcccgcgtcagcttctctggcgcg
atgctcggacggcctcccttgtcgttgggctcgtacatccgctcaaacagaccgtccaaacgccgcagcgcctcgttgac
catctcccgcaccgggcgcaatgggtgattgaccgggatgaattcctccagccgcttgaccgtgaacaactgttcgctga
agacgtctacgccacgcatcggattgggctgtgtcgggattcgggtagtctactggtagagaggtatttcagcagcctgt
tagggaccggcagcgttttctgttcgagaacttgaccgttcttcagatcgatcaatcgaagcgaaacgcctggtgcgtca
tggtcggggtgcaggaccgtcacagtaatggagataggtgtgtccggatttatttgctccgggcgtttttgatcaatcgg
cgttccaccctcgccctccaataagacttgttgaatctctggcgtcacagcgccaggcatctcggacgcgacggcagcct
taggatgtttacctgtatcgccccctggtacgttgcaactgcacaatgcacctgccagtagaatcagagtgcccttcgcc
aaaaaatgcatatatcgctcctcggggaaaccccatcgtgggatatcaaaggctatcaggaatcggcgcagatagtactt
ataggcactcccaatcgcgaatctccctgccacattcgccgcctacttgcccagtgatcacctatgcctggcaggcactt
gataatgtactgcgctgccaattgcttggtcgcccgttgcttacctgtctatcccgacattacgctaaggcgggtgtcgg
cagaccacgcgcgcgtcttaccaatgccgcagcaccactactcatgtcgtcgtcaggatcgcgtagatggtcggcagaaa
cagcagactcactacgctcgaaaacgccagtcctcccgcgatcgcgcgcgccatcgggaagtacggcgggccgtcgctga
acatcgtggtgctggtcagcgagatcggcaccatcgccaggatcgcggtgcccattgtcatcatgatggggcgcagacgc
tcgcgcgagccttcgaccagcgcctgcgtccgccccatgccgcggcggcgcagattgttgatgtgctcgatcatcacgat
gccgttgttcaccaccacacccatcagcaccagaatgccgatgaaggacatgatgccgaacgaggtgccggtgatccaga
acagccagaacaccccgaagatcgagaacagcaccccgctcatgatcgccgcaggaaacagcagcgattcgaacaccgcc
gccatcaccacatagatcatgaccagcgcgatcaccaggttgaacaccatctgattcatcgcctcgccgtcgttttggta
gtcgccgccgtcgaaggtgtagctgtagccggccgggaaacgcatcgccttgagcggcgcttccatagccgcgcgcgcct
cgggcatggtgaccttctcggcaagattggccttgatggtcagcgtggtctgtcgattggtgcgcccgatctgtgtggcg
gccggacggatctgcacgtccaccagactcagcaacggtacgctgcggccgtccttgctgcgcacggtgaagctggccag
atcttccggcttgctctgctcggcgccggcaaaccgcacccacaccggcacatcgttgtcgccgcggcggaactcgcgca
gcggcgtaccgcgcaatgccaaccccacgaaactggccacctgctcggcactgaaaccgaacgcagctgcgcgctcgcgg
tcgacacgaatcgccagctcgctggtgcggtcgcccgtgtccacgtgcacgtcgcgcagctccttgcgctgtgccagcag
cggaaccacatcgtcggccagcgctttcagtgcatcgctcgaatcaccgaccaactgcacctgcacgccatgattgccat
taccgccatcgccctggttgccgatgctgtaatcggcacgcgcagaccgcggcagttccttgcggattttttccagtagc
ggcggtagatctttgaccttgctcgcatcgaaggtcaccaccgtattgctgccttccacctcactgaaccacgattagat
ctgcgtgatgtggtacttggcacgatttgcttcgagatagttctcgacgcggccgatctcgtcgcccaactgctcacgtg
tgtacgaacctttccaccgatactggataaaggcttcgttgccaccgtcgccaccgaacatgtcgatcttggtcagcgtc
atcggcaccaggctgatcgcgctgaccaggatgatgccggccacgctccagccgcggtgcgccaacgtccacgccagcac
cttggcgtaaccgcgctgtagccgcgcaatcacgccgcgctcggaggtcaccatcggcggcgtcttcatgcgtgccgaca
gcatcggaatcaagctgatcgccaccaaccatgacgccagcaacgacacagaaatggtgatggcgatctgcgccatgaaa
atgctgatgttgttggtttcgccgaacaggttcggcacgaacacgatgcagtggcacaaggtgccggcactgagcgcgat
cgccacgctgcgcgttcccagcagcgcggccagctgcggttggtctggcatgcgctagcgttcctggcagatgctctcca
ccaccaccaccgcgttgtccaccagcatgcccacggccagcagcaaccccatcatggtcaggatgttgagcgtgaccccg
acgaaatacatgaagcccaaggtgatcgcaaagcagatcgggatcgccagcgtcaccatcaacgtcgatggccaatgccg
caggaagaagaacaacaccgtaatcgagagcagcaggcccaccgcgccggcttcggccagttcggccagcgacgaggtca
ccgtcttgccctgattgtcgatcaccttgacctgcacatcgcgcatcgccggctgggcgcggatgtcttcgacttctttc
aaggccgccttggagacttccaccagattggcgctgcgctctttgtagacatccaggccgatcgccgggtgcccatccag
gcggcgcccgtaattcatgggcatcggtttgagccgcacctcggcaatgtcgcccagccgtacgcccttggcattgagga
ccaactcgcgcaattcctgcagatcgcgcagttcgccaatcggctgcacgtggatacgctgcccgttgtcgtcgatctgg
cccgcagagaccgagaaattgagcttgcccaggcgctcgctcaagtcgttgaggctgaggtcgtgtgcggtgagccggtc
cggtgcgatcgcgctctcgacctcgttcggcggtgcaccagaaattttcaccttggccacgccgggaatgcgctcgatac
gccgtttgaactcgtgatcgagcatgtcgtacgcgccggtcagatcggtctgactcgccaggcgcaccttgagcaccggc
tcgtcgctgctggaccatttgaagacatggaagcgctgcagatcctccggaaaatcgtcgcgtaccgcatccagccgctc
gcgcgcatcggatgcggcaatggcgatatcgcggtcccaatcggagaactcgatgaagatgttcgcgccgtcggtggtgg
cggtcgagcgcatgcgcttgatgccggtcatcgtcgccagcgcttcttcggccggccgtaccaggttgcgttccacctcg
tccggcgtggagccggtgtagggcaattgcacgaacaggaacggcgcagagatatccggcagcgcctccaagggcagccg
gaacgccgcgatcaagcccaccaccaccagcgacacgaagcacatgatggtggtgacagggcgacggatgctgaaggcgg
caacgctcatagcgcccccagtccgtcggcattattcgccgcctgtgcacgctgcccggccatgcgccggccgcgctcca
ggtagtacgcatcggcccggcgatccagcaggtcgtacaccaccgggatgaccaacaaggtcagcaaggtcgacaccagc
aacccgccgatcacggtgatcgccatcggcgcacgcacctcctcgccctcgcccatcgctaccgccagcggcaggaagcc
gaacaaggtgcacaacgtggtcatgatgatcggccgcaggcgcgagcgcgcaccttcgatcaatgcctcgcgcttgggca
tgccgtcttcgcgcaactggttgaccttgtcgatcaggatgatcgcgttcttggtcaccaggcccaccagcaaaatcagg
ccgatgaacaccaccaccgagatcggcttgccggtcatcagcagggccagcaccacacccaccatcgccagtggaatggt
gaacaggatgacgaatggatgcagcagcgattcgaactgcgaggccatcaccaggtagaccagaaagatcgccaggccga
acgcgaacagcagcgacttcaccgattgcgccagctcctcgccctgcccgccgatatgcatgcccacgccggcagcgagc
gggtccttacgcaccatcgtttccacttcgcgcaccgcaccgcccaggtcgatgtccttcaggccggccgacacgattgc
cacgcgggtctgatcggcgcggtggatctggctcggccccgtcgtcgccaatacctcggcaacggccgccaaacgcaccg
gccggctgctgcccgggttgacgatcaactgacgaatcgcatcgacactggcgcggtcgctttgctgcgcgcgcaccaac
acatcgatcttgcggtcgcggaagctgtagcgcgtggccacatcgccgcgcaccttcttgacgatgacatcggcaatctg
acgtgtggtcagccccagcgcaccggcgcgctcttgatcgaaacggatctggatttccgggaagccctcttccaccgtcg
atttgacgtcggcgtagtggccgttggcacgcagcatcgcggccaacttctgcacggcgcgttccagctcgcccagatcc
tgaccgcgcagttccacttccagcggcgtcgaaaaactgaacaacgccggccgcgcgaaatccacctgcgcgcccgggtg
cccgaccatgctgctgcgcagccgctcggtggctgccgcttccactgccgggctgccaccaccggccatcaccacggtga
gcttgccgatgttttcgccgctctcggtggggttggcatccaaccgcgtgccgctaccgctgacgccgtacagcgaggcg
acgcccgggtccttgtcgtgcgccagctgcaactcgcgcaccagtgcatcggtccgtgccagcggtgtgccggaaggcag
tttgacggtcatttcgaagcgatcttgcgcaagctgcggaatcagatccacacccaacatcggcaccagaaagacagttc
cgatgaacgccgcggctgccagtcccagcaccaacccgggacgccacagcgccgccggcaacatcgccagatagccacgc
tcggcgcgagcatacggcgccatcgccaggtcgctcgccttgcgcatcaccggccccaccacgcggctcaacccgcgcca
gaccttcaccaccgcccacgccgcgccgaagaacgcataacgcacgctcgcaccggcgccgcgccgcccggccgccaccg
gcttgagccagcgctgctcgggctgccactgcggatggctcggctcgtccgggaacgccatcggcggcgcgcccttgagc
gagctcagcatcggaatcagcgtcatcgacaccaccagcgaaatcgcaatcgcgatcgccactgtcaatgcctgatcgcg
gaacagctgtccggcgatgccttcgacgaacaccagcggcaggaacaccgcaatggtggtcaacgtcgacgccatcaccg
ccatgctcacttcacgggtgccggcaatggccgcgtccaacacgctcaagccacgctcgcgcgccttggcgatgctttcc
agcaccacgatcgaatcgtccaccaccaggccggtagccaatgccaacccgcccagcgacatcacgttgaggctcagtcc
cagctggcccatgaaaaagaacgtggtaatgatggacactggcaacgaaaggctgatcacgaacgtgctccagccatcgc
gcaggaacaggaagatgatcaggatcgccagcacaccgccgatcaccgtatcttttttgacatcgctgatcgcatgttcg
atgaagtgcgactggtcttcgatggtggtgatttccacatcgcccggcaccgttgctttgagttgctgcaggcgcttgcg
cagcgccgccgccgtggacacggtgttggcatcgccttccttgtagatcgccagctccaccgcttccttgccgcccaggc
gaatgatggcctcgcgttccttgtagccctggcgcacctgtgccacatccttcaagcgcaccggcatgccgccggcaatg
ctgctgctggacgacgaagacgtgctttgcacttcggccgctgccgccaacgccgcctgcgatccggtggaagcagcgat
tgcatacatctgctgcatcgccgcttccgccgcgctgccgctgctgctctgcgtggtcaccagcatgttgcggatctcgt
ccagatccacgaactggttgaccgtgcgcaccaggtaccgctgcgagccttcttccagccgaccgccggagatattgacg
ttctcttccttgagccgggtgatgacgttatcgatcggcaggttgagctgggccaacttctgctgatcgatgtcgacctg
gatctcgtcttccagcccgccgcccaccttcaccgcggctacgccagccactggctcaagcttctttttcaggtcttcat
cggcataacggcgcaaaccggtgagctggcggatcgcatcggtgtcggtggccggtgcctgcttgggcgacaacgccagc
cgcatgatcggctcggtggacggattgaagcgcagcagcaccggcggcctggtttccagcggcagcgacaacgcttccat
cttgtcgcgcacctccaggctggcctggtccatgttggtgccccacgcgaattccagcaccacatcgctctgtccggtgc
gcgaaatcgatttgagcttgcgcaggttcttgaccacgccgacggcttcttccaccggctcggtcaccagcgtctcgatt
tccgccggcgccgcaccggtgtattcggtgcgcacggtgagcgtgggatagctcagatccggtagcaggttgaccttgag
gctgcgcagcgcgatcaggccgaacagcagcatggtcacggtgatcatggcgatggtcacccgtcgccgcgtggcgaagg
cgaccacgccgccaccgccgccaccgccgccaggcagtggcgcatgcggatcatgcacgggtccgtgcgggttgccgttc
tcgctcatgcgtgcgtcccatcgtgcgcgggcgcagcggccttggtcgcgaccggcttgtgatcgggctggccgatcact
tgcacagcggtgccgtcacgcagcacgaccttgccggccgtgaccagctggtcgccttccttcaggccctgacgcacttc
cagccacggcccttcggcatagcccagcttcaccggtacccgactggccttgccattgcgcaccacgaacacagctggtt
cgccatcgtccaacaacgccaggcgcgggatcaccaaggcatccttgcgctggtcgtaatcgatgcggatgcgcccgaac
atgcctggctgcaacgcttcggcacctttcccgaacgcgcataccaaacggaatgtgccactgccctaatccaccaccgg
cgcgatgcgatccaccttgcccacgaattgctgacccggcagcgcatcggccagcaaggtcaccggctggccggatttga
gcgtggccagttcgcgctcgggcacgttgagcgtggcttccagttgcgagtcgtcgacgatgcggaagatcggcgtgttg
atctgcacgaagttgccggtcttgatcgagcgcgatgcgatcacgccggagatgggcgcctgcaccgtggtgtaagacag
ctccagcgacgcaagccgatgctgcgcccggctgttctcgacatcgaatttgagctggtccacatctgcagcactgacca
actgctgccctactaattgcgtggcgcggcgatagctgttttccagcttgcgcagttgcgcctcgctctgcgccaccgcc
agatgtgcgcgatccggatccagccgcaccagcgcctgacctgccgagaccttctgcccttcttccaccatcaccgacag
cgcaacaccggaggtcttggccactacctgcgcctgggcgcgcggctccagcgcagaggtgccggtgtaactggcggcca
ccgcacggcgtgcggccctggcgatttccaccggcaccgcatccaccgccttcttttccttggcggccttggcctcgccc
tgtcctgtcttgcaaccgcccagcagcaggctcgtggtgatcaacaatgcagcggcgcaggttccgctgcggccgagcaa
aaaggagaatggcggcatcgtcgtgtcctagtggatgcgttaacaggtgttgtaggcaagtagaccactagaatgcacat
gccgccaatgcgccaaaggtcatggtctattcaacttggcctattcacccggtttgcgccgctccaaatcgcaggcatac
tcggtccggttccgtcccctccccacgtgcggacgctcaatcagccttccggatacgaaaccatgcgcccgcagccgctc
gccgcttgtctcgctctggtcgtcttcctgccgtttgggggcgcatcagcaacaccgtcagccacacctgcagttccggc
cacgccggcgcccgctgccgtggcggcgacacccgccgcgccgaccggcaatccgtccaatgggcgcctgcttgcgtaca
cctgccagggctgccacggcgttaccggctataagaacgcgtatccaagttatcgcgtacccaagatcggcggccagacg
agccagtatctgactcaggcgctgaccgaatatcgccagggcaaacgcaaacatccaaccatgcaggcacaggcgcaaag
cttctccgagcaggacatcgccgacatctccgccttcctgtccaccctcaaataagcgcccacatgccgaacgccctgca
cgctccgcgtctagccatcgctctggtcgctgccctgatgatggcggcctgttcgcaatcccaggtcgaatccaccgatc
actccgctggcgatcccggccacgccagcggcgagcacggctccggctcgtcggcaggtctgcccgcggggcgcgccgac
gccggcgacaagctcgcgcatgccaagggcaaggcgaccggccagagctgcgtggattgccacggagccgatggcaatgc
gccgatcgatcccagttaccccaagcttggcggtcaatacggcgactacctggcgcatgctttgcaggcgtaccgcagcg
gcgatcgccagcacccgctgatgacggcccaggccaccgcgctgagcgaccaggacatcgccgacctggcggcgtatttc
ggcacacgccagacgcaattgcaggatttgcacggcgtcaaataagcgcaccgtgcgcgctgcgccgttcttatcacgaa
tgaaaaagcgcttgcgcgaaccttaacaggccgctatcatttcgtcctcagtttcgtggggccatagctcagctgggaga
gcgcctgcatggcatgcaggaggtcggcggttcgatcccgcctggctccaccactccagacattaggccgtctggaatgg
acaacgaggttttgatacgcgtccccatcgtctagaggcctaggacaccaccctttcacggtggacaccggggttcgaat
ccccgtggggacgccaatcatctgaaagccctggcactgccggggctttttttgcctgcttgggcggtggaattgactgc
ggcgcagcatcaggcgcgcacggattcgggcgtggtgcgatggctagagagttgaatgtctttgcgtgggcgcgaagcgt
ttggtgtggcaaagcccgggagcacgcctgcgcggcatcgctatcactattgcccactaccttcgcaactcaagcgcgcg
acggcttggcaccatcactcaagcgcacgtgatcgcacgccagcacgttttcgctgtcgaagatgtcttccggcgccatt
gcggcggcggcgtttacgccatcattgcgaatgatcgcgccggtgaaaacgcaaggtgcgcgatggccatgccgcacaca
tgcggtcgatggcagcgaggacagcgcgcgaggcccatcgtcgctcgtaaacagatgcatcgaacgcgacgcgctgcgct
gcgcggccaatcgatggcggcgctcgacatcaacagatggcgaaacaagcaggcaccgcgttgaagcaaacggccggcaa
caccgtcaccggaatcccctgcgcaacgcacagtacgggactaccgtggattgaagcgctccaggtgcgcgccccgcggc
tcgatcgccgcactccgtacgtgcggccttgcgactgacctggcagatgacatcccctcctcggtacaacttttttgtac
agaccacttcccatgacgtagagatatcgctatgattttcggctcgcagcaacgcggggccatagctcagctgggagagc
gcctgcatggcatgcaggaggtcggcggttcgatcccgcctggctccaccactccagacattaggccgtctggaatggac
aacgaggttttgatacgcgtccccatcgtctagaggcctaggacaccaccctttcacggtggacaccggggttcgaatcc
ccgtggggacgccaatcatgtgaaagccctggcattgccggggctttttttgtctgcgtttcagccgcggcgcttgataa
gcggcacgcaatggccgatgcggactcgcgcgctggtagcgagctgcgcacgaggggtcagctgattggctttgacactg
caatgcagataaggctctcgcagcgaatgcgcgatcgcagttggtggcaaacgcaggatccgcaggaagcgacacatgtc
gccctctcgctcttgccgcgcatcagaaactgctgatgaaatttgcgcagccagcaaatcgacccacgcacgcaaacgtc
aggcctgcccactggccagcgccttgcggccttcatgcgtcaggttgatgtcgccatcttcggcctgcgtgacatcgccg
gcgcgtaccgcccaatttccttcttcgtccgacaccggcttggtgtcgtggatatcgcgcaggatgcgcagctgttgcga
agaatcgaagtccatggaagccacctgctcgaaagagacatccaaggtacggatgcagcgtgatggttgcgtgcctgcaa
cgtcatccactgcctgcgcactgcatgcagttgagtgcctgatgcactcgcgcggcgctggaaggaagtgggaacacctg
catacgcatcatgcagacgggttcgccgggcgctgcatgcctgacgacagcgcgcgcacctccacgatctccactccact
ccgcccctgaccagacaaaccgccgactgacggtcaccagcgtcgcgaatcgcatcgacgccaatcgaggcctgcatcct
gccgaaacgatagacagcaaaaagccccaccagatttctccagaagggctctacactggtgctgcaacaacttggtgcga
aggctgggactcgaacccacacgcttttaagggcggcggattttgagtccgacccgaaaagcttatgcgacaaggctttc
ggacagattttgcgttccgcaattactatcaatccgatggcctgcatcccatgcgcggcaagggggtgggccgcagttgc
ggaacgattttcatccgttgaagtggatgcagcagcgcggcgcccggactgcggtcacttagttccactgcgttacaaat
aatcatacctttgtgccactattggaagaccttcaggccgcgcgggagagctgtgttgaataggacactggaagtgcgtt
cctgattagcacgatctttcagcacagtcgcagccagtgagagccgaccggtcgatggtaggaccgtcgctccaccgaga
ccagatcatggccatgaatcgtgtgcagttccaagccgggctgtcgttgccggcgttcctcaagcgctatggcaacgcgc
agcagtgcgagcaggcgttggagatctcgcgctggccacagggctttgtttgtccgcgttgcgccgctaccgcgcacagt
cgattccagcgtcacggcaccacgtactggcagtgcacggcctgctatcgccagaccagcctgcgctcgggcacggtgat
ggacaacagcaagctgccgctacgcacctggctgcttggcatgtatctgctgggccagagcaagacgaacctgtcggcgc
tggagttgatgcgacacctgggagtgagctacccgacagcgtggcgaatgaagcacaagctgatgcaggccatgacccaa
cgcgaggcgaaccgcaagttgggcgggatcgtgcaactggacgatgcctacctgggaggagaacgcaacggtggcaaggc
cgggcgcggctcggagaacaagcgccctttcgtgatcgccgtggagatcactgaagacggtcgtccattgcgcgcggtga
tggatccggtcccaggcttcaccaaggcggcgctgtcggaatggatcgggcaacgcctgcatcctggagcagatgtctac
agtgatggactcggtgcgtttcgagcactggaagccgagcacgcgcacaccgtgatcgaaggcagcggtcgaagtcgctg
cgaggcagagaacgcacgctgggtcaacgtggtgttgtccaacctaaagcgttcgctggacggtgcctatcacgccttca
aattcgccaaatacgcccagcgctacctggcagagacgatgtggcggttcaaccgccgtttcgatctgacccggctggtg
cccagcttgctggccgccgcagccgccagcaagccgtggtccgagcgggccctgcgtgatgtcaccatgttcaccgctga
aagtgcgtgctaatcaggagtgcgttttgagcaggacggggaagtagttgctgccgccctgtcccatgcggatcgcaaac
agcccgcacactggtacctgaaggggttgctactgcctggagggcgcaagagcgtggagcccatggccgcgcgggtgcac
ccgcagaacgtgcgctcagcccatcaatcgatgcaccatctggtggccgatgccgactggagcgatcaagcgctgctggc
ggcggtggcggcacaggtgctgccgaccctgagcaggaagagcgcagcgtgtcactggatcgtggacgacacgggatttt
caaagaagggggtgcattcggtcggtgttgcacgccagtactgcggccgccttggcaagacggacaattgccaggttgcc
gtgagtttgttgatcgccaacgaacacggcagcctgccagtgggctatcggctgtatcttcccgagcagtgggctcagga
cactgtgcggcgcaagaaggcaggcgttccggatcaggtcgtgtttcagaccaagacagcgctggccatggatcagatcg
acagcgcgctggcgacagggattgcggcaggcgtcgtgctagccgatgcggcctacggcaccgagacccactggcgagac
cagctcagcgaacgcggcctgctgtacatggttggcgtccgcagcaacacgaaggtctggtggggatcgcaccaacctgc
gcccatgccgccagccagccctaagggcggtcggccccgcacacgaccgatgcgcgatagcgcacatgcgccgatctcgg
tacatgaagtcgcgcagcgcttgcccgcaaggacgtatcggcaggtcagctggcgccaaggcagcgacgcaacgctcagt
tcgcggttcgcggcggtgcgggttcgtgccgcacacaatcgccaggcacatgacgagcagtggctgctgatcgagtggcc
gccgggagagtccgagccccgccactactggttctcgacgcgaccaaagcaaacgccggtcaagacactggttgccacgg
cacaaggccgatg----gcggattgaacgcgattatcaggagctgaagtcggagttgggcctgcatcactatgaagggcg
caactggcgtggttttcaccatcacgccagtctgtgcatcgccgcatatgggttcttgatgcgcgagcgcctgcgcagt-
aaaaaaactccgtcgcattcaagatgcctgcagtatccaaaagcgtccgcccgcgcgggtctagccccaatgcaacgtca
ccatcccaactcgattgccacgctggccttcggactggctaggcttatcgccagaagcctcccacactgcccgtgttgcg
gggtctcaccgtaccaacggattcggatttagtaacacagtagaattaggttgtgttagacgctctaagagcgctgacaa
cgcatcgacgccagcgtcgcacgcctgttttcgatgaacgcagcggttcgctacgcgctctgattcaacaactccaacgc
tccctcacgcatccggtaatgccgttgcaccacaccgggcggtagcgcgtcgtgggtgatcatcaccaggctgcgttcgc
cgagagcggcggccaggtcgagcagcagcgcgtgtgcagtctccacgtccaggccatcggtgggctcgtcgagcagcagg
atcggcgcattgcgcagcagtgcgcgtgcaagtgcgaggcgacgcgcctggccggcagacagcgtggcgccgttttcgcc
gacccaggtgtccaggccgttgtgcgcgctggcccatgcgctcaggcgtacctgttcgagcacctgccacagggcggcat
cgtcggcagcggcgtcgccgatgaggaggttctcgcgcacgctgccggcaaacaccggcgcgttctgcggcagccaggca
attcgctgatgccattgcgtttgcgcgacgtggcgcaggtcgatgccggcgtagcgcagttgcccttcctgcggatccca
cagccggagcagcagcgccgacaacgtacttttaccactgccgctgtcgccgctgatggcgatgcgctcgcccggcgcta
gcgtcagatcgagagcgtgcaataccgggcgcacgctaccgggccatgcaaacgacacctgctgcaattgcagcgtgcca
gtgcgtggcacatcgagtgcgtgcacaggttcactgaccgatggcgcttgatccacgatcgcctgcaagcgcttcgccgc
accacgcgcgctttgcagcgcctgcagcgccaacccggcaccggcccatacttccagcaaggccatggtcaagaacacca
ggcctgcagccagctcggcagcgatcagcccgcggtcggcagcgctgagtgcgagccacagcatgccggccagacccacg
cctgcgcagaacgcatgcagcaggttgccggtgatcagccggcgccgctggatgcgatcgcctgcaatcaccgcggcggc
cgcagcgtcgatctgttgcagccaggcaccttgcgcatcgaccgcagcaagatcggccgcgccttccaggccttcgaacg
cctgcgtgcgcaaggcggtgcgttgctgtgcacgcaagtgctcgcgctgcgcgccgccgcgtgccacctgccacggcacc
agaccaccgatcagcacgccgagcaccagcagcaatcccgcagcgggcagatgaatcagcgccgcggcggcaataccggc
cagccagatgccaagcaaggccgccagcggtgccaaggcgcgcacgctgagtccatcgacctcgccgatgtcggacatca
gccgcgccagcagatctccggtgcgggtggctgacaagcgccctggcgccaacggcaacgcgcggcggaaaaaccacacc
cgcagatcgcgggcgatgcgcagagtggcatcgtgcccgatcaatttttcgccataacgcgatgcgatgcgcgcgaaggt
caaggcgcgaatgccggccgacggcgagaagaaattgaagccggtgcccatgccggccacgcctgccagcgccgctgcgg
tcaggaagctgccggatagccacagcaagccgacacccgcgagcatggtgaccaggaccaatagcgcggagagcagcaga
cgccaggcgtgccgacgaaacacatcgcgcagacgatcgggccgggtgcggctcatggcaactccgccgtcaccgtggcg
ccgcgcaggtcgatcaccgtgtcggcccaacgcatcgccgcagcactgtgcgtggccagaagcaccgcgcggccacgtgc
gaaaacgcccagcgtgcgcagcaattccgcttcggtctctggatccagaaaagcagtgggctcgtccaacaacaacacat
ccggctcgcgcaacaacaaccgcgccaaggccacacggcgcgcctcgccaccggacaggccaaaaccacgctcaccgatc
agcgtatccagaccagccggcagttgcgcggcaaaacgcagcacctgcgccgcctccgccaccgcgtgcagccgcgcgtc
gctggcctgcgggtcggcgagacgcaagttatcggcaatgctgccgtgaaacagatagggacgctgcgtggcatagccga
tgcgcgcaccgggacgtaccaccacactgcccgcctcgggtgcgagccagccggcaagcccttccaacagcgtgctcttg
ccgctgccactggcgccgatcacggcgacacgctgcccgggctccagcgtcaacgcaacatcctcgaccaccacctgcgg
tgcgccagcaggacgcagcgccagtccacgcgcttgcaacaagggcgcatgcgcttgcgctggttccaacacgtgtgctg
gtagcgcaacggtgtgcgtagcggcaggcggctcgaaaccctgcagcaaccgctcggcctcggccactgccgccaaggcg
tttgcgcggtcgtggtagtgcgcggccagccgccgcagcggcgcgaagaattccggtgccaacagcaggcaaaacatgcc
cgcacccagcgacggcaggccgtgcaattcgagcatgccgagataactcaggccgaaatacagcgccacgatggcgacgc
tcaccgaagcaaagaattccagcactgtggacgataaaaacgcgatgcgcagcactttcagcgaacgctcgcgcacgccc
tcggccgcggcggcaatgccctgcaactcagcctcgccgcggccatagacgcgcagcaatcccaggcccttgaggcgatc
ggcaaagtgtccccccatgcgcgccagctcgccgagttgttcgcggcctgcggcctcggcgccccaccccaccagcatca
tgaagaacggaatcagcggcgcggtgagcaacaacaccagcccgaccacccaatcgaccgaaaataccgcaatcaggatc
aggggcggcaccagcagcatctcagtgcgtgcgaactggtaaccgacgaaatacccttccagcgcgtcggtgtgcgccag
gctcagttcgcccagttcgccgctgcgttgtcggcgcaaccacagcggcccgtgctgcaccaagcgtcgcgcgatgcgtg
cgcgcagttcgcgtctggctgcatcggccaccgtaccgaccagcgcttgcgcccaggcgttcagcagcgcgcgtccgatc
agcgcaaccagcaagcccgcgcccacgttgcgcaactgcgccaatgccaggtgctgcaccagcaccgcctgcaccagcca
ggcgatcgctgccgattgcaccagcagcaacgcccccgacaacgcgaccgccacgccggcaagccgccgcgcgcgcgtag
ccggtacggcaagcgcatccagccattggccgcgttgacggcgctgggcgggcgtttcgctggtttgcacgctgggcttg
ctcacgtcgctcttttggaagctgcgtattgcagacgattgtaagtcgccacctcgcggtcgtggatggacagtgtgatg
cacctgttcagggacgcattgatgtggatcaacccgcccggcgcgatagcggcagatgatcgccacgttccttaccgaca
ctccaccaagcccacccgccatgatcgactcgacagttgtcgaactgtcgcggctgcaattcgcaatcgccgcgatgtat
cacttcatcgttccaccgctcaccatgggcttgtcgttcctgctcggcatcatggaaagcgcctacgtcatgaccggcaa
gcagatctggcggcgcatgcccctgttctggggcgtgctgttcggcatcaacttcaccatgggtgtgggcaccggcatcg
tgatggagttcgagttcggcatgaactggtcgtactacagccattacgtgggcgacatctccggcgcgacactggcgatc
gaagggctgatggcgttctttctggaagccacgttcctgggtctgcttttttttgggggcggcttcaactctggatcgca
acaccaacggttgtgaagtgatccaggcgacctgacctgagcgacttcactaccaaatggagttgcccatgtcatccagc
cgcctggacctgtcagaacgataccgcctacatgcgttatatgaaaccgggatgtcgatgcgcgccatcgccgatgcagt
ggcgcgtgcgcccagcacgatcagtcgtgagctgcgccgcaaccggcacgcggcgaagtatcggcccgatcacgcgcagc
gcatcagcgagcatcggcgcgcacaggccagccggcgaccacgcatcgacgctgagcgtatccgtcagatcgaggtcctg
ctgagggaggacttcagtcccgaacagatcgccggccgcaccggcttggccagtcacgaatggatctatcggcacatcga
cgccgatcagaagcgcggtggtcagttgttcatgcatctacgcaaacgccgccgcaagcgccgtcggcgtggcgtgcgcg
atggccgcgggcagctgacgcatcggcgcagctggacacagcgccccagtgtggttgagcagcgaagccgtatcggcgac
tgggagctggataccatcagggcctcgcacggaaagggcgtggtggtcagcatgaccgaacgccgcagtcgcctgcatct
gctggcttactcgcccgacggcactgccgagaacgtgcgcaacgccactgtccagcgactgggcggcctgcgccatgcag
ttcacaccctcaccgccgacaacggcaaggagttcgctgatcatcggctcattgccgcctgcctgcagagcgatttctat
ttcgcagatccgtactgcccatggcagcgcggcagcaacgagaatgccaacggattgacacgccaatacttgccacgaca
gaccgatttcagcaccatcaccgatgcgcacctgcgatggatcgagcagcggctctacaatcgtccgcgcaagatacttg
gattcaaaacgcccctcgaagtcttctccgaggaggtcctcaacagcgttgcgaatcagagttgaattcgccccccgctg
gaatcgcctctggaatcgcctgagtaaagtgcagcacttggttaccacctggctggtggcgttgggcagcaacttctcgg
cgtcgtggatcctgatcgccaacggctggatgcagaatccggccggtgctgtcttcaacccggacaccatgcgcatggac
gtggaggattttgtggcagtgctgttcaacccagtggcgcaagccaagttcgtgcacaccgtcaacgccggctacgtgct
ggacgcggtgttcgtgatgtcgacccgtgcgttttacctgttgcgcggcaagcatagtgacatggcacggcgctcgttcg
cggtggctgcggcgttcggtctgctgtcgtcgttgtcggaggtggtgctgggcgaccaaagcggctacgccgccagcgaa
caccagaaaatgaaactggcggcgatcgaagcgatgtgggaaaccgaagctgcaccggccgacttcactgcgttcggcat
cccgaaccagaccacccatcgcaacgattacgccatcaagattccgtacctgatgggactggtcgctacgggttcgctgg
atgagccgatcccgggaattgccaaattggtcggccgtgccgaacaccgcatccgcggcggccagatcgcctacggcgca
ctgcaacgtattcgcgccgagaagaacgatgccgaagcgcgcatggtcttcgatgcgcattggccggatctgggccacgg
cctgctgctgaagcgctagcgcgacgatatcggcaatgccacgccggcgcagattgcccaggccgcgatggacaccgtgc
cgcgcgtactgccgctgttctggaccctccgcatcatggcggccatcggcatctatctcatcgcgttctttgccatcgca
gtctggtctgcatgcaagcaccacttccaggaaaaacgctggttcctgaggttggcactgtggacgttgccgctgccgtg
gatcgcgatcgaatgcggctggttcgtggccgaatacggccgccgacacagcccaacgcatcccccgccccgtcgcgtca
cgcaccgctgagttccggcgcggtggccggcagcgcaccgtaagcgaaggagagacatcatggatcctgattagcacgat
ctttcagcacagtcgcagccagtgagagccgaccggttgatggtaggaccgtcgctccaccgagaccagatcatggccat
gaatcgtgtgcagttccaagccgggctgtcgttgccggcgttcctcaagcgctatggcaacgcgcagcagtgcgagcagg
cgttggagatctcgcgctggccacagggctttgtttgtccgcgttgcgccgctaccgcgcacagtcgattccagcgtcac
ggcaccacgtactggcagtgcacggcctgctatcgccagaccagcctgcgctcgggcacggtgatggacaacagcaagct
gccgctacgcacctggctgcttggcatgtatctgctgggccagagcaagacgaacctgtcggcgctggagttgatgcgac
acctgggagtgagctacccgacagcgtggccaatgaagcacaagctgatgcaggccatgacccaacgcgaggcgaaccgc
aagttgggcgggatcgtgcaactggacgatgcctacctgggcggagaacgcaacggtggcaaggccgggcgcggctcgga
gaacaagcgccctttcgtgatcgccgtggagaccactgaagacggtcgtccattgcgcgcggtgatggatccggtcccag
gcttcaccaaggcggcgctgtcggaatggatcgggcaacgcctgcatcctggagcagatgtctaca----gtgatggact
cggtgcgtttcgagcactggaagccgagcacgcgcacacggtgatcgaaggcagcggtcgaagtcgctgcgaggcagaga
acgcacgctgggtcaacgtggtgttgtccaacctaaagcgttcgctggacggtgcctatcacgccttcaaattcgccaaa
tacgcccagcgctacttggcagagacgatgtggcggttcaaccgccgtttcgatctgacccggctggtgcccagcttgct
ggccgccgcagccgccagcaagccgtggtccgagcgggccctgcgtgatgtcaccctgttcaccgctgaaagtgcgtgct
aatcaggtcatggatttcgtattgctcgattacacaaccctgcgcgtgatctggtggctgttgctcggtgtgctgctgtc
cggttacgccgtgatgagtggcttcgatttgggcgtgggcgcattgctgccgttcgtcgccaacaacgatgccgagcacc
ggctggtgatcaacacggtcggcccggtctggcgcgcgcagcacgttttggcagcatcgccgcgctgtgtgcgctggcat
tgtttgcaacgggcggtgcgtcggtagagcgctggttctgcctggttatgcggtgacctcggtgctggcgaccgatgcgc
cgaccaacccgcttggcgagtgtggtatttcgcatggatcctgggcaccggcctggcggcatcggctgccgtgctcaacg
gcatgtggttcgaagcacgcgagcccgagcgtggcgtaccgcctcagtaaaataatttcatctgatgcttgccgattcgg
cattccctatgtaatatacgcggctccttcggggtgtagctcagtctggtagagcgctacgttcgggacgtagaggtcgc
aggttcgaatcctgtctccccgaccagtttcaaaacacaaaaccggcccagcgccggttttgtgttttcaggcgtcgctg
cacacacgtgtacggcgcggatggtctgtcatgtctgttgccactaccgcgtcttcgtcgtccgcccagttgcgtggtcg
cggcctggtgctggccgcgattctgctttccgcattcaacttgcgcactgcagtgacgtcgctgacgccgctgctggaac
gcattgccgacgagtacgccttcggcgcgcccatcatgggtgcgctcggcatgttgccgaccgcagcgttcgcactcacc
ggtgtggcgacacccgcgttgctgcgccgtttcggcttgctgcgcgttgcgctgttgtcgatggcattggccacgcttgg
attggtgttgcgcccgctgctgccgggcaccgccggactgctgatcggctcgctggtggcgttgaccggcatgggcatgg
gcaacgtggtactgccgccgttggtgaagcgctacttcggcgaccgcgtgggccgcgtgagcacgctgtacatcaccgta
ctgcaggtcggcacgttgttgcccgccctgctggcagtgccggtggccgacgcgctgggctggcgcagctcgatggtggt
gtgggtgctgccggccctgctggcgtcagcggcctgggcactggtgcacgccaaccaccgccgtatccgcgccaccggcc
cggcaccggtgacgcccacgcccgaggccgagggccgcgtggcacgcaccgccctggggtggagcatggcgatcaccttc
ggcatgacctcgctggtcacctattcgatgtttacctggttgccgacgctgctgcgcgaagccggcgcctcgcccgcgtt
cggcggcaccatggtggcgctgttcgcggcactgggcatggtcggcgccttgaccatgccggcgctggcggtccgcatgc
gcaacccgtttccgatcgtgctgctgtgcgcggcctgccatctggtcgcgtttgccgggctgtggtgggcgccgctggcc
gcgccgatcctgtgggtgaccctgctcggcctggggtcgagcacgtttccgctggcattggtgctggtcaatcaacgcag
ccgcactgcggccggctcggcggccctgtccgggttctcgcagggcatgggctatgcggtgagctgcctgggaccattcc
tgttcggctggctgcacgcgcacagcggcggctggacctacccgttcgtgttcctggtcatctgcctgctggtgcagctg
gccgccgcctgggtggcctgccgcccgcaattgctggaagacgtgtgggcgccgcccgcacgcggcgcccgcgcggtcaa
tggaccggcagactgatgtagctgggctgctcgggggacacgtacacccgctgcgtggctttttgataatcgccgggctt
ggcgaagaagatattaggcacgtaggtctgcgggttgcgatcgtagagcgggaacagactggactgcacctgcaccatca
cccggtggcccggctggaaggtgtggttggcggttggcaggccgaactggaatgccagcggctgattggatgccaatggc
ttgggcgtgctgaaactctcgcggtagcggccgcggaagatcgccagcgacaccggcaactcgtagccgcccatcttcgg
gttcgacgccatctcgtccggatacacgtcgatcagcttcaccacccaatcactgtcgctgccgctggtggaggcttgca
gatgtacttcgggggcaccggcgatctgcagtgcctcggtcaggggctcggtgacgaaggtcaacacatccggacggcca
tcgacaaagcgctggtcgtgcaccagccaggtggtccacatcgcgcggtcggtaaaatccaccgggcgcggcacgaacgg
caccggcttggccgggtcggagacgtattcttcaaaccccgcctgcccggccaccggctgctggaacgacagcttgccgc
cggcctgcagatacagcggcttgctggtcgacgcgcagcccttgtcgcaactgcgcggccacgctttcaggcgatcccag
tggttttcgccggtgttgtagatgaacaccggcggcgtgttcgccttcggcgcgccatcgaccaggtactgatcgaagaa
cgggcgcagcacgtcatggcggaactggcgcgcggtatcgccctcgaaactcagcgcacccaaggcactgccgtcgtagt
tcacctgactatgccgccacgggcccatcaccaggtagttgagcgtgttgctcttgtcgcgcggctccatcgccgcgtaa
ctgtggatcgcgccccacatgtcttcctggtcccacaggccttgcagccacatcgtgggcaccttcagcggcgtgcgcgc
catcaccttgtccagtgcctgttcctgccaaaacgcatcgtaggcagcgtgttcggtgagcttgtgccaccacgggagct
gctccagacctgcagccttggcgaaatcgccggccgagcctgcctgcaggaaattactgtaatcgtcttgcccctggcgc
gggatgccggcgcccttgccgcgcttgctgagctgggcggtgaagtagtcgaaattgacctggcggaacgcaccgtcatt
gaaccagtcatcgcccatccagccgtcgaccatcgggctttccggcactgcgaccttcaacgcaggatgtggattggtca
gcgccatcaccacggtgaatccttcgtaggacgagccgatcatgccgaccttgccattggattccttgacgttctttacc
agccaatcgatggtgtcccaggcatcggtggcatggtcgaccttgctgggattgagcggcccgcgcaatggccgcgtcat
cacgtaatcgccttcggaaccgtacttgccgcgcacgtcctgaaatacgcgaatgtagccgccttccacgaacacgtcgt
cgccggccgacagcaggtctttcatatgcggcgacgccagccgctcggtgcggccactggcgtcgtaaggcgtgcgtgtc
agcacaatcggcgcgtttttcgcccccttgggcagcacgatcaccgtgtgcagtttcaccccatcgcgcatcgggatcat
cacctcgcgcttgatgtagtcgttgctggcatcggccgccacgaacggcttgccggtaatgtccggcgtcatcggcgagg
tttgcgcccagatgctgccgatggtggcggcaatggcggtggcgagcaggcaggtggcaaggcggcgcatcgacgactcc
ggaagtgcggggggcagccctcgactgtaggcaggtcgcaggctgccgggggagtgtcaaaggtcgtggttgctgcaggt
tccaggcgcacaggcgcagtggctgcgggatgacttgcaactgcgtgcgcgggcctgatgccgcggtatcgcctgcggcg
tgcatgcgcggccgctcttggctgtgagcgcctgtgctcaacgacacgcgacaccgcattgcacgcctacagccccgcag
ggcagccgcggctggcgggccgtatcgccgtgcggggactgctgccttggtgctggtcaaggcgcggatgctgcgttgga
cgcaaaaccggcatgcgtaacggtacgccgttgccgatcagtgccgcacttggccttcgccacgcaccacaaaacgctca
acggtgagcgcctccagacccatcggaccataggaatgcaggcgtgtggtggagatgccgatctccgcgccgaggccgag
ctcgccgccatcggaaaaccgcgaggaggcgttgaccatcaccactgccgagcggagcgactgcacgaaccgctcggcat
tgtcggggtcctgcgtggcgatgacttcggtgtggtcggaaccatattggcggatgtgcgccagtgccgtgtccagatcc
gccaccacgcgcatggccaggatcagatcgagaaattctgcggcgtagtcgtcgtcgctggcaggcgcgatctcgggcag
caccgcgcgcgttgccgcatcgccacgcaattccaccttgcgctcgcgcaaggcctgcgctgcaagcgggagaaagcgct
cggcgatgtctgcatgcaccagcaaggtctccagcgaattgcaggcagaaggccgcgtcgccttgccgtcgatcagcagg
cgcagcgccagctccatctcggccgatgcatccacaaacagatggcacacgcccttgtagtgcttgatcaccggcacacg
cgcgtgctcggcaacgaaccggatcaagccttcgccgccacgcggaattgccagatcgacgatgtcgttgagctgcagca
gttccagcatggtctcgcggcgcaaatcttcaaccagggtcagcgcggcttccggcacattggcttcgcgcaaggcgcgc
tgcaacgcgcgtgcgatggcggtattggaatggatcgcctccgagccaccgcgcaggatcacgccattgccagctttgat
gcacagcgccgccgcgtcggccgtcacattggggcgcgcctcgtaaatcatcgcgatcacacccagcggcacgcgcactt
tctgcacgcggatgccgttggggcgcacatcttcgcgagtgatccgccccaccgggtcgggcaacaacgccacctcgcgc
aatgcggcggcaatgccggccaggcgcttgtcgtccagcgccagccgatcaagcatcgcgctggcggttcccttggcacg
cgccgcctccagatcgcgcgcgttcgcggcaaggatcgtcccagcatcggcttccagcgctgcggccattgcctgcagta
aggcgcacttggcctgcgaagacagttgcgacaccacctgggcggcatcacggcattgcagagcgagcgttttgatggtc
atcggagggccgggatttgggatttgggatttgggatttgggatttgggatttgggatttgggatttg-------ggatt
tgggatttgggatttggg---atttgggatttgggatttgggatt-----------------------------------
--------------------------------------------------------------------------------
-------------------------------------------------------------------------tgggatt
tgggatttgggatttgggatttgggagtcgggagtcgggagtcgggagtcgggagtcgggagtcgggagtcgggagtcgg
gagtcgggagtcgggagtcaggagtcgggagtcgggattggggattggcaaacgcgggcaagatcgtcatcaccacatgg
gatcaatcgttgggacgaagaggtaacggtcgagaaacgcagtgcatctgctgttgcgaacccccaatcccaaagctcaa
atcccggctacaacaacaccaaatcatcgcgatgcaccacgttctcgccatagctgtaaccgagtacgttctcgatgtcg
cgcgagtggcggcgtgcgatgcgacggatatccactgccgaatactggctgacgccgcgtgccagacaacgttcgccctc
gtcatcacgcaggcgaatctccaccatgtcgccgcggcggaaatcgccctcggcaccggccacaccgcccggcaacagcg
aggcgcccttgtcgctcagcgccattgctgcgccggcatcgaccagaatcgcgcccgcttccaccggcgcgtgccgtagc
cagtacttgcgtgcggcaatgcgcgtgcgtgcggcatggatgcgcgtgccacgcaggcggtcctgcgccagggcgcgcac
cacctcgccactgcggccgttgaacagataggtttcgatgccggccgcacccgcctttgcagcggcttccaatttggtgc
gcatgccgccggtgcctacattggtgccgctgccgccagccatcgccagcacctccggcgtgagctcgggcacatcgtcg
agcggccgcgccaaggggttactgcgtgggtcggcgctatacaagccgtcgatatcagtggcgatgaacaaggcatcggc
atcgaccaaggcggccacgattgcggccaggttgtcgttatcgcccagcttcaactcatccaccgaaacggtgtcgtttt
cgttgatcaccggcaacgcgcccaaccgcaacaactcgcccaatgtggcgcgtgcattgagatagcggcgacggttgcgc
agatcgtcatgggtgagcagcacctgcgccaccgggcgctcgaaaaagcgctgccacagcgcgatcaactgcgcctggcc
gagcgcagccagcgcttgacgtgccgcgatcggcgcgccgacatccaccgctttcggcaggatggcgcggcccgccgcca
ctgcgcccgacgacacgatcaccagctcgcgccccgccgccaggttagcagagacgaactgcgccagccccaatgcgaaa
cgcggcgacaggccaccgccatcggcagcaagcaggctactgccgaccttgagcacggcacgccgccacggcggcagtgc
ctgctcggcaaagggcgacgacgtgctggctggtgtgctcatggcagcggcgtactcagtgcgtgttccactcatatacg
gtcagtgcagaagcatcgcgcaccaccagcggatcgcgcgcaacgatctgctgggcctcttcgagcgtggcgacattgac
cagcacatacgcgccaccgctgcgatcgctgaaaccaccggtcagcgcgagctgcccggcggcgcgcaacgcatcgagaa
agtccagatgcggctgcagcacatcgtcgggaaactccggcttgcggagcgcaagcaccaaataatgcgtcgtcatcagc
ctgtatccttgttgcgcacagccgcaggtgtgcgttcgttacgaccgtgcggtgcggaaatcaccagaaagcgcgcttcc
acgtccgagagagtgtgcacctggtgcgtggagcccggcggcacgtgcaaactctgcccgacccgcagcacatgttgtgc
gccatccagcttcaacatcacctcgccggccagtacatagaagaagtgccgcgcacggctatgccgatggcgcaattccg
acacacccggcggcatgtgctcttcgagcacgttgaggttgggatcgcgtaacaggtgccagccctcgcaagcgtcgccc
cagggataatgctctgccgtgtcggtgctgatcacagccatcagcgcaaggtctcccagcgggcaagcaacacgtccagt
tgcaggtcggctgcggcaccgggcgacacccgtgcagccagactaccttccggtgtacgcccctgccctgcggtgtcgga
ggcttcggctgcagccttgtaggcctcgcggaacggcacgccggccacggccgcttccaccgccacatcggtggcgtaca
tacccgaatcgatggctgcgcgcagtttgtccgggcgccattccagattggccagcaaggccggcagcagttccagcgcc
gcaagcccacgcccgaacccatgcacgatagcgcccttactgctctgcaaatcgcggtgatagccggacggcagtgacag
cagttgttcgatctcggtgcgcgccgcggctacgctggcatgcgttgcgcgcatcaactcgatcacgtccgggttgcgct
tgttcggcatgatcgagctgccggtggtgtactgcgccggcaatgcgacaaacgcgaattcgccgctggtgaacagcgac
acgtcccaggcaatgcggcgcagatccagcgtggcgctgcccagtgcttcgagcgcggccagttcatatttgccgcgcga
aagctgggcgtagatcggtgaaacctgcaaacgcgcaaaacccagttcggccgtggtgtgcgcacgatccagcggcaggt
tcacgccatagccggcggcggtgccgagtggattgctgtccaccagctgcaaggtgtcggtggcgcgcacggcgttgtcg
atgaaggcttccgcccagcccgcccaccacatgccggccgacgagacgaccgcacgttggatatgggtgtaaccgggcac
cggcagctcggcctcggcctgcgcgcggtccaacgccaccttggcgatctctgcactgagcgtggccacacgctgcaact
tgtccttcaaccacaaacgcgtagcgaccagaatctgatcgttgcggctgcggccggtgtggatcttgcggcccgcatcg
cccagacgctcggtcaatcgcgcttcgatggctgagtggcagtcttcgtactgctcgtccagcacgaaggcgccgccacg
aaaatcttccgccaacagatcgagttgttcgctcaagccgtccagctcctgcggcgacagaatgccgatgtgctgcagcc
cctgcgcatgcgccttgctggcagcgatgtcgtgcaggaagaactcgcggtccaggatgacgtcgtcgccggccaggaag
ctctggatcttggcgtccaccgccacgccgggtttttgccacaacagattggtcatcggaaagcgtctcgagtaagtcgt
ccagttaaatccccgcacagggaggtgcgggcttctgcgagagactcgcatctttgaatccccgcacacggaagtgcggg
ctcctgcgagggactcgcctcagccaatggcagtcaattcgtcccagcccaacgccaggttgagattctgcatcgcctgc
gtcgccgcgcccttgagcaggttgtccagcgtcgccaccaccaccacgcgcttgttgcccggcgccagcgtcaccccgcc
gatctgcacaccgtgcctgcccgcgatgcggctcacccacggcgcttcatcgacgatctcgatcagcggctcgtcggcgt
aacgttgcgtgtagcgcgcctggatctgctcgcgcgtcagcggctgctgcaaccacaggttgacggtcagggtgatacca
cggaaatgcggcgccacatgcggcatgaactccaccggcacgcccagctgcgcagatacctcgcgctcgtgcatgtggtt
ggtcagcgcatacggcatcaagttatcggcaagcagcgcggggttgttcttgtccgagggcgtggtgcctgcgcccgaat
agccggacacgccgaagcactgcggcgggccagccaactggtcgagcaatggcgcaatggtcaactgcatggcagtggca
tagcaccccgggttgctgatgcgtttttgctcggcgtagctgccgcgcgtcagctcaggcaagccgtagtaccaggccgg
atcgaagcgatagtctgtcgacagatcgatcaccagcgtctgcggcgttgctgcgtcgatcgccgcgacgaatggtgcag
ccttgccattgggcagcgccaggatcactacgtcggccgcctttgcggcgactgcgttggcgtccaggctttcgtagcgc
aactcagcctggtaggcctggttgtgctcggccacgcgctgcccggccagctcgcgcgacgagacgaagaccaattgcag
atgcgggtgcgccgccaccagcttgatcaattccgagccggtatgcccgcgggcgccgacgatgccgatcgtggttgttt
gaacagtcatgcgttcgcttccaggcggaatgcaggtggcgtttcagcccggcccattccgtatcgatgatggaggacac
cacggtatcgcgcggcgtaccgtcggcgtggcgggtgtgattgcgcagcacgccgtcctgctttgcgcccagccgtgcga
tagccgcgcgcgaggtgtgattgaaccagctggtctcgaacaccacgctcaggcagcccggcgtttcgaaagcgtgctgc
agcagcatcaacttggcttcggtattgacgccgctgcgctgcacacgcggtgcgtaccaggtatagccgatcgatagccg
gggcactgctgcatccagcgcgtaatagcgcgtgcaaccgacgatgtcgccggcggcatcgcgcaccacaaacggcaacg
ccgcaccattggcgcaagcggccaaggcggcagcgatgtacgcatcaacctgctcaaccacaggcacgctggtataccac
agccgcgacaacgcgcactcgcccactgcgtcacgcaaaccatcggcatgcgccgcctgcaacggctccaagatcgcatg
ctgtccacgcaaggtgggcagttcgcgccagagtggtggcaaggccgccgcgatcatcgcgctcagcccagcaaggtcgg
ttgacgcgtcgcgcaatgcgcaacgcaatgctggatctgctcgaaattctccagcccgtaccaaaacaccttccacttct
cctgcttgatgcaaccgtcggattcggcgtagtaaaagatattgacctgattgttgtgacgcgagcgccagaacaactgc
ggggtttcttcgcgcatcacattccataccgcccggccaagaccttcgccctgcgcatcgtcgagcacggcgaacttgtc
cagataggtcagcctgcccgcaccgaactggccttcgtcggtcaggatcaccgccgcgcggtagttttcgctgacatacg
cgcgcagcaacgtggtggtgtcgaaatactccggcaccagcgtgcggccgaagctggattcgatgagcgacttcaggcga
ggcagatccagttcgtcccaggaggtggcgcgcagcacgcgctcgccgcgccgcaccagcgtgcccgagcccttgtgggt
gaacagctccttggccaggtccgacggccgggtgatcgacaccgacgactccagcggcaggcagtcgagcaaatccttga
tctgctcgatcttcacccgcatgccgccgttgatccacggctgctgcatcagatgatcgaactcggtggacaggttgatc
gaatcgatcaacttgccgtcggcatccaacaggccgccggtaccggtgaggaaaatgatcttgtacggctgcagctcctg
caccaattcgttggcagcaaaatccgcattgacgttgaggatctgcccgctgggcgtttcgcccaggctggtgatcaccg
ggatcgagccagcctgcaggctggcttcgatcggcgccagattcaccgccttgacctcaccgaccaggccgtaggtgtcg
cgatccagatactcggcctcgaacacgccaccggtgatggaggtcgcacgcgcgccgttttgctgcagcgcttccaccag
tttgaggttggaggcctggaacaccttgcgcacgatcgctagcgcctcggacgaggtcaagcgcagtccgttgacggtgt
gcttttcgatgccggctgccgacagctccgcatccagttgcgggccagcgccatgcagcacgatcggtgtcagcccgact
tcctgcagaaacgacagcgacgaggtcagtgcgtccagatcgtcgcgaagcacggcgccgcccaccttgaccaccgcaaa
gcgcttggcatccacctgcgagaaacgcttgaggtactggctgatttccttcgcgctggccatgctcgaaagcaggcgca
cgatggtctggcgggtctgtttgtggggctgtgctgggagggacattgccgtgaccgaaagaggaaggaaggcgccaggg
gcgatttagtgggaacagttgatgatgcgatggaccgattcggcgtaacgctgcaactgttccagcgtgacgaattcgtc
ggcggtatgcgcttgtgcgatatcgcccgggccatagaccagcgcggtgtagccgccagccgaaaacaacgaggcttcgg
tccagaagtccactgcattgccgatcggcagatccagcgcatcggcaacatcgcgtgcagccaggcgacgttcttctgca
cgcgcgatatcacccgacggcaagctcggcccgcgaaaggtttcttcgaaatgcgctgccgccggctcggcaaacccggc
gaaggtggccagcaatccatccacgtccatcgatggcagcggacgaaaaccaaagcgcacttcggctgcaggcgcgatca
tgttggctttgatgccaccctcgacgcggccgatattgaaacgtaacccggtcaaaccgccgaagcgcgcatgcgccagc
gattggacatggtccagtgctttgccaccccagcgcatcgcctgatgcaaggcacttgcagaggggtcctgcttgcccga
ggcatgcccggcgcgcccggcaaaccgcatcagtaccgaactgatgccgcgatgcgccagcaccgcttcgctcatggtcg
gctcggccaccaacaccgcatcgtacggcacgccacgcgccaaaaacgctgcgatacagcgcggatcgttggcttcttcg
tccgaggaaaacacaaacgccgcatcaccgtcgccggcattggccgccgccaccagcgccgccgccgcacccttgatatc
gcagacacccaggccgatcacacggtcttcggtgcgtcgcatcacgtgtggatcagcactccagtgcggcgaatccggca
cggtatccagatgcacgttgaacaggtacttcggcgtgccgcgcaccgcgtacaagctcaccgcccctgcaccgtgatcg
accacctcgacctggaaccccggcagctgcgcgcgcagataatcgaagatgccgccttgcgcggcaatcgcacgcggcgg
attgcgggtgtcgaaggacaccagcgcctgcaggtggtcgagcgtggcggtgagcaggtcagtcatgtgtgtcaggcagc
cgtggtggtggtgcggtagagatcgggataggcgatttccatcaacgcctgcggccgcgccggcgcggcgaaaccgtgct
gtgcgtagagcgcatgcgcatcggaggtggcgagcatgaagcggcgaaggccctgcagatgcggatgggccatcactgcc
gccaccagttgcttgccatagccgcgcccacgatgggcatcaagcacgaacacatcggccagatagccgaaggtggcacc
gtcggtgatcacgcgcgcgaacgccacctgccctacgccctcgcaataaccgccgaaacacagcgagccggcgatcgccc
gctgcaccgtgtccagcggaatgcccaggcaccaataggcctgctcgctaaggaagcgatggatcaacggcaggtcgagt
tcctgcttgtcggtactgatgcgtagtgcgggcatggattccatcgcaatgaccctcttctcccagcgggagaaggtgcc
ccgaaggggccgatgaggggcgcctcccgaaacttcgagaggcaaccgggtcgaacgcgtcgccacgcgcccaaaaggag
aacaatggaagcaaatgctgcagtcgttcccatgactggcgcgtggcgacgcgttcgtcatgatctatcctgaaagttga
ctgcggcgctcccaccccctctcccggggggagaggggcttttgctcagcggttgacctgtgcgtacagggtcgagctca
tcccgaacagtttgatgaagccctccgcctcttgcacgccccagtcggccgattgcgcgtaagtcgcgcccttggtgttg
agcaggtgcggcgaacgcaccgccaccgcgtcgacacggccaccgcgggtttccagcgtgacttcgccgttgaccttgga
ctgcgaggacttgaggaacgcctcgatatcgctcttgagcgggtcgtgatagaagccttcgtacaccagctccacccact
tgcgcgccacgtccggcttgaagcggttctgttgcttggtcagcacggcgtcttccagcgcacggtgcgcagtgagtagc
gaaaccaggcccggtgcctcgaacacgatgcggcccttcaaaccgatcacggtgtcgccggtgtacacgccgcggcccac
gccgtactgcgcgaacaaggtgttgagcttggccaggatcttcgcgcccggcagcggcttgccgtccagctccacggctt
cgccttcgacgaacttcagcgtcaccgtcagcgcttcggtcggccatgcgttacgcggcgcgcaccagccgcgtgcacct
tcgcccggcgcttcccaccgatcgatctcaccgccggacatggtcagccccagcaggttctcgttgatggtgtaggcctg
ctgcttggcacgcacgccaaagccgcgcgcttccagatacttctgttcgtaggcgcgggtctgggtgtgctctttctgga
tctcgcggatcggcgcaacgatctgataatcgcccagcgccttcactgcaagatcgaaacgcacctgatcgttgcccatg
ccggtgcagccgtgcgcaatgatgcgcgtgcccaattcttcagcgcgcttgagcgcggcatccacgatcaggtaacggtc
ggacaccagcaacggatactgcccctgatagccctcgcctgcccacacgaacggcttgacgaagccttcccagatcgccg
ggccaccatcgacggtgacatggctggccgcgcccaattcggcggcacgcttctcgatgaactcacgctcttcggcatcc
acaccaccggtgtcggcgaacacggtgtgcaccgcatagccgcgctcctgcagatacggaatgcagaagctggtatccag
accaccggaaaacgcgagaacgatgtccttggtgccgggagtcgggattggggattcgggattggtggaagcggtctgct
gcgacatgggggtctctttagaagttgactaaataggcgtgggagccggattcgccgtggcgaatcacgaatccccaatc
acgaatcccggcggccctggccgaccagggccgccatgatcgccttctgcacatgcaggcgattttcggcttcatcgatg
gcgatgcagttgggcgaatccatcactgcgtcggtcgccttgacgttgcgacgcagcggcaggcaatgcgaaaacacgcc
attgttggtcagtgccatcttgcgttcgtcgacgatgaaatgctggtactggtcgcggatcggcttttccggttcccagt
tgccgaagaacggcaacgcgccccagctcttggcatagacgacatccgcgccggcgtaggcgctgtcgatgtcatggctc
acctgcagcgagccgccgctttcggccacgttctgcgcggcccagtccatgtagcgctgatccaggatgtagtccggcgt
cgggcacagcagggtcacgtccatgcccatgcgggtcgcaatcgtcaacgcggaattggccaccgcggtgttgagcggct
tgggatgataggtccaggtcagcacatacttcttgccgcgcagatccggcgtgccgaagtgctcctgcagcgccagcgca
tgcgccagctcctgacacgggtgagtgatggtctccatgttgatcaccggcaccggcgagtacttggcgaagctcttgag
cacctgatcttcgcggtccttggaccagtcgacgaacttcggaaacgcgcgcacgccgatcaggtcgacatagcgtccca
gcacgcgcgccacttcggcgatgtgctcttcggtgtcgccgtccatcactgtgcccagattgaattcgatcggccatgca
tccttgcccggctgcagtaccaccgcatgcccgcccaattggaacgcgcccagttcgaagctggtgcgggtgcgcatgga
agggttgaagaacaccagcgcgatcgacttgcccttcagctcgcttcccagcttgttgcgtttgaacaacgcggcctggg
tcaacagcgcgtccagttcggcgcggctccagtcctgggtgttcaagaagtgcttcagtgacattgatcgatcctttgct
gcctgctaccgctgcgttggtccgccaggagcgacggggtgcgcgacatgcgcgtttcttgcggttgaaacttttgtgac
gccaaaacgaaaaaacccagcctgtaggctgggtcttcaacgtcggaacagcaaacgccccggcttacccagcgaaaatg
tgggattccggtcggcgggcacgcgatgtcatgccggaggccatccgggcggcgctggtgtcgtgctgaaaggcgtttgc
ttgcatagggcgcgaatcctcgcacgcatgtgggcacggcgcaaccgctgcgcatctcatcgcggcggcgcgacgatggc
gtcgggaatgtacggggtgaccgaaacccggatgcgcagccggttgccaggatcttccggcagccgcgaacggtatttgg
tgcccttgtagacgtaatccacgtcgaaggcgatcggccggcggaattcacatggcacttccaccaccttgcagctgcgc
cgtgtgctggtcggcggcgccgcggcgggcgccgacggttcgggcagacgcgagaacatttccttgaccgaatccaccat
acgattgatgcgaccctcgtcctcggccggagcaacagcagcctgtgccgcctgtgtggattcgcattgctcttcgattc
gggtggcgcgcagggtctggtaaaccggctcgacgttgagcacctgcgcgtaatccagcttcacgttctcgatcaccatc
acccggttcttggggtcggtttctgccgcatgcgctggaagtacctgccaggcaaacgtacacagcagcatcaaggacgg
agaaggtcgcatcagtaccaggaaggcgcagccaggcagtgttcaagtgtatggagcttgcgcgagcctgtgctgaacgc
agcccatccggtcgctgttgtccacagccgattcgtcatcccgccgcaacgagctagaatcgcgcgattgcccttcttcg
gatgccgatgagcctgcgcctgcacaacaaccttacgcggcgggtcgaaccgttcacgccgctcgatccgtccagcccca
ccctctatgtctgcggccctaccgtttacaactatgcgcatatcggcaacgcccgcggcccggtggtgttcgatgtcctg
gccgcgctgttgcgccgacgctacggcgcgctgcgctacgcgcgcaacatcaccgacgtggacgacaagatcaacgctgc
agcgcaggcgcagggcgtcccgatctcgacgatcaccgaccgcttcgccgcgatctaccggcaggacatggccgcgctcg
gtgtggtgccgccggatatcgaaccggaagccaccgcgcatattccgcagatcgtggcgatgatcgagcagttgatcgcc
aatgggcacgcctacgccgccgaaggccacgtgctgttttcggtgtccagcttcgaggactacggcaaactctcgcggcg
cgatccggatgaaatgctggccggcgcgcgcgtggacgtggcgccgtacaagcgcgaccctggcgacttcgtgctgtgga
aaccctccagcgacgagcttcccggctgggaatcgccctggggccgtggccgcccgggctggcatatcgagtgctcggcg
atggccgccgcacatctggggccgaccatcgacatccacgccggcggcgttgacctgcagttcccgcatcacgaaaacga
aattgcgcagagcgaatgcgcgcatggcggcgccacctttgcgcggttctggctgcacaacggcatgctcaatttcagcg
gcgcgaagatgagcaagtcgctgggcaacatcgaaaccgtgcacgacctgattgccaagcatccgcccgaagcgctgcgc
tacgcgctgctgagcgcgcactaccgtcagccgctggactggtcggatggtttgatcgagcaggccacgaacacgctgga
ccggttgtatggaacgctgcgggatctggctgcgttggaagcctgcggaagcagtggcgtcgaagtatcgaagacgatcc
ccgtcgaagtggagtctgctctcgaagacgatctcaacacgccgctggccttgtcggttatcgccagcatcgcctcggaa
gcgcgtgcgttgcgcaacgagttggttcatggcggcgaaccttcggcacgtatgagcgagctccatgcggtgcgcgcaaa
gttgctgggtgccggcctggccctggggctgcttcaacaggacccggccgcatggttctcgcgcggcaccgacgccgacg
acgatgcgcgcatcactgcgctggtccaagagcgcagcgccgcgaagaaggccaaggatttcgcccgggccgacgccatc
cgcaagcagctcgccgacgaaggtatcgtgctggaagacacaccgcagggcgtgcgctggaaacgcgcctgaccgttcct
tcttccaccgggagaggggcgcgcgcagggccggataagggtgcgagctaggccgtgttcatcgatctcaccaggcttcg
cacttaccctcacgccactccctctcccggtggaagaggggcaatgcccgaattcaagactctacactactcatccactg
aaatcccaattgcatatctccacacccaacgcgcatgacctacccttctcccgccgggagaaggtggcgcgcagcgccgg
atgagggtgcgagcgacgccaagtgcacctttttcttgagagatggacgaagccattcgcatcgaattcctgccaggctt
cgcccgtacactcaccccaacccccgctcagcgccccggcccgcgctggcggcgcgggcgctcaaagacccgcgcgccag
tggcgcgcaaaccgcgccttctcgccccggcgggagaggggctttgaccgaacgcccctggatttttgcgaacgattctg
gaaccttcgatgaccacctcccccttcccgctcgaacctacagccaccgaagcgcaggccgccattgccgaggaattttc
ctttttcggcgactggtccgagcgctatcagtacctgatcgatcttggccgcaagttgcccgcctttccggaacactgga
agaccgaagaacaccgtctgcatggctgccagtcgatggtgtggatcgtgccggaaggcaatgccgaacggctggatttc
cacgccgtcagcgattcggccatcgtctcggggctgatctatctcgccttgcgcgtgtattcgggacgtagcgcgcaaga
gatcctggcgaccgagccggactacatcgccgggatcggcctgaccaagcatctgtcgccgacccgcagtaacggcgtgg
ccgcgatgctcgccttcattcgcgacaccgcgcgcacgcagcagtgagcacgcccacacccttgcccgccgattcgctgc
gcacgctgtttgctcacccaggcttcggcctggtgctgctgtatcgcgtggcggcgatgctgtcctaccagatcgtcgcg
gtgacggtcggttggcatatctacgaaatgaccggcaacccgctctcgctggggctgatcggcctggccgaaatcctgcc
gttcttctgcatcgccccctttgccggctacctggtcgatcacttaccgcgccgccggctgggcatggtcgcagcgctgg
gcttggtcgcgaccgcgctgctgctgttggcgatcccccaaggctggctgccggtcaaaggcgtgtggcccatctacgcc
gccatctcgctcaccggcgcggcacgctctttcttgtcgccggtctacaacgccttgttcgcaagggcgctgccgcgcga
atccttcgcacgcggtgccagcatcggcagcgtcaccttccaggccggcatggtgatcggtccggcgctgggcggcgtac
tggtcggctggggcggcaagggcctggcttacggcgtggccgccagcgtggcgatgctggcgatcctggcattggcgctg
ttgcgcgtcagcgagccggtcagcgaaggtccacgtgcaccgatcttccgcagcattgccgagggcgcgcagttcgtact
gtccaaccagatcatgctgggcgcgatggcgctggacatgttttcggtgctgctcggcggcgcggtgtcgatgctgccgg
ccttcatccacgacatcctgcactacggcccggaaggcctgggcatcctgcgcggtgcgccggcgctgggttcgatcgtg
gtcggcatatggctggcgcggcacccgctgcagcgcaacgcggggcgcgtgctgctgctctcggtcgctggcttcgggct
atgcaccatcgccttcgggctgtcgcgccatttctggctgtcggcggcgatcctgctgctgtacggcatgtgcgatgggg
tgtcggtggtggtgcgccagaccattctgcagctggctacgcccgatgccatacgtgggcgcgtctcttcgatcaacagc
atcttcatcggctcgtccaacgagctgggcgcgttctacgacggcgtgatggcgcgcctggtcggcctggtgccggcggt
ggtgatcggcggcggcgtcaccctgggcgtagtggccactatcgcctggaaggcgccacgcctgcgcaagctggatctac
gcgatctgcagtgagctgggcggcggcgtgagtgtctgtgattgctcaccgttagcgccggtggaggaacaagatctcgt
gctacgggcagcacgcacgcaatagaagatctggcgccgttgcggcaaacgcacgcagcctcgcgacctcgtcggcattg
gcactcgttgcgatcaagcgttcgatgcccaggcgatacgctgtgtccaatgcctgcgacgccggcacggccacgtcggg
gagcacgccggtgccttcccagttcgcatgcgtgatcgcactgaccgattttgcatacggcaccaccgccacaaaatgcg
cactcaccttgaaaccgcgactcgggtgcgcgccgccgccactggcgtcgccgacggcggcggcccgccctgttttctgc
agcgcataggcaaaatccccggcagccgaaaacgtctgcggggtagtcagcaggtaaagcggcttgcggccgccgaaggc
cggccccggcaggccgggcgtggcccaggagtgcgcgatgctgttgctcttgcgggtgtagatatcgttcaggcgcaccc
gctcgtcgaacagataactggccaggtaggccaccattgccgggtcgccgccggcgttgtcgcgcaggtcgatgatcaac
acatcggtgttggcgacaaaatccatcgccgaacgtgcagtcgacgcgcaaggtacgggtaagcgcagacgcggaacgtg
aggtaaccgacgttgccctgcatccgttcgaccttgtcgaaggcgacgttgtcgcgcgccatcgcaggccgcgccgcatc
gagctcggtgcgactgggagagaccggcccatcgcgcgccctccgggtggtattccatccactgatggccgtcgtgcgag
accgcacgtagatcatcggtcagacgctgcgccaatgcggccggatcggcaatggccacgtcgtcgccacgcgcagcatt
acgaggcaagaccttgcgcatgcgctgtgccatggcgggatcgatgtactgcgcgtcgagcgcgtccgccaccgcgccgg
aaagcgcctgccgctcgctctgctccagcactggcggtgccgcgtgtgctaccgggcaagccaacaggtacgtcatcgtc
cacaacaccgccgctcgctgcatgactggcgcctacgcccgtaagcctgcgacatgccgcatgtcggcactgccatcagg
gtcgaccataccccgatgcagcggagcaggcaaccataaaaaaaaccccgcgcatggcggggtctttcagtgtgcgaagc
ggacgatcagtcgccctgctgcttctgcagatgctcccaacgctcctgggcgtcgatggtgcgctcggcagtcagacgcg
cctccaggcggtccaggccgatctcttcgccggtgtccacgcagtagccgtagtcaccgtcttccagacgcttgagcgtg
ctgtcgatcttggagatcagtttgcgcgcgcgatcacgggcacgcagttccagcgagttttcggtctcgcgggtggcgcg
ttcggcttcgtcgccgatgtcgcggacttcttcgcgcaggttttcgatggtctgcttggattcctccaccatctcgttgc
gccaactctgcagacgctggcggaagtattcctgctgcagcttgttcatgtactcctcatccgcggcaggcttgtagccc
tgcggcaggatcgggcgaccggtggcttcatcggtcttgtactcgaccaccttgtacttggtcttgggtgccgagctgga
cggcttggaggtcacggccacagccaccttgccgaccggacgggtcgcagcaggcttggcgggggcttcggttttgcttg
gcgtttttgcggaagatttcgaaacgggcacgggattcttaagtgacggggtcgcaggctttgccggcttcgcagggacg
gccttgggggccggtgcgggcgcgggcttttcaaccttgaccgggactgacttggccggagccggcttggtggccggctt
cggtacggacttgggcgccaccggcttggcagccggtttggcggcagccggagctgccttcttgttccccgccggcttgg
cagcacgcttggcgacgggtttcactggcttgggggctgcggacacggcggtcttggaagcaggcaccggcttggcagcg
accttcttcgcaggtgccttcttcgcagccggctgcttggtcgccggcttggtcgccggcttggtcgccggcttggtcgc
cggcttggtcgccggcttggcggccggtttcgcagcggcgggggccgctgtctttttcgcaacgggtttggcggacttct
tggcggcctctacggcc-tttttgtagggtttttagcagccacgaaacgctcatccttggttctcccggggcccgggaaa
gcgggcctttataacgtaccccgcggacccgcggcaaccacctattaatgcaagtggcatatcattggcaagtgatctca
cgcctgctcatcgcgctgctgcgcttttacaagctgttcatcagccccctgcttgggccgcgctgccgttttgcgcccag
ctgctcggagtacgcgatgaccgccatcggccgcttcggcccgctacgcggcagttggcttgccgcacgcaggctcggcc
gctgccatcccttccatccaggcgggttcgatccggtgcccgatgcgcccgcgtcgccctcttcttcctgtagctgcaaa
ggaccccatccatgagccgaaccgtcatcgtcaatgcccgcctggtcaatgaaggcaaggaattcgacgccgatcttctg
atcgagggcggccgtatcgccaagatcgacagcaagatcacccctgcccctggcgataccgttgtggacgccgccggacg
ctgggtgctgccgggcatgatcgacgaccaggtgcacttccgcgaacccggcctgacccacaagggcgacatcgcgaccg
aatccggcgccgctgtcgctggcggcctgaccagcttcatggacatgcccaacaccaacccgccgaccctggacgccgct
gcgctgcaggccaagtacgatgccgccgccgggcgcgcctgggccaactatggcttctacatgggcgccagcaacgacaa
cctggctcacatccagtcgctggaccccaagaccgcaccgggcatcaaggtgttcatgggcgcgtccaccggcaacatgc
tggtcgataaccccgaaacgctggacgctatcttccgcgatgcgccgacgccaatcatcacccattgcgaagacaccccg
accatcgacgcgacgatggagcagtacaaggaaaagtatggcgatgcgctgaccccggagatgcacccggacatccgttc
gcgcgaggcctgcctgaaatcctcgcagctggcggtgtcgctggcgcgcaagcacaacacccgcctgcacgtactgcaca
tctccaccgccgacgagctgtcgctgttcgaagccggcccgctggtggattcggacggcaaactgcgcaagcgcatcact
gccgagacctgcatccacttcctgcgtttcgatcgcagcgattacgcgcggctgggcaacctgatcaagtgcaatcctgc
gatcaaggaggccgaagatcgtttggcactgatcgatgcgctggcagaagacctcatcgacgtgctggccaccgaccacg
ctccgcacacctgggaagaaaagcagaagccgtatgcgcaggcgccttcgggcctgccgctggtgcagtacgcgctggtc
gcggcactggagctggtgcacgaaggcaaattaccgatcacccgcatcgtgcaaaagttcgcgcatgcaccagcgcaatt
gttcgatgtggaagaacgcggcttcctgcgcgaaggttacttcgctgatctggtgatgatcgacaacacgccgtttaccg
tgcagcgcgagcaggtgctgtccaagtgcggctggtcgccgttcgagggcaccaccttccgttcgcgcattgccgcgacc
tgggtcaatggccggcaggtgtgggacggcgagcagttggtgggcagcgctgccggtcagcgcctgaccttcgaccgctg
atgcgcgcagccctgttgggcgcctggttaatcctggcacacgtatcgctggtcaccggccgcgacgacgcgcaaataac
cgccgcggctgatgtcgtgtttccgcacagcgcatcgcaaggtgcgctggtgatcggcaaggtgccggcaggcagcaagg
tgcagtacgccggccgcagcttgcgtgtgagcggctatggaagcgtggtgttcggtatcggccgcgatgccaccgggcca
ttgcaggtgcagatcacccagcccgatggcagcacacagaccgtcagcatcgcagtgacggcgcgcgactggccggtgga
gcgcgtcaatggcgtgccgcccaagacggtcaatccgccggcagacattgctgcgcgcatcaaacgcgaacaggcgcagg
tcacggcggcgcgcgaacgcgacgacccgcgcaccgatttcgctcagccattcagttggccggtgcagggtcgcatcagt
ggccgcttcggcaatgcgcgcgtgtacaacggccaacccggtgccggccattcgggcatggatattgccgtgcccaccgg
cacgccggtgaaagcaccggccgctggcgtggtgacgttcgcggcaccggatctctatttgaccggtggcacggtgttgc
tggatcacggctttggcgtgagttcgaattttctgcacttgtcgcgcatcgacgtgaaggtgggtgatcgtgtcgagcaa
ggccaggtcatcgctaccagcggtgcgaccgggcgcgcgaacgggccgcacctgcattggggaatgaattggttcgatgt
gcgaatcgacccgttgttggtgcttgagcgcacgaaatagagcatttggcgactgccctgtctgacctgcgggagcgcgg
agacgacgttgttatcgcgcgtctttgctacacaggtcgatagcggatcgagcattgtgcacaggcccgatcagtgaacg
cgcttggcgaccggtgggtagaagcggccctagccaagtgatcggctagcgacaacgcacttgccgcgcgacttgccttg
tatgccgtcgctggcgtcctgctggcgctacttcgctggtcatcaaagcaatcgacggtgtgaggacgcacttgcggtgc
tcgtgtcggcacgctggcaattggtacgttgcgtgatgtacgcacgcgcgcgcgcgacggcgtcgagcatggtggtcggc
aggatcttgcagtggtggtcgccgatgggctttccgcgctggccttgcatcgccccccgagcgcatgctcgaccatatcg
atgccttggccttgcaggaaggctggtcgcggaagggcgcgtggcgatcggcgatgaagtcggcgagctgctcaacgcgc
gcgatagtcgtgctgatcggcgagcgcccaggcttgagctcacccgacagcctgagcctgtatctcacctacacgccccg
cgtcgggctcaccgatgtcgcgcgcaactgcatttccactatccgcgccgaagcactgagctacgcggaggcaacccaca
aactggagtacctgctgcgcgaagcgtttcgccgcacactctccggtgtgcagctcaaggacgaagccgagcagcctgca
ttgctgtcggcagggcctgcccatggtgcgccgcgcacattcctgttgccggactgagctgcgcggcatctgcagattag
gcatcgagcacgctagggcctgttaacattaatgtctcgagcgattaaactattgggcatggagatcacgccagcacaat
ttgcactcatcgagcattgcctacctttgcaacgcggcaatgtcagcatgaccaacctgcaggtagtcaacgcccttctt
tacgtcgcagagcatggctgcaaatggcgcggtctgcccgagcgctttggcaactggcatacggtgtacacgcgcattaa
ccgttgggccaagtccggtgtgctggaccggatgttcgcccaattgcagacctgccagatcgtgcgcatcaaaatcgaag
cggtctcgctggactccaccagcatcaaggtgcatccggatggcactggcgcattaaaaaaaacggcccacaatccatcg
ggaaatcgcgcggcggatggaacaccaaaattcatatggttgccgcagatgctcgaacagccatcacgttcggattgacg
cctggcaacgcacatgacgcacccgcaggccgcgcgttgcttgaacacctggggccagtggagcggccggttcatctgct
gatggatcgcgcttacgaaggcaatgaaacccgccagttggcgctcgatcttggcttcgtgccggtggttccacccaagt
ccaatcgggtcgatccttgggagtacgacaaggaaatgtacaagcggcgcaacgaagtggagaggctgttccgtcgcttg
aagggctaccgacggattttcacgcgcttcgagaagctggatgtcatgttccttggcttcctcagcttcgttctggtcgt
tgatgggcttcggatgtgttaacagaccctaataacgtaccaacctgttacttcagcgcgccatcctgtggattgctcgc
tgcatgggtgctagttctactgtgttataaataatcatacctttgtgccactattggaagaccttcaggccgcgcgggag
agctgtgttgaataggacactggaagtgcgttttgaacagtacggggaagtagttgctgccgccctgtcccatgcggatc
gcaaacagcccgcacactggtacctgaaggggttgctactgcctggagggcgcaagagcgtggagcccatggccgcgcgg
gtgcacccgcagaacgtgcgctcagcccatcaatcgatgcaccatctggtggccgatgccgactggagcgatcaagcgct
gctggcggcggtggcggcacaggtgctgccgcccctgagcaggaagagcgcagcgtgtcactggatcgtggacgacacgg
gattttcaaagaagggggtgcattcggtcggtgttgcacgccagtactgcggccgccttggcaagacggacaattgccag
gttgccgtgagtttgtcgatcgccaacgaacacggcagcctgccagtgggctatcggctgtatcttcccgagcagtgggc
tcaggacactgtgcggcgcaagaaggcaggcgttccggatcaggtcgtgtttcagaccaagacagcgctggccatggatc
agatcgacagcgcgctggcgacagggatggcggcaggcgtcgtgctagccgatgcggcctacggcaccgagacccactgg
cgagaccagctcagcgaacgcggcctgctgtacatggttggcgtccgcagcaacacgaaggtctggtggggatcgcacca
acctgcgcccatgccgccagccagccctaagggcggtcggccccgcacacgaccgatgcgcgatagcgcacatgcgccga
tctcggtacatgaagtcgcgcagcgcttgcccgcaaggacgtatcggcaggtcagctggcgccagggcagcgacgcaacg
ctcagttcgcggttcgcggcggtgcgggttcgtgccgcacacaatcgccaggcacatgacgagcagtggctgctgatcga
gtggccgccgggagagtccgagccccgccactactggttctcgacgcgaccaaagcaaatcgccagaagcctcccacact
gcccgtgttgcggggtctcaccgtaccaacggattcgcatttagtaacacagtagaactagggaacctctgaacaacgca
ccacaaatgcgagacactatttgttcggaatgaggaggcatccatgcaactgacgttcggtgacgccgagggcctgggca
agcgcaagcagacccggcgcgagatcttccttgcggagatggagcgcatcgtgccgtggaagcgactgcttgccctgatc
gagccgcactatccggtgtcaggacgaccgggtcggcagccgtacgcgctggcgacgatgttgcggattcatctgttgca
gcagtggtatgcgttgagcgatccggcgatggaagaggcattgcacgagatcccgaccctgcggcgttttgcccagctcg
gcggcttggataacgttccagacgagaccacgattctcaactttcgccgtttgctggaaacccacggcattgccgctcgg
atgctggaagcggtcaacgcccatttgtcgcgcaaggggcagagcctgcggtcgggcacgatcgtcgatgcgacgctgat
cgctgcgcccagttcgaccaagaatgccgatcgtgcgcgcgaccctgagatgcatcagaccaagaagggcaaccagtggt
atttcgggatgaaggcgcacattggggtggatgaattttccgggctggtacaccacgtgcagtgcaccgcagccaacgtg
gccgatatcacggtgacgcacgcattgctgcacggcaaggaagacagcgtgttcggcgacagcggctacaccggtgcgga
aaaacgcgacgagttgcagagctgcgaggctgcatttttcattgccgccaagcgctccacgattcaagccattggcaaca
agcgcgcgcgtgcttgggcagaacgttgggaacacttcaaggcaagcgtgcgcgcgaaggtggagcacccattccgggtg
atcaagcggcagttcggctacaccaaggtgcgctatcgcggcttggccaagaacaccgcacaggtgcagacgttatttgc
gctgtcgaatctgtggatggtgcgccggcacttgctgccggccaggggataatgctgcctgacggcagccaaaaccgcca
gaacgttgcaaaaatcgcacccgactcagcatttttccagtcattgaaatgcaagaagctggaattttagaggtttgatg
ggttgttcagaccttccctatttctactgcgttactaaatccgaatccgttggtacggtgagaccccgcaacacgggcag
tgtgggaggcttctggcgataagcctagccagtccgaaggccagcgtggcaatcgagttgggatggtgacgttgcattgg
ggccagacccgcgcgggcggacgcttttggatactgcaggcatcttgaatgcgacggagtttttttttactgcgcaggcg
ctcgcgcatcaagaacccgtatgcggcgatgcacagactggcgtgatggtgaaaaccacgccagttgcgcccttcatagt
gatgcaggcccaactccgacttcagctcctgataatcgcgttcaatccgccatcggccttgtgccgtggcaaccagtgtc
ttgaccggcgtttgctttggtcgcgtcgagaaccagtagtggcggggctcggactctcccggcggccactcgatcagcag
ccactgctcgtcatgtgcctggcgattgtgtgcggcacgaacccgcaccgccgcgaaccgcgaactgagcgttgcgtcgc
tgccctggcgccagctgacctgccgatacgtccttgcgggcaagctctgcgcgacttcatgtaccgagatcggcgcatgt
gcgctatcgcgcatcggtcgtgtgcggggccgaccgcccttagaacctgttcacaatcttattcaaaccgtgcaaactcc
acgaatgcgcgagaagaactatccaagtgacgtgagccgtgagcggttcgagcaaatccgcccgattctggagcaagccc
gcaagcgcaccaagcctgtgacagtggatatgtatgaggtgtggtgcgcagtgctgtatctgctacggacaggttgcccg
tggcgtgcgttgcccagtgactttccgaagtggcgcacggtgcattcctactttgccaagtggagcgaagtggacgatga
aggaatgagcctgctggagcgggcgcttaaaaaatcaggttggcgcggcccgcgagaaacaggggcgcaaggcctgcagt
acgttcttgatcgtggacgcgcagagcgtgaagaacagtgatacagccggccagaaaggctatgacgcgggcaagaaggt
atcggggatcaagcgccacatcgcggtggatacgcaaggctttccacatgccgttgcggtgaccacggcggaagtcaccg
atcgtcaaggtgcgctggaggcattgaaacgctgccgatcgggtttaggtcgggtgaaatgcctgctgtgcgacagcggc
tacaccggagatcccttcgccgagggcgtacaggacattctgggcaagcatgtcaccgtacagattgccaagcgcagcga
gctgcataccttcaaggtcatgcccaagcgctggattgtcgaacgcagctttgcctggctggagaagaaccggaggctat
ggaagaactgcgagcgaaggctcaataccagcttgcagttcatccacctggcgttcctggcactgctgctcaggagatcg
tgaacaggttcttagggctggctggcggcatgggcgcaggttggtgcgatccccaccagaccttcgtgttgctgcggacg
ccgaccatgtacagcaggccgcgttcgctgagctggtctcgccagtgggtctcggtgccgtaggccgcatcggctagcac
gacgcctgccgcaatccctgtcgccagcgcgctgtcgatctgatccatggccagcgctgtcttggtctgaaacacgacct
gatccggaacgcctgccttcttgcgccgcacagtatcctgagcccactgctcgggaagatacagccgatagcccactggc
aggctgccgtgttcgttagcgatcgacaaactcacggcaacctggcaattgtccgtcttgccaaggcggccgcagtactg
gcgtgcaacaccgaccgaatgcacccacttctttgaaaatcccgtgtcgtccacgatccagtgacacgctgcgctcttcc
tgctcaggggcggcagcacctgtgccgccaccgccgccagcagcgcttgatcgctccagtcggcatcggccaccagatgg
tgcatcgattgatgggctgagcgcacgttctgcgggtgcacccgcgcggccatgggctccacgctcttgcgccctccagg
cagtagcaaccccttcaggtaccagtgtgcgggctgtttgcgatccgcatgggacagggcggcagcaactacttccccgt
actgttcaaaacgcacttccagtgtcctattcaacacagctctcccgcgcggcctgaaggtcttccaatagtggcacaaa
ggtacgattatttgtaacacagtgaaactaagtttctggcagttttcgcccatgcggacacgccgtcctgccgccgagca
gttgcctgccgatgagctgtttcgttcgcgtctggagaaccagatcgacttgcgccatccactggtccagctgacccatc
ggctgccgtggagtgcgttggagcaggcgctgtcgccgcggttgccggccaccaccggcgcaggcggtcggcccgcattg
ccggtgcgcttgatcgccgtcaagcacgcctacgacctgtccgacgaggcggtctgcgagcgctggctggaaaatccgta
ctggcagttcttcaccggcgaggcggtgttccagacctgcttgccgtgcgatcgacgtccccccatcctgagtagcagtc
gggtttagagtccggggttgatgatctcgctattggccaactgctgggcatacgttgccggcgtcattgcgccgattgct
ttctttgggcggtgttggttgtattcgcggcgccagcgttcgatctcggtgcgcgcatgcagcagcgttgggaacccatg
ttcgttgaggcattcgtcgcgtagccggccgttgaaggattcgacataggcattctggttcggcttgccaggctggatct
ggcgtagctgcacacgattggcatgcgcccaggcgaccatggccttgccacagaactccttgccgttgtccgtgcgaatc
accttcggcaggccacgactgtgtgccaaccgatccagcacgcgtgctaccccgtggccggagatggcgcgttccacgtc
gatggcgactgcctggtgtgtcgcgtcgtccacgatcaccagagacttgatcgcccgaccttcggcggtgcggtcgaaca
cgacgtccatggaccacaccgggttggccttggtgggccgcagcatcggctgacgctcgccaaccggtaccttcttgcgc
ttgcggcgccggacttgtagctgctgctggcgatacaaccgctccacccgcttatagttcacgagacgcccttcctgccg
cagcttgagagagatcatccccacgccgtagcggcgatggcgatgcgccaacgcaacactgtgctcgcgcagctcaacgt
tgcggtcctcgcgcgggcgatagcgcagcgcactggcgctcatgccgatcgctgccagggcgcagcgctcgctggcgcca
cctgcgatccactcgcgcaccagcgcacgacgcgccggtgcgctcaccattgtttttgcagcgcatccttgatcaggtcg
ttctggaacacctgctcggccagcaacttcttcagccgcgtgttctcggcctccaggtccttgagccgcttggcatcggg
cacgctcatgccgccgaacttgctgcgccacaggtagtaggaagcctcactgaagccatgccgtcggcacaggtctttga
tcggcatgccggcctcggcttcgcgcaggacgccaatgatctgttcttcggaaaagcgcttcttcacgtccaatctcctc
ggggtagggaattggactccaaacggaggtgctactcaaaatc-gggggacgtcgcctcaacagcgttgcgaatctagag
ttgaattcgccggtcttttccgcatgcgatgaccaggcggcgcgcacgctgctgggtgctgatttcaaacactctcagcg
ctctaatagcaactcagcgctgagccgtgaactccacgggcacctgcacgctgctcaccacggcatggccgtcgcgcgtt
gcgggttcgaagcgccattgccgcaggctctccaccacggccgcatccaggcgaggatcgtcgctgccgccgcggtcgac
gattgtcacatcgctcacgcgtccctgcacatccagctgcagacgcgcgatgcggttgccctgaacgccggcacgcgcca
cagcgggcgggtagctcggcattgcgttgccaggcagcggtttggcctccacgctgctgacggcggggcgcgcaggttgg
tgcgccaccatcgtcattgcgcgtgggccatcggtggttggcagaatctgacggctcgccgccggtagtggctgagggtc
cttggcgaaggattcgtcgctatgacgtgcccaccaccaactcggaaccacgatcaacaacacaatcggcgtcgcccaca
gccagggtgaagcgccgtcgctgtgctcgttctgctgccgctccaacgcgcgcttgccctgttgaggtagcgatgacgga
tgggcggatgagggattcgaaatgaaggacatggccggcctcctggcgcatctgcgggatgacggggccagtctggtcgg
cggtacctgagggagagctaaggcagcgcgcaacagcgacgctagagcttcttggaggttcagcttagtcaagctgacat
tgcggcgcggttaatctgcatggtgtttgtggctacgcagcgttggctgaggccggtgacacctgactcgggcgtccgcg
cgtgctggcgcgggcagcagtacaagagggtttcgccgcgcttactgcgcaggtttgaactcgaatgggatgtccgtgct
gccggccaccggctgaccattgcgttgcgcaggatggaagcgccaatgccggaccgcttccatggccgcgcggtccagat
cgcgcgagccgctgcgctgcaccagtgtgacgccgccgggattgccggtagcttccacgtccacccgcaccaccacgtcg
ccggcatcgccgcgacgcaatgcggccgacgggtagcggggtggccgcatctggccctcgatcggcaccgggcgatcgcc
accggcgaccggtgctttggacggcgccgcgcttccaggcgcacccggcgctgcatcttccggcagcggcggcgcgggcg
gggcgggtggcgcggcatccaccagggtcggggtgtcggccggcggtttggcctgcggcatgtcgctgccaccgtcctgg
gccggca-gggggccggcagcggcgcaatggtgtcgtcggccggtgcgcctgcggtcggctgcgctgacgagggtttata
gaagttgtccttgcggccggtcgcccagaccagcaggaacaacagcaggccgacagcgaaggcgatgccggcaattttca
gcgtgtggcggggcagacgcagaacgatatggcgatcggacgcaggacggggcgcgggcatagggctcacctgaagaatc
gccgtaattctggcatagccgcagtgaattgatcgcagcaggtggcggaacaggcgataatcttgcgctatcccactgac
gcacatattccgatgctagatccggccctgcttcgccaacaccccgccgaccttgccgagcgcctgcgcagcgcgcgcgg
tttcgcactggacacagctaagctggagtccctggagagcgagcgcaagcatatgcaggtgcgtacgcaggaactgcaga
gccttcgcaattccaaatccaaggcgatcgggcaggctaaggccaagggcgaggatgtcgccgcgctgatggccgaggtg
gccggtgtcggcgatgaacttttgcactctcatggcagactgacggtcgttcagcacgagttggaaaagatttacgcggt
aattcccaacctgccgcatgcagacgtgcctcttgggaaaagtgaggctgacaacgtcgagcaatcgcgttggggcacgc
cgcgccagttcgatttcccggttaaggatcatgtggagcttggggcgcccaacggctggctggatggggaaaccgcagtc
aagttgtcgggtgcacgtttcaccgtattgcgcggtccgattgcgcgcctgcatcgcgcgctggcgcagttcatgcttga
cctacacgtcggtgagcatggctacgaggaaaccaacgtgcctctattggtcaatgctgactcaatgcgcggcacagggc
agttgccaaaattcgaggatgatctcttcagaatttacgaaaacgaatatgaaggtcataccgacgaagagaccggtgaa
agtttttatacgcctacaggcggggtagatcccgatcctgcttactatctcattcccacctccgaagtgccgctgaccaa
tatcgtgcgcgacgagatcatcgatgccgagcgtctgccgctgcgcatgaccgcacattcgatgtgtttccgtgccgaag
cgggcagcggcggccgcgatacgcgcggcatgatccgccagcaccaattcgaaaaagtggagctggtcactgcctgcgcg
ccggaagacagcgacgccgaacatcagcgcatgacgcgttgcgccgaagtggtgttggagcaactcggcctgccgtatcg
caaggtgttgctgtgcacgggagatatgggtttttccgcgatcaagacctacgatctggaggtctggttgccgtcgcaga
acacttatcgcgaaatttcgtcgtgctccaattgcggcgatttccaggcgcggcgcatgcaggcgcgctggcgcaacccg
gtcagcggcaagctggaactgctgcacacgctcaacggctccggcactgctgtgggccgcgcgatgatcgcggtgatgga
gaactaccagaacgccgatgggtcgatcgatgtgccgcaggtgctgcgtccttacatgggcggcatcgagcggatcggct
gagagcagctagggcctgttaacattaatgtctcgagcgattaaactattgggcatggagatcacgccagcacaatttgc
actcatcgagcattgcctacctttgcaacgcggcaatgtcagcatgaccaacctgcaggtagtcaacgcccttctttacg
tcgcagagcatggctgcaaatggcgcggtctgcccgagcgctttggcaactggcatacggtgtacacgcgcattaaccgt
tgggccaagtccggtgtgctggaccggatgttcgcccaattgcagacctgccagatcgtgcgcatcaaaatcgaagcggt
ctcgctggactccaccagcatcaaggtgcatccggatggcactggcgcattaaaaaaaacggcccacaatccatcgggaa
atcgcgcggcggatggaacaccaaaattcatatggttgccgcagatgctcgaacagccatcacgttcggattgacgcctg
gcaacgcacatgacgcacccgcaggccgcgcgttgcttgaacagctggggccagtggagcggccggttcatctgctgatg
gatcgcgcttacgaaggcaatgaaacccgccagttggcgctcgatcttggcttcgtgccggtggttccacccaagtccaa
tcgggtcgatccttgggagtacgacaaggaaatgtacaagcggcgcaacgaagtggagaggctgttccgtcgcttgaagg
gctaccgacggattttcacgcgcttcgagaagctggatgtcatgttccttggcttcctcagcttcgttctggtcgttgat
gggcttcggatgtgttaacaggccctaacaaactactgcgcagccgtcaggcgggcgtggccgttactcggtgcggcatg
tggtgctcgtacactccggttcccgcccgccgtccgcacccacgtcgcagttgctcgctacgttgtttagccgctctaag
aacctgttcacgatctcctgagcagcagtgccaggaacgccaggtggatgaactgcaagctggtattgagccttcgctcg
cagttcttccatagcctccggttcttctccagccaggcaaagctgcgttcgacaatccagcgcttgggcatgaccttgaa
ggtatgcagctcgctgcgcttggcaatctgtacggtgacatgcttgcccagaatgtcctgtacgccctcggcgaagggat
ctccggtgtagccgctgtcgcacagcaggcgtttcacccgacctaaacccgatcggcagcgtttcaatgcctccagcgca
ccttgacgatcggtgacttccgccgtggtcaccgcaacggcatgtggaaagccttgcgtatccaccgcgatgtggcgctt
gatccccgataccttcttgcccgcgtcatagcctttctggccggctgtatcactgttcttcacgctctgcgcgtccacga
tcaagaacgtactgcaggccttgcgcccctgtttctcgcgggccgcgccaacctgattttttaagcgcccgctccagcag
gctcattccttcatcgtccacttcgctccacttggcaaagtaggaatgcaccgtgcgccacttcggaaagtcactgggca
acgcacgccacgggcaacctgtccgtagcagatacagcactgcgcaccacacctcatacatatccactgtcacaggcttg
gtgcgcttgcgggcttgctccagaatcgggcggatttgctcgaaccgctcacggctcacgtcacttggatcgttcttctc
gcgcattcgtggagtttgcacggtttgaataagattgtgaacaggttctaagaacctgttcgcgatctcctgagcagcag
tgctagttctactgtgttactagatgtgaatccgttggtacggtgagaccccgcaacacgggcagtgtgggaggcttctg
gcgatcagcctagccagtccgaaggccagcgtggcaatcgagttgggatggtgacgttgcattggggccagaccggcgcg
ggcggacgcttttggatactgcaggcatcttgaatgcgacggagttttttttactgcgcaggcgctcgcgcatcaagaac
ccgtatgcggcgatgcacagactggcgtgatggtgaaaaccacgccagttgcgcccttcatagtgatgcaggcccaactc
cgacttcagctcctgataatcgcgttcaatccgccatcggccttgtgccgtggcaaccagtgtcttgaccggcgtttgct
ttggtagcgtcgagaaccagtagtggcggggctcggactctcccggcggccactcgatcagcagccactgctcgtcatgt
gcctggcgattgtgtgcggcacgaacccgcaccgccgcgaaccgcgaactgagcgtggcgtcgctgccctggcgccagct
gacctgccgatacgtccttgcgggggcaagctctgcgcgacttcatgtaccgagatcggcgcatgtgcgctatcgcgcat
cggtcgtgtgcggggccgaccgcccttagggctggctggcggcatgggcgcaggttggtgcgatccccaccagaccttcg
tgttgctgcggacgccgaccatgtacaacaggccgcgttcgctgagctggtctcgccagtgggtctcggtgccgtaggcc
gcatcggctagcacgacgcctgccgcaatccctgtcgccagcgcgctgtcgatctgatccatggccagcgctgtcttggt
ctgaaacacgacctgatccggaacgcctgccttcttgcgccgcacagtgtcctgagcccactgctcgggaagatacagcc
gatagcccactggcaggctgccgtgttcgttggcgatcgacaaactcacggcaacctggcaattgtccgtcttgccaagg
cggccacagtactggcgtgcaacaccgaccgaatgcacccccttctttgaaaatcccgtgtcgtccacgatccagtgaca
cgctgcgctcttcctgctcaggggcggcagcacctgtgccgccaccgccgccagcagcgcttgatcgctccagtcggcat
cggccaccagatggtgcatcgattgatgggctgagcgcacgttctgcgggtgcacccgcgcggccatgggctccacgctc
ttgcgccctccaggcagtagcaaccccttcaggtaccagtgtgcgggctgtttgcgatccgcatgggacagggcggcagc
aactacttccccgtactgttcaaaacgcacttccagtgacctattcaacacagctctcccacgcggcctgaaggtcttcc
aatagtggcacaaagatacgattatttgtaacacagtggaactaggaacgccagatggatgaactgcaagctggtattga
gccttcgctcgcagttcttccatagcctccggttcttctccagccaggcaaagctgcgttcgacactccagcgcttgggc
atgaccttgaaggtatgcagctcgctgcgcttggcaatctgtacggtgacatgcttgcccagaatgtcctgtacgccctc
ggcgaagggatctccggtgtagccgctgtcgcacagcaggcgtttcacccgacctaaacccgatcggcagcgtttcaatg
cctccagcgcaccttgacgatcggtgacttccgccgtggtcaccgcaacggcatgtggaaagccttgcgtatccaccgcg
atgtggcgcttgatccccgataccttcttgcccgcgtcatagcctttctgaccggctgtatcactgttcttcacgctctg
cgcgtccacgatcaagaacgtgctgcaggccttgcgcccctgtttctcgcgggccgcgccaacct
> 2:2843920-3046949 + PXO35_assemblies/Xoo_PXO35_nanopore(Flye)_illumina(pilon).gb
tgcggcaggcgtcgtgctggccgatgcggcctacggcaccgagacccactggcgagaccagctcagcgaacgcggcctgc
tgtacatggtcggcgtccgcagcaacacgaaggtctggtggggatcgcaccaacctgcgcccatgccgccagccagccct
aagaacatgttcacgatctcctgagcagcagtgccaggaacgccaggtggatgaactgcaagctggtattgagccttcgc
tcgcagttcttccatagcctccggttcttctccagccaggcaaagctgcgttcgacaatccagcgcttgggcatgacctt
gaaggtatgcagc-tcgctgcgcttggcaatctgtacggtgacatgcttgcccagaatgtcctgtacgccctcggcgaag
ggatctccagtgtagccgctgtcgcacagcaggcgtttcacccgacctaaacccgatcggcagcgtttcaatgcctccag
cgcaccttgacgatcggtg---acttccgccgtggtcaccgcaacggcatgtggaaagccttgcgtatccaccgcgatgt
ggcgc-ttgatccccgataccttcttgcccgcgtcatagcctttctggccg----gctgtatcactgttcttcacgc---
--tctgcgcgtccacgatcaagaacgtactgcaggccttgcgcccctgtttctcgcgggccgcgccaacctgatttttta
agcgcccgctccagcaggctcattccttcatcgtccacttcgctccacttggcaaagtaggaatgcaccgtgcgccactt
cggaaagtcactgggcaacgcacgccacgggcaacctgtccgtagcagatacagcactgcgcaccacacctcatacatat
ccactgtcacaggcttggtgcgcttgcgggctt-----------------------------------------------
--------------------------------------------------------------------------------
------------------------------------gctccagaatcgggcggatttgc------tcgaaccgctcacgg
ctcacgt-cacttggatagt-tcttctcgcgcattcgtggagtttgcacggtttgaataagattgtgaacaggttctaag
ggcggtcggccccgcacacgaccgatgcgcgatagcgcac-atgcgccgatctcg-gtacatgaagtcgcgcagcgcttg
cccgcaaggacgtatcg---gcaggtcagctggc----gccagggcagcgacgca--------acgctcagttcgcggtt
cgcggcggtgcgggttcgtgccgcacacaatcgccaggcacatgacgagcagtggc-tgctgatcgagtggccgccggga
gagtccgagccccgccactactggttctcgacgcgaccaa--agcaaacgccggtcaagacactggttgcca--cggcac
aaggccgatggcggattgaacgcgattatcaggagctgaagtcggagttgggcctgcatcactatgaagggcgcaactgg
cgtggttttcaccatcacgccagtctgtgcatcgccgcatacgggttcttgatgcgcgagcgcctgcgcagtaaaaaaaa
ctccgtcgcattcaagatgcctgcagtatccaaaagcgtccgcccgcgcgggtctggccccaatgcaacgtcaccatccc
aactcgattgccacgctggcctttggactggctaggcttatcgccagaagcctcccacactgcccgtgttgcggggtctc
accgtaccaacggattcggatttagtaacacagtagaactaatcaggtgggtggaaccaccggcacgaagccaagatcga
gcgccaactggcgggtttcattgccttcgtaagcgcgatccatcagcagatgaaccggccgctccactggccccaggtgt
tcaagcaacgcgcggcctgcgggtgcgtcatgtgcgttgccaggcgtcaatccgaacgtgatggctgttcgagcatctgc
ggcaaccatatgaattttggtgttccatccgccgcgcgatttcccgatggattgtgggccgttttttttaatgcgccagt
gccatccggatgcaccttgatgctggtggagtccagcgagaccgcttcgattttgatgcgcacgatctggcaggtctgca
attgggcgaacatccggtccagcacaccggacttggcccaacggttaatgcgcgtgtacaccgggcagtctcaagattca
agtgcaacacgtgatttgagtgctgcgatttcttcctccattgcctcgcttggtgtcttccatccgagcgtctgacgagg
gcgggtattcatcagcagtgcgatgtgattgagatactcttggctgacagtggacaggtcggcgcccttgggcaggaatt
ggcgcagcaggccgttggtgttctcgttacttccccgctgccacggcgcatgtggatcagcgaaccacacgtcgatgttc
aatccttgcatcagctcggcgtagcacgtgagctcggtaccgcgatcgtaggtcagacttgtccgcattgaggccggcag
tttcttcatttgccgggtaaacccttccagcgcatctgcggccgtgcagccatccatgcggcacagcacgacaaagcgcg
tcttgcgttccaccaacgtgccca--cgcaagaacgattgaatgcgcccttgatcaagtcgccttcccaatgacctggga
ccaagcgcgtctgcacttcttcggggcgatgcacaatccgcgactcctccggcacccagctgcgtgtggccgccgttgta
cgccgtcatccgcgtttgggcttgtgctgacgcagggcctggaccagttccttcttcaagcccccacgcggatgcgcata
gatgctagttctactgtgttactaaatccgaatccgttggtacggtgagaccccgcaacacgggcagtgtgggaggcttc
tggcgataagc---------------------------------------------------------------------
--------------------------------------------------------------------------------
--------------------------------------------------------------------------------
--------------------------------------------------------------------------------
--------------------------------------------------------------------------------
--------------------------------------------------------------------------------
--------------------------------------------------------------------------------
--------------------------------------------------------------------------------
--------------------------------------------------------------------------------
--------------------------------------------------------------------------------
--------------------------------------------------------------------------------
--------------------------------------------------------------------------------
--------------------------------------------------------------------------------
--------------------------------------------------------------------------------
--------------------------------------------------------------------------------
--------------------------------------------------------------------------------
--------------------------------------------------------------------------------
--------------------------------------------------------------------------------
--------------------------------------------------------------------------------
--------------------------------------------------------------------------------
--------------------------------------------------------------------------------
--------------------------------------------------------------------------------
--------------------------------------------------------------------------------
--------------------------------------------------------------------------------
--------------------------------------------------------------------------------
--------------------------------------------------------------------------------
--------------------------------------------------------------------------------
--------------------------------------------------------------------------------
--------------------------------------------------------------------------------
--------------------------------------------------------------------------------
--------------------------------------------------------------------------------
--------------------------------------------------------------------------------
--------------------------------------------------------------------------------
--------------------------------------------------------------------------------
--------------------------------------------------------------------------------
--------------------------------------------------------------------------------
--------------------------------------------------------------------------------
--------------------------------------------------------------------------------
--------------------------------------------------------------------------------
-----------------------------------------------------------------------------cta
gccagtccaaaggccagcgtggcaatcgagttgggatggtgacgttgcattggggccagacccgcgcgggcggacgcttt
tggatactgcaggcatcttgaatgcgacggagttttttttactgcgcaggcgctcgcgcatcaagaacccgtatgcggcg
atgcacagactggcgtgatggtgaaaaccacgccagttgcgcccttcatagtgatgcaggcccaactccgacttcagctc
ctgataatcgcgttcaatccgccatcggccttgtgccgtggcaaccagtgtcttgaccggcgtttgctttggtcgcgtcg
agaaccagtagtggcggggctcggactctcccggcggccactcgatcagcagccactgctcgtcatgtgcctggcgattg
tgtgcggcacgaacccgcaccgccgcgaaccgcgaactgagcgttgcgtcgctgccctggcgccagctgacctgccgata
cgtccttgcgggcaagcgctgcgcgacttcatgtaccgagatcggcgcatgtgcgctatcgcgcatcggtcgtgtgcggg
gccgaccgcccttagggctggctggcggcatgggcgcaggttggtgcgatccccaccagaccttcgtgttgctgcggacg
ccaaccatgtacagcaggccgcgttcgctgagctggtctcgccagtgggtctcggtgccgtaggccgcatcggctagcac
gacgcctgccgcaatccctgtcgccagcgcgctgtcgatctgatccatggccagcgctgtcttggtctgaaacacgacct
gatccggaacgcctgccttcttgcgccgcacagtgtcctgagcccactgctcgggaagatacagccgatagcccactggc
aggctgccgtgttcgttggcgatcgacaaactcacggcaacctggcaattgtccgtcttgccaaggcggccacagtactg
gcgtgcaacaccgaccgaatgcacccccttctttgaaaatcccgtgtcgtccacgatccagtgacacgctgcgctcttcc
tgctcaggggcggcagcacctgtgccgccaccgccgccagcagcgcttgatcgctccagtcggcatcggccaccagatgg
tgcatcgattgatgggctgagcgcacgttctgcgggtgcacccgcgcggccatgggctccacgctcttgcgccctccagg
cagtagcaaccccttcaggtaccagtgtgcgggctgtttgcgatccgcatgggacagggcggcagcaactacttccccgt
actgttcaaaacgcacttccagtgacctattcaacacagctctcccacgcggcctgaaggtcttccaatagtggcacaaa
gatacgattatttgtaacacagtggaactagcgtaaatggtttcgtggctgacgcgctgggcaggatcatccggatacat
atgcgagagcttggcagcaatctgctggggcgaccagcgccatagcaccagatgatctcgcaccagctggaataacggcg
ttcctggcgtcagtcgccgctgccggacgctaagctgacgccgtgcgc--------------------------ggtagc
gcttgcccgcactgcgcgcgcaataggtggtactgtcctgcttggccaattcccgactcaatgtcgacgggctcctgcct
aaaatcctggaaatcgcgcgcacactttgaccgcgccccctctcgatctggagcattgcgcgctcttccgcactgaggtg
ttgatagctttttgacatgtgcataccctaactgctgagagggtgttgcacttggagattgagtctaaggggtgttgcac
ttggagattgagtctaagccgtatgccagttgccaaagcgctcgggcagaccgcgccatttgcagccatgctctgcgacg
taaagaagggcgttgactacctgcaggttggtcatgctgacattgccgcgttgcaaaggtaggcaatgctcgatgagtgc
aaattgtgctggcgtgatctccatgcccaatagtttaatcgctcgagacattaatgttaacaggccctagtgcagttggc
tgacggtggctgtgtgatatcggtcggccgactgattggcttaccagcgatgcaatgcgatgtgcgttgctgctttgagc
atttcggcggcgtgggcgcggattgctgtcttccgccgtcccctcaccccaatccctctcccgacgggagaggggctata
gagcggcgcgcttccactggtcgagccttcgcttgtacgctgccagcaatgcgcttacgtaaaagtaactgtgcctctgc
ctgttcacacgtcccgcgctccccgggggcaactctgaaaatctgcgccaccattactcataagtcagtaaattagggaa
caaatgccggtgtctgctgtccaaccatccatgaagaagagagacggacgtttggtatcgcgggcagcgctggaagaaat
gcgcctgatggcgttgcaacggatgggcgaaggcgaatcgccggccgaagtggcctcgtcgttcgggttgcatcgcggct
gggcgtacaaagtgctggcgcgagcacaggagggcggcgctggcgcattgatgacgcgtaaaggcagcggtcgcccgcgg
acgttgacgccggcgcaggagcgctaggtgttcggctgggtcaatggtaagaaccctcgccagcatggcttcgacttcgg
tttgtggacgcggcaggtcgtgcgtgaactgatcgagaagaagtttgccgcacggttgagtctggccagcgtcgggacgt
tgctggcgcggctggggctgagcccacagaagccgctgcaacacgcctatcagcgcgatccactggcggtagcgcagtgg
gagaagcagacgtacccggcgatcgtgacgcacgccaagcgggaaaaggccgagattgacttctgggacgcgtctggctt
ccgtgccgatgcggtgcaaggacggacgtgggccgtcaagggcgtcaccccggttgtcgcggtgccggggcagcgccaga
gcatcagtgcggcctcggcgggaacagcaagggcgggttctggttcgccgtgtacagcggcagcttgaacggtgaattgt
tcgtggacctgctcaagcgaatgatgaaaggccgtcgccgtccaatccatctggtgcttgatggtttgcctgctcacaag
acccgtggcgtgcgcgatgacgtggacagcctgaagggcaggctgacgctgcatttcctgccgggtgacgcgccggactt
gaatcccgacgagattggtgtggagctacaccaagcgcacgggcgtagcacgcagcccgctgcgcagtggcgagaagctg
gccgatcgggtgcatgatcagttatccgacattgcagctcgaccagaattggtgcgctcgttcttcaggcatccaagtgt
cgcctatatttctgacttatgagtaagagcagttaacaaaacgtagcgagcagctgtcaggcgggcgcggccggtgctcg
gatcggcatgtaccacgagtacactcctgttctgagcgcgccgtccgcgcccacctgacagctgctcgctacgttttgtt
agccgctctaaaataagatgcgcatcattctgccgaactctctcgctctagctaacgctcacaacgcgtacggaatcacc
cgcacactctctccggcttcaaaacgccgcgcttgctcgggcagcacgatcaaggcattgctgtcggccgcgccacgcag
taagtgtgaggcttcgccgcggtgcggcagcgcggtcagccgtccgtcttcgccgcattccaatcgcccgcgcaggaatt
ccagacgttcatggcgtttgtcccaagggcttgccagtgccgcatgccagaccgggcgcgcttcgctgcgtccctgcaat
ccatccagcaacggcacgccgtaggcgatcagcgttgccagtaccgagaccgggttgcccggcaggcccagcaccaggca
gcgaccgatctgtcccaacaccgccggcatgcccgggcgcatgcgcacgcgccagaaatggatgcggcccagttcgccga
tcaatcgcggcagataatccttttcgccggcagagacaccgccgcaggtaatcaccacatcgaacgcagcggccgcatct
tcgagcatggtgcggatgcgctgcgggtcgtccggcaaggtcggccaggcggttggcgtatagccgagcgcacgcagctg
cgccatcagcatgtcgcggttgctgttgtagatctgtcccggcccgagcggcatacctggctcgatcaattcatcgccgg
tggccagcaccgcaatggtcgggcgcggcgcaaccgcaagccgcgacacacccagcgcagcagccagaccgatacgcgca
ggcgtcagtacctgcccggtctgtatcaccagatcgccggcacgcacgtcactgccggccaagcgcacggcagagccggg
cctaggcgtggtgcgaaaccgcacgctgccatcgcgctcgtcggcgtcctccttgggaatcacggtatcggcgccatcgg
gcagcggcgcgcctgtcgtaatgcgcaggcattgccctgcgcttagggtcccggcccaacgctcgccagcaaactgttcg
ccgaccagctgcaacgccgcatcgccggcagcaacgtcggcatgccgtagcgcaaagccgtccatcgcgctgttggcgaa
tggcggcagcgccagcggtgcaatcagatcaccggccgagatgcgtccatcggcacgcgaggtggcgatgttttcatcgg
gcgaacggttgctggtcgcaacagtgcgcagaatctgcagcgcctgcgcgtaagaaatgcgggaaggatagtcggtcatg
ttgcgcaggataccagcgcaccactactgcgaaagatcgcgacattactcagctgctgaagcagctcagcgccgttggcg
gacgctaaatcgcacgtggatgtgggatttcatctaagagtctcggttacccatgctcaagcacaacgtgcacgtcgcgg
agcttgcgtcggttgttgatcgaaagcacatgaaacgttgtcaagggccttcctggccctacttggacgggccgccgcct
tcaactcaaagtccacagacctgcgcgctccccaaaccgcctgaccctcgcgtttcaggcggcccgagcgcaattacttg
cctttgacgtgccgcatcaggcgccgcttgcgggccacctgtcgatcggagagcggattcttcttgccctcatacggatt
agcgccttcgcggaagatgaaacacaccggcgtgccgaccagcttgaaacgcttgcggaagaagttttccagataacgct
tataagactcaggcaacaccttcaaccgtgtgccatgcacgatgaaggttggtggattcgccccacccggatgcacatag
cgcagcttggagacatggccgcgaatgctcggcggaggattggtctcataggcgatttccaacgcctggttcacttcgct
ggtgctgaactcatgcgtcgccgatgcgtgcgcacgatgaatcgcctggaacagctcgcgcatgcccgacccatgcaatg
cagaaatccgcaccgcctcggcccagctgacgaaacccagcttgcgcgagagcagatcttcagcctgcgcccgctggtaa
tcgctttgcccgtcccacttgttgatcgccacgaccaacgcgcgcccggcatccagaatcgcgccgagaatcgtcgcatc
ctgatcggtcacgccttcggtggcgtccagcatcaagaccgcgacctggcatcgctcgatcgcctgcagtgtcttgaacg
cactgaatttctcgactgcctcctccaccttgccgcgacggcgcaggccggcggtatcgatcagacggtattggcggcca
tcgcgctccagatccaccgcgatcgaatcacgcgtggtacccgggacttccgaagcgatcatgcgttcctcgcccagcag
gcgattaaccaaggtcgacttgcctacattcgggcggccgacaaaggcgatgcgcacgcgcgcggggtcgttgtccagca
gctcgccggacccttcctcgggcagccgggcaccgacttcttccagcaactcatcgataccttgccgatgggcggcagac
aatgccaccacgtcggaaaagccgtagcgcgcaaattccgagcgcacggtttcttcgtcggtgccgtcgatcttgttgat
caccagcacagtcggccgtgccagtttgcgcaaccaggccaggatctcgtcatccagcgacgattcgccttcgcgaccat
cgaccacgaacagcaccagatcggcttcgccggcagcggcacgtgcctggcgcgcagtggcgcctgcaaggccgtcctcg
tcgccggcaatcccgccggtatcgacgacgatgaagggttgctgctcgtcgagacggcagaccccgtaattacggtcgcg
ggtgacgccgggctggtcgtggaccagcgcgtcgcgggtgcgcgtcagcgcattgaagatggtcgacttgccgacattgg
gccgtccaaccagggcgaccaggggcagcatcgcaaaatccttattgtgccaaccggaaggcggtgagatcgccgtcggt
gttttgtaccagcaaaatgccatcaacgacctgcggctgcgccagcaacgtgtcgcgtccagcgcgcgcgcgcgcggcca
gcgcaccgtcgctgagtttcagccagtgcaggtaacccttgtaatcgccaaccacggcgtaatcgccctgaatagccacc
ccggtcagtgagcgacgcgccaacgcagcctgcgaccacatcgccgcaccactgctcttgtcgaggccccacaccgaacc
ggcgttgtccgacacgaccacgacggccgacgacacaccaacgccaccggcgccgccgtgatcgcgcgtccacagcggac
ggccgctcgggccttccagcgcgagggtttcgttcttgaagctggtcgcatacagcgtggtgccatccagcaccggtgcg
ccgtcgacatcggacatgcgttccagttcagtacggccttccggcacgccgatggcctgctcccacaacgggcgaccatc
ctgcagcgccagcgcgctcaaggtgccgctgtcgttgcccacgaagaccacgcccgggccggtcacgatcggcgcgttac
cgcgcaccgacaaggtcggaccttcttcggcgtggaaccagcgacgctcgccggtggccgcatcgaacgcggtcacacga
ccatcgttgctgcgcaccagcaccaaattctgcgcgatggccggcgcggcgatcacttcgttcggcaccttggcacgcca
cttttcagtaccatcggcctgattcaaggcaatcacatcgccggataggctgccgatcaccaccaagccttcgccaacgc
cgggaccaccagacaggcgctgcttgaatttgcggtcgttacgctcttctttcttgggcttgtattcccatacgtgcttg
ccggtctgcaggtccagcgcctgcacgccgccagtgatggccgctgcatacaccttgccatcggccacggccgggcgctg
acgtacgccgatatgcccctcgccctttccaacgccggtggaccagatcttgtcgaccttgaccgacggttcgaacttca
ccagttcggcaggttcctgcgccttcttggcagcagcgtccttaccggcaaaccagcccttgacggtgctgcagccagcc
agcgacagacccatcacggcaatcaacgcagcgcgcttatacatatcaacctgcttcatcaaatctgctccgccggatcg
ggcactttgccacccacatccatcagcttggtttccagcaaccgacgttgcggcgacgccacatccaccgtggtcagggc
cttggcatacaacgcgcgcgcttcatcaggcttgccctgcaccaccagcgcatcggcgcggatctccaggctggcgtgat
cctgcgcatcggccagcagcttgatcgcttcgtctggcttgccgctttcggtcagcacgcgcgccaggcgctgttgcaca
atctgcttgagctcgccttcggcgggcacgtcgcgcaatgtcttgattgcttcggcgttcttgccgacatcgacctgggc
cttggccagacgcagcgcggccagttcagcgtaaatgccacccttgccgtcgtccagcgccatgatgtccttggcggcct
tgtccaggtttttggcctggatcgacttcaccaccgcctcgtagcgcgtgttggcctcgaccaactcggtgttggtgtac
ttctgccaccactgccaccccaggatcagggccagcccaaccaggacgccgcccaccagacccgcgccattgtttctcaa
ccaggaacgaacgcgttcgccttgttcgtgttcgtccagcagatcgtcgatcgccatgcgtactctcgctccgtcatccc
gaaggcgcggaacatcaatagggataaatgaaaaaccgcagtccgcttcactcggaagcaggtaccacggagccgtcgga
ggataccgcaaaacgtgccacgttagcgcgctggaacggtctcacatcgacgatactgccgccttgctgaacctctaccg
ccgacgcattgccgagcacgatgcgccccacctggcccggcgaatacgtgcgacgctcgccggcacgtatcagtgctttt
tcgaccgcgctgccattcggtgccaggatctgcacccaactgtcgccgctgaaattcagcgacaaactgccgccaggggc
agcggccgcggcaggcacctgggcgtcggcggtggcacgcggcaccggggtcatcgatgcgatatacggcgctggttgct
cgcgcggcgtgggagcaggctgcgttgcagcagtgcccggcgcaggggacttcgcagcctccggcatgctgtccaacgac
accgtgcttggcgccttgccatccagatgggagcgcgtcgcataccagaccggtaccgcgaacacgccggtaatgaccac
gtacatggctttacgcgcggtactttcaagaatgcggcgcgcacgtggcgtatgcgtgtgactgaccagcttgaccggtt
cgatcggcgcaatggtcgcctgctgcagaagcggctccaggtcgacctgcagaaagcgcgcatagctgcgcagctgcccg
cgcacgaacacgggcgcgcccagacactgccagtcctcctgctccaacgaacgcaccacatgcactggcatgcgcagctt
gccggccacctcgtccacgctcagacctgctgcctcgcgcgcttcgcgcaaatgctgtccgcagcccttttcctgctcga
aaaggttcgggttggaatcactgatcacaatgcattggccccgggagtagcggtcgctgcgtcagggaattccttgacca
accgctgtttgtaacggccggcagctaccttgtcgcctagcccttgctcaatctgaatggcgagttgtaacacggaagcc
gttgccggtgcagctgaaagacgtcgttcgataaaagcgcgggcttcgaaataattgcgacgccccgcttccaggcgcgc
cattgattcgagcgcatatggattatccggatccagatcgagcgctttgtgcagatcgcccgcagctcgctccagttgcc
ccgccttgatcgcgcaaccgcccgcatttcccaatgcatacgcaggagacgcgtacgtgcggtcggccaatgcacgatca
aaccaggtcaatgcttcggcgggcgacccattcgcacacaaccaggcgccgtagttattcagcacgtcgccgcgctgcgg
cgcgagttccgcagcgcgccggtacgaggcaccagcagcggccgtatcgcccttggcgccctgaatcagcgccagcaagc
cgatggcatccaccgattgcgcgtcttttttcagagcggcacgcacctgttcttcggcactggcgtaatcgccggtctgc
aggcgattacgggcgaggccgagtttctcctgcaccgccagacggctcctggtctcagcgctgtcgcggaacgaatacac
cggcgagacctcttccacgatcttgaccgaccctgccttggcattacgcccaccgcagccaaccgcgcacagcgcgatcg
ccacggccgccattaacgcgagttcacgctgccgcatctcgatcggcctgcccttccaatgtgcggcggaactccgcctg
acgacgggtacggtccatgacctgccccttgagctgcccgcatgcggcgtcgatgtcgtcgccacgggtacggcgaacta
tcgtcagcacctgcgcatcgagcaggattttctggaacgcgcgaatctccgtctcgcccgagcgctcgtaacgcgtaccc
gggaacggattaaatggaatcaagttgaccttgccggcgtccttggactgcaccgcattgtcgaactgacgcatcagtct
tgccagctggcgcgcatgctccggctggtcgttgatgcccttcatcaaggtgtattcgaacgtcaccgagtcgcgcttct
tgctgccgcgcagatatcgcgcgcacgactccatcaactcggcgatcgggtatttcttgttcagcgggaccagggtttcg
cgcagcgcgtcattggccgcgtgcagcgacaccgccagcgagacgtcgctttcagtggagagccggtcgatcatgggcac
caggccggaggtcgacagcgtcacccgcttgctggccagcccgtagccaaggtcgtcgcgcatcacgctcatcgcgcgca
cgacgttatcgaaattcatcagcggctcgcccatgcccatcatcaccacgttggtgagacggcgctgctggtgcggcaca
ttgcccagatggcgcgccgccacccacacctggccgatgatttcggcagtggtgaggttgcggttgaagccctgggtggc
agttgaacaaaagctacagttcaaaccgcagccgacctgggaggacacgcacagcgtgccgcggcccttgtcggggatat
acacggtttcgatggcgttcttgccgtcggtccccatggccagcagccatttgtgggtgccgtcggtcgaaggcttatcg
aacacgacattcgggacgaggacctcggcatgctggtgcaacttcgcacgcagcgccttgccgaggtccgtcatatggtc
gaaatcggtgacgtagcgatggtgaatccacttcatcacctgatgggcacggtaacgcgcctcgccgagcgtgtcggcga
agaagcgctccagaccctcacgatcgaggtcgagcagattctgcttgcgcggttccgacgtccggacgggaacgtcctgc
aacacggaggggatcacgacctcattcacgattcgactctctcggcctcagcgcgagaccacttcggttgcggcaaagaa
atacgcgacttcgttagcggcgttctcgaccgaatccgagccgtgggcggcattggcatcgatcgaatcagcgaagtcgg
cgcggatggtgcccggcgcagcgtccttgggattggtcgcgcccagcaggtcgcggtgtgcggcaacggcgttctcgcct
tccagcgcctggatcatcaccgggccggagatcatgaattccaccagcgcattgaagaacggacgctcgcggtgcacggc
gtagaagccttcggcttcgcggcgcgacagctgcttgtacttggcggccacaaccttcaggccagccttctcgaagcgac
tgtagatttcaccgatgacgttcttggcaacggcgtcgggcttgatgatggacagggtgcgctccagcgcca-tgggaag
ttctccgttgggcgggccactgaaggcccgaggttatcatgaaaaaaaaccgcgtcaaaacgcgggcttaggcttctttg
cgatggtcaattctatcccgtcgcagatccgtttgcacaccgccccctgaatcgtgctgcattgcgacatgacctgccgg
caacacagtccgtagactcaaacaatcgtttgattgagctttagtcccgcgcatgcccaagtccgcccacttctccacga
aggaccgcattctcggtgcggccgaggagctgttcgcccagcacgggttcgccggcacgtcgctgcgccagctgaccact
caggccgacgtcaatatcgctgcggtcaattaccacttcggctccaaggaaaacctggtcaacgaggtgttccgccggcg
catggacgagatgaccacggcgcggttgcagcagctggaagcggcaaagaagtcgcaacccggcgagctcaccgcggtac
tggcggcgtttgtcgagccggcgctggcaatggcgcaggaccgccagaacggcggcgccttcgttcgcgtgatcgcacgc
gcctacgcggaaaaaaacgacaacttgcgcaagttcctgtccgatcactacggccatgtcctgcgcgaattcggcaaggc
catcaccggctgcgtgccgggcctgagcaaggaagagctgtactggcgactggacttcctcgccggtgcgctgacctatg
ccatggccgatttcggcctcatcaagcggcctgcgggcgtcagcgaggccgatcaccgcgcgcgtgccgcgcgcgaactc
attcgtttcgcggaacccggtttccgtgctcactccacaccgtaaacgttcctcaagaggcttatcgctatgtccaatcc
gttgctagttcgtcgcgccgccgtgctcggtgccggcgtcatgggcgcgcagatcgccgcccacctcaccaatgccggtg
tcgacaccgtgctgttcgacctgcccgccaaggaaggcccggccgacggcatcgtgctcaaggcgattgccaatctcggc
aagctgagccctgcaccgctcgccagcaaggcgctggccgaggcgatcacgccggccaactacgagagcggcctggaaca
actgcgccattgcgatctgatcatcgaagcgatcgccgagcgcatggattggaagcaggacctgtacaagaagatcgccc
cgttcgtctccgcgcatgccgtgctggcgtccaatacctcgggcctgggcatcaacaagctcgccgacgtgctgccggag
cagctgcgccatcgcttctgcggcgtgcatttcttcaatccgccgcgctacatgcacctggccgagttgatcccggccaa
gggcaccgacaaagccgtgctcgaaggcctggaagcgttcctggtcaccacgctcggcaagggtgttgtgtatgccaagg
acacgccgaatttcatcggcaaccgcatcggcgtgttctcgatcctgtccaccatccaccacacgcagcaattcggcctg
ggcttcgatgaggtcgatgcgctgaccggcccgctggtcggtcgcccgaagtcggcaacctaccgcacctcggacgtggt
cggcctggacaccatggcgcacgtgatcaagaccatgggcgacaccctgccggacgacccgtggcaccagtatttcacct
cgcccaagtggctggatgcgctgatcgccaaaggtgcgctgggccagaaggtcggcgccggcatcttccgcaaggtcggc
aaggatatcgtggtggtcgatctggagaagcaggactaccgcccggcagatcgcgtcgctgcgccggaagtggtggatat
cctcaagatcaagaacccggccgaaaagttcgccacgctgcgcgagagcgagcacccgcaggcgcagttcctgtgggcca
cgttccgcgacctgttccactacagcgccgtccatctggccgatatcgccgaaaccgcgcgcgatgtggatctggcgacc
cgctggggctacggctggtcgctgggcccgttcgaaacctggcaggccgccggctggaagcaggtggcgcagtggattgc
cgaagacatttccaatggcaagagcatgagcagcgcgccgctgccgaactgggtgttcgatggtcgcaacggcgtgcatg
gcgccgaaggctcgtacagcccggcgcgcgatgccaagctgccacgttcggcattgccggtgtacacgcgtcagcgcttc
cccgatccgttgctcggcgagcagttctcgcccggcgaaaccgtgttcgaaaacgacggcgtgcgcatgtggcatgacgg
cgacgacatcgcggtggtcagcttcaagaccaagatgaacaccgtctccgaccacgtgctcaacggcttgcaggacgtcg
ttggtcgcgccgagaaggacttcgctggtctggtgatctggcagcagaaagagcccttctccgccggtgccgatctgacc
ggcgcgcttggcctgctgcaggccggcaaggtcgatgcgttcgaagcgctggtcgccaacttccaggccaccagccagcg
catcaagtacgcacaggtgccggtgatttcggccgtgcgcggtctggcactgggcggcggttgcgaattccagatgcaca
gcgccaagaccgtcgcctcgctggaaagctacatcggcctggtcgaagccggcgtcggcttgctgccggctggcggcggc
ttgaaggagatcgcggtgcgtgcgtcgattgccgcaggtccgggcggcgatgtgttcgccgagttgaagaagaccttcga
aaccgtggcaatggccaaggtctccaactcggcggtcaacgcccaggaacttggcctgctgcgtgccaccgacaaggtcg
tgttcaacagctttgaggcgctgcacatcgccaaggccga-ggcacgcgcattggccgagggcggctaccgcgccccgct
gccggcacgccgcatccaggtcgccggcgacgtcggcatcgccaccttcaagatgctgctggtcaacatgctggaaggcc
gcttcatcagcgaatacgactacgagatcgccacccgcatcgccacggtggtctgcggcggcgaagtggatcgcggcgcg
ctggtggacgaagaatggctgctcaagctggagcgcaagcactttgtcgaactggcccagcaggaaaaaacccaggcgcg
gattgggcacatgctcaagacggggaagccgttgaggaactgagatgcgggattggggattcgcaacggcgattccccag
ccctgcacgagcttcgcttccaccaaatttatccgccgggttggaccattcggacatcgggattcgctttgacgaatccc
aaatcccgaatcccgaatcccggccatcggagatagccaaatgagcaagcagattcaagacgcctatatcgttgccgcca
cgcgtacgccggtgggcaaggcgccgaaaggcgtgttccgcaacacccgtcccgacgacatgctggcgcacgtgctgcgc
gcggtggtggcgcaggcgccgggcatcgacacctcgcgcatcgacgacgccatcatcggctgcgccatgcccgagggcga
gcaaggcatgaacgtggcgcgtatcggcgtgctgctggcaggcctgccgaattcggtggccggtcagaccatcaaccggt
tctgttcgtccggcatccaggccatcgccatggcggccgaccagatccgtctgggcaatgccgatctgatgctggccggc
ggcaccgagtcgatgtcgatggtgccgatgatgggcaacaaggtggcgatgtcgccgagcgtgttcgccgacgaccatgt
gaccattgcctatggcatgggcatcaccgccgagaaggtcgcagaagaatggaaggtgtcgcgcgaagatcaggatgcct
tcgcactggcctcgcatcagaaggccatcgccgcgattgccgccggcgagttccgcgacgaaatcaccccgtacgaaatt
cactcgcatcagcccgatctggcaggcaacgtcatcgcgctgcgcaagcacctggtcgataccgacgaaggcccgcgtcc
ggatagctcgcttgaaggcctggccaagctgcgcccggtgttccgcaacggccagttcggcggcagcgtcaccgccggta
actcctcgcagatgagcgatggcgccggcgcggtgctgctggcgtcggaacaggcgatcaaggattacggcctgaccccg
ctggcgcgtttcgtcagcttctcggtcgccggtgtacgcccggaagtgatgggcatcggcccgatcgctgcgattcccaa
ggcgctcaagcaggccggcatgaccaaggaccagatcgactggatcgagctcaacgaagccttcgccgcgcaggcactgg
cggtgatccgcgatagcgagctggatccgtccaaggtcaatccgctgggcggcgccattgcgctcggccatccgctgggc
gccaccggcgcgatccgtgctgccacgctggtgcatggcctgcgccgtctgcagcagaagtacggcatggtcaccatgtg
catcggcaccggcatgggcgcggctggcatcatcgaagcgctgtaaggaccaacgcccgagacaccctggcgggtagatc
aggatgctacagcggccggagagccatcgctcgccggccgttttccatgcggatgaatggcgtcggaccaagcgactgtg
gattccctggcggtctggacaggaccgcgcaccaagattactctcgggattcggagatggcgttcctccgcgcagttcca
tcaaaccgtagcgattgctactgatgacgcctacaagaactctggctcggtccggggattgtaggcgtgttcgtgctcac
atctccctgccgtgccagccctcatgtccacagacgataggctgccatgtcacgatttcgtcgccccgagcacctcgacc
ttttcactcatctcgccaagtggctggtgattgccagcattgtcgcggcgctggccggcaccgcttcggcatttttcttg
tgggcactggattgggccaccaattggcgcccggcacatccgcgcgcgatttggctgttgccgctggccggttttgcggt
cgggctggtgtatctgctgctggggaagcaggtggatgcgggcaataacctgatcatcgacgaaatccaggaccccaaga
agctggtgccgctgcgcatggcgccgctggtgatgggaggcacggtggtctcccacctgttcggcgcatcagtcggccgc
gaaggcaccgcggtgcagatgggtgccgcactcgccgaccagctcacccgcctgctgcgcctgcgcaacgaagaccggcg
catggtgctgatggccggcatcagcgccggcttcgcttcggtgttcggcaccccgttggccggtgccatcttcgggttgg
aggtgctggccatcggacgattgcgctacgacgccctgctgccctgcgcggtggccgccatcgtggccgaccaggtctgt
ctggcctggggtattcaccacatccattacccgatcggtcaaatcgtcccggtcgggatcggcagcgtactggcggtcat
ggcagccggcatgctgttcggtctggtcggcatgctgtttgccaccgtgacccatcgcctgggcaatgtgagcaaacgcg
ccatcggctacgctccgctgcgcctgctcctgggcggctgcatcatcgcactggcggtgtggggactcggcacgcaacgc
tatatcggtttgggaattcctgagattgtgcgcgccttccacgaacccatggcgccctgggattttctgggcaagctgtg
cttcacggccgtctcgctgggaaccggcttcaagggcggcgaggtgacgccactgttttacatcggcgccacgctgggca
atgcgcttgcaccgttactgcatctgccctttccgatgttggctgggatcggttttgtgcctgtatttgcaggcgcatcc
aatacgccgattgcatccacgctcatggcggtcgagctgttcggtgccgatatcgcgccgcttgccgcaatcggttgcat
cactgcctatctgttttcaggccataccgggatctaccacgcgcaacgcatcggtcacggcaagcacgatcaacacagtg
cggggctggaggacaccctgcgtcttgccgacctgccagcacggcggcggctcatccggcgcacgccagacaacgctgcc
agcgagaagcggacatgagcctgccagagcaccccagcgttctgcgcctgtacttcgccgccggcacccgcgccaggcct
agccggttcttgcaccggctgggcgctccggctttggcgcgccatctgctacacgctgcaaggcgcagtggcatcgcgca
ggccgtcttgctgcatgtggattcgggctatctcgcgggacaagcacggatgttccatcatcatccggaactggcccaca
tgcgccaccgacaatgcctggaactgatcgatagtcaggcgcacctgcacggctttttggatgcgcatcgcgacgagcta
cgagatgtgcgcgcagtgctgttgtgctgctgcgaaattcgctgacacactacagaccgagccccggagaagccatgtga
caccaatctataccatcgccgccatttcgctgggcgccagtctgggagcgctggctcgatacgggctaggcctggctctc
aacgccatcttccctccgctgccgatcggaacactcgcagcaaatctcatcgccgcctatgtggtcggcgtgaccatcgc
ctatgtcggcaccgtacccggtctttcgccgctgtggcgtctgtttatgatcaccggcctggcgggagggctgtccacgt
tctccacctttactgccgagttgttttcgctgctgcgtgaaggaaggcttgggatgtcggccggcatgctcggcctgcac
gtcggcggctcgctcgcgttgctgatgctgggcatgctgaccattggcctgttgcgcaagtcatcattgggaattgccga
atgaagggttatcaacttacgtttttcaccagccaaggtgcccgccatgggcatgcagcgctctgcgactgggtattgga
aaccgcacgcgactgtggtgccagcggcggtaccgtcgtgagcggccaggaaggctttggccacgcagggctgttgcatt
cagcgggttttttcgaattggccgaccaaccactgacgatcatgatttgcgcagacgcatcagcttgcgagcgtttattt
gcacgcatcgccgatgaagacgttgcactgccctacgtcaagacgccagtagaattcgggcgggtcggcaggttgacgct
cgactgaagtcaagcttcgcccgcgcttactggcgtcatcatgtctggctcttggatccacgcttttccgcgcgcgcctg
ccccctggtttcgcgcaaccggtccagcttttctttcagcttgatctccatcccgcgcggcatcgggttgtaatacacgc
gctcgcccatcgcatccgggaagccggtctgatccagcgcgatgccgccttcggcatcatggtcgtattgatagtcctgg
ccgtaccccagcgtcttcatcagcttggtcggtgcgttgcgtagatgcagcggcacttcttgcgtaccggtggcacgcac
ttctgccctggcctgattgaaggcagcgtagccggcattggatttggcggtgctggccaggtacagcaccagctgtgcga
aggccagctcgccttccgggctaccgaggcgctcgtagatgtcccatgcctccagcgccattccctgcgcacgcggatcg
gccaggccaatgtcttcgatcgccatgcgggtcagccgtcgcgccagatacgtcgggtcgcagccgccatcgagcatgcg
cgtcaaccaatacagcgctgcatccgggttggaactgcgtacggatttatgcagtgccgaaatctggtcgtaaaactgct
cgccgttcttgtcgaaccgacgcgtgcggtcggccagcacctgcaacaaggttcgcggtgtgatctcgccaccctcgccc
gtcgccagttccgcagcaatttccagcagggtcagtgcccggcgcacatcgccatcggcagcgcttgcgatttccagcag
cgatgcctcgctgacctggatcgtttgctggcctaaaccacgctctgcatcgtgcaaggcccgctgcagggcttcgacga
tgtcctgcggcgacacgccttccagcacatgcacgcggcagcgcgacagcaacgcggagttcaactcaaaggaagggttt
tcagtggtcgcgccgacgaacagaatcgtgccgcgctcgatgtgcggcaagaacgcgtcctgctgcgccttgttgaagcg
atgcacttcatcgacaaacaacaccgtgcgacggccgcctgcaaaacgttgggcggcctcggccagcacctgccgcactt
ccggtaagcccgacagcaccgccgaaatcgcattgaattccgcgtcggcgtagtgcgccagcaacaaggccagggtggtc
ttgccgcagccaggcgggccccacaggatcatcgaatgcacgcgaccggattcgaccgcgcggcgcaaagcactatcggg
agccaacaagcgcttctggcccaccatgtcgtccagcgtgcgcggccgcatccgctctgccaacggccccatggcgctgc
gatcgacatgcagcagatcaggcgtaaccgagtcgggacgtttgcgtttgctcacactgcattctaacgcctgcgtcggg
gccacgttccacaacgcagtgttcgcccaccgctggcagacgcgctgacattctctttccaggcgaccacttcgcgcagc
tgcaatgcctcgaacgcgctgcgcaatattgttattaagtaacaattgaccgcatgtgtcgcttgcctgcacccggcatt
ggccgcaagcggcgcaagcaccagcgacacgttcagcgcacggattccaccatgccccgcattccgctccgcccctccgc
cattgccgcttgccttccaggaatggccgagaccatctcgcatccatccggaccttcggcaaagcggcagacgcacaaca
aactggcgacacccgatccacgtgcgttcgaagcagaactgatccaggcacaggacgatccgctggactggtccgcgacg
ctgcttgagcaagcgtcgcaggcaagtgtcgtcgagcccggattgaaagcagcacccaaacgcagacacacgctcctgcg
gccctgcgggaaggccgcagagctactgggcatgagtagtggcgcgcccgaaccacacgcgacgctgctgcgctattcct
ctgtgcagtgcgagcggaaccgaccagccgatccatcggacagccacgccagtgccgcacgttctccacaagcagcgctg
ccgccgcccaatgccagccaggatctcaatggggcgttgatacgccggctggagcaatccaatcacgacctggccgcacg
gatttcccagcgtcgtcgcgacgaattgaagtacgcacatgcacagacgctacaggccgcacgcgagcagctggcgttga
gagcccggcgcgcggccaatctcagcgacagcatcagcgtgctgacgcgcgaacgcgccgcgcttctgcaacagctgcat
ggatgcaatgtgcaaaccgatgcggtgtcggcggcgatgcaagatcttcaggccaatattctttctgcacgcgccgcgtt
gcatgcgctaccggtcgatccgcagttgcgcgctgtcgtgacgcacgcatcgcaaagcgcggccaatacgcatcagagcg
ccgattcctcaccactgcagctcacctgcactcgccttgaaaacgcattgcgtgacgcgcgcgcgcgcggcgatgcgctg
gccaaggcggtcttcttcggccgcggctcggcgcaggcaacagaagcggagcaagcactcgcgcgtacgaatgcgcagat
cgatcagctacagagcgcgtatgcacaagcgcgcgatgcgttgcagtcggatcaagcaagtagttctaccagtgcgccgg
catctcgcacgcttgcgtctcaccttgccgcagagcagagccaagaaatccaggcactgcgcactcagctggcgcgcgac
gaacagatgctgtccctgcaaagcgtgcatgccgagcgctgccagcggaatgcgcggcgcctacaggagcgcctcgtcca
ggtcgaggcaacactgaagcaagcgcagcattcatcgcgggtcaacacaaaggagttgtggcagcaggaccacacagtca
gcgcgctggaagccgcggacggcgacatgcagcgcgcggtggaaactgcagcgacacagtcgccggccgatgaggctagg
cgcgcacctgacgatagcgtcgccgaagccatggcggcactgctcgatgccctacccggcttccgcgaggacacgatcgg
tcccatgagtcgacaggtcctgcgcacctgggccgacggtctgcacagacgcagcgctgcattcgggaccgacgccttgc
agccggtcgacgcattgaacattgcccttcaggcgttatcgatcgccagccagagcgatgccacgacggcggccaacgtg
ctgcaacgcctgggcgaggtgcagttgcgcgagctgattccgccaccacaggtctccaacgctgccgaggcagtcccgcc
gatggaggccgtgaccacctgcgtcggcttgttggtcagcgttccgcgcggaatgcaggttctgttgcacatgctgcgcg
aagaacccacatccccagccagggagtggctggaagcggcgcaggtccatctgcgcgccagccaccggcttgcattgacg
ccggacgcagaacaggccgaacgcgcctggttggccgatgcgcagatgggagcgcgccatgccgtgcatggtgcaacgcc
gctgcagggcctgcagtctgcaacggatgcccagcgcagcgcattccatgccatccgcaacggttatgaaaccacgcggg
ctggttcgccttatgcgcgcgtcaacgcaagcctgcagatgtttgcgcagtgggcggtagcaggcggccaaacgcggggc
aagcgcgccctcaatcctttcaacgcactcaagctgggaatgaaggtcggcgcctccgaagcactgccgactgctgggcg
gcgtgccaacgacgcttttcgcgaggcggccggccacttgagcaactggctcgttgcgcgtcgccacattcaaatgacgt
gcgggcagttgccgtcgcaggacgagctggcgatgcaggcgcttgcggaatgcgtgcaatggctcccgcacgagcagagt
gcgaccgaactgatcttcactgccaaggtgttggccgagatcgaacagcgcgctcgggagctgcaggactcggtgactgc
ctccctgagcacaaccgatgctcggcaaccggcggcgtgccatccggcgatcgcgtccgcctgggttgcgctacgtacca
gccgcatgcgcctgccggaaacgctgcgcctgatccaacgcggcctgctcgaccacgccatacagccgaacgacacacct
gcaggcgcagcgccattggataaggaactggcttcggtagcgcgcaaccactttcatcaggccgttggtaacgccagccg
ctttttgcatgagggcgacacatcccgcgtcaggtcaccacgcgcgctattcgcctgcctgcgcaacgtgatggaacgat
tggaatggcgcgataagctgcggatcaccgagcaacgggtgatcgggctcaataccacaccgctgtcggccgcgcttgcg
atcatccccagcggcctgggactgaaactgtcggcaggcggtcaagtcagttctgatcgctcggtggagatttacatggg
acggaccgggctgtcgctgcagataggacagcagaaggcacgtcaattccaggccagcacgggcattagcgcgggcgtgc
tgctgccgggcaccgaacacgcaccggtgggtatcacaggcgcagccgagtggcgcatcaaaaaggaatcgggcatcgaa
catggcgtgcagatccgcgtgccacgtcggggcaaaggccaggaattggagcaacgcgcgcaattcctggccatgtttga
acatctgctgcaacttgccgagcaatccggcggcgataccgcccagctgaccgagcgcgattttctggcggagttgctgg
cacaccaccccagcatcacagtcggcctgatcggccatgcagagcgcaactcttcgaccaccgaatccagcgtcagcgtc
gccgcgggcgtgagggtgggaaacatggacggccgaccgcgtcgcgcgaccctgggtgcttcgctcggcctcaaagcacg
acgggaaacgtcccgttcgcagacgccgatcgaaggctacatgacaatggtgctaaaggattccactgcgcaatccaggg
tagatatcgcagggcgcgcatcggccagtctcgtcgcccagcagtggacgcagccaagcgctggcaatgcaccgcctagc
cccgttgcgcggctgtccatggcctcgctcgatctcggctatagcagagaattgcacttggccggcagcaacacgttctc
taccttgtggatgttcaataacgaaatcgatccggtgcgcaccgatcgtggcttcgaattcttcaacttcgcatcgttcg
aacgcgaagtgaaacgcaactggcagttatggacccactacggaatctccaaactgcaaggcaaggtcgacgaccagcgg
ctctacatggtggccgagcgacagttgcaggacttcatagaccgggtccgcatccatatgcaagacaacaaattcgcctc
gctgatcgtggactgggtgttgcaggcagaagccgcgccacgtctggacgcattgcgcgcgcaggcccagctattgcggg
tcgccggatgcgaagcgcaagcggcggaagccgatcgcgccttcgatgaactgatcaaccacccaagcatctgggaaccg
acgatcttgatcttgcgcgaaaagggaaaacgccaacgcgaacgcggaatcgatttcttcgtcaaacgccagaccaacca
atccgccgaagcgatgcggacggtcggtcaatggattccctacgagccagtcccgtagcgttaccggtgccatcctaacg
gtgcagtttcggtcacatcacaacgactgctgcgcccatggaaggaccgaccgatcgctacgccttcatgccgggcatcc
cgcagacgcgctaatgcgcgtcgcccaccacatccacgccctgggctggcgtatagcggaaagtgtctgccgcaaaggcc
gggttgcgcttccaaccgctgaagctgatcgcagtgcgctgaccgaccgcatccacaacttccatcttggccaggccatc
cttgccgaaccccagcgaggccatctggaagctggcgtcggtgtcgaccttgggcgtcaacgacaaccactgcagcccat
cgcgcggcgcggcttcttcgctgacgtcgtacttcttgtccagaagtgccgggttgatcaatgcgaccaacgggctgttc
tgttcttcgctgccttgtgcgcgcaccgtgacctgctccagatcggggtcgaacacccagaccttcttgccatcggccac
gatcagctgcctgtagggcttggcatattcccaacggaactggcgcggtgttgccagcgcaacccgcccgctcgaatttt
ccttgaccttgccattggcgtcggtcacgcgctggctgaactgtccatccagccccttcaagccacgcgtaaaggtgtcc
agttcctggcgcgcagcggcaaaggcggtgctggcgaacagagcagtggcaagaacggcataacggagctggcgatgcat
cgcggtcttccagaaggacatgcgtagattctgatgcttcatggatgaatgggcgagcgctattgcacgagatgtccaga
tcgcgacacgtgcgcggcgatccggctcagtgggcggtctgcaccttggacaaatcgccatacacgatctgcccgcgaaa
gccgcgccgcacctgctggtacaactcgcggaacgcgcggtaatcctgcggctggcacaacgcctgcggcccacgcacgg
cggcgcgctgcaagcgatgcacggcggtcaccgtctgcccatcgcgtgtccaatcgaccacatattcgccagcggcattg
cggaaggtgctgctgcgcgggatggcgatgatcggcaccgtgtcggggaagctcaccacgtaggtttcttcgcgcacgct
gtcgttgcagtagaacggggtcagattctcttcggccgaggtggtggtgtagatcgcgcggatcgattcggcaccgggca
tgtccggcaaggtcatgccgccgaccacggaaaaatccaccgcatccttggcctggaaggcgtagctgtagttgaatggc
gcatccagatccagcgggtcgccctggatcagcagatcgccggtgccgtcgaaaccggactgagcgaggatcgactcttc
gatgcggttgcgattctgcgcattgagctgcacgaacatcgcgcgtaagcccacttcgccggtctgcccgctgtcgagcg
tggtcatgccctgcaggccgccttgcggcgtgaagcggtattcagtgcgggcaacatagcgattgaccttgcggtcgttc
ggcggggtctgcgtcaccttgccgtcgcgcgtatgcaccaccggcgcaccgagatcgccggccggcaactggccgaagcg
cgcatatgagttggtcgaatcgacatacagatcgaacgcgggaatgtaggtaatggcgtgattgaagcggcccagcaccg
gaatgtccggcagcgtcgggccgccctcggcgccgatcagcactggcgtgctggcgatgcccttggccgcaagcaaagct
tccaggatcacggtgtggtctttgcaatcaccgtaatggttggccaggatgctgtcggcactgttgggctccagcccgcc
attgcccagatacaccgcgacatagcggatgttgcgcgcgacccaggcgtagagcgcggctgcctgcgcacgcggtgcgt
cgatgccgtgggtcagctcatcggccagcgcctggatcgccggggtcaccgcagcggcgcgcccgcccttgacgtgatac
gccaggcccatctgcgaccagctatcgaaggtactcgccatcaaggtggggctgaactcccaggtggccgaactccagtt
ctgattcttcatcggcgcggtgcgctggtagcgccactcccagcgcgcctggtcgccacgcacgaccggcttggtccccc
cctgcaacccacgcaccgacagatgcatcggcagcgacttcggcgccaccagcgtgaccaccgcatcgtcgtactgcgcg
aacacgctgaaggtctcccacaggctgaaatagccggggaaatacggcgtgttctgcgctcgccgcacccggtagacgat
gcgcgcgcccggcgccagattcgggaacaccatgaccttgaccttgcggtcggcatacatcgccgccgaggcgctggaat
agctttcctgggtgtagatcttgtcggccgccacatcctggcgcagcccttcgaccgtgacggtatacgcctgcagcact
tccagcgtttccatcttctcgctataactcagccggacctggctgaactgctccaccgccgactttgtcttgagcaggat
ctcgtactcgtcggtctccacgctgctggcgtcggcgcgcacttcgtaatcggcgcgatagcgcacgaagctgtcattgg
tgtcggcctgcgtgcgtgccgcagcggtgggcgcgggccgttcctgggcttgggcctgcgcgagcaacggtacgcacagg
aacagcacgagcaacaacaagggacgatgcaacatggatctcgatcacggcggccggcgcggccctcacgcacagggtag
ccgttgtgcccggcaatgacaggcacgggcttccaacaatgccgcattgctgcccgcggcgaatttggtgaatcagcagc
gctcccgacgcagcgtgtgcaccgataccgcaggcacttacttcggcggcggcggcggtgccaggacggtacggtcgcca
ttgtgctcgggcgggctgaccacgccggccgcttccatcgcttcgatcaggcgcgccgcgcggttgtagccgatcttcaa
acgccgctgcacgccagagatcgacgcacgccgggtctcggtcacgatgcgcaaggcttcgtcgtacaacggatccgact
cgtcgccgccaccgccactgctttccggcaagccggtcgcaccaaccacggtgccatcgcccatggtctgcacttcgtcc
agcacgccttcgacataagacaccggcccgctggccttgagatgctcgaccacacgatgcacttcttcgtcgctgacgaa
ggcgccatgcacgcggtccggcaatgcggtgcccggcggcagatacagcatgtcgccgttgcccagcagcgcttcggcgc
cggattggtcgaggatggtgcgcgagtcaatctttgaactgacctggaacgccacgcgggtcgggatgttggccttgatc
aggccggtgatcacgtccaccgacggccgctgcgtggccaggatcagatggatgccggccgcacgcgccttctgcgccaa
ccgggcgatgagctcttcgaccttcttgccgacgatcatcatcatgtcggcgaattcgtcgatgaagatgacgatgaacg
gcagcgtctccaacggccgtggcgcttcgcccagctccgggttcggcttgaacagcgggtccatcatcggctggccggcg
tcgatggcatccttgatcttcttgttgaagccggccaggttgcgcacgcccaccgcgctcatcagcttgtagcggcgctc
catttcggccacgcaccagcgcaggccgttggcggcctccttcatgtcggtgaccaccggcgcgagcagatgcgggatgc
cctgatagacgctcagttcgagcatcttcgggtcgatcatcagcatccgcagttccttgtgcgacgccttgaacagcagg
ctcagcaccatcgcattgaccgccaccgacttgcccgagccggtggtaccggcgaccagcaaatgcggcatgcgcgccag
gtcggccacggtcggccggccggcgatgtccttgccaagggccagcgtcagcgggctggccgacttgtcgtattccttgg
agcgcagcaattcgctcaggaagatcatctcgcggctgacgttgggaatttccaggccgattaccgacttgccggggatc
acgtccaccacacgcaccgacttcaccgacaacccgcgcgcgatgtccttgtccagcgaactgatctggctgaccttgat
gcccggcgccggttcgatttcgaagcgggtgatcaccgggcccggataggccccgaccacctgcgcctcgatacggaaat
ccttgagcttgaactcgatctgccgcgacagcgtttccagggtttcttcggaatagcccttggcttgcggcttgggatcg
tccagcagcgcgagcggcggcaggtccgagccgtcggtgctgacgccctggaacatcgggatctgggtgtcgcgcttggc
gcgttcgctcttttcgaccaccaccgccggcggtggctcgatcttcaccggctcgcgcttggcctgcttgaccgcatcga
ccttgcgcactgcctcgcgttcttcgcgcatcacccgggtctgctgccactcggtggcctggtgggtcttgcgctgcatc
agcggccccagcgccagcacccacttgccgatgcgctccatcacggcaaaccacgacaagccggtggccagggtgatcga
caccagcagcagcaccagcacgaacaggttcgcgcccaaggcaccgaagcctgagctgagcgagccggccaccaacttgc
ccaggatgccgccggcctcggccacttcgccctggaacaggcgcaggtgcaggaagccggtcgaagaaatcaggaagccc
accatgccgaccaggcgcagggccggccccaggtcgctctggctctgctcctcgcgttcgccgatcaaggcgatccaggc
gaccgcccccagcaacaccggcagcaggaaggccacatacccgaacagctgcagcagcacgtcggccgccatggcaccgt
atctgccgcccatgttatggatcggcgcaaccagattgccggtgcgcgaccaacccggatcggtcgccgaataggtcaac
aggctggcaagcagatacagcagcaacggcgccaccgcgatcaacgccagatcgcgccagagcttctgccgccgcggatt
gtccgccaccgccgccttgcgcgccgacggtttgccttctgcgggcttgctgctgcgttcgggaacctgctttgccacct
gtagccagaccttagaaaaatgctgttagtgtttgataataaacgactgaggccacggtttcagcagttgcatgcgcacc
gacgacccagctgcacaacgcttaacgaaaaacgccgcacaaggcggcgtcgattacgcgggctgagcggagcatgccat
ctgcggttcaagcagttccatcgccccgccttgattcaccgggtggggaccgccactctatgccgccacaggggcgcgaa
ttgcttcgcctgccctaccaattcctagatcgcgagtatacatgagcgcctcttctgccagtcccgccaagcattcccgc
ctgctgatcctgggctccggcccggccggctggaccgctgcggtctacgccgcccgcgccaatctcaagccggtagtcat
caccgggctgcagcaaggcggccagctgatgaccaccaccgaggtagacaactggccgggcgacccccacggcctgatgg
gcccggacctgatgacccgcatgcaggcgcatgccgagcgcttcgagaccgaagtcatcttcgatcacatccacaccacc
gacctgtcgcaacgcccgttccgactgaccggcgatggcgccgagtacacctgcgacgcactgatcatcgcgaccggcgc
cactgccaagtatctcggcatccccaccgaagaagccttcaagggacgcggcgtctccgcctgcgccacctgcgacggct
tcttctacaaggaccaggacgtggtggtggtcggcggcggcaataccgcggtggaagaagcgctgtacctgtccaacatc
gcccgcaaggtctacctggtgcaccgccgcgatacgctgcgcgccgagaagatcatgcaggacaagctgttcgccaaggt
ggccgccggcaagatcgaaaccgtctggcaccacgccatcgacgaggtgctgggcaacgatgccggcgtcaccggtgtgc
gggtcaagtccaccatcgacggcagcacccgcgacatcgatgcacatggtttcttcgtggcgatcggccatcaccccaac
acgcagttgttcgatggccagctggcgatgaacaacggctacctggagatccgctccggcctgaacggtgcagcgaccga
aacctcggtggctggcgtgttcgccgccggcgacgtggccgaccagcattaccgccaggccatcacctcggccggcttcg
gctgcatggccgcgctggatgccgagcgcttcctcgacaagagcgcctgagatggtgcctgattgccggccgcgccaagc
ggccagcatcgccggcgggctcaccacatgacggtgtccgctcgctggtgccgccacctgcacgaactttcggctggcgc
ctgggatgcactgcacgatggcacgcatcccttcatcagctacgcatttctgcaaggcctggaacgcgagggctgcctgc
gcccggattggggctggaatccgctgcacctgaccgtgtgggagggcgacaccctggtggccgcggctcccggttacctc
aagaacaactcgcacggcgagttcgtgttcgaccacgcctgggcgcatgcgtacgcgcgctacgggcaggagtatttccc
caagtggctgtgcggggtgccctactcgccagtcaccggcccgcgtctgctcggtgcgcccaagtggcgccgccacctgc
tgaacgcgatgcgcgagctggtggagcgcagcggcttgtcgtcggcgcatgtgaacttttatcttgaaaatgaagatgcc
gccttcgatgccgactggctggagcgcaacgacctgcaataccactggcacaacgccagcggttggagcgatttcgagac
gttcctggcggcgatggatcacaagcatcgcaagaacatccgacaggaacgcgccaaggtgcagcgtgccggcgtgcaac
tgcgtgtggtgcacggtgatgaggccagcggtgcggatctggccgcgatgtacgacttctatctcaagacgttcaatgcg
tacggcaactcgcccgcgctgacgccagagttcctgcgccacctcgcgcagcatctgccacgcaagctggtgatgtttct
ggccgagcttgacgggaaacagatcgccggtgcattgtgcctgcgcggccacgacacgttgtacggccgctactggggcg
gcgaagcgctgcccggcctccatttcgaaacctgttactaccagggcatcgaatattgcctgcgcgaaggcctgacccgc
ttcgagcctggcgcacaaggccagcacaagatcgcgcgcggcttcctgccgacgctggtgcgtagtcgccactggattgc
cgatccaggcttccgcgagccgctgggcgactggtgcgcacaggagcgggccgaggtcgagcggcacgccgccaccctac
tgcgacattcgccgttccgccaagagtgatcgcccctgcggcgggttcttcacccatcccgggacggtacagccccctga
cgccgcaccaatcccggcagcgccggacatgtgccagccttctgcgccatcgcgcgcgcgacccgctcatcagccctcac
cgcagcccttgcgcatggccgcgcattcgctgtgactggtaccgggtcattccgcagttgcggacgctaccattgaatat
ggtggcgctgattattgatcagggcattgcgcctgcaccggaatcggcccatgaagcacatggtgttggtcactggcggt
agtgactatgtcgcctgccggttggtgaagcagttgctggaggctggcgacatcgtgcacgccaccgtgcgcagcctgcg
cgcctggcccaagctgcggcctttagggcaggaccacccggaccaattgctgttgttcgaagcagaccttctggtccccg
gctctttcgccgacgcgatgcagggctgctcggtggtgcatcacctcgcctcgccgttcctgatgtcggaaaagatcaag
aacggccgcacccaactgctggaacccgcgctgcaaggcgtcaggaacgtactggctaagtgaacgcgactcccagcgtc
gggcgggtcgtgctcacatccaccatcggcgcgatcttcggtgactacgcgacgtgctggacatgcctgggcaaacgctt
ccggaagccttcttcaacaccaccaccagcctcgatcacactccctgccacgacgccaaggtggtcgccgagcaggaagc
gtgggtcacgtaccgtgcgccgcagcgcttggacctggtctgcatcaatcccggccgggtgctcggtccgtccccggccg
caggctaggattcgggcagcctgttcctgctcgacgcactgatgcgcggcgtgttcttctatggcgtgccggacctgagc
ttcgccacggtggacgtgcgcggagttgccaacgcgcacatcgccgcagccaggcggcccagcgcgcatggccgctacat
cgtcacctcggcacagatgatctggttcctggaaatcccgcggttcctgcgcaagatccaccgccgcccttacttgttgg
cacgcctgcagattcccggtttggcattgcggctgctcggccccttcttcgggctgagtccgaagtacattcgcaaccat
ctcgggatcagcttcggccttgacaaccggcgctcgcgccaggaattgggcgtggacgaacgtccggtcgagcagacctt
gcacgcgcattacgccagcagggagcggcaacgatgggcttgagccggctgggtgctccgcaggcgcacctgtaccatcg
ccggatccgaaccaggcacctgcccatgccctttaccgcttcattatttccatgcccgcacggcacgctgcggcgatccg
gccggtggtcagcgtcgtgacgccctttcgccgtcccatcgtgctggcaacgtccgcctcggccccattcccgcctgccg
aggccgccctgaccgatcccgacggactacttgccgtcggcggagatctgtcgccacagcgtctgctcaacgcgtacgcg
catggcattttcccgtggtactcggacggccgaccgatcctgtggtggagccccgacccgcgcatggtctttcgcaccga
cggcgtgcgcctgtcttcccgcttcaagcgccagctccgcgcaagcacctggacggttcgcgccgacaccgccttcgaac
aggtgatcgatgcctgcgctgcgagtccgcgccccggccaggacggcacctggatcaccgcggagatgcagcaggcctat
atcgccttgcaccgtctaggccacgcgcattcgatcgaggtattcgacggcgcgcgcctggtcggcgggatctacggcgt
cgcggtcggccggatgttttttggcgaaagcatgttcagtggggaaagcggcggttccaaggtggcactggccgccttgg
ccgccgatctgcatggccgaggatggccactgatcgatgcacaggtggaaaacccgcacctgctgagcatgggtgccgaa
cgcttgccgcgcgcagagtttttgcacgacgtgcaacgccaggttgccctggcggaacagccgggcagctggtctcagcg
ttacggcgaacacgccgccagcgacctgtgtgagacccacttaacataaaatttgcgccgcggggagatggcgcgtaaaa
tgccgtcccttacggccctgccgggccagccgtgattgcacaggattacatgtcgaaagacgactccattgaattcgaag
gcagcgtcagcgagacgcttcccaacaccacgttccgggtcaagctggagaacgggcacgagatcatcgcccacatctcc
ggacgtatgcgcaagaactacatccgcatcctgaccggcgaccgggtcaaagttgagatgactccctacgacctgaccaa
gggtcgtattacctaccgcatgaagtaagcggttctggtgctgagacgcaaggcggcggccattggccgcgttttgtcgt
gcccgcgatgcgagcgcacagtgcaaagcagcgaccgacatccaccgccctgcttcgcaccgggttgactcgcccgcagc
ctggaaacgcatcactgctgcgtcgaccatcaggcacccgcgccaagcctgccatcgtcagggtgggtgatcgctacgcg
cgctcaggacgtaaaaagccgcgctttcgagcggcttttccttatctgccaaaacacccttatggcaatcaatccaccgt
cgcgggcaacaagcgctccggttccggatgcgcctcgaccaccaactcaccatccctgacgtcgatgttgacccggccac
catctaccaacttgccgaacagcaattcgtcggccagcggacgcttgatcttttcctggatcacccgcgacatcgggcgc
gcgcccatcagcggatcgaagccgtgctgggccagccagtcgcgcgcagtcggcgtggccgacaacgacacgtgcttttc
ctgcaacagcatttccagctcgatgatgaacttgtccaccactcgcaggatgtggtcgaacccgagtggctggaactgca
cgatcgcatccaggcggttgcggaactcaggcgtgaagccgcgacgaatcgattccatcgcatcggtggaatgatcctgc
ttggtgaaaccgatcgaccgacgcgacgcctgggtggcaccggcattggtcgtcattaccaggatcacgttcttgaagtt
ggcttcgcgcccgttggtatcggtgaggatgccgcggtccatgacctgcaacaggatgttgaagatgtccggatgcgcct
tctccacttcgtccagcagcagcacgcagtgcggcgtcttgacgatcttctcggtcagcaagcccccctgatcgaaaccg
acatagcccggaggcgcaccgatcaggcggctgatcgaatgcgcttccatgtactcggacatatcgaagcgcaccagctc
gatgcccagctgcagcgcaagctgcttggtgacctcggtcttgccgacaccggtggggccggcaaacaggaaattgccga
tcggcttttccggattcgccaagccggaacgggccagcttgatcgacccggccagcgtttcgatcgccaggttctgcccg
aagatcaccatcttcaggttacgctccagatgctgcagcacgtccttgtcggttgcgctgacctgcttggccggaatccg
cgccatcttggccacgatggtctcgatctcttcgatgtcgatcaattccttgcgcatgccttccggcagcaaccgctggc
gcgcaccggcctcgtcgatcacatcgatcgccttgtccggcagcaagcggtcgccgatgtgcttcaccgacaggtccact
gctgcctgcaatgcatcgtcggcgtaggtcacgccgtggtgcgcttcgtatttgggcttgaggccctgcaggatctcgaa
ggtttcgcccacggtcggctcgacgatgtcgatcttctggaagcggcgtgccagcgcccggtccttctcaaaaatgccgc
gatattcctggaacgtggtggagccgatgcagcgcagctcgcccgacgacagggccggcttgatcaggttggaagcgtcc
atggtgccgccagacgccgagccggcaccaatgatggtgtggatctcgtcgataaacagcaccgcgttgggcaccttctt
cagcgcggctaacacgctcttgaggcgcttttcgaaatcgccgcggtacttggtgcccgccaccagtgcgcccagatcca
gcgagaagatcactgcatcggccagcacttccggcacatcgttgtcgacaatgcgcctggccaggccctcggcgatcgca
gtcttgcctacgcccgcctcacccacgtatagcgggttattcttgcgccggcggcacaggacctggatggtgcgctcgat
ttcatcggcgcgcccgaccagcgggtcgatcttgccgttgcgcgcctgctcgttgaggttggtggcgaactcggccagcg
cgtcgcccttgacttcgccctccccgccttcgcccttggactcgccatccggcgcggacggctgctcgccgtcctcaccc
agcttggcgatgccgtgcgagatgtagttgacgatatccaatcgggtgatgtcctgctgattcaggaaatacaccgcatg
ggagtccttttcaccgaagatcgccaccagcacattggcgccggtgacctccttcttgcccgaagactgcacgtggtaga
cggcgcgctgcaacacgcgctggaagcccagcgtgggctgcgtgtcgcgcccgtcgtcttcggccaaacgcgaaacagac
gcttcgatcgcctgttccagatcggtgtgcagacgcacctgatcagcaccgcaggccttgagcacggcctgggcggaggg
gttgtccagcagcgagagcagcaggtgctcgacggtcatgaactcatgacgcgcctcgcgtgctcgcttgtagcactggc
caattgtttgctctaggtctttgctgaacattggtcactccgaacggctgttgccaacaatatgcggcttttgttgggat
tttccacaaccctatcggataggcatgttcagacagcgttagcacgtgatcgcaggcacattagttccgctgctggaatg
atcctgccgaggcctcaggcctgttccatcgtgcacagcaacgggtgctggttcatccgcgaaaactcgttgacctgcgc
cactttcgactcggcgacctcacgactgtagaccccgcacacgccacgcccacgggtgtggacgtgcaacatgatctggg
tggcctgctccaaattcaggttgaaaaactgttccagaaccgtcacgacgaagtccatcggggtgtagtcatcgttcagc
agcagcacttggtagcgcggcggcggcgccacttccggcttgctggcttcgaccatcaggccgtggtcgtgttcgtgcga
ggtattccgaggcatccggccattatacggttcaagctcgcgtgcattggacgatttacgctgcgccccgcacaatttgt
ctccaactttctggctggcccttgatgatcgattccatgaccgcgctgttgctggcgccgtcgtctaccgcagatgcccc
catgcccgcagcgagcgacgctgcaggcgcgccgggatggcaccgcaatgccggtcacgccgcggatgctgcgggtaggc
gttgggacgcgcaggagcggatccgatgagcgtcaggcagcaacgctggcatcctgatgtgacagttgcgacgattgtgg
tgcgcaacgggcgcttcctgcaggtggaagaatccattggcggccgcctgctgttgaaccagcccgccggccatctggag
ccgaacgaaagcctgctggatgcggccgtgcgcgaaaccctggaggagaccggctgggatgtgcgcctgacccaatttat
cggtacctaccaatgggttgcgcccaacgggcagtgctttttgcgctttgccttcgttgccgatgccctgacgcaccacc
ccgaccgcggcctggacgtcggcgtggtgcgcgcgttgtggatgacaccggaagaattgagcgcctcgaccgagcgcctg
cgcagcccgctggtgtgggacgtggtggccgattacctggctgggcagcgctatccgctgtcgctggtgcggcacctcgc
atgagtacgccgcacattgtggtaggcgtgtctggcggcgtggattcgtcggtggccgcatggaagctggcgcagcaggg
cgagccgatcgccgggctgttcatgcagaattgggccgacgacggcagcggcgattgccgcgccgaagacgatcgccgcg
acgcggtcgcggtctgcggcgtgctgggtatgccgtttcatttccgcgacttctccggcgaatactggagcggcgttttc
gagcatttcctggccgaatacgcggccgggcgcacgcctaacccggacgtgttgtgcaaccgcgaagtcaagttcaagca
ttttctcgacgcagcgcaggcgctcggcgcagagcgcatcgccaccggccattacgcgcaggtggcgcatcgcggcaggc
gctggcgcctgttgcgtggcgccgaccgcgacaaggaccagagctattttttgcatcagctgggacagagccagctggcg
gcgacgctcttcccgatcggcgatctggaaaaaagcacgctgcgtcgaatcgcccgggatgccggcttgccgacccacgc
caagaaggattccaccggcatctgcttcatcggcgagcgcgatttccgcgaatttctgggccgctacctgcccgcgcgca
ccggcgagatccgcgacccgcaggggcagcgcatcgccgagcatcctggggtgttctacttcaccctgggtcagcgcgag
gggctgaacatcggcggcgtgcgcgggcgtgctgccgcgccgtggtacgtggttggcaaggatgtggcgagcaatgtgct
gtacgtggaccaggaccgcgacagcccattgctgcaatcgcgctggctgcagtccgaacaagcccactgggtgaccggtg
cgccgccggcacgccgcttcagctgcactgcgcagacccgctaccgccagcccgacgagccctgcacggtcgacgtgcag
gacgatggcagcgtgcaggtgcacttcgaacggcctcaacgggcggtgacgccggggcagtcgctggtgctgtacgacgg
caaggaatgcctgggcggtgccgtcatcgccgccaccgacgcaccgctggaacgccagttggcgggatcttctttttcct
ccgaggtagtggcttgatgagtgtttccatggatcaccgtgtgctggcgcttgccggcgtcgcccaggccctgcaacagg
tgcggcggatcgccgagaccgggcattcggaagccgcgacggtgcgcaccgccatggatagcgtgttccgggtggacgct
gcctcgccggaggccgtgtacggctctgccgcagcggtggcgcccggtctgcgcctgctgcacaactatttccgcaatca
gggccaggacgatgtgctgccgcgtctggcactggcggtcttgcaactggaacgccggttcgtacgcgacaccgcgaccg
tggccaccgtcgccagcggaatcgacgcggcggcacgccaggcgcagcaactgggcgacagcaaccatcccgatgtgttg
agctcgctcggtgggctgtacgcgcagaccatcagccacctgcggcccaaggtcatggtgcaaggtaacccgcactacct
gggccaggcaggtgtggtcgccgagatccgcgcgctgttgctggcagcggtgcgctcggcggtgctatggcgacagatgg
gcggcagcctgtgggatttcctgttcgccaaacgcgcaatgatcgaagcggtggaccgcgcgctgcgctagacagcgcaa
aaaaccccttgcagcgcaacgctagcggccgctggcggacgccaatagcggttgaatgggcaagaggatctggcgatcgt
cgctaaagacaacgggggcagtgccgatacagcaaccgtgactctgccgagaacgcccatgtattcacgtccactcatcc
gtctagccgctcctttggctctgaccttgctgttccccttcgctgtcggattcgactggcccgcttcggtgcgctgggcg
atactggcaaccatgaccctcagctggttgggtttcgctgcctgggtgacgtattcccagttccggtctaacccggacca
ggcacgtatcctgcgcgagcaggaccaactgctcaacgaactgcgtacgttcgtcagcaacgaagtcgacggttcgcgct
tggaagtcgagcgtgcccgcgaactgatccgccaggctgtgtccggtcttggtggcagcttcgaagcgatgaaccgcaaa
tcgcgtcagcaaagccaggcactggcccgcatcgtcgaccgtgccggtgacgacggtagtgccggcgtcgacgtcgcccg
cttcgcccagcacgccagctcccgcatggagcagttggtggaagcgctggaacaggtgagcggccaaagcaccaacaccg
tccatcacatcgatgagatggcgcagcatctggatggcatcttcgccctgttggaagacgtcaagtcgattgccgaccag
accaacctgctggctttgaacgccgccatcgaagcagcacgtgccggtgaagccggccgcggcttcgccgtggttgccga
cgaggtgcgcaatctgtccgagcgttccaccactttcaacgagcagatccgcaagctggcacacagctccaaggaatcga
tcgccaaggtgcgtgaaacggtctcgcagctggcctcgcgtcacatggaccgctcccgcgaggcccgccatgaatcggcc
gcgatgctcgagaacgtcgcgcagatcaatgcctcgttgggcgatggcatgcgcgaaatctccgagtgcgcacggtcgat
cgatggcagcgtggccgaagcggtgcgtgccctgcagttcgaggacatcgccacgcagacgctgagcggcatccacaccc
atctggatcgtctcaccgcgatcaaccgcgaagcggtggcattgcaagaactgctgcatcgcaatggcggcgtgtacgac
agcgatctggtcgccgcgctggccaaggtgtccaaccgcctgcgcgacatgcgtgtggagtgggaacgcccgccgcacaa
gccggtggcacagcaaggcatgggtgccggcacggtcgagttgttctaagaccgatgccgccacgcagccgctgattccg
acattccccggccttccggggatttgtcgttccctaccgacctggtgtttcgtcatgacgctgcttgccccgaccatcga
caccgttcccaccgatgccttgcagtccgccgcagtggctgccgcgcatgccgagcgcatcgggcaaagcgaggcggcca
ggcccgtgttgcggcgcgtgcggctgccgcccgtgctggaacggctggagcttgccgcccgcgcagaagtcaaggcgctg
ctcaatccacgcagcgactgcagcgtagacgagctgctattcgccaccgtggcctgggacctgggcctggatggcgacgc
ggtcagcgcctccgggcgctgatgcgataccggcgggtcgtgcctcggcaggcgccccgccgtgttgtttgaactgcccg
atctcagcttcctgagccgtccactgcgttcgctgctcccggcagcgctgatgccgtgcgcacgcgctccttgccccccg
ccgggccgagacgcgctcgctccggctgcggcttgtcaggtcaggccaaggcctctaccctccatcccacctcctgagcc
cttcaccaacccgggcgatcagcatgctgtcttcctcggactgagcgctcgatgccatgaaaatccgttgcatggccttg
tctgcagcagcactttctcactcggccaatgcggcagatgacaaggtatatctcgaatttctctgggatgcccgcccacc
tcattcgattgcacgccagcaaaccatccagtttttgacagatggtcagcacactcaccaggtgtgtgtcgcgaccaatc
tcgccgagaccgatgtaggtgggttggtagtgcaggcgttcgatgcctccgggcaggaagtgtcgagccaccattacccc
gattaccgtggcgtcaagcactgctacgatgccgatctgggccagggaggcaagcctggcctatggacatttcgcgcaag
cacaggagatgggcgcagcggggaagagacgctgcaggtccatgccaggctggcagactcacccctgtcgaacgatccgg
gaacaccgtatgtcgttggccgcccgaactatgacgcagcgatcccaccggccgagtggcatggccgccatgtctgggaa
atgcaggtcaatccgcaaggcacggtgaccgaggtcaccgtggtgacagcagaaggcgttggcctgaaacttcgcagccg
tgcgatcgcggccggctatctgtcgcttttcttccctgataaacggcgagcgcgcgcaccgctgctctggagacgcgagc
tgtcgttcgaaccggaatgagaccggcacgatgtcggtcgatcgcgctgcatcagtcgatgcttatcgcgtgacacgggt
acgccggcagtcatgcatgcacgtacgggacaacagccctcgttcttcgttgcgccatcgagccattctggatccgttcg
gaggatgctccaatcgcttccggggagatccatgactcctgcacgccccatcaggcaatgcgtctggaccggactgcgcc
cctgtccagcaacaacaccatcgaggtgtctgcacgatgtcccaacgcctctgggacgagcaagcgcgacccgcgccgct
tgcgatgcacgtgttggacatcagatcgcaatctgcgccaaatcgcaagcaacaggcaagcagcaaagcggtcgcctgtc
ctcataccgcagcgcagcggcacggagccgatcacataactgggtgatagtgcgcgacgccacgtatgcggtgccagcat
ggccaacggctcagctggcaatcaccagccgtgcccccagccgcatgccggtttcggcctcgcgcagccactgcgccatg
tcgcgcggcgacagcgggcgtgaatagaaataaccctggatttcgtcgcaaccctgctgacgcagcagtgcatcttcctg
cacggtttccacgccttcggcgaccacctgcatgcccagggcatggcccagatgcacgatggcctgggtgacttcggccg
tgttggcatcgtcgagcatgccttgcacgaagctgcggtcgatcttcagacgctgcaccgggaagcggttgaggtaatgc
agattggagaagccggtgccgaagtcgtccaccgccagcaacacgccgttctgttcgaacagttcgaagcagcggcgcag
cgaatcggagtcgcgaatcaaggcagattcggtcagttcgagttcgaggcgtgaaggcggccatccgttatcgcggcaga
tttccagcacgcgctcggcaaaaccacgctcgcgcaattgcaccgcagacacattcaccgagacgcggctgaaatgcagg
ccggcgcgatcccagactaccgcctggcggcaggcctcgccgatcacccattcgcccaggcgcacgatttctccgcattc
ctcggcgatcggaatgaattcgaccgggctgcacggaccatgtccggggcgattccagcgcatcaacgcttcgatcgccg
gcgacgcgtcgcctgaggtgttgaccagcggctggtagaccagcgtgaattcttcgcgctcgagcgcaccctgcagcgcg
tgccccagttccaggcgacgctgcgcacgcagcaacacgtcctggctgtagtaatggaaggtgttgcggccggtctcctt
ggctgcgtgcatcgccgcatcggcggcgcgcagcaggctgtcgaaatccgacaggccttcaccctgcagcgcgatgccga
tgctggcgccgagcttgagggtgacgtgttccttgcgcagcggctcaccgagcgcagcaatcagcttgcgcgccacatgg
ccggcgtcttccggctcggacatatcgcgcaacagcacgatgaattcgtcgtcgctgaagcggccgaacaggtcgctatt
gcgcaaatgttgatgcaggcgcgacgaggcgagcttgagcaggttgtcgccggtggcgtagccaaacgaatcgttgacgc
ttttgaagccatccagatcgatcagcagcatcgccaatacctggccgcgctcgtgcgcctcgcgaatggcgttttctgcc
tgttcgcgcagcaagaagcggttcggcaagccggtcaggcggtcgtaatgcgcgagcagctcgatccgttcgttggcttc
gcgttcgcgggtgacatcgcggaacaacgccacaaaccgcggcggcaagccctcgcgacggtccagctcgatcagcacct
gcacccagatgagctggccggagttgcgatagaaacacagctccagctgctcgggcaggccgccgtcggaaatgcgcagc
agcgccgcttcgaaggcgtcgcgcgaatcctgggtgtacagcgacagcgcctgctccagggtgatgttttccttgcgcag
gccatggatgcggtagcactcctcggtccactgcatgcgccgggtgtcgacctcgatctcgcagccgccgatcttgccca
gcgcagacacgcgattgagcagttcggtgcgccagcggatcaaggcgtcggtctggcgttgctcggtgacgttctgcagc
tggccaaggacgcgcaccatgctgccgtcgccgtcgaacaccggctgcgcccggacccgcagatgatgcggattggcgcc
gggcagaccgttgatttccagttcgaaatgcaccggcatgccttcgtgcttgatcttgcgccaggcgctgcgcagctgcg
caaccgaggggcgacagagcaaacgcaggatgccgcgaataccttgcaaacgcaggtggatcatgccgagttgttgcagg
aaatcctgcgacacccacagcgcatcttgatgcgaatcccagctccagctgcccatgctggcaatgcgttgggcttcttc
gagctgggcctgctgctcgcgcagctgctgctcaagcaatttatgatggtgcacgtcggtgtgcgtgccgaccatgcgca
gcgggcgtccgtcggcggtgcgcgataccacgcggccgcgatccaggatccagcgccactggccgtcgtgctggcgcagc
cggaattcggccacgtaggtgtcggtgcgcccttccagatgcgcctgcaccgccgcgctaacatgcgcatggtcttccgg
atgcatcagcccggacaaagcggtgagattgttcggcggctgctgctcggaataaccaagcatgcgcgtccagcgctcgg
agcgatacaccacatcgaccggaatatcccagtcccacaagccgtgatcggcgctgtccaagcccatttcccagcgactg
gtgccatcggcacccttcggctcgggaatgctcaaggtgaacgccatgacctgaccatgttcgtcgcagaccgcacgcag
ccagccttccagccgaccgccgccggtccccggcaatacgcagggcgccatgccaccgttgtcggccagctgggcgcggc
tactttccaatacttcggcatacgcacccagggttgccggcaatccgagggattgcgcaacgcggttggccgccaggggc
tggccatgcgcatccaacaacaccaccgccgaggtcagcgggtgctgcagcatgcttgcaatgacgcctgagtccactct
ggaacactccgaagaatcgcctccggccttcggagtctcaatggataacggccgtgcggccgattagttgagccacctgt
ttcgagctggaccgaaccagcccgagttacggctaagatggctgcatcaccagtatccaaggtcgtctacggatccatgc
aacagcccgtcgccgcgcccgcgttttcgtccgctcccgtctcctgtctccgcctcgccgagcgcctgcagcaaggcctg
tggaccctgactggtctgtatctgctgattggcgtggtctggctgctgctgggcaatcggctgctcaacctggccggtgc
cgccgtgccggagcgctggtcggacgcgagctttctggtgctgtccagcatcgtcatccacctggtgctgcgccgctttg
ccacgttgatcgtggacgagtacgcacaactggcgcagtccgaagccttgctgcaggccaagtttatggccctgcccagc
cctgccttcatctacgacctggctacgatgcgcatcctcgacgcgaatccggtggcactggaattcttcggatgggaacg
tgacgaattcttgcagcagacgctgcaggcgatctggcccaacgccgatggtgaccggctagaagagatgatcacgcaga
tccgcggcaagggcgacgccacctgcgtgttgaacgaagacctgctgacgcgcagcgggccacggcatgtcgaggtgcgt
agcaaccagctgcacctgtccagcggccctgcccgcctggtggtcaccgtggaccgcaacgaagagcgccaggcgcagca
tctgcgcgacgaggcgcttgagcgcctggaggaagcgcagagcatcgcgcggctgggctcctggcaactggatcccacga
ccggcctgggacgctattcgccggcggtctatcgcctgctggggcgcagcgtgccgatgcaccgtcgcgcgcatcggctg
gaagaattgctgaccgcctccgacagccccacccaggcgcgtatcgaacgcatgatcgaagacatgtgcaccggtggcga
ggtgcagatcgatgtgctgttgcctctgaccggtggcgattcgcaaccgcgcaccgtgcacctgcgcgccgaacgcgtaa
ccagccccagcggcgcgcgctatgtgcacggcactttgcaggacgtgagcgaacgcgagcaatcgcgccggctgctgcgc
gaacgcgaggagcagtttcgcgaactcgtgcgcgtgttgcccgacggtgtgctcatcctcgccgacgagcatgtgatgta
cgccaacgcggccggctccgctcagttcggctttcagggcgaaaccatcctgggcgagccgctgcagaccctggtcggca
ataacgacttgccggtggtgcgcgaatacctgcgtgcaggcagcgatcgcaacgagccggtttccagcgcacgcgcgatg
cgccgccgcgatggcagtaccttctatgctggcctctccgccggcgatatccgctatggcgggcgaagctgcaagttgct
ggtcgtgcgcgacctgagcgaaccggagcgcatgcgcgatgccctggctgaaagcaatgccgaactgcaggcgatggcca
agcggctgttctcgttgcaggaagacgaacgccgcgccatctcgcgcgatctgcacgacgacatcgggcaggcgatcact
gcgatgaagctgtccgcgcatgcggcgttggatgagcaggacgcagaggcgcgccgcgaggacatgctggaagtggtgtc
gctggccgacagcacggtgaccaagctgcgcaatctgtcgatgctgctgcgtccgccacaactcgatgccttgggcctgg
aggccgctttgcgttggcaggcgtcgatgctgttccgcgcctcgcagatacggctggagctggacattcaggcgcttgaa
gaacggccgggcaacgagatcgagcaagcctgcttccggatcgcacaggagagcctcactaatgcgctgcggcacgcctg
cgcgggcgaagtgcacctgcgtctgcattcgatcgacagcgacagtttccggctggaagtcagcgatgatggcgatggct
tcgagccggagggcccacgtggcctgggcctgatcgtgatgcgtgagcgtgcgcaaaccgtgggcggcacgctcgcgata
gaatcggcacccggagcaggcacgcgcgtgacgttgcgcctgccctatcactcggtcggcgagtccgtccacgacgatgg
tggacgttgagtcatgtggaaccctgttagtccgcccggactggaggtcgtcaagcccacacggcttggcgcgggcaacc
ccgaattgctgcatttagtcgatgcggccgcgtccggcggcccgccgctgatgattttccacgtcgacatcgatcacttc
gcctcgatcaacgagaacatgagtggcgaggtcggcgaccaggcgctgacattggccgcgcgtcgccttcaggaatttct
cggaacccgcggcaaactgtggcgtcatggcagcgatgagatgatcgtggtggcagtgcgccgggaagacacgccgctgc
cggaagacttcgccgaagaaatccgccagcaactggaattgccgctgtcggtgttgccgtacacgttgttcatgactggc
aaggtcggcatcagcctgtgcccggagcattccaccgcggtgtccacgctcctggactatgccgaagaagccagctacca
ggcggcacgcgaaggcggcaacacggtgcggctgtacacccgcaactcggccaccaacgcgcacagcgaaagcatcattg
cgcggcagatcgtcgatgcgattccgcacggcgaattacgcctgcgctaccaaccgctggtgagcgcgcgtgacggccgc
atcgttggcatggaggcgctgctgcgctggcagtcgccgaccctgggcatgctggtaccggagcgcttcatgcgcaccgc
cgagcgcctgggcgtgatcgtgcagatcggcgaatgggtactgcagaacgcggtgcgtcaggcgcgtttatggcgcgacc
agggcttcgatgacttcagcattgcgataaacgtctccacgctgcagctgctgcgcccgggcttcttcaacgaagtgatg
gcgatgctgcagaccgccggtgtgccggcgcagttcgtcacgctggagatcaacgaaagcgcgttgaccaacaacgtcaa
cttcgtccacgagacgatggccaacctgcgcaacgaaggcatcagcctgagcctggataacttcggcaccggcgattcca
gtctgagcgcgctggtgcgctacccggtggaccggctgaagatcgaccgcagtttcatcaaaagcgcacctgccggcagc
cgcgaggcggcgattgcgcgcgccatcatcgccatgggtcaccagctcggcatgacggtcattgccaatggggtggaatc
gcaggcgcaattgggcttcctgcgtcgcaacgattgcgacatcttccagggctatctgttcggtgaaccgatgtcggccg
agtcggccggcatggcactgcggcgccgctacctgcgcccggaatcgttcgccgaaagccgccctgatcgcaccttgctg
ctgctggacgacgaagagaacgtgctgcgctcgctggtgcgcctgttccgtcgcgatggctaccggattctggccgccgg
caacgtgcgcgacgccttcgacctgctcgccaccaacgacgtgcaggtgatcctttccgatcagcgcatgagcgacatga
gcggcaccgagttcctgggccgggtcaagatgctctaccccgatacggtgcgcctggtgctctccggctacacggacctg
gccacggtcaccgaagccatcaaccgtggcgcgatctaccgcttcctgaccaaaccctggaacgacgacgaactgcgcga
gcatattcgtcaggccttccgcacgcatgacgagttgcggaacggccgggaatagggatttgggattcgggattggctaa
aagcgggctcccgcgtcgttgcgccagatggcgcggtgatcaatgagcaacagcgacgcccgctgctgccaatcccgaat
cccccacaaccaatcccgcgcgtcagcgcggctgccggatcggcagcacgatcctgaaactggcgccctgccccggagtg
ctttcgacgtcgatgcggccgtggtgcttgttgatgatgccgtaggagatcgacaggcccaggccggtgccgctgcccac
cggcttggtggtgaaaaacgggtcgaagatgcgctgcagcaggtctggcgcgatgccggcgccgctgtcctggaattgga
tccagacgttctccgcctcatcgcgaccggtggtcacgacgatcgtgccgcgctcgacgatcgcctggccggcgttgagc
agcatgttcatatacacctggttgagctcggatggcagacactccaccagcggtagctcggcgtaattgcgctccagcgt
gaccttgtacttgagctcgttccagatgatgttgatggtggattccagacccgcatgcaggtcgaccatcttccaggact
cggaccggtccgaatacgagaagtccttgaggtcgcgcacgatgcgggtcacccgctcgatgccttcgcgcgattcggcc
atcaattgcggcaaatcgcggctgatgaagtcgatgtcggcgcggttacggatctcgtcgatttccggaatcagcgcctt
cggatccggcgcctgcagcgcacgctcatacgcttcgatcagggtgaacagactgcgcagatattcctgcaggctgccca
gattggagtgcacgtaaccgatcggattgttgatttcgtgcgctacgcccgcggccaactggccgatggacgccattttt
tccgactgcagcagcttgtcctgcgcaccgttcaagcgcagataggcctggcgtaattcggcgtggcgctgttgcagctc
gcgctcgtaatcctgctggccttcgatgttgtggaacagcgccagaaaatgcccgacgccggacgcttcgttgtaataca
ggtgcgcgatgaccacgcggtcggccaccggcaggctgccggtccagctccccttgctgcgcgcctgattgagtgcgtcc
gatggcaatacgtgcgaaatccgctcgcccagattgcgatcgtcgccgggatcttccttgcacaggctttggcgtgcgat
ggcattggccagaatcaactttccgtctgcgcggaacagcagcacgccctccagcatctggtcgccgaaggcgcgcagga
tgtccgaggacggcagtaaggcttgattgagaaaaaacttggcggtcacgggagcgggcggcgtagaggacgcctcaata
tacgccgaaccgttgacgcgccctatcgccgttttgcatcactgacggtttatcgcagacccagcaccacatgccggcgc
acgtcagcgtgccgcgttatctgcaccccgatgtgctgcagaacacgctgcgactcaggcgaccgccagcgaacgtccgc
cgcgcagcacgctcgattggcccttggcatcgtaggacggcgcgctttcggtgcggcccaggtgacgcagcgcccagttc
acttcgcggcgtcggcgagccagcaacgcgccattggcgcgattagcttcggccagctcacgcaggcgctcttcttcgcc
tgcgggcatcgccgcttcgagcgcgtgcagcgccgacagcttgtcctgcgtgtgtcgcatcaacccatcaatgtcgttct
cgagtaatgcctgccgttcgccggccagcgcatcgctgagacgttgcaggaactcgttcacgttcatcctttcaggcggg
gatcaacccgccagttgctgattcagatccatcatgcggctggcgatggcatccgggttgatggaatagctgccgttctg
caatgcatccttcaccgcctggacgcgaccggtgtcgatcgccgaggactgcgaaagctcgcgctgcaggttctgcaggt
tggtggcttcgccggtcaacttgacgctgtcggtcggcggggtgacggctactggggacgcgccatcttcgccggccgaa
gcgatcttgctgctggtggccgcggtgcgaagggtggcagcggtcggtagattgccttcgattttctgggtcatgtcagg
aactcctctacaggtcgtaggggataacggcacccagaaaaaaaactttatagaaatttcttaccgggagaccacaacag
ttccactcgcttcaacaatgccctgcaccacccggcgcgaggacgaattctctaccgagacgcgctcattctcgccggca
tcggacagcgcgcgaccgctcatgcgcacctccagcccgccattgcgcgagaccagcggcacggtgtcgccgcgccggac
cagccgctggctcaccagatcgttggccgagagcagcgagccggccggcaggatgcggcgggcggtcttgcccacggcag
ccaccgggtcggccagcaccgcaccgacaatacgtgcggcatcacgcttctcgatactgatatcggcgagcgaaatggtt
tctccagcgctgatgccacggcgcaacaccagcacgtcctggttgcgacgcaccttcaacggcacgaacaagcgccagcc
ggccggctgcgggcacgccacttccaccgtattggtgccggtgggcttggcctgcaacgcgatcggacaccccggcatgc
gcaggcccggatcgagggtggcttcggcttcagcgtccggaccaacggtggccagcgctgcggcacggatggaatcgaca
gactgatagctctgggcccaggccggagcggcagccaacaggatgacaagcaggagcaggcgcatgggaacaggtccgga
cgaagacgagcgctgtcatgcaaggggtgtgccgtttcttgccgggattgggggagtcgggattggggattcgtgaaagc
cgcttcgcgggtgctgcatttacccgctgccgtggccctttcaccgacgggatctatccgataaccacgacgaagctctc
acggatgtggcagcggccagaccaagttgctaatgcacgcctttgagccaatccccaatcccacatcacctaattgcggc
gcctgagcgaatcccgaatcccaactccccaatcccgacagcgccccacgcaaccccagcaaaacccctcaagttttaac
cgggcgctgtcgatatctgccccatgacccacgatctgctcaaccgcatcgaccagcgcacgcgactggctggccacaat
cgactggccctgctgctgttccggctgggcggacgccagctttttggcgtgaacgtcttcaaggtgcaggaagtgctgcg
ccggcctgagctgttccaggtgcccggcctgccgaccgagttcgccggtgtggccgacgtgcgcgggcgctctgtgccgg
tgctggatctgggcctggccattggtcacccggaacgcgattcgcgcgccgaaaacggcccaggttatctggtggtcgcc
gaattcaaccgctcggtccagggcttcctggtcagcggtgtggaacgcatcgtcaatattgcggtggaagacattcatcc
gccaccggaactcggtgccgaagccacttatttgacggcggtgacgcgcttccagggcgaactgatccaggtgatcgacg
tggagagcgtgctggccgacatcgccaaggtcagcaaggacgtgcagttggatccctcgctgcaactggtggcctacgac
cgccagttccaggtcctggtggtggacgactcgcgcgtggcgcgtcagcagatccgcagtgtgctcgaccagttgggcgt
ttcggcgaccctgctgtccgacgggcgccaggcgctggaccacctgctgcaggtggcggcatcgggcgaaaacccggccg
accgctacgccatggtgatctccgatatcgaaatgccggcaatggacggctatacgctgacgacggaaatccggcgcaca
ccgggcctgcaaggcctgtacgtgctgctgcacacctctttgtcgggcgtgttcaacaacgccatggtcgagcaggtggg
cgccaacgccttcgtggccaagtacagcgcccacgagctggccgactacgtgctggcccgcctgagagtggtcgccgaag
cggcctgatccaccaggccgtgtcccatcggcacggccgggcatctgcagcagctgtcttccaggaagaacatgcctttg
aaaggcgtccgcgcggctgggcacacgccgcgctgaggttcagccatgccaggccttctgggttggtctgtaagttgcac
agccaatcgcagcagatccctgagcggcaacacgcctcgcgatgtctgggacctggaccgtccatcggacgctaaacgcg
aatcgccggtttcgcctcccgcaccccctcgatctggcacaaacattgcttcctcccttgcaacatttcgcgggagagca
ccgtgtccagtcccttctcttcgttcctcggcgtccatggcgacgcgttggcgctgcgcgagcagcgcatgaagctcatt
gccagcaatctaagcaatgtggacacgcccggctacaaggccaaagacctgaacttcgaagcggcgctgaagtcggcgca
gggcgagcaggacggcggcctgatgcagaccaccgacgccaagcactacgcagtgggcggcggcgggctcaacccgttcc
agatcacccgcgaatccgatcagcccagccttgacggcaataccgtcgatcccgacgccgaacgcgccgcctacggccgc
gccgcgctggaataccgcgcgtcgctgagcttcctcgaatccaaggtgcgctcgatgctcaccgcgatcacgggccaata
agtcatgagcaaccttcccattttcgatgtggccggctcggcgctgcacgcgcagtcggtccgcctgagcaccatcgcct
ccaacctggccaatgcggactcggtcgcaggctcggccgaggccacttacaagccgatcgagccgatcttccaggcccag
caaagccggcaggaccccagcctgacctctgtaaacgtcaaagagatcaccaccaccaatgcgccgccgatccgccgcta
cgagcccggccacccgctggccgatgccgatggctatgtgttctcgcccgacgtggacccggtctcgcagatggtcaaca
tgatttccgcctcgcgcaattaccaggcaggcgtggaaatgctcaataccgccaaggaactggcgctcgcgaccctcacc
atgggtcgctgacccttcctagctgcaccatacccacggaatcctccagatgagcacgattgccagcgatctctacaaaa
cccttggcctgagtaccagcagcaaaacacccaaaaaagaagaatcgctcggccaggccgacttcctcaagttgatgacc
gagcagctgcagcaccaagacccgctcaaaccaatggaaaacagcgcgtttcttggccagctggcgcagttctccaccgt
gcagggcattggcgacctcaataccaaggtcagcaatttctccacgtcgatgagcagcgatcaggtgctcaagggtgcgg
cgctggtgggtcacaacgtgctggtgccctcggcgcaggtggcgatcgatgccactggctcggccaaaggcgtggtcacc
gcgacctcggccggcaccgtcaattttgaaatcaccgatgccaacggcgccttcgtcaaacagatcagcttaccgtccag
cgccgccggtgaggtgtcgtttgcctgggatggtaccgatgccaacggcaaccgtatggcggccggcaaatacggcgtga
ccgccacccagaccgacaccgctggctccaaaagcaagttgtctacctatgtcgatgcaccggtggacagcgtcacgatc
ggctcggacggcttgtatctcaacctgaccgggctaggcacttccccgctcgccaacgtgctccgcatcagctgagccgg
caaccgacacttaaaggacctcatccatggctttcaatacctctttgtccggcatcagcgcagccaatgccgatctgaac
gttacgtccaacaacatcgccaacgtcaacacgactgggttcaaggaatcgcgcgccgagtttgccgacatgttccagag
caccagctacggcctgtcgcgcaatgcggtgggttcgggcgtgcgcgtcagcaacgtggcgcagcagttttcgcagggca
atatcgatccgaccgggcgcagcctggacctggcgatttccggcgaaggcttcttcactgtttcgtccaatggcgccaag
atgtacacccgcgccggcaacttccagaccgatgccaacggctatgtggtcaacccgcagggcgcacgcctgcaggtgtt
cgcacccaaccccagcggcaacggttttgacgtgggccgcctgtcggacctgcagttgctgaccaccgacagcccgccca
agtccacctccacggtcaacctggcctttaccctgcccggcaatgccaccgcgccgacggtgaccccgttcaacccggcc
gacgacaagacctatagccactccaccggcggcatcaacgtctatgactcgctgggcgtcagccatgtgcagacctccta
cttcgtcaagaccgccaacccgaacgagtggcaggtgcacaactatgtggacggcgccgccgtcggttccccgaccacgc
tgcagttctccgataccggcgcgttgaccaccccggccaacggcatcatcgcgatggccccgttcaccccgagcaccggc
gcgggcgtgctgagcatgcagctcaatgtcagcggctccacccagtacggtgagcagttcgccctgcgcgacacgcgcca
ggacggctacgccagcggcaagctcaacgagatcagcatcgacaccagcggtgtcgtgttcgcgcgctattccaacggtg
ccgacaagccgctgggccaggtcgccctgagcagcttcgtcaacccgcagggcctgcagtcgcagggcaacaacatgtgg
gccgagagctacacctccggtgccgcccgcaccagcgcgccaggcacctcggacctgggccagatcgaatcgggctcgct
ggaatcgtccacggtcgacctgaccgagcagctggtcaacatgatcgtggcccagcgcaactttcaggccaactcgcaga
tgatctcgacgcaggatcaggtcacccagacgatcatcaatattcgttaaaagtcgggaatggtgattcgggattaggga
ttcgcaagagccggtactccatcaatcggtgaccggccctgccccgctcaattcccgagtcgcaacaacccgcttttacg
aatcccgaatcacgacttcccaatcccggtgtcccatggataaagccctctacgttgcgatgaccggtgcccgcgcctcc
ctgcaggcgcagagcaccgtgtcgcacaatctggccaacgtcgatacggtgggattcaaggccgcgcttgccaacaccga
ggcgttcaagatccagggcaagggctatccgtcgcggatcgatgccttgcatgtggatcagggcttcgatcgcagccagg
gccatcagaaggtcaccggcaatccgctggacgtgtcgttgcagcaggaccgctggctggcggtgcagtcgcccgacggc
agcgaggcctacacccgcaacggcgaattggcgctcaccgccaatggccagctggtgactgccaacgggcatgcagtgct
ggatgaaggcggcaacccgatgacgatcccgccgcatcaggcgatggaaatcggcagcgatggcagtatttcgatcattc
cgcagggcgaaggcccgcagaccatggccatcgtcggcaagatgaaggtcgtggatgcacccgccgaccgtttgacgcgg
cgcccggacgggctgatgcgcaacaccagtaccgacccggcgcaggcatttaccgtcgccaccggcaagaccatcaacag
cggcatgctggaaggcagcaacgtggatgcggccggcgcgctggtggaaatgatccagctgcagcggcagttcgaaatgc
aggtcaagatcatcaagaacggcgacgacaatgcccaatcggccaattcgctgttgcgggtgagcggctaagcgcagttc
aggcggcctgcgccttcctgccagccagcgctgttggcaatcggaaggcagctcgacaggtttcctgcagagccaatgat
ctgggtatttgctgcggacaagcggatctttggcctcgctgcagggcccttgcccgcccaccatcgcgtgacacgctgca
agtacgtccctgtcagctccgtggcggcatccatgccgccacgggtcccgcgacggtgggcgggcaaggaccagtcgaat
tggtcggtgtgtcgagctttcaacaaatcagtaggcaaaccgtgcaacgcggtttcttcgttcttcggtagaaccaccag
ccaactgtctggtgcggtgtcctcgccgcttgcgggaccgttggcggcatggatgcggagccatcgccagccccaccgct
gccgctgacacctgctgccagccgccgcccctgccctacgcagcccgcagcaaccccaccccgcgtgacccactgcacac
ccggcagaaatccgacgcggatttggcacagcacgtgcatatacccagccgtgcccggaacacatccccgggtctaacga
ggaatcgggtcatgaatcaggctttgtgggtcgccaaaaccggactggatgcgcagcagacgcgcatgtcggtcatttcc
aacaacctggccaataccaataccaccggcttcaagcgcgaccgtgccgcgttcgaagacctgttgtaccaacaggtgcg
tgcgcccggcggctcgacctccgcgcagacgcagctgccgaccggcctgcaactgggtaccggcgtacgcgtggtgtcca
cgttcaagggcttcgaccagggcagccagcagcagaccggccgcgcgctcgacgtgatggtcaacggccgcggcttcttc
gaagtgcagatgcccgacggcacctcggcctacacccgcgacggcaccttccagatcaacgcccagggccaactggtcac
caacagcggctacccgctgcagccgggcatccaggtgccggaaggcgcgcagtcgctgaccatcggcaacgacggcacca
tcagcgtgacgctggccggccaggccgccgcgcaggaaatcggcgcgctcacgctcaccgacttcatcaacccctcgggc
ctgcagtccaagggcgaaaacctgttcgtcgaaaccaccgcttccggccccgcgcagaacggcacccctggcctcaacgg
cctgggcaacaccgtgcagggcgcgctggaaggcagcaacgtcaatacggtggaagagctggtgagcatgatcgagacgc
agcgcgcctacgaaatgaacgccaaggccatctccaccaccgacgcgatgctcggctacttgaacaacaacgtctgagcg
gctcgccgctcgctgacctccaggaccgcacgccatgtcacgtccccccctcctttcatcggcctgcctggccgccactt
gcagcctgttgctgggcggctgcgtggcagccggcgacgttcgtccctacgcggcgatggcaccgatcgtgccggtggtc
gcaccgaccgtgcagccgaccgccggggccatctacgccgccggccccggcctgaacctgtacggcgatcgccgcgcacg
cgatgtcggcgacctgctgaccatcaccctgatcgaaagcaccaccgcatcctccagcgccaacaccagcaccagcaaga
aggacgccaccacgatggcgtcccccaccctgctgggtgcgccgctgacggtggctggactggacgtgctgcagaacacc
ctcaagggcgaccgcgccttcgatggcaagggtaatacggcgcagagcaatcgcatgcagggcagcgtgacggtcaccgt
gatccagcgcctgcccaacggcaatctggtcgtgcaggggcagaagaatctgcgtctgaaccagggcgacgagctggtgc
aggtgcaaggcatcgtccgcgacgccgacatcgcgccggacaacaccatcccctccagcaaggtggccgaagcgcgtatc
gcttacggcggccgcggcgcgatcgctcaatccaacgcgatgggctggctgagccgcttcttcaattcccgtctgtcgcc
ctactgagcctgcgaccatgaacctgtcttccctgtccttccgtctgctggccacgttgctgggggcctgcgtggtcgtc
gcgccggcctcggccgagcgcatcaaggatcttgcccaggtcggcggcgtgcgcggcaacgcgctggtcggttacggcct
ggtggttggcctggacggcagcggcgaccgcaccagccaggcgcccttcaccgtgcagagcctgaaaaacctgctcggcg
aactgggcgtcaatgttccggccaacgtcaacccgcagctgaaaaacgtcgcggccgtggccatccatgccgaattgccg
ccgttcgccaagcccggccagccgatcgacatcaccgtctcctcgatcgccaacgccgtgtcgctgcgtggcggctcgct
gctgatggcaccgctgaaaggcgccgatggccaggtctatgcgatggcccagggcaacctggtggtcggcggctttggtg
cacaaggcaaggacggctcgcgcgtctcggtcaatgtgcccagtgtcggtcgtattcccaatggcgccatcgtcgaacgc
gcattgccggacgtgtttgccggcaccggcgagatcacgctgaatctgcatcagaacgacttcaccaccgtctcgcgcat
ggtcgcggccatcgacagcagcttcggcgctgggaccgcgcgtgcggtggacggcgtgaccgttgcggtgcgctcgccaa
ccgacccgggtgcgcgcatcggcctgttgtcgcgactggaaaacgtcgaactctcgcctggcgatgcaccggccaaggtc
gtggtcaatgcacgtaccggcaccgtggtcatcggccagctggtacgcgtgatgccagcggccattgcgcatggctcgct
caccgtgaccatcagcgaaaacaccaatgtcagccagccgggtgccttcagtggcggccgcaccgcagtgacccagcaat
cgacgatcacggccacctccgaaggcagccgcatgttcaagttcgaaggcggcaccacgctcgatcagatcgtgcgcgca
gtcaacgaagtgggcgccgctcccggcgacctggtggccatcctggaagcgctcaagcaagccggtgcgctctcggcgga
gctagaggtgatctgacatgcgtatcgcagcctcgcccattgatctcaacccgagcaccaaggccgatcccgcaaagatc
gacaaggtctcacgtcagctcgaaggtcagttcgcgcagatgctggtcaagagcatgcgcaatgcgagctccggcgaccc
gatgtttccgggcgaaaaccagatgttccgcgaaatgtacgaccaacagatggccaaggcgttgacccagggcaaggggc
tgggcttgtcggcgatgatttccaagcaactgagtggcgacaccggcggcccggcgttgaacaccgcgttgaacaccgcc
gaagcggccaaggcgtattccctggttgccggcaagcgcgacgcctcgttgccgctgccgacccgcgatggtgcggccag
cggcatcacgaccagcagcgttgcgaaggcggccctgagcgcaggcaatctgagtggcatcggcatgagccaggtgctgg
atctgattgccgggcgcaccggcgctggcgaatccggcagcgacgatgccgccgcactgagctggccgtccgccaacgac
cgctggaccgatgtggctgccagcgatgcggccgatgccaatgccgcagtcaatgcgagcgccgccagcaccgccgctgc
cagcctgggtgagcgcacgccggaaggcttcgtcgccaagatctggacgcatgcgcagaaagccgcgcgcgaactgggcg
tggacccacgcgcgctggtggcacaggccgcactggaaaccggctggggccgtcgcggcatcggcaatgggggcgattcc
aacaacctgttcggcatcaaggccaccggctggagcggcgacaaggtcaccaccggcacccacgaatacgtcaacggcgt
caaaaccaccgaaaccgccgatttccgcgcctatggctcggccgaagagagctttgccgactacgtgcggctgctgaaaa
acaacagccgttaccagcccgcgctgcaggccggcaccgacatcaagggttttgcacgcggcttgcagcaggctgggtac
gccaccgatccgggctatgcggccaagatcgcggcgatcgctcacggtccgaccatcgaccgtgcggtggccgccattgg
caacgcggcggccgatctgtccaaccgctatgccagcaccgccgagccggccgggcttggcaccatccgtcgctgaggta
aacgccgatgtccatcatgtccaccgggaccagcgcactcatcgccttccaacgggcgttgtcgaccgttagccataacg
tcgccaacatcaataccgaaggctacagccgccaacgtgtggaattcgcaacacgcacgcccaccgacatgggctacgcg
ttcgtgggcaatggtgccaagatcaccgatgtgggccgggtggccgaccagctggccatctcgcgcctgctcgacagcgg
cggcgaactctcgcgcctgcagcagctgtcctcgctgtccaaccgcgtcgatgcgctctactccaacaccgccaccaacg
tggccgggctgtggtcgaacttcttcgattccaccagcgcggtgtcgtccaacgcctcgtccactgccgagcgccagagc
atgctcgacagcggcaattcgctggcgacgcgcttcaagcagctcaacgggcagatggacggcctgagcaatgaagtcaa
cagcgggctgacctcgtcggtagatgaggtcaatcgcttgacgcagcagatcgccaagctcaacggcaccatcggcagca
gtgcgcagaacgcagcgccggacatgctcgatcagcgcgacgcgctggtgagcaagctggtcggctacaccggcggtacc
gcggtgatgcaggacggcggcttcatcaatgttttcaccgccggcggacaagcgctggtggtcgctaccacctcttccaa
gctcaccaccgtcgccgacccgtatcagccgaccaagctgcaggtggcgatgcagacccagggccagaacgtcagcctca
gcgccaactcgctgggcgggcagatcggcggcctgctggaattccgcagcagcgtgctcgagccgacccaggccgaactc
ggccgcctggccgtgggcatggccagcaccttcaatgccggccaccgccagggtatggatctgtatggcgcgatgggcgg
caacttcttcaacatcggttcgccgaccactgccgccaaccccagcaacaccggcagcgcatcgctgagcgccagtttca
gcaatatgagcgcggtggacggccagaacgtcacgctgagtttcgacggcaccaattggaaggcgaccaacgccagtact
ggctctgcggtgccgatgaccggcaccggcaccgcggccaacccgctggtgctcaatggcgtcagcatggtggtgggtgg
caccccggcgagcggcgacaagttcctgctgcagcccaccgccgggctggctggcagcctgtcggtcgccattaccgatc
cctcgcgcattgctgcggccaccccggtcaaggccaccgcgacgctcgccaaccagggcagtggcaagatcagcgacgtc
aaggtcaccaatgcgcagaacccggcgctgctgaccccgtcgtcggtcgagttcatcgacgccaaccagtacaccatcga
tggtgccggcccgttcgcctacaccgccgggcagaccatcagcgccaacggctggagcttcgcgctggacggcgcgccca
aggccggcgacaccttcggcgtcgggccgaccggcgccggctccagcgacaacggcaatgccaaattgctggccaagatc
gacgacgccaaggcgctcagcggtggcacggtcacgctcaacggcgcgctgtcgggcctgaccacgtcggtgggttcggc
cgcgcgcgcagccaattattcggccgatgcgcagaaggtcatcaacgaccaggcgcaggccagccgcgattcgatttccg
gcgtcaacctcgatgaggaagccgccaacatgctgaaactgcagcaggcctaccaggccgccgcacagatgatttccacc
gccgacaccatgttccaagccatcctgggtgccgtacgctgatgaccgaccgtatctctaccagcatgatgtacagccaa
tcggtggcctcgatgggcgccaagcaggcgcggctgaaccagatcgaggcccaactcggcagtgggcagcgcttggtcac
ggccaaggacgacccggtcgccgcaggcaccgcggtcggtctggatcgcgccctggcggcaatcacgcgtttcggcgaaa
acgccaacaacgtgcagaaccgcctcgggctgcaggaaaatgcgctgtcgcaggccggcgacaaaatggcgcgcgtcacc
gaattggcggtgcaggccaacaattcctcgctcagccccgacgaccgcaaggcgatcgccgcggagctgaccgccctgcg
cgacagcatggtgagcctggccaacagcaccgatggcaccggccgctatctgttcggcggcactgccgacggcagcgcgc
ctttcatcaagagcagtggcaatgtcacctacaacggcgaccagacccagaagcaggtcgaagtggcgccggacaccttt
gtcagcgacaccctgcccggcagcgaaatcttcatgcgcatccgcaccggcgacggcaccgtggacgcgcacgccaacgc
cgccaacaccgggaccgggctgctgctggatttcagccgcgatatcagtaccggcagttggaacggcgccagctacagcg
tgcagttcaccgccgccaacacctatgaagtgcgcgacagcaccaatgcggttgtcagcaccggcacctataaagagggc
caagacatcaacgcagccggcgtgcgcatgcgcatcagcggcgcgccggcggtcggcgacagtttccagatcggcgcttc
cggcagcaaggacgtgttttccaccatcgacgacatggtcggcgcgctgaactcagacacgctgaccgccccgcagaagg
catcgatgatcaacaccttgcagtcgtccatgcgcgacatcgcgcaggcgtcgtcgaagatgatcgatgcgcgcgcctcc
ggtggcgcgcagttgtcggcaatcgacaacgccaactccttgctcgaatccaacgaagtcacgctcaagaccaccctgtc
gtcgatccgcgatctggattacgcctcggcgattgggcagtaccaactcgagaaggcctcgttgcaggccgctcaaacga
tttttcagcagatgcagtcgtcgtcgttgttcaacctgatccgctgattgtgccgcagaaaacctgggttttcttcgctc
ctgcgcgtgagcatttgcgcaggcggacggagtttattttccgaaaagttataccagcgctaaacattggaggagtactg
ccgaataagccaaacctcttgatacacaacgctcacgtatttcgtcctgacgcagaaaagcagtaaaaaaatactgaatt
tcgctaaaggttcccaacgcaacgccgttattcatctcagcagcggtaacggccaacttgatggcccccctgcggaggct
ccgggcaagtcccccttgccggaaaaatcgcttaggagaaatcaaaatggcacaagtaatcaacaccaacgtaatgtcgc
tgaacgctcagcgtaacctcaacaccaacagctccagcttggcgctgagcatccagcagctttcgtcgggcaagcgcatc
accagctttgccgtagacgcagccggcggcgcaatcgccgagcgtttcactacccagatccgcggcctggacgttgcctc
gcgcaacgccaacgacggcatctcgctgtcccagaccgccgaaggcgcgatgcaggaaatcggcaacaacctgcagcgta
tccgcgaactgtcagtgcagtccgcaaatgcaaccaactcgtccaccgaccgcgaagcgctgaactccgaagtcaagcag
ctcacctccgaaatcgaccgggtcgccaatcagaccagcttcaacggcaccaagctgcttgacggctccttctctggcgc
gctgttccaggtcggcgccgacgccggccagaccatcggcatcaacagcatcgccgacgccaacatcgatacgctgggca
gggccaacttcgccgccgccgtttccgccgctggcgtcagcggcaccgccaccgcttccggttcggtcagcggcatcagc
ctgtcgttcaaggatgccagcggttcggccaagagcatcaccatcgctgacgtcaaggtcggcgccggtgacaccgctgc
cgacgtcaacaagaaggttgcctcggcgatcaacgacaagctcgaccagaccggtatgtacgcctcgatcaagagcgatg
gctcggtgcagatcgaatcgctgaaggctggccaggacttcacctcgctgtcggctggtacctccagcgctgctggcatc
accgtcggcgccggcatcaccaccgcttcggccgcttcgggctccaccgcttcgaccttgggcagcctggatatctccac
gttctcgggcgcacagcaagcactggaaatcgtcgacaaggcgctgaccacggtcaactcctcgcgcgccgatatgggtg
cggtgcagaaccgcttcacctccaccatcgccaacctgagcgcaacctcggaaaacctgtcggcctcacgtagccggatc
gccgataccgactacgccaagagcaccgccgaactgacccgcacgcagatcctgcagcaggccggtactgcgatgctcgc
ccaggccaagtcggttccgcagaacgtgctgagcctgctgcagtaacttgcagtcagctgccgccgcaatacggcagcgc
tccgcagcaagtccaaagcccctcttcggaggggcttttttttatggccgcagccctgccccgcatgcttggacgggtga
ttgacgcggcccgccagcatctttgggcatggaacttgcagcgctacatctcgtgagcgtgacctatcgctgccgctaaa
gtcctcgcggatgcggccgataccggtcacgtaatcccatgcgtctgtctgtttcggacgcccagacgaggaatgcaaca
tggcatcggtgatcagcacttccgcctccggattggatatccctaccgtggtgtctaccctggtgtcccggcagagagac
cccgagcaggcacgcatcaacaaggccggcaccgccgcgacgacgcaattgtcggcaatcagccagatcaagagcagcat
gaccacgctccagtctgcgcaggacaaagtggtcagcagcgccgacaccaacgcctacaaggccacggtgccgaccgatg
ccggcttcaccgccaccaccaccagctcggcggcgccgggcaactattcggttgaagtggtgtcgctggcgagctcgcaa
aaactggcctccggcgcgtttaaggccgatgccacggtgggtagcggcacgctgacgatcggctacggcgacaacagcgt
caccgtggatatcagcggcaccgacaagctcaccgacatcgcggcggccatcaacaaggccgccggcggcaagggcgtca
ctgccagcgtggtgaccgccaacgatggccagcatctggtcttcaatgcggtcgattccggcaccaagggcgccctgacc
atcagcgccagcgacccgagcctgagcagcctcacctacggccccggcgtcaccggcgggctgaaccagaccgtggcagc
cgccgacgcacgggtgcgcgtggacggcttcgagcgcacctccagctccgacaccatcagcgacatcgtgcccggcgtgg
tgctcaacctcaccaaggccgctgaaggcaccaagttcaatcttggcgtggcagccgacaccagcgggctcaagggtaac
ctcaccgccttcgctgcggcctacaacaccgccaacacgttgctggcgaaaagcagcagttacgacgccaccaccaagac
cgcctcggcgctgaccggcgattcgctggtgcgcagcctgcaacaacagctgcgcggtcaggtcagcggcagcgtcaccg
aactcaaggccctcggcctgaccatcgacaaggatggcgtgatgagtttcgatggcagcaagttcgacaccgccatcgcc
tccgacggtggcgcggcggccgatgtgtttggcaaggacagcaagtttggtggcaacctgaccaagctgctggacagcaa
cgtcaatgcaaccaacggcacgctgaccctgcgctcggacagtttgaacaagaccatcaagggctacgaatcggacctgg
acgatctcgatgcgcgcatggaaaaactcagcgaccgctacaccgcgcagttcgccgcgatggacgccatgatcagcaag
ttgcaaggcagcactagctcgctcagcggcctgctgacaggctgatttgcgtgatgaatatcctcaagtcctgtcagggt
attgccgataaaagaagggcctatcgtgatttcggccttgccttccggcaggagcgtcgtcgcaggagcacagcgctccg
ggaccagcgaaggtcagcccattgaggagtcatccatgtacggttccaatcgtcaatatgccgagcaatatcgcaaggtc
ggcgtggccaccagcgtgaccgaagccgacccgcacaagctggtctcgctgctgttcgccggtgcctgccagcgcatccg
tctggcccaggcctgcctggcgcagggcgaccaggcgcgcaagggcaaggccattggtgaggcctgcgcaatcgttggtc
acttgaacggttcgctcgatcacgaagccggtggcgagatcgctggtaacctctcggccctgtacgactacgtgatgcag
cggctgaccgcagccaacctgcacaacgatgagactgcgttgacagaagtgctggatttgctcagcgaaatcgactcggc
gtggaactccatccccctcgaacaacgcggcctttccgccgtttcgtgagtcctgtcatgcatagcgtgcaaagccttca
agcagaaatcgccaacctccgcctggccatggcgaaagaggagttcgaggacatgccgctgatgctggacgcccacgacc
tgcacctgcgcgaatacgcgcagcaggtggatatccaacaggaccgcgacgcgctgcagaccttgctcacgatgcatcag
gacctgatgcggatgatgcgcgaacgtcagcgcaagctgctggagctcatccgcgcacagcgcacgtcgtcgtcggccag
ccgcgcttacgcacgggtcggacggatctgatgagcacgctcggcacactcgcgccatctgccgatgccgagctgtttgc
cgacacgcttagttgcgagttgcagttgcctgccagcttccgcgccgggagcgacgccggcgcgcacagcgccgcggaaa
ccctattgcgcagcctcggccaggtcgaagacttgcgtagcgaggaaaccagcgaagaccgcggcgaactgccgttgctg
gtgcagcgcatggacgccaaactcgatttgatgctcgcgctgatcggccgcttggtgcgccacggcgacagcggcctgag
ccagggcttggtacgttggtcggtgcgcggcattcgcctgagttgcgcaagcagccacgcaccaggcaccactggcagtg
tttgtttgcagccatccgattggcttcctgaacttgtacagcttcctgccaccgtgctggcgagcgcgagcgatggccac
gatgtctggctgtggctgcggtttgccccgcttgcgccgggcctgcaggacgcgctggaacgccacctgtttcgtttgca
tcgccgtcaggtagccgacgcccgccgccagcgctgattcccatggttggcgcggggcgccggttcagctaaggtggtct
tcactgaaaaaaggtctcttctgcgccgtgcgagtcatcatcgtcgacgatcacacccttgtccgtgccggcctgtccag
gctgctgcaaactttcgccggcatcgatgtcgtgggcgaggcgagcaacgcgcaacaagccctggacatgacgtccctgc
accggcccgacctggtgttgatggacctgtccctgcctggccgtagcggcctggatgccatgaccgacgtactgcgcgcc
gcgccgcgcacgcatgtggtgatgatgtcgatgcacgacgacccggtgcacgtgcgcgatgcgctcgatcgcggcgccgt
cggcttcgtggtcaaggacgccgcaccgctggaactggaactggcgttgcgcgctgccgctgctggtcaagtgttcctga
gcccgcagatctcgtccaagatgattgcgccgatgctcggccgcgaaaagccggtcggtattgccgcactgtcgccacgc
cagcgcgagattctgcgcgaaattggccgcggccaaagcaataaggaaatcgcggccgatctgggcatcagcgtcaagac
ggtggaaacccaccgcgcacgcatgatggaatcactcggttgccgtcgcgccaacgatctggtgctgctggcggccaaac
atcacaacgagttggtctgacgcgccccccgtgggcgggcgctgttgggccaatcgatgatcaaaaaagtgacggaattc
cggcgaccatgcttgagctcgcctgcaacgtcaggaagttcctgacagactgccgggcaaatcatgagtcaccttacctg
actccctgattagaaacccatcgcgtggtcctgcaagatgcattccatcgctgctgcgtgcagcgcccttcggaagcgct
tccatgaagacgaccatttccgcccagcttggccagcaactgcacctcaccccgcagttgttgcagtcgatccgtctgtt
gcaattggacggcatgcagttggaactggaaatccgtcgtgcgctggaaaccaatccgttgctggagttggaagagctgg
ccgataacggggacgaggccaccaccaacgacgatggcgccagcgatatcgccgcgttcgacgagcttccggaaagcacg
atgtgggacgtgcagagcagcagctggaacgatggcgacgacgatcgcatgcagcgcgtagccgccggcgagtccaccga
cccgcacgtgcgcatcctgcgcgaattggcgctggatctggacgaggcggcgttgggggccgccgcgttctggctggagc
agaccgacgacgccgggtatctgaccgaagcgctgcccatgctgcagcagctgggcgccacccgtctgggtatgaccgtg
caggccgtggaagcgatccgtcagcgtctgctgcacggtgacccggccggcctggccgcctgcgatctgcgcgagtgtct
gcaagcgcagctgcgtgccctgcccggccgtgtgccggcacgccacctggcggcgcgcatcctggacggcgatctggagc
tgctggcggcgcatgactacgcggtgctcgcgcgtgcgcacgatgccgaggtggacgatacgcgcgaagcggtgcggctg
atcctgtcgctgcaaccgcgcccgggcgacgacctgctgcaggaaagcaacgccagcgtgattccggatgtgctcgcctg
gcatgccgacggcagctggcgcgtcgcacttaatccggccaccacccatcgcgtcagcatcaacccggtgcacgaacgcg
cgctggccgaagccggcgaggcagcacagccgttgcgcgacatgctgcaggaagcgcgctggctgactcgcgggctgtcg
atgcgctacgagaccctgctgcgtgcaacgcgcgccatcgtcgaacgccaggccgccttcctggcgcgtggcgaagaagc
gatggcaccgctgacgctgaaagaaatcgccgacaagatcggcatgcacgaatcgacgatctcgcgcatcaccaccggca
aatacatccagaccccgcgcggcaccttcgagctcaagcacttcttcgccgtgcggctggaaggcgccagcgtctccggc
caggccgtcaaggcgatggtgcgtcgcttgatcgaaagcgagccggccggtcggccgttggccgacgaggccattgccgg
attgctgtcgcggcaaggcgttcacattgcgcgccgcaccgtcgccaagtaccgcgaacaactggatatcgccccggcac
gcgagcgccgccgcaccaccaaaccgctgcttgcccgggcaggataaggactactatgagcaaactcaccgtgctgctgg
tcgacgaccacgagggcttcatcaacgctgcgatgcgtcattttcgcaaagtcgagtggctcaatatcgtgggcagtgcc
gccaatgggctggaagcgatcgagcgttctgagtcgctgcgccccaatgtcgtgctgatggacctggccatgccggagat
gggcgggctgcaggccacgcgtctgatcaagacgcaggacgatccgccgtatattgtcatcgcaagccacttcgatgatg
ccgagcatcgtgaacacgctcttcgcgcgggtgctgacaattttgtcagcaagctgtcctatatccaggaagtcatgcca
atcctggagggcctgacggtaaggagccaggaatgagtgagtcccgcattctgttgatcgacagtgacgccgtgcgcgcc
gagcgcaccgtgtcgctgctcgaatttatggacttcaatccccgctgggtcaccgacggcgccgatatcaatcctggccg
tcaccgccacgatgagtggatggcggtgatggtgggctcggcgcaggacgctgcacaggccgacaaattcttcgactggc
tggccgatgccaagttgccgccgcccgtgctgctgatggagggcagcccgaccgcgttcgcgcaagcgcacggcctgcac
gaagccaatgtctgggcattggacacccccctgcgtcatgcgcagctggaagccctgctgcgccgtgcaagcctcaagcg
gctggatgccgagcatcaggccggcgtgcagcaggattcgggcccgaccggcaatagcgaagcggtgacccgcctgcgcc
ggctgatcgaccaggtggctgcgttcgacaccaccgtgctggtgctgggcgaatccggtaccggcaaagaagtcgtggca
cgcgccatccaccagcattcgccgcgacgcgacgggccgttcgtcgcaatcaattgcggcgcgattccgccggatctgct
ggaaagcgaattgttcggccacgaaaaaggcgccttcaccggcgcgctgaccacccgcaagggccgcttcgaaatggccg
aaggcggcacgctgctgctggacgaaatcggcgacatgagcctgccgatgcaggtcaagctgctgcgcgtgctgcaggaa
cgcagcttcgagcgcgtcggcggcgggcagaccatccgctgcaacgtgcgcgtgatcgccgcgacgcaccgcaacctgga
aacccgcatcagcgatggccagttccgcgaggacctgttctatcgcctcaacgtgtttccgatcgaaatgccggcgctgc
gcgaacgcgtggacgatctggccatgctggtgcagacgattgcgggccaactggcacgcaccggacgcggcgaagtgcgc
ttcgccgaagaagccctgcaggcgctgcgcagctacaactggccaggcaacgtacgcgagctcaccaatctggtggagcg
cctggcggtgctgcatccgggtgggctggtgcgggtgcaggatctgccggcgcggtatcgcggcgatttcgcctcggcca
tcctggtcgagttgccgccggaaccggcactgctggccgcgccggtcgaagtcaccgacctaccaagcaacgtggtgacg
ctgcagcccaagacggccgatgccgaaccggccacggctgccagcttgccggatgacggtatcgatttgcgtggccacat
ggccaacatcgagctggcgttgatcaacgaagcactggaacgcacccagggcgtggtggcgcatgccgcccaactgctcg
gcctgcgccgtaccacattggtggagaagctgcgcaagtacggcatcgaccgcgagcagaccgagctggccaactgagcg
gtcacacgctccgcttgcgctcgctggcatagcgcttgcttcagcaggatcacgccctttgcagccgacggctgcggcga
aatcccgaccttcaccagcacctgccgaggcattgatgcccatccccgtcaccagtccgctgctgccgccactggaagaa
tttctgccctacctggagcggatctggaccagccgcatcgtcagcaacggtggcgagatgcaccgcgcactcgagcgcgc
gctctgcgattacctgggcgtgccgcatctggcattgctgaccaacggcaccaccgcgctgatcaccgcactgcaggcgc
tgcgcatcaccggcgaggtgatcaccacgccctactccttcgttgccaccgcgcattcgctgctgtggaaaagcatcacc
ccggtgtttgtggacatcgatccgttgacgctcaacatggacccgtcgaagatcgaagcggccatcaccccgcagaccac
tgcaatcatgccggtgcattgctacggcaccgcgtgcgatacgacggccatcacgcgcatcgccgacatctacaacctca
aggtgatctacgacgctgcgcatgccttcggcgtgcgcgatgacggcggctcgctcctgcgccatggcgacctgagcgtg
ttgagctttcatgcgaccaaggtcttcaacaccttcgaaggcggcgcaattgtctgccccgaccaaaaaacctatcagcg
catcgggcatctgaaaaacttcggcttcgtcgatgaaaccacggtggtagcgccgggcatcaacggcaaaatgaacgaga
tcagcgcggcgttcggcttgctgcaactgcagcacatcgacaatgccatcgcacagcgcagtgccatcgatgcgcagtac
cggcagcggttgagcgatgtgcgcggcatccgctgtgttgcgcggcccgcgcattccagcgccaattacgcgtattttcc
ggtgttggtgcaggaccactatccgttgtcgcgcgatgcgctgtaccacttgatgcgcgagcacggcattctggtgcggc
gctatttctatccgttgatcagcgacttcccgatgtaccgtgccctgccctcgtcggcgccggcgtggttgccggtggcg
cgatcggtggccgcacaggtgctgtgcctgccgatctttcctggcttgagcagcgaccaggtcgataccgttgccgatct
catcgccggccaacaggcgacatgaccgcaacacgcttcacgtgcatttcagacttacatctcttcaacaggcaaccagg
cgagaccgcatgacccaggaaacgtttatcgagaacttcatttccgccaccgacttccaggagccggtggaggtcacgct
ggacaccgtgctgctggaattgccggaatgggattcactggcggcactgggcgtgatcgtgatgttcgacatggagtaca
gcaagaccattaccggcgatgacctcaccgctgccatcaccgtcggcgatctctacaaactgaccgaggcgtaagcacca
tgccgacctccacgctgcacaacgtccgctttgccggcatggcgacatgcgtgcccaagcgtgtggtgtccaatctcacc
gactgccgcccgcagatccgttccgagcgcgagcgcctggtgcgcaacatcggcatcgagacgcggcgcatggcctcgga
gtggcagtgcttttccgacctggccttcgatgcaaccgaagtactgctcgaaaaactgcagtggaagcgtgacgagatcg
atgcactgatcgtggtgacccagtcgccggattatccgattccggccaccgctatcatcctgcaagaccggctggggctg
tcgcatgccaccgtcgccttcgacgtcaacctgggctgctcggcctatccgttcggcatcaacctgcttggctccatgat
tgccgccggcggcgtcaacaagggcctgctgctggtcggcgaccgcagcgcgaacctggaagacccgatcttctccgact
ccggcacggccaccgcgctggagttcagcgccgacgcgccgccgatgtatttcgacctcaacagcgatggtagcggctac
aaagccatcatcctgccggtgggtgggcaacgcgagcctatcgcgattcagcacctgctgccttatcgcgaaaacgagaa
ggatcgctggcaccaagccaccgacctgcaactcgatggcgccgccgtgctcagcttctcgacccagcgcgtacctcccg
cagttgaaaaattgatcgcgtatgccggcgtttccaaagatgagatcgattacttcgtgttccatcaagccaaccgcatg
atcaacgagaccattcgcaagaagctcggccttgcggtcgaaaaagttccgtccaccctgcacgacttcggcaataccag
tggcgcctcgctaccggtgaccatgactgcgcgcatcaataaagaactcgaatccgcacccaagcgcgtattgctatgcg
gctttggcattggcttgtcgtggggcacgtgcctggtggatatcgacggtgcggtgtttccggacttgatcgagtcgtga
atatcgccctcgatcagaacgacccgttttcgttgcagggcaaacgtattctggtcaccggtgcatcgtcaggcatcgga
cggcagatcgcactgagctgcgcgcagatcggtgcacaactggtcatcacaggccgcaacgaagggcgcttggccgagac
cttcgccttacttgaaggcacagggcatgcgcaggtgatcgccaacctggacaagcaggaagacatcgaccatctcgtga
cttcggtcggcgtcctggatggcgtcgcacacgcagccggcatcgcccgactggcaccattccggatgatcaaccgcgcg
catctggacgaaacgttcgccagtaatgtctatgcaccgctgctactgacgcgcggcctgctggcgaaaaagcgcatcaa
cgccaacggctccatcctgttgatatcggcggtgggctcgcacatcggtcctgtcgccactgccgcctactctgccagca
aggctgcgctgctcggcgcaatgcgcactctggcactggaagtggccaagcacggtatccgcgccaactgtatcgtgccc
ggctatgtgcgcacgccaatgctcgagggcctcaaacagagcggcggcagcatcgacgagcacgccaaactgaccccctt
gggacttggcgaaccggaagacgtggcttacgcggcggtgttttatctatccgacgccagtcgctgggtcacccgcaact
acttcctcgtagatggtggcctgaccgtgccgatggacgtctacgcatgagcaatgcgactcgtaaagcctttttcctag
agggcaagaccatcctggtcaccggcgcatcgtccggccttggccaggaaatcgcactgacctgcgcacgacgcggcgcg
cgcttggttatcagtggccgcgatcccgagcgtctccagcaaacccatgcgcaactggccggcaacgggcatgtgcaggt
gcaggccgacctgactgtttcggaggaccgagagcgcctggtgcaagccagccagcgcatcgacggtgtcgtgcactgct
tcggcgggcagatgctgtctccgattcgccagctgaaggaagagctgatgacgcgcatgtatcaggtgcatttcctggcg
ccggtcatgctgacgcagcgtctgctgcaagccaatgccattaatgcacaaggctccatcctgttcatgctgtccacctc
cgcgcatattgggacacgcggcgtggggccgtactcggcaatgaagtccggcctgctgggcatcatccgatgcttagcgt
tggaacaagccaagcaccgcatcagagtcaacggtatctcgccatcggccgtgcccactccgcgcctctggggtgaagac
aacgggctcaacgaaatgctgaaccaacaacgcgcgcgccatccactagggctgggcaccccgcacgatgtcgccaacgc
tgcggtctacctgctggccgacgccagccgttgggtcaccggcaccagtttggtcatggacggcggggcggtgctctgat
ggaacgcgcactcattatcggcgccagcggctggggccgcgaagtcctggagcaaatgcgtggcgatgccgggcatggca
aggattggctgattggcggattcctggacagccgcaccaatatcctagacagctacggtgtcgacacaccgatcattggc
gatccgatgaactacctgccacagcctgacgatgtattcgtttgtgcgatgggcaatccctacgaccgccaccgctacgc
gctgccgatcctccaaaaaggcgggcgattcattcccatctgtaccgacgtccgcttgggcaggcgtgtgcatttcggcc
agggctgcttttttggcctgatggtccattccgggccggacgtgcgcatcggcgattttgtcaccatccatgcccagagc
atgcttggccacgacgtacgcatcggtgactacgtgcacgttggcgcaatggccttcatgggcggcggcgtgcagcttgg
cgacttcgtcaccgtgcatccgcgcgcgaccctgatgccaggagtgaaggtcggtgacggcgcggtcatcggggctggcg
cggtggtcttgaaggacgtaccggccggagccacggtgttcggtaatccggccaaaattgtgttcaacaaaaacataccg
acagactgacccatgcgctcgcggatgcactccaagtattacttgtcgcaggagatctttgagcgtgagcagcgcaaaat
cttccgtcgggtttggttgtttgcagggctcaagacactgctgcgggaaaacaactgcttcatcacccgcaagatcgcgg
gcatccccctggtgatacaaaacttccacggccaaatccgtgcattcgaaaacgtctgcctccaccgcagtgcactgatt
caaaccggtgctatcggttgccgacctttggtgtgcccctaccatgcatggagttacgacgaacaaggccgggtaaggaa
catccccgactgcgatgcgatctatcgcctggacaagagcgaaaaggacaacttgaagctgcgtgaattcgcactgcgcg
ccatcggcaatctgctgttcgtcaacatcgatcccgacccgatgccgatcgaggagcagttttcggcagatttcatcacc
ttgctggaaagcagttccaatgcctatgacactgaggtcatggtgaccacatggcgtggccggtacaactggaaactcgc
ttacgagaatcttcgggacgccaatcacccgcgctttgtccaccccaagaccttagccaagagcgtcagcttcgttgccg
aggtaaacgaagaacacgccaagcagtccatggaagcgttgcaagacagctcgcccgctgccttgagacgcgagatgcgc
cgcttcagtttcggcggcccggacgcacccatacccaaccttcaacactttggctggcacgagaaagtggaacgctgggg
cacgcaggatgcctacttcaattggttggccttcccgaacatgcacat---------cgccagttccaatggcgggtatt
ccttcacgctggaacaccacattcccgtcgcaccggaccggaccgacctggaaatctattggtttagcgcccgcaagaaa
cagccttacggctcttccagccaagtgctactggcgcagatgcatgggagcaaggtcgtggtgggcgaagacgtggacat
catggagcgggtgcaggcggcgttgcacacagatgcacccatccccactcagggagcctacgaatccatgaatcggctgg
tcgagcgctggtacgcgctgctgatggagaccgaacatgaaatctaggtggatcatcggccgcagcgagtacctcgacct
ggcatttcacgcatggaagcaggcacgtcaggacgagatggtcgtcaggatcgaggtaccacaagacgccgaacacgaat
tcgatcttggcgtgctggatggactgaatccgaccgacggggccatgttcgtggcgttcgacgaacgcttcggcaatttc
aagcgcgtagaactgatgcaggcagcgatggaacgcggcttcaagctggagcccttcatccactccagcgcagcgatcgg
cactgacgcggtcatcggtctcaacgcatttgtgggtgccaatgctgttgtcgggcacgggtgcaagatcgactacaaca
ccgtcatccatgccggcgcgcacctgggaccggcatgccgcgtcaaatcctcatgctggatagagaatggtgtgcaaatc
ggcgcgggcgtcgagatcggcggcaatagcgtcctgcggacaggcgccatcgtgcaccggggcgtcaagataggacgaag
ctgcgaacttggctggccgcgtgtctaccgcgaggacgtgcctgccaaaacctatttcgacgcccgctacgacagcccca
ttcatacctacgggacctgacgttcatgaactcaagaaatgagcagctccgccaacggattctaaggattgcggagcagg
agcgccctgcactcgcggatgtcattgcacgcctacctgcgattgccaaccgccctgtattcctcgtcgctcccgagtcc
catgtaggcatggtgcacggtccccgggtcgtagccgaactgcaccatgtcgttgccgcaattgatgaccaaagcatcca
tctggaccacatccacggcgcgccgcgctggagcagtcaggagttcctgagcaaggcgggccagtatgccgatgcaattg
ctatcgatttctcttgcagcccgcgcggacgggtgtttgcaaatgacctatgcgcaagcgcgggcattgagcaactgagt
gttgcgccttccgtggatccgccgatcccagggttcgagcagcgcccgctttttctgcttcaaccgcgctcgggccttgg
caacatttatggcccacagatcgtccagcgctccagccatgtcattgccgccattgatgaagagccaagcgacagcgata
ccgttcatggggtgccgcgctggagttcgcgccagttcatcgaacaagcagcccagtattcccaggcattggccatcgat
ttttcttacagccccggagaatcgggcctggcccgcaagctctgcgagcaagcaggcattgaaagggtcgatgcctgccg
ggccgttgctcattgtgggctggtcgccgtatacgagcctgcccaggtataccgtcagcggacgcttctgcgcctggacg
aatttctgcggcttgcggatcgactggacgacgatctcagcgtttttacgctctacagcaacctgttgttccgcctgacc
tacgattccagcctcctactggagtgctgggcgacgccgatcaacgagtacttttcggaatacgccgataccagcacatt
ccagctgggcaagcgtgaacatttctgcgatggcggtgccttccagggacccatcgtgcataagtttctcgagacatccc
gccatcgctacgaaagcatcactgcctttgaacccgatcgcatcaacttccagaaattggagggcatcgcgaatgccggc
ccccttcccgcgcacagtttcaaggccatcaaaaaagccatctcaaacgaacctacgacgctgcgtttcgaggagaccgg
cacggtttccagccatgtatcggtgaatggcggaatctcggtggctactacacgcctggacgacgaattggaaaagctga
cactactgaagttggacatcgaaggatttgaagccagggcactggaaggcgcatctcacctcatccggacccagcgcccc
cgcatggctatttgtgtctaccactacgcccaggatttgctggatatcgtggaacaactggacaaattggtggagggcta
tcatttccgtctacgccagcactctcccggccactactacgaccttgtcttatatgcatcgcccgtcgccggtgccgcac
cgccgccttgggcggagtaagcccaggaatattcacgatttggaaaaaggtagagcgatgccggagcttccgctgtgtgt
gctattgactcctctgcatgcccttatttttgagctgcttattgacccatgatgcaccacccagaagatcgctccgccac
ctgtgcgcttgtcagcgtcgtgatgcctgcctacaagctgcgctatctcgatgaagcgcttacgagcgtagttctgcagt
cttaccccaggctcgagctgatcgtctgcgacgacagtgccgatgccttgatcgaacagcgcgtcgcaaggcattcgctg
caatgccgttttccgatccgctatttccgcaatccagctcgcctgggcgagctcggcagcaaaatcaaagggatcaccct
ggcacagggcgagtacgtcaagttcctgcacgatgacgatgtgctgcagcccgattgcattgcgcagctggtggaagcga
tcgagcgtaatccgggcacggcgatggcctcctcgcggcggatacgcatcgatgacgacgggcagccgttgccggacatc
ctggccacatgcttcccattcgccgacgacgtgctgatcgacgggccggagctggtgtcgtttctggccgaccacaccat
caatttcatcggtgagccgagttgcgtgctggcacgacgcgcggatctgttggcgttgggcaacgcgttgatggcgttga
atggcaaggccatccactgggtcggcgatctggcgatctacgtcaagctgctgcgccacggcaacctggcgatgctggcc
agcccgctgacccagttccgtgtctcgagtgcgcagttcagtcagagtggtcgcgatcagcccggcatcggcgatcaggg
ccatgaagacttgcgccagggcatccggcagctcggttggcgacgcgagactggcgacaaccgactggtgcgggtggcac
cgctcagtccgcacaaggcacgcgtgttcaagccggtggatctggtcaatgcgttgatgcaaagcgcgggtatggccgag
cgcgtgtcgccggctacctggttgggtgtgcgtcatccgaacacagtgcagcgtgcgttgatcgaagcgcgcctgcaggc
gcatgccggtggcccgcgcattgcggtattgctgatcgaccgtcacggcgatgccgcgggggtggcagcaacgcgggcca
gcctggatgcggtggcctgctatcaacaccatcacacctgggtcatcagcagctcgccgcagcaggttgccgaatccggt
gagcgcggcgtgctgatcgacgaacaagacttggcggcaacactcaaccgagtgatcacctcacaggacgcgatcgattg
ggtgctgctggtcgatgccggcagcctgttcaccgccagcggtttgctgatgctggcactggaaatgctcgcgctaccgg
acgactgccaggccatctacgccgatgaagtgatggcgctggacaacggccagctggggctggcgctgcggccggcgctg
tatctggacatgctgttgagcgcacctgcgacgttgtcgcggcactgggtgttccggcagcgcacgctgctggtcgatgg
cggcttccccaccgggcccagcgcggcattcgaactggattaccagctgtgcctggtcgagcgttacgggctggcctgca
ttcgacatatcgctgagccattgctgattgcatcggccacgccgcagcatgccgacgaagacgagcggcaggcgattgcg
cgtcatctcgccgaacgcggctacgtggacgccgcggtgcacagcaccgggcccggccggcacgcggtggactaccgcca
tgcgcagcagccgctggtgagcattctggtgctggtcgatggccgcttgccgcaggtgcagcgctgcctcgaaagcattc
tcgccaacaccgcttacccgcattacgaggtgctcctgctggatcgtggcaccactgcgccagacctgcgcgactggctg
accggcatcgataccctcggcatgcagcagatccgcgtgctgcgctttgccggcgaaccgtcgcgcgaagcggtgtgcaa
tgccgccgccgaacacgcgcgtggggacatgttgttgtggctggcggcaggcgccgcggtgatgaaggccgattggctgg
agcagttgctcaaccatgcgctgcgcccggaggtcggtgcggtagccggcaagttgctgcgcggcgatggcacggtgcac
cacgccggcctgctgctgggcctgggggcaccggcaacgcgcgcgttcgaaggcgcggcattcgacgaatcgggttatct
gcagcgcctgcaactggatcaaaactacagcgcgttgagcggcgaatgcctgatgttgccgcgtcagctgtttatggacg
ccggtggcttcgaactggagccggcgctggcgcagtggagcgatgtcgatctgtgcctgcgcttgcagcaagcgggctac
ctcaatgtcttcgcagcgcatgcgcagttgttgatcgacccgctcgaggcaacacccgtcaccgcgctggacgaagacgc
gatgtacgcgcggtggctgccggtgatggccaacgaccctgcctacaacccgggcttttcgttggacccgggcgccggct
tcgcgttggccgacccacgcgcgagctggcgtccattgcagtcatggcggccgctgccgagcgtgatcgcgttgccggcc
gatatcgaaggctgcggccactaccgggtgatccagccgctacgcgcccttcgggaagctggactcgccgaaggagtgct
gttcaacggctacctggagatcagcgaactggcgcgtcaggatcccgatgtggtgatcctgcagcgccaggtcggcgagg
cgcgactggaggcgatgcggcggatgaaggcgctgtcgcgcgcgttcaaggtgtacgagctggacgattacctgcccaat
ttgccgttgaagaatgcgcaccgcgagcacatgcccaaggacattctcaaaacggtgcggcgtggtcttagcatggtgga
ccgttttgtcgtgtccactccggcgctggccgaggcgttcgccgggttgcacagagatatccgggtggccgaaaaccgct
tgccgccccattggtgggaccagttgccggcgagaggcgagcgccagtgtggcaagccgcggattggttgggccggcggg
gccagccataccggcgatctggaactgatcgccgacgtggtgcgcgagctggccgatgaagttgagtgggtgttcatggg
gatgtacccgttcgcgctgcgccagcacatccaccactttcagccaggcgtgctgatcgatcactacccggcggcgctgg
cggcgttggatctggacctggcgctcgcaccggtggagcaaaacctgttcaacgagtgcaagagcaacttgcgcctgctc
gaatacggtgcctgcggttatccggtcatcgccagcgacgtgcgctgctaccagggcaccctgccggtgacgttggtgaa
gaaccgctaccgcgactggatcggggccatccgcgagcacttggccgacctggatgcgacccgcgccaagggcgccgccc
tgcgcgaggtggtgcggcgcgactggatgctcagcggcagcaatctggagcgctggcgggaggcgtggttgccggactga
tcactcagccgcgcgaggcgctccaacaccggtgggcacgcccatcatcatgcgcagatggctcgcagttttagagatgt
cgggtcttagcgttatctatctggagggagaggccgagtcggttgagtgcgtggcgcacttgtcgctcatgggaactatt
cggtcgcagcgtcgctctagagagtcgcaaaagccaagtcggtcgcgtgcgcggcgcctcaccgctcgcgggacacgctg
ttaacccgtccctgggggctcgatggcagcatccatgccgccaacggtcccgaaagcggcgaggccaccgcaccagaaca
ttggtcggcggttctataaaagcggcgcatggtgcgaagacggcgcggcgtcacgcttggggagatgcgagctgccaacg
cttgtttccacagcgagcgaacgtcacctgtcgcctgcaccgacacaccgaccatctccaccactggtccttgcccgctc
accgtcgcgggacccgtggcggcatggatgccgccacggtgctgacaaggacgtacttgcagcgtgtcccgcgatggtgg
gcgggcaaggaccctgctgccaaaccgcagatcagctgctttccgccagacaggcccgcgtcttgctggacaggctggct
gaacaggcgcgcgccctgtcgacaacaccttgccgacaactgtccgactcttgaggaggcgccaggcgcactggcgccaa
gggaaactgcggccgcgcagtgcctcgcagcccagcacacaaatcgctgcctgctcccggcagccgaggcacagccccct
ccctgcccccggcgccgggatactggcaccatttcggcacgccgcttgcattggtgtggatgcctccctggctgaccgca
cccatgagcgactccgttacctccatcctctcgcagatccgcagctaccagacgcagatgggccaaggcccgatgcgcgc
ggtgggcgatgcggcgcgcggcaaccagatccagggactggccggcgcacagggaacaccggccacccaggcatcgagct
tcagcgagaccttgcgcagcgccatcggtggcgtcaacgaggcccagcagagggccggcgccctgtccaaagcattcgaa
atgggcgaccccaatgccgatctggcacgggtcatggtcgcctcccagcagtcccaggtggccttccgcgccaccgtgga
agtccgcaaccgtctcgtccaggcttatcaggacgtcatgaacatgccgctgtaaaggttgacgacacatggcacttgcg
atcagcaaagaaaacatgaaccagaacgccgaaaaggcggggcaatggttcgaccgtgtcagcagcctgcagatcacccg
caagctgaccatgatggcgatgatcgccctggcggtggcggccggcctggcggtgttcttctggtcgcagaagcccggct
atcagtcgctgtacaccggcctggatgaaaagggcaatgccgaagcggccgacctgctgcgcaccgcgcagatcccctac
aagatcgatcagggtaccggcgccatttcggtgccgcaggaccgtctgtacgacgcccgcctgaagctggccggctccgg
cctcaccggcaaggaaaccggcggcggtttcgaactgatggaaaaggacccgggcttcggcgtcagccagttcgtggaaa
acgcccgttaccagcacgcgctggaaaccgaactttcgcgcaccatcggcacgctgcgcccggtgcgcgaagcccgcgtg
cacctggccattcccaaacccagcgccttcacccgccagcgtgatgtggccagcgcctcggtggtgctggaactgcgcgg
tggccagggtctggaacgcaaccaggtcgatgccatcgtcaatctggtggcgtccagcatcccgaacatcacccccgagc
gcgtcaccgtggtcgatcagagtggccgcatgctctccatcgccgaccccaatagcgatgccgcccagcacgctgcccag
ttcgaacaggtgcgccgccaggaaagctcctacaaccagcgcatccgcgaattgctggaaccgatgaccggcccaggccg
ggtcaacccggaaaccagcgtggacatggacttttcggtggtcgaagaagcccgcgagctctacaacggtgagccggcca
agctacgcagcgagcaggtcaacgacaccagcaccacggcgaccggcccgcagggccctccgggcgccaccagcaacagc
cccggccagccgccggcaccggccgctgcaggcgcaccgggcacccccgctgctgccaacggccaggccaccgcagcggc
cgcgccgaccgaaagttccaagagcgccacccgtaactacgaattggaccgaaccttgcagcacacccgccagccggccg
gccgcatcaagcgcgtctcggtggcggtgctgctggacaacgtcccgcgccccggcgccaagggcaagatggtcgaacaa
ccgctcaccgctgccgagctcacccgtatcgaaggcctggtcaagcaggcagtgggctttgatgcggcacgcggcgacac
ggtgtcggtgatgaatgcgccgttcgtgcgtgaagcggtggccggcgaagaagggccgaagtggtgggaagacccgcgcg
tgcagaacggtctgcgcttgctggtcggtgcgctggtggtgctggcgctgctgttcggtgtggtgcgccccaccctgcgt
cagctcaccggcgtgacccccatcaaggaaaagcagcgcaagggcggcaacgatggcactccacagagcgccgacgtgcg
gatggtcgatgacgaggattcgctgctgccgcacatgggcgaggacaccgccagcatcgggcaggagcgcaaaccggcaa
tcgccctgccggatgcctacgaagaacgcatgcgtgttgcacgcgaagcagtcaaagccgattcaaaacgtgttgcacaa
gtcgtaaagggatgggttgccagtgaagcctgaaacagaaccgatgagtggcgtgcagcgtgctgcggtgttgttgctgt
cgcttggggaaagcgacgccgccgaagtgctcaaacacatggaccccaaggaggtgcagaagatcggcatcgccatggcc
accatgaccggcatctcgcgcgatcaggtcgaaaaggtaatggacgacttcaacggcgaactggccggcaagacctcgct
gggcgtgggcgccgacgactacatccgcaacgtgctgatccaggcgctgggcgccgacaaggccggtggcctgatcgacc
gcatcctgctgggccgcaacaccaccggcctggacaccttgaagtggatggacccgcgcgcggtcgccgacctggtacgc
aacgaacacccgcagatcatcgcgattgtgatggcgcatctggacagcgaccaggctgccgaggcgctcaagctgctgcc
cgagcgcacccgcgccgacgtgttgctgcgcattgccacccttgaccggatcccgccgaatgcgctgagcgagctcaacg
acatcatggagcgtcagtttgccggcaaccagaacctcaagtcgtccaacgtcggcggcatcaaggtggcggccaacatc
ctcaacttcctggacaccggctccgaccagggcgtgctgggcgagatcggcaagatcgacgccgacctggccggcaagat
ccaggacctgatgttcgtgttcgacaacctggtggacctggacgaccgcggcctgcagacgctgctgcgcgaagtctccg
gcgagcgcttgggcttggccctgcgcggcgccgacgtcaaggtgcgcgaaaagatcacccgcaacatgtcccagcgcgcg
gccgaaatcctgctcgaggacatggaagcgcgcggcccggtgcgcctggccgacgtggaagcggcgcagaaggaaatcct
caccatcgtccgccgtctggctgacgaaggtaccatcagcctgggcggcgccggtgcggaggcgatggtatgaacgacgt
ggtcacccgctggctggccccggacctgcacctggtcccggccgggccggaaaccgaattcgacgaagcggccgtttatg
agccggtgctgcgtgcgccgaccctggaagagatccaggccatcgaagatgccgcccagcaggagggcttcgcccgtggg
catgccgaaggcttcgcccagggccagtcggaagtgcggcgcctgaccgcgcagatcgacggcatcctggacaacttcac
ccacccgctggcgcggctggaaaacgaagtggtcggcgcgctcggcgagctggccgtgcgcatcgtcggtcagctggtcg
gacgtgcctatcaagccgatccgcagctgctggccgagctggtcggcgaagcggtggatgcggtcggcggtgccggccgc
gaggtcgaagtccgcctgcacccggacgacatcaccgcgctgctgccgtatctggcgcccagcagcaccacccgcgtgtc
cccagacatgagcctgagccgcggcgacctgcgtgtgcacgccgaaagcgtgcgcatcgacggcaccctggatgcgcgcc
tgcgggccgcactggagacagtcatgcgcaaatccggagcgggcctgtgagcgccctgttcggcgccaccccggccgatt
ggctggatgcacgcaatctgcgcctggccacgcgcctgggcaccctcggcctggaacccaccgccggccgcaccctgatc
cgcgaaggcatcctgcgccgtgcggtcggcctgaccctggaagccaccggctgcgaagcgccgatgggcgccacctgcaa
ggtcgaagtcgatggcggctggctcgatgccgaagtggtcggtttcgccggcgaacggacctatttgatgcccagcgccg
aactgcacggcctgctgccgaatgcgcgcgtggtgccctcgcggcaccgcggcggcgtggaagtgggcgaaggcctgctc
ggccgcgtcatcgacagcgacggcaccccgctggacggcaagggcccgatccgcgccgaaggcagcgtcggcatggccgg
cgtgtcgatcaacccgctggcgcgcgaacccatcaccacctcgctggatgtcggcgtacgcgccatcaacgccatgctgc
cgatcggccgcggccagcgcgtgggcctgttcgccggctccggcgtcggtaaatcgacgctgctgggcatgatgacccgc
ttcaccgcggccgacgtgatcgtggtcgggctgatcggcgaacgtggccgcgaagtgcgcgatttcgtcgagaccaccct
gggcgaagaaggcctgcgccgcgccgtcgtggtggccgccccggccgaccgcccgccgttggcgcgtctgcatggtgcct
atcgcgccaccgccatcgccgaatggttccgcgaccagggtttgaacgtgctgctgctgatggattcgctgacccgcttc
gcccaggcgcagcgcgagatcggcctgtcggtcggcgagccgccgaccacccgcggctacccgccgtcggtgttcgccaa
attgccggcgctggtggaacgggccggcaacggtgccaagggccgcggctcgatcaccgcgttctacaccgtgctgaccg
aaggcgacgacccgcaggacccgatcgccgacgccgcccgcgccattctggacggccacattctgctctcgcgtcgggtt
gccgacagcggcctgtaccccgccatcgacctggaatcctcggtcagccgcgtggtgcaggacatcgccgacgacacctg
gcgcctgcgcatccgcaagctcaagcggctgctctccgcctacaccgccaaccgcgacctgatcgccatcggcgcttacc
agcgtggcagcgacccggccaccgacgaagcattggcgcgctggccggagatcgtcgaattcctagggcaggacgtacac
aaggcgtcggtcctgagcgacagcctgtccgccctgcagcagctggtcgaacccgagaactaattcatgatgcagtccaa
acggatcgacccattactgcgccgcgcgcaggaacaggaagacaaggtcgctcgcgatctggccgaacgccagcgcaccc
tgcaaacccaccaatcgcgtctggaagaactgcgccgctacgtcgaggaatacgccaacagcaagatggccggcaccagc
gcggtggcgctgaccaaccgccgcgcatttctggaccgtctggacagcgccgtgctgcagcaggcacagaccgtgcaaag
caacatcgccaaggtcgaagccgagcgtacccgcctgctgctggccagccgcgagaagcaggtactggagcaattggccg
ccagttatcgcgcccaggaaaacaaagtgatcgaacgccgcgaccagcgtgagatggacgacctcggcgcgcgtcgttcg
cgtctggcccgcagccaggacacccacggagaatccgcatgaatcccctgtccgccttcgccgccggcctcggcgcgctt
gccggcactggcaagaaatccagttacagcgacccgtcgtccgaaccggacgcaggccaggaccagtttgcgcgcatgct
caatccggccaacacgccgcaccaggccccgccgcaggcgccagaacgcgtgcccgccaagcaggccgcgcccaagtcca
accagtccgacaataatcgcagcgacgacgacaaccgcgacgacgcggccggcgatgccaagccggccaagtccggcacc
gccaaggacgcggcagcgtccgacaagagcgccgctaccgctgccagcaagaccggcaagaacaccaagaccgccgccac
ggcgagcgaggacgcacccgcagaggcggcaactgcatcggcgaccgatgccggctggccgcccgcgggcctgggcggct
tcggcatgggcttgctggcgcaggcgctgccgggtggcgatgtgctggctgccgcagccgcggcgctgaccgccagcatg
gccggcgcagccaacgccgccgggacggccaccgcattgcccaccgatgcaaccgccgccaacgcaaccgcgagcgctgc
ccccgccctgcccgcgttgggcgcactggtgccggccgccgccgcaggcgcaggcggcaaacccacgtcgaccaccgccg
taaacggcgacgcacagactgccgcgctgatgagcatggccgccaaagcgctggaaccggctgccgacgacagtaccgct
ccggccgcgccggacaccccggcgttcgcgctgccgaccaccaccgcgccggcgctcagccgcctgcaggatgcggcgcc
gattttcagcgcctcgcccacccccaccccggacctgggcagcgacaacttcgacgatgccatcggcgcacgcatgagtt
ggctggccgaccagaagatcggccacgcccacatcaaggtgaccccgaacgagatgggtccggtcgaagtgcgtctgcat
ctggacggcgacaaggtcaatgccagcttcaccgctgccaatgccgacacccgtcaggcgctggaacagagcctgccgcg
gctgcgcgaaatgctcggccagaacggcttccagcttggccaggccgatgtcggccagcaacaccagcatccgtccggca
atcgcaatggcggcaatggccacggcaacggcctcaccctggacgacagcccgcccgtcggaattccgtcggtggtgtta
cgccagcgtggattgctggacgcctacgcctgagataacgtgccgggcacgccccggcaccgctgaacatcgcgcctcgg
ctgcctgccgatgacgcgcctgcatcctcgcagcgcaaggattgcggggg-ttttttcggcctgcgcgctgcccgcgcca
ggaaaccgacgccgctttggcatgcaaattgcatcgacagtgcgagcattcccctggagcagattgtggcagcggccgaa
aaacccaagaagtccgaagacaaagacgataagggcgagaagaagaagggcggcaagaagcccattctgctggtcgccat
cggcgtggtggtgttggcggccgctggtggcggcgcctggttctttctgggccacaaggccgatgacaaaggtgacaagc
acgcacccaaggtggccgaggtgccaaagccggcgcagtacttcccgatggacccggcgatcgtggtcaacctggccgac
cccggcgatggcccgcagtacctgcaggtggaagtgcagctggtcacccgcgacccggaagagctcaagctcatcaccga
gaacgccccggc--------------------------------------------------------------------
-----------------------------gatccgtgcgcacctgctgatgctgctgtcgcagaccaaggccaccgacgt
ggccgacctggccggcaagcagaagctgcagaaggctgcactggcggaaacgcagaaggtcatgaccagcgagaccggca
agaagtgcgtcgaagaattgctgttcaccagtttcgttactcagtaaggcctgccccatgagcgtcagtgatc-----tg
ctttcccaagacgagatcgatgccctgctgcatggcgtggattcgggcgcggtcaataccgagccggagccgctgcccgg
cgaggcccgtcaatacgatctgtccagccaggaccgcatcatccgtgggcgcatgccaaccatggagatggtcaacgagc
gctttgcgcggctgtggcgcatcggcctgttcaatctaatccggcgctcggccgatttgtcggtgcgcggcatcgacctg
gtcaagttcaacgaatacatgcactcgctgtatgtgccgaccaacctcaacctgatccgcttcaaaccgctgcgcggcac
cggcctgatcgtgttcgaacccacgctggtgttcaccgtggtggacaacttcttcggcggcgacggccggtatcacaccc
gcatcgaaggccgcgaattcaccgccaccgaaatgcgcgtggtgcagctgatgctcaagcagaccttcgccgacttgaag
gaagcctgggcgccggtgatggacgtggacttggagtacatcaactcggagatcaacccgcacttcgccaacatcgtcac
cccgcgcgagtacgtggtggtgtgccgcttccatgtggagctggaaggcggcggtggcgagatccacatcaccctgccct
attcgatgctggagccgatccgcgaactgctcgacgccggcatccagagcgaccgcaacgaccgcgacgactcctggaac
gtgatgctgcgcgagcagctggacaccgccgaggtgaccctgtccagcgtgctggccagcaagcgcatgagtctgcgcca
gctcaccggtttgaaggtcggcgacatcctgccgatcgacctgcccgcccaggtgccgctgtgcgtggaagaaatcccgt
tattcaccggcgaa------------------------------------------------------------------
--------------------------------------------------------------------------------
--------------------------------------------------------------------------------
--------------------------------------------------------------------------------
--------------------------------------------------------------------------------
--------------------------------------------------------------------------------
--------------------------------------------------------------------------------
--------------------------------------------------------------------------------
--------------------------------------------------------------------------------
------------------------------------------------ttcggcgtttccaatggcaacaacgccgtcaa
gatcaccgccgtacgcccgcccggcgtgcaagccccacgcgccgttccctcccaggactccagcaa-------atgatta
actccgacatcctcgacgcctcgcctgccaccttcgacagcctgcaggccgaacacgaccagaacgccgccgaccttaat
ctggacgtgattttggacgtgccggtgaccctgtcgctggaagtgggccgcgcacgcattccgatccgcaacctgctgca
gctcaaccagggctcggtggtggaactggaacgcggcgccggcgaaccgctggacgtgtacgtcaacggcaccctgatcg
cacacggcgaagtggtcgtcgtcaacgaccgcttcggtattcgcctgaccgatgtggtcagccccagcgaacggatccgg
aggctgcggtgatcggcctgcttgccaccgtcgcgccagtcgcgccagtcgcggccaaggcgacccaggtcggcgcgcag
gcgccgtcctcgcccagcctgtttggcgcaatctttgcgttgctgttggtgctcgcgctgatcgtcggcctgagctggtt
gctcaagcgcatgcccggcagcggattccgcagcaccgagggcttgcgtgtggtgaccagcctggcagttggtgccaagg
aacgtgtggtggtggtggaggtgaacggccagcagttgttgctcggcgtcaccgccggcggcatcagcaccctgcacacc
ttgcccgaaccgctgccgaccacgcccgcacccaccctgcccactttcaagcaactccccaatttcgcccagctgctcgc
acagaagctgcgcaaggacccgtgacatgttgagccgttggaatcgttgggggcgtagcgtgcgccgggtgctgatcgtg
ctgttgatgagttgcccgctgctggccgcggccacgccggccgcgctgccggcgatggcgcaggcagccgcacctgcggc
cacgccggctgcggtgccggccggttccaaccagctaccgtcgctgccgaacgtgagcgtgggccgtatcggcgaccagc
cggtgagcctgccgctgcagaccttgctgctgatgacggcgatcaccctgctgccgtcgatgctgctggtgctgaccgcc
ttcacccgtatcaccatcgtgctgggcctgctgcgccaggcgctgggcaccggccagacgccgtccaatcaggtactgct
gggcctgtcgatgttcctcaccgcgctggtgatgatgccggtgtggcaaaagatgtggggcgccggcctacagccgtacc
tcaacaaccagatcgatttttccaccgcctggacactgaccacccagccgctacgcgccttcatgctggcgcagatccgc
gaaaccgatctgatgaccttcgccggcatggcgggcgacggcaaatacgtcggcccggacgccgtgccgttcccggtgct
ggtggcctcgttcgtgaccagcgagttgaagaccgcctttgaaatcggctttctgatcttcatcccattcgtgatcatcg
acctggtggtggccagcgtactgatgtcgatgggcatgatgatgctctcgccgatgctgatctccgcgccgttcaagatt
ctgctgttcatcctggtggatggttgggtgctggtggtcggcacgttggctgcgagtttcaacgccgcgtaggggtagcc
gcgcgttgcccgctttagcacttgccatctgagtgcgttttgtcgaagcggccgcacagcacagccgtactgctcaggct
gtgcggctgtgcggctgtgcattttgtcattgtgcttagctcttgcttttgggctctttacaaaaacctcgcgcatccat
gcgcgccgcccctgtggggtttgacccggatggcctgccgctgcggtatggaggatgaaaagcgaactgcaaaagccaag
caagagcacagcaacaacaacaacaggctgacggcaaggccaatcgcagggatgaaaccgacctcatccaccagcaaatc
gcctgccaagcccaaatcacaaatcccgactccccaatcccgcc------------------------------------
--------------------------------------------------------------------------------
--------------------------------------------------------------------------------
--------------------------------------------------------------------------------
--------------------------------------------------------------------------------
--------------------------------------------------------------------------------
--------------------------------------------------------------------------------
--------------------------------------------------------------------------------
--------------------------------------------------------------------------------
--------------------------------------------------------------------------------
--------------------------------------------------------------------------------
--------------------------------------------------------------------------------
--------------------------------------------------------------------------------
--------------------------------------------------------------------------------
--------------------------------------------------------------------------------
--------------------------------------------------------------------------------
--------------------------------------------------------------------------------
--------------------------------------------------------------------------------
--------------------------------------------------------------------------------
--------------------------------------------------------------------------------
--------------------------------------------------------------------------------
--------------------------------------------------------------------------------
--------------------------------------------------------------------------------
---------------------ccccccctttggcatcccacttgcatcagcacctcccatgagtcctgaaatcgccctga
ctgaactgcgtggtggcctggtcaccgtcctgtggattgccgggccaatgttgctggccgtgctggtggttggcgtggtg
attggtgtggtgcaagccgcgacccaattgaacgagccgaccattgccttcgtggccaaagcggtggcgctgacggccac
gctgtttgccaccggcagcatgctgctagggcatctggtggagttcaccatcgcgctgttccagcgcataccgcatctga
tcggctagcgggtagcgcggatggatgctgcaacccagatggtgatcgacggccagcgcgcgttcgcgatggtcggggcg
atcatgtggaccatgctgcgtaccggtgcgttgctcaccgctatgccgttgatcggcacgcgcgccgtgcccggacgggt
gcgggtgatgctggccgggacgctggcaatggtgctggcgccgatcctgccgccggtgccggagtgggacggttttaccg
cacaggcggtgctgagcatcgcgcgcgagctggcgatcggggccagcatgggcttcatgctgaagctgattttcgaagcc
ggcgcattggccggcgagctggtgtcgcagtccaccggcctgtcgttcgcacagatgtccgaccccatgcgcggcgtgac
gtcgggcgtgatcgcgcagtggttctacatcggcttcgggctgctgttcttcgcggctaacggccatctggcggtgatcg
cactgctggtggatagctataaagccttgccgatcggcaccgcattgcccgatgccggcgcattcgccgaagtagcgccc
accctgtttctgcagatcctgcgcggcgggctgaccctggcgttgccgatgatggtggcgatgctggcggtcaacctggc
cttcggcgcgctgtccaaggccgcgccggcgttgaatccggtgcagttgggcttgccgctgacggtgttgctggggctgt
tccttttgtcgagcttcgccagcgaattcgccccgcctgtgcagcgcatgttcgataccgcattcgacgccgccagaaaa
ttgaccgcgtagtccgccgttcaaggtagtccgccgttcaagtttgtaatcgacaggccgtcaatcccactgacttattg
atgctcacacctcatcaaccacctacccatccaacggcgaccgatgttcaagctgcatatcctgttcgccctttctgcgc
cgcagcgcatcgcgttctgggtctggcgcgggctgttcgtggtcgcattggcagcggcgggcatcggaagtacgcgcgcg
cagagctacagcttccgcgattacgcgcagagcgatggtctgcaaggcatgagcatcaccggcctggtcgaagaccgccg
cggtgtggtgtgggtggcgaccgagctggccttgcaccgtttcgagcgtgatcgtttcattccggtcggccaggatcagg
ggctggatgcgcgctatacgcgcgcgctgacgctggatcatgccgggcgcctgtgggtggccaccgctaacggcgtcttc
gtgcgcaacggcgagcagttcgtgcaagtgctggatcacggcaaacgcatccgtgccgacgccggcaatgtcatcgcggc
ctaccgcaccggggttgcggtggccagcaacggcgcgctgctggcactgacgccagaggccgacggccattggcaggtcc
aaccgctgccggtgcgcaccgccgacggcaaactgcgtgagccgggtacgacgctgttggcagatgggcagttcctttgg
gtaccgtgcgatggcggagtctgtcgcctggatgcgcgcggcactgtggtcgaagcgctgtccgaagccgatggtgtgcc
ggcgcgacgctggcgggtgatcttccgcgaacggggcggacgcttgtggttgcgcggcggcggcacgatcgtctcgcgcg
cccccggcggcgcccgttttaccgaacacccggccaatccggaaaacagtttcaatacgctgtccggctcgaccacgatg
gtggaagacgcgcgtggacgcatgctgacccggtccgatcatggcctggtgcgttgggaaggcacgcattggaccgatat
cggcgccgaccagggcctccagctgaacgccctggtcggcccgttgctgctgcaaagcaacggcacgctatggctcggca
cccgcggaatgggcctgcagcgggtgttgggctacgacagcatcgagcacctgaccgaagcgcaaggcatgccgccagcg
ccgacctggaccatgcagcgcctacccaacggcatgctcgccgtcggtgccgacggtggcgccagcctgttgaagcggaa
tgccacgcatgcgcagccatggctgctggaagacggtgcggtgttgtcgcaggcactgaacatcactgtggcgcccgatg
gtgcggcctgggtgtcgtattactccggcgccattgcccggcgcgatccgctcaccggagtgaccagccgcgtgatggat
ttgcccatcgccggctacaaattgctgttcgacaaggcagggacggtgtggatcgcgacaccgcgcggcctggtccgcgg
ccaggccgccccgccctatgcactggcccccgacccggcaatggaaggcaagttcatcggcgatatcgatttcgatcgcc
agggccggctgtgggcggccacccgcgatggcctgtatcgccgcaacggcactacctgggtgaagattcccgtgcggggc
agcttgcccagccaggacatgctccagatcgacttcgcgcccaatggcgaaatctggttgtcgctgcgcgacaccggcct
gtggcacggccgcctgcaaggcgacggcagcctgctgttgcaggcggtggacgacccgctgatttccagaatcatgccct
acatcctgcgccacgaccgcaaggggcggttgtgggtaggtagcagccaggggctggatctgtaccagaacggccattgg
tcgcggatcacccgcgccgaggggctactatgggacgacatgtcgtccaacgcctttctggaagacgacgacggcagcat
ctggatcggcagcagccggggactcagccatctgcgcgacccgcaacggctgttcgccgcgcaaccgctgcgggtcgaca
tcgccgaggtccggcgtggtgcccagatcgtgcattccggcacgtcgatcgcctggtcggaaacgccgctggagattgag
ctgagcacgcccggcgtggaaggcggcgccaaccgcatcagcttccgctaccgggtccaggcgcgctggaccacgtcctc
actcagccacctcacctatccgctgctgccaccgggcaactacacgctggaggtgcaggcgctggatgcctatcagcgca
gtgccagcccgatcgcgcgctttcagttcgtcatacgtccaccatggtggcgcagcatcgctgccatcgccggctacctg
ctgttggccgtcgtggcggtgatcgcgctgctgcgttggcgcaccgccaaactgctgcggcgcaaacacgagctggagca
actggtagccgagcgcaccgccgagctcgaacaggacaagcgcgatctggaagcagcgcgcgccgaactctcgctcaaag
ccacccacgacgaactcaccggcctgcttaaccgcgccggcatcctggccgcgctgcgcgaaatgctgctgcacgccgcg
cgcagcgggcggccgctggcggtggtgttgatcgatctggatcactttaaactggtcaacgatcaacatggccacctggc
cggcgacgccgtgctggccggggtcggccaccgcatggatacgctggtgcgcggcgacgaccgcatcggccgttacggcg
gcgaagaattgctggcgctgctgccagggctgacgccgggtgccacgcatcgcctggacgccatgcaccgcggcatctgc
ggcgactaccccgtcgacgacggctggctgcacgtcacctgctcgatcggtgtagcctggttccaggctggcgaaacgct
ggagcaactgctggcacgcgccgacgccgcgttgtaccgcgccaagcgcagcggccgcaatcggatcgattacgaccacg
tgcccctggatcgtcttgggcaggtcttgccgctggacccgcagcagcgcgagtgacacagccgtctgtcgcaccccatc
aaccgcagctgtttaaggcaggtcggcgccgtcaacgcatcgcactgccgcaagacgcatatgccggccggtcaagcgct
ttggaccctttcgcgactgcgtatgggccaagcgtgcgcacgcgcgcgaccagcgccgtataccgaaccgagcaaacagt
cgcgctcgcacccctcacgtcgccatgctcgctggaacattaaagaaatacgtattggcagccgctaatggttacaatgc
ggcctgctatggggggggctgccaattgcaagcgtgagacaccgcgcaatttgcgcggaacgcatgcgccgatgcatggg
agactgcaacgcccgtggggtttcagcaacgccaatggaggtcgtcgcaccggcgtgcaccgtttgccgtggtgttgctg
ttggcgttgctgtcgttggcggatctggcaggcgcgcagagcatcagcatccggcggtatgcccacgaccagggcctgct
cggtcttgccggcacctgtctgctgcagacccgcgccaccttgctgtgggtgtgcaccgagagcgggctgtatcgctata
acgggcgcacgtttcaacaagtgccgctggatggtttgcgcaacgagcccatcagttcgatgaccgaatccgccgatggg
cggttgtgggtggccggctttcagagcgtgttcgtcggcgacgaacacgggttccgcaaactggcgccggacgaagccca
gcacctgcaggacaaaatccaacttgccggcctcccctggggcacggtgctgctcaatgagggcagtctggaaatccttc
agccacgcgccaacgggcactggcagagccaaccgttgctggacaccgcaacccgcgtacgcgttcccgagttgtccaag
gtgttcagcttgtcggtggatggcaacacgctgtgggcgggttgcgctcgcaagctgtgcgccatcgatgcgcagcacaa
ggtgcaggtcttcggaccggaacgtggtgtgccggaagaccgttggtccagcgtgttgcgcgaccaagacggcgggttgt
gggtgcgcggtgccggcaccctgctctatcgtgcgcgcggcgccgacaccttcagcgttcgtccgctgccgctgctggat
ggcagtacggtcggtcggcaggcgccgctggtgatggaccgcgagggacgcgtgctggtgcgtcgcaacgacggcctggc
gcgctgggaaaacggccgctggcgcacgtttggcaccgagaacggcctgccaccggccagcagcgatgcgatcctggtgg
accgcgaaggcgatgtctggatgaccgtcgacggcgaaggactggtgcgctgggccggctacgaatggatcgaaaactgg
gacgcttcgcaaggcatgccggccgcgccgacctggtcgatcgcccgcgacgggcaaggcgcgttgctggtcgggaatga
acacggcatcggtcgccagaccgatccggatgggcgcttcgtcccggccctgcacagcgccggcatccagatcgtgggca
tggagcgcagccaggacggcagtctgtggacactcagttcggccggtttcttgcgccgcacctggccggacggacacagc
gcggaaatcgccaagctgccgcgcactgggcgtcgcctgttgatcgaccgccagggccggctgtggatgctcagtgccgg
tggcctgttcgtgatcgagcacccgctcgacggcggcagcatgcaggccgtggccgacatgcccgccatcgcctacaccg
atgtccagcaaaccgccgacggaacgctgtgggtctccacctccaatggcttgttccggctgcaggatgggcactggtcc
aacgtcaaagtccaggtcaacggcggcgcgcccgagccatggatcagcaagttccatatcagcgacagcggtgaggtctg
gctggcgttctatcgccccggcctgtggcacggcatgttgctgcgcgacggcctggacctgcaagaaatcagcgacgaag
cgctgcgcgatgtcggcgtgtatctgctgtgcggcgacagcgccggccgggtctgggtgggccatacacgtggcgtggag
gtctacgacggtgagcattgggcgcatctgtcgcagtcgcaggggttgatctgggaggacatctccgaggcggcgtttgc
cgaagatccggatggttcgatctggatcggcaccgcacgcggggtgagccacctgagcgacccggcgcacctgttcgacg
agcgccagccgagcgtacgcatcgacagcctcagccgcggcgggatgccggtgcagcgcgggcaactgctgggctggagc
gacaaaccgctgcatatcgagctgtcgacgatggaggtctacgacgaccccagccgcctgacggtgcgttatcgcctgct
cggcctgcacgacgaatggattcagagcgacaacctgtccatcgaccagccccccctgccctccgggcatttccgcctgc
aggtccaggtgctggatcgctaccgtcgcaccgcatcgcccatcgccgacctgcccttcgcggtcgcgccgctgtggtgg
cgtagcccgccggcgatcgcactgtatgtactgattggcggcggcctgttgatcggcctgtggcgctggcggcaccgcca
tctggtggcgcgcgaacgcatgctggccgaattggtgtccgagcgcacttaccagctggagcgcgaaaaacgcgaactgg
aaaacgcgcgcgcggcattggccttgaaggccagccacgacgcgctgaccggcctgctcaatcgctccggcatcctggaa
gcgatggccgcagaactgcagggctgcgcgcacggcgagcatccgctggcagtggtgttgatcgatctggaccacttcaa
acaggtcaacgacgaccatgggcacctggtcggcgatgcggtgctggccacggtgggcgcgcggctgacggcctgcctgc
gcgattcggacaaggtgggccgctacggcggcgaagaattgctgctgttgctgccgggcgtgatccaacagagccagcgc
cggctgcgcgccatccacgaagcgctcagcctggccccctacgaagtgggtgccgcacgcccgctgcaggtgacctgttc
ggtgggcgtgtcctggttccgcgtcggcgacaccgccgcgtcgttgctggcgcgtgccgacgaggcgctgtatcgcgcca
agcgctcgggccgtaatcgcatcgaaccagcggaaccggagagttcggtggcatagggcgcgcgcgaaggatgtcgcgcg
cacgcgtccagtgccgcacatgctgcaccggcagttgagaagcgcgcgaacgcgctgtgattgcgcatgtcgcctgcgca
ggccgggcggccgcagcaggttcaagcgcgccgtatctggcggcaacgcaccattgatgacattggtcgctcccctgcac
tcaagaagtcgcgcgaggggtcgctaggtcttgggcaacgcgtctttcgacgtgggaactggataggtggtcggaaccta
caaccttggcatggtgatgctgtcactggtggtggccgtgttggccttctataccgcgctgccgctagtcgcatggatga
ctgccagccgtgtcggcttcgcagccgcgtggctgtccggcggcgccattgccatgggtattggcatctggtcgatgcac
ttcatcggcatgctggcgttccgcctgccgattccggtgggctatgacctggcgttgacggtctattcgatgctcgtggc
gattctgacctccgcgctagcgctctggttgacctcacgcgcggatttgtccgtgccacggctgggcctgggtgcgctgc
tgatggggctggtcattgcgctgatgcattacatgggcatgggcgcgctgtgcatggtcaaggcgatcagctatgaccca
ctgctgttcgggctctcgatcgccatcgccatcgccatcgtcgcctctgccgctgcgttatggatcgtcttccggctgcg
ccacgacgggcatcgctacagtctgcgcatgatcgccgccgtgatcatgggcgtggcgatcgtgggcatgcattacaccg
acatggccgccgcgcggttcgcacccggcagtttgtgtggagtcgaggccgatacgcagctgccattgtcgtggctggcg
gcagtggtgctggtgaccctggccttgctgatactggccttgctgatactggcgctggtcatttcggtgctgtcgcgccg
ttttcagcagcgtaccgacgtgctgatgcaatcgctggccaaggccaatgctgacctgaccctggcggcgctacacgatc
cactcacccgactgcccaaccgcgtgctgctgcacgagcatctcctgcagaacatcgaacgcgcccagcgccaggggcag
cgctttgcggtgatgctgatcaacctggacggcttcaaggtgatcaacgacggctacggccatcagctgggcgaccgcct
gctggtggtggtggccgaacgtttgaacgcgcatcggcgcgcgcatggcagcctggcacggctgggtgcggacgagttcg
tgctggtggccgacattgcagacccgggagatgccgccgcactcgccgcgcatctggtgcaggcactggcggtgccgttc
atggtttccaaccacgagttgcgtctgagcagcagccttggcatcgcacagtacccggaagacgccaccagcggtcccca
gctcctgacgcatgccgacgcggcgatgaaccacgccaagcacgcgggccgcaaccgctacagctttttcgaacgctcga
tgacggccaccacccgcgaacgcctgcagttgctgcacgaactgccgcgcgcgctggagctgggccagttcgtgctgcat
taccagcccaaatactgcgccgaggatggccgcccgatcggcgccgaagcgctgatccgctggcagcatcccgaacgcgg
cctggtgccgccggacagcttcatcccgctggccgaacgcagcggcatgatcggcctgctcggcagctgggtgctgcggc
aggcctgccgccagatgcacgactggcgcgcggccgggcacggcgactggcgggtggcggtcaatctgtcggcgatccag
ctggcctcgcccagcttgctggacgaagtggccaccacgctcagcgagttcatgctggcaccgggccagctcaccctgga
aatcaccgaaaccatggccatgcgcgatgccgaggcctgcctgcgcaccctcggacagctcaacgcactgggcgtgcgca
tcgccatcgacgacttcggcaccggctattccaacctgctttatctgcgcaagctgccggcgcacgagctcaagatcgac
cgcagttttgtgcaggccatggacagcagtgccgaagacatcgccatcgtggccgccgtggtggcactggcccacaccat
gcgtctgcaggtagtcgccgaaggcgtggaaaccatcgcccagcgcaacaccctggaacggctgggctgcgaccaactgc
aaggctatctgctgggccgcccgatggacgccgaacgcttcatcgccaccgtggtcgcccagcgcaacggcccgcgccgc
ctggctcgctgagctgcaaacggcgtcgaacgaacgcccacccggcctccacgctcaacgacgccctggccgggccgagc
agcgatctggaccgccgtggaaacctgccagctcccgtgtgtggccctccccaccaggcagccccgacacgccgcaacgc
cacgtgccgccactgctgttccgattcccgattccacgcactggaacgccgcttgcatcagttgggctaatcccccaccg
gcacctccatgtccgagtccgaagacggcggcgagcgtacagagcttcccaccgaaaaacgtctgcgcgaggcccgtgag
cagggcaacatcccgcagtcgcgcgagctgtcgacggcggccgtgttcggtgccggcgtgttcgcgttgatggcgctggc
ccgcggcatcggcgatggcgctacggcgtggatgaagaccgcgctcagcccggacccgacgatgcgcgaaaacccgatgg
cgctgttcggccatttcggcgatctgctgctgcagttgctatgggtgatgctgccgttgatcggcatctgcctggccgcc
ggcctggccggcccgctgctgatgagcggcctgcacttttccggcaaagcgatcatgcccgacctcaccaagctcaaccc
ggccaacgggctcaagcgcatgtggggcagcaatagtctggccgagctggtcaagtcggtgctgcgcctgttgttcgtcg
gcctggccgccagtttctgcatctccaagagcctgcctggcttgcgctcgctggtgagccagccgctagaacaggcggtc
ggcaacgggctggacttcaccaagagcttgctgttctacaccgccggcgcactggtgctgctggccgccatcgacgcgcc
gtaccagaagtggaactggatgcgaaagctgaagatgacgcgcgaagagatcaagcgcgagatgaaggaaagcgagggca
gccccgaagtgaagggccgcatccgccagatgcagatgcagatgtcgcagcgccagatgatggaagcggtgcccaaggcc
gacgtggtcctgatgaatccgacccactacgcggtggcgctcaagtacgaaggcggcaagatgcgcgccccgatcgtggt
ggccaagggcgtggacgaaatggccttccgtatccgcgaagcgggcgagcagcaccgggtggccatcgtcaccgcaccgc
cgttggcacgcgccttgtatagggaagcgcaaatcggcaaggaaattcccgtgagactctattccgtcgtggcccaggtc
ctttcctacgtctaccagctgcgtggctggaacggcggcccgatgccggaattgccctcgctggaagtggatgagttcgg
caagggagccagcgcatgagcgcccaacccgccccgatgaatgcccgtcgcgtcatggagttgctgcgcaacggcctggg
cgccccgctggccctgatggccatgctggccatgctgatggtgccgctggccgcaccggtactggatgcgctgttcacct
tcaacatcgccatctcgctgatggtgctgctggcggtggtgtacgtgcagcgcccgctggaattcaccattttcccgatc
gtgctgttgatgaccacgatgctgcgcctggcactgaacgtcgcctccagccgcgtgatcctgatcaacggccaggacgg
ccacgccgccgccggcaaggtgatcgaggccttcggccagttcgtgatcggcggcaactacgccgtgggcatcgtggtgt
tcgcgatcctgaccatcatcaacttcgtggtcatcaccaagggtgccgggcgcgtgtcggaagtgaccgcgcgcttcatc
ctggacgccatgcccggcaagcagatggccatcgacgccgacctcaacgccggtttgctgacgcgtgaggaagccaaggc
ccgccgcgaagaagtccgcgaagaagccgacttctacggcgcgatggacggtgccaacaagttcatccgcggcgacgcca
tcgccgcgatcatgatcctgttcatcaacttggtcggcggcatggccgtgggcatgctccagcacggcatgagcttcatg
gatgccgcgtccacctacacgctgctgtcgatcggcgacgggttggtggcgcagctgccggccttgctggtgtcgtcgtc
ggtcgccttgctggtgacccgcgcctcgcgcgcgcaggacatgcgcggtgccatggtcagccaggtgttcggccagcacc
gcgcgctggcggtggccgcggccatcctgggcctggtcggcctggtgccgggcatgccgaacgtcgcgtttttgacgctc
ggcctgatcctcggcgtcatcgcctggaaaatgtacaagcgcagcctggtggtcgccccgaccggcgcccccgccaccga
ccccaaggccgccgcggccgccactgctgcccaagccagcgccgaactgagctgggacgaactgcgcccgatcgaccccc
tgggcctggaggttggctaccgcttgatcccgctggtggacaagaaccagggcggcgaactcatggcgcgcatcaagggg
gtgcgccgcaaactcacccaggacattggcttcctggtcccgccggtgcacatccgcgacaacctggagttgtccgccaa
cgcctaccgcctgctggtgcacggcgtgccggtggccaccgcagaaatctattccgaccgcgagctggcgctggacccgg
gcggcgcgctcggccagctcgacggcatccccggcaaggacccggcatttggcctggacgccacctggatccagccgcat
caacgcgcctatgccgaatcgatgggctacaccgtggtcgacccggccaccgtggtcgccacccacctgtcgcacctgat
ccgcgaacacgccccggaactgctcggccacgaagaggtgcagcagctgctggcgacgctggccaagactgcgccgaaga
tggtcgaagatctcacccccaaggcgctgccgctgtcggtcgtggtgcgcgtgctgcagaacttgctgatcgagaagatc
ccggtgcgccagctgcgcaagatcgtcgaagcactggtcgaacacgccccgcacagccaggacccggccaccctcactgc
cgccgtgcgtacctcgctgggccgctttatcgtgcaggaaatcgccggcatgtcggccgaactgccggtgttcaccctgg
ccccgcagttggagcgcgtgctacaggaatccacccacggcaatggcgtggcgctggaaccgggcctggccgaacgcctg
caccagagcctggccgagtgcgtcggcaaacaggaagcccgcaacgaaccggcggtggtgctggtgcccggccaggtacg
cgccgcactggcccgcttggttcgccacagcgtccccagcctgtcggtcctggcctacagcgaagtgccggaagacaagc
gcctgaagctggtgggtacgatcagctgaatcccgcagacgcccgcatgtgtccgccaaccaacgcacgccgtagaagcg
cccccgagcgcgaccgggctttaccggcaaggcccatcgcgccctacgacgcacacgtgcacccggcaagcgtcacgccg
tcagtac-----------cggagacgggtcggcgatcgaccaccacagccggcgtcggaaagccgccactggtctgacca
tccaatcgattgcacgccgctgaccatgtctgagggctgcaaagaccggctaccccgccgcatctgcccgcacgctaacg
ccagcgtttcaacgtcctgggcaaaaagtcaagtcaagccagtgacgtgaagccccagccgagccgcacgcactgcgtcg
cccctgtcgcggccctctatcttccggcgccagaaacccagcacagcgcgttttggcacaccgcatgcattagctctgcc
gacaccgcagcagcaccgctccggagcgaacgcaggacttggaacaacgaccgggacaggcacctcatgacgctggcaac
acacccacattcatcgcgcacccgtccggcgtccggcgggttccgttcctcgaggcaattcgcatgaaaatcaaacgctt
cgttgccccggacatgcgcaccgccttccgcatggtgcgtgaagaacacggcccggacgcagtgatcctgtccaaccgcc
gtaccgccgaaggcatcgagatcgtcgctgccagcaactacgacgaagaactcgtgcagcgcgccctggaaaccgcgcgc
tccgaggggtcggccgccgcacataatgcggcggcccccatccagcaggcgcctgccccgcaagccctgaccaagcctgc
cgcgccgatgcatgccccgctcaagctggctgccaacgccaacgtgagccagcgccagcgcgttgccaacgccgctgaag
acatgatcgccgccatggcgctgcgtcagccggtcaacgtgccgcgccaggcgccggccgccgcaccggtgcgcaccgca
tccatcccctcgccggccgcccaggcattggcgcacgcggtggccgtcaccaccggaccgcgccaggaacacgcgctgtc
ggccgtgccggaacagctgttcgccgactttttgaccaccgctccggtgcaggctccggtccacgctgccccggtgcagg
cacgcacgccgatcatggccgccgcgctcgccacccacgcctcttacgggcaggacgacgacgagcaggacgacgacggc
ttcgacatggacgacgcgctgccgccgatcctgccgccggccgcgctgccgccgatcgtggtcgccccggccgccgtggc
ggtcgctgctgccgctccggcgccgcagaacgacgaagaactcaagcagctgcgcggtgagctggcgctgatgcggcaga
tgatcgagcgcgaaatgaaccgcctcaccgacgagcgcctgcgtggctcaccggcgcgtgcgcaggcgctggagctgatg
gacgactacggcttcgatgccggcctgacccgcgatgtcgccatgcagatcccggccgataccgaattgcaccgtggccg
cggcctgatgctgggcctgctgtccaagcgtctgccggtggccccggtcgacccgctggaacgcggcggcgtgatcgcgt
tggtcggcccgaccggcgccggcaagaccaccaccattgccaaactcgcccagcgcttcgccgcacagcacgctccgcgc
gacgtggccctggtcaccaccgacacccagcgcgtcggcggccgcgagcagctgcacagctacggccgtcagctcggcat
cgctgtgcacgaagccgacagcgccgaaagcctgcttgacctgttcgagcgtctgcgcgactacaagctggtgctgatcg
acaccgccggcatgggccagcgcgaccgcgccctggccgcccagctgaactggctgcgcgccgcccagcaggtcacctcg
ctgctggtgctgcctgccaacgcccatttttccgacctcgacgaggtcgtacgccgcttcgcccacgccaaaccccaagg
cgtggtgctgaccaaactcgacgagaccggccgcttcggcagcgccttgtcggtggtggtcgaccaccaaatgcccatca
cctgggtgactgacggacagcgggtccccgacgacctgcaccgcgccaatgccgccagtctcgttcttcgccttgaagat
ttgcggcgcgctgccgataagccctgtactccggagcacaaccatgcagtcgcgtgaatacgccaagctgaccaacgcct
tccccctgtcggcgacccgtcccgagcctttgggcccggtgcgcaccattgccgtgaccggtggcaagggtggcgtgggc
aaaaccaacatctccgccaacctggccgtggcgcttgccgacatgggcaaacgcacgctgctgctggacgccgaccttgg
cctggccaacctggatgtggtcttgggcctggcgcccaagtacaccctggccgacctgatcgccggccgttgcacgctgg
atgaagtcatcatcgaaggccccggcggcgtgctggtggtgccggccgcctccggccgccgtcacatggccgaactggcc
ccggcccagcacatcggcctggtcaacgtgttctccgaactggaacgcgacctggacgtgatggtcatcgacaccgccgc
cggcatcaccgacagcgtgttgaccttctgccaggccgcccaggacaccgtggtggtggtctgcgacgagccggcctcga
tcaccgacgcctacgcgctgatcaaggtgctctcgcgcgaacgcggcgtggaccgcctgcagatcatcgccaacatggtg
cgcgaccccaatgaagggcgcctgctgtacgacaagctctcgcgtgtatgcgagaagttcctgggcgatgtctcgctgaa
ctatctcggccacgtgccgcaggacgactggctgcgcctgtcggtacagcgtcagcaacccgtcatcaaggcttatcccg
ccagtccgtcggcgcaggccattgcagaaatcgcacgccgtacctcgcgctggcaggcacccaccgtgccgcgcggcaac
gtcgagttctttgtcgaacgcatcatccaacggggagtggccgcatgagcaccgctacggcaaccacggccagcgcgcag
taccgcgccgtgcagcgcaacaacgccaacgacgtggtaacccagcacgccgacctggttcgccgcatcgcccaccacct
ggcggcgcgtctgccggccagcgtggaagtggacgacctgatccaggccggcatgatcggcctgatcgaagcctcgcgca
gttacgactccgaacagggcgcctcgttcgaaacctatgcctcgatccgtatccgcggctcgatgatcgacgaaattcgt
cgtggcgactgggtgccgcgctcggtgcaccgccgcgcccgcgatgccgctgccgctgtgcgcaagatcgaacagaacac
cggccgcgccgctgccgccaccgaagtggccgccgcaatggaaatgccgctgcccgattacctgcgtctgatggaagacg
ccgcacgcggccaggtgctgagcctggaatcgcgcatcgaagatcacggcgagctggacaccaccgccaagggtggcccc
aacccgcagcagatgatggaacgtggcgaattcggccgcgaactgggcaaggccatcggccagttgcccgagcgcgagca
gctggtgctgtcgctgtactacgaacaggaattgaatctgaaagaaatcggcgccgtgctcggtgtcagcgaatcgcgcg
tctgccagatccacggccaggcggtggtgcgtttgcgtggccgcctcaaagtcttcgaactggccgatgccggtgtcgaa
attgacgaataatttttcgcgtattttttcctgttaggagcttgatgtgaacaagaacatgcggatcctgatcgtggacg
acttctcgacgatgcgacgtatcgtcaagaatctgctgggcgatctcggcttcaccaataccgcagaggccgaagacggc
aacagcgccttggcggcgttgcgtgctggcccgttcgatttcgtggtcaccgactggaacatgcccggcatgaccggcat
cgacctgctgcgcaacatccgcgccgacgccaagctcaagcacctgccggtgatgatggtgaccgccgaagccaagcgcg
agcagatcatcgaagcggcccagtgcggcgtgaacggctacatcatcaagccgttcaccgcgcagacgctggaagaaaag
ctgggcaaggtgttcgaacgtctggcggcgaccgcctgatgaacgcgaccgtggaaagcgatgccgaacgtgccgcgttg
atcgagcgcctgcaaggcgcactggatgcactggaaagcggtgaccaggtcgcctggcgtcgcgaggtggatcatctcgc
cgccctgcgcacgcgcccgatgatgcagagcctgagccggctcgcccgcgaactcggccaggcgttgggcgaactgccca
ccgtgcccgaagaagccggcgaactggacgatgcctgttcgcgcctggaccatgtggtggaaatgaccgaaaaggccagc
caccgcacgctggatctggtcgaagaatgccgcgagctggccaaccagctgcgcgaaggcgggctcaaccaggaccaggg
cgcgctgctggaaaaaatgcgccacaacctcaccgagctgtcgctggcgcagagctaccaggacctcagcggccagatca
tccgtcgcgtggccggtatcgtgcgacgcgtgcatgaaggcttcggtgcgctcggcctgccgccgaagaacatcgaaccg
aagaaagacgacggcggtcttgccggtcctgcaatcaagggcctggaccgtcacgcggtgtcgcaggacgacgccgacga
cctgctgtccggattggggctgtaaccatgagtgctgttccagacgatattgctgccgatttcatcgtcgaggcccagga
aatcctggatcgcctcggcgaacagctggtctcgctggaacaggcgccagacgaagccgaccagctcaacgcggtgttcc
gcggcttccacacgctcaagggcggcgccggctttctggcgatcaagccgatggtggagctgtgccacgccgcggaagaa
accctgggcatggcgcgctcgggccaggcggtgttgcaggcgcatcacttcgatgccgcgcagcagtcgctggattatct
gcaggccatgctggatgcgatgagctccggcgaggccgtgccgcatgcgccggccacgctgatcgcccagttcgatgcca
agagtggcccgccggcggtcaaggccacgccgcaggcagcggcggccaaaccggcggctgccgcacatggcgacgatgcg
catgcccccgcccccaaggcggccggcaaggccgcagccaaggccggcgccgaagccgaacagaccgtgcgcgtggatac
caagcgcctggacgccatcgtcaacctgatcggcgaactggtgctttcgcgcaaccgcttgaagaccttgcgcacccgcc
tgcgcgacgaagaactggaccgcgcagtcagcacgctggacatcgccaccgcacgcctgcagaccgcggtcatgcgcacc
cgcatgcaaccggtgagcaaggtattcgcccgcttccccaaggtggcccgcgatgtggcgcgtaccttgtccaaggaagt
ggagctggaactgatcggcgccgaaacggaactggatcgcaacctggtcgaagccctggccgacccgttggtgcacctgg
tgcgcaacgccatcgaccacggcatcgaatcgccagcgctgcgcgaagccaccggcaaaccgcgtagcggccatgtgcgc
ctgtcggcgcagcaggaaggcgactacgtcagtatcgaaatccaggacgacggcgccggcatcgacccggagcgcctgcg
cgaaatcgcccgcaacaagggcttgatcgacgccgaagccgccgcgcgcctgagcaccgacgagtgcttgcacctgatct
tcatgccgggcttttcgaccaaggtggaagtcaccgacatttccggccgcggcgtcggcatggacgtggtgcaatcgcgc
atccgcgaactcagcgggcagatccagatccagtccgaactgggccgcggcagccgcttcatgatccgcgtaccgctgac
cctggcgattctgccgaccctgctggtgcaggccggcgaagcggtctacgcattgccgctggcccgcgtggtggaagtgc
tgcatgcaccgcagacctcgctgggctggttcgacggccgcgccgtgctcgaccgccgctcgcataccctgcccctgatc
gacctgcgccgctggctgggcgtaccggccgaacaaccgccgctgctcaccgtggtgctgctgcaggccggcgaaacccg
cttcggcctggtggtggaccaggtgcgcggccgcgaggaagtggtgatcaaacccctgccacgcgccctgcgcggcctac
ccggctacgccggcgcca-ccctgatcggcgacggccgcatggcactgatcctggatgtggatggattgcgctccagcga
tcattgaggttcgggattggggaatcgggaatcgggaatcgggaatcttcagatgattcgggctccctgatcgaacgaca
acggccgcgtactgcggccgttgttatttcactagttctactgtgttactaaatacgaatccgttggtacggtgagaccc
cgcaacacgggcagtgtgggaggcttctggcgataagcctagccagtccgaaggccagcgtggcaatcgagttgggatgg
tgacgttgcattggggccagacccgcgcgggcggacgcttttggatactgcaggcatcttgaatgcgacggagttttttt
tactgcgcaggcgctcgcgcatcaagaacccgtatgcggcgatgcacagactggcgtgatggtgaaaaccacgccagttg
cgcccttcatagtgatgcaggcccaactccgacttcagctcctgataatcgcgttcaatccgccatcggccttgtgccgt
ggcaaccagtgtcttgaccggcgtttgctttggtagcgtcgagaaccagtagtggcggggctcggactctcccggcggcc
actcgatcagcagccactgctcgtcatgtgcctggcaattgtgtgcggcacgaacccgcaccgccgcgaaccgcgaactg
agcgttgcctcgctgccctggcgccagctgacctgccgatacgtccttgcgggcaagcgctgcgcgacttcatgtaccga
gatcggcgcatgtgcgctatcgcgcatcggtcgtgtgcggggccgaccgcccttagggctggctggcggcatgggcgcag
gttggtgcgatccccaccagacc-ttcgtgttgctg-cggacgccgaccatgtacagcaggccgcgttcgctgagctggt
ctcgccagtgggtctcggtgccgtaggccgcatcggctagcacgacgcctgccgcaatccctgtcgccagcgcgctgtcg
atctgatccatggccagcgctgtcttggtctgaaacacgacctgatccggaacgcctgccttcttgcgccgcacagtgtc
ctgagcccactgctcgggaagatacagccgatagcccactggcaggctgccgtgttcgttagcgatcgacaaactcacgg
caacctggcaattgtccgtcttgccaaggcggccgcagtactggcgtgcaacaccgaccgaatgcacccccttctttgaa
aatcccgtctcgtccacgatccagtgacacgcggcgctcttcctgctcagggtcggcagcacctgtgccgccaccgccgc
cagcagcgcttgatcgctccagtcggcatcggccaccagatggtgcatcgattgatgggctgagcgcacgttctgcgggt
gcacccgcgcggccatgggctccaccctcttgcgccctccaggcagtagcaaccctttcaggtaccagtgtgcgggctgt
ttgcgatccgcatgggacagggcggcagcaactacttccccgtactgttcaaaacgcacttccagtgacctattcaacac
agctctcccgcgcggcctgaaggtcttccaatagtggcacaaaggtacgattatttgtaacacagtggaactaagcaaaa
acctcgcctggaaggcgaggcctggatcattcaacctattgcatcaaggctacgctggggctcatctacgcttatcacaa
catttacagccacggcgtgcataaccagttttccggctggagaaaacagaacctcaattgtctgcgaatctttttctacg
ctgagtgaggtttcataaattctgtcgctcgccggagcagcatcaactcgaatcaaccgaataccgtcaaaaatgagacg
accaggttgcgggcccgcatattcaggtaaacctaaaaagttcgcgttcaagtccgcaaccgatacctcaagacgattga
tcttcaagctccaagtaacatttgtgattctgcaatcgtgcagatcgccatgctcaaagaggaacgtttttaactcgtct
gcacttaattccattgcggcattcctacgggatgggtacaaaatttctcggagggaacgcacgagatccctcggaaataa
ttagatagatgactaacgcagtgccggtcagtcctgtgatttcgctcatcttctccatgaactcttgctcatcttggggc
ggaggatcatccgatgtcgggcattcctcgcctggcgaatagtgcttgtctccttcatcatgatgccaatggttctttcc
cctccagccaggcagaccagggcgccccgtatgaaaatcaagcacgtcggtaccattactccgccgctcaccattcggat
cgcggtgcgaaggatctgggctgtagtttggcggaagccctgagggatcatttgggagtctgatcagacccaagcgatcg
gtgaagctaatcggattccctccgacataggcgtatccatttaagcctccaacaagcctaatcggatcctcgctaacaaa
tcgccccaactccggccgataataccgcgcacggtagtaatacaacccgctctgatcacgctcccgccccgtgtactggt
acggattcgtacacgccgtgctgctctggctcgtcgccccatacggatcatactcataccgctgcacagcgctaccgccc
gcatccgtcagcaaccgcgtgctgcccagcatatcggtcaggaagtacgtccgtccgccggtgtcgttgcgggcgtaacg
ttgatcgatgcccaggccggtcaggatcggattgaccgtggagtctgtaaattgaactgtgtaactgccctttgacaagc
gactggcccggaccggagaggagcaggcaagtggaactggataagacgatgctggacgaactgacgtcaggctgcaagac
gccacaggacgtggagaagctgttttcgcaaatgttgcagcacatgatcaatcgctcgttggaggcggagatgcaagccc
atgtgggccatgcgccgcatgggcgctcaggcggcaacgtgcgcaatggcaagagccgcaagacggtgcaaagcgcgttt
ggcgagttgcagatcgagaccccgcgcgaccgcgcgggcacgttcgcgccacagttggtgaagaagcgccaggtgcggct
ggcggggatggaggagaagattctagcgttgtacgcgcgcggcatgaccacgcgcgacatcgagtctgcgctggtggact
tgtatggggtggagatatcgcatgcgttgatcgcacaggtgaccgacgcggtgctggaggaggcgcgggcatggcaatcg
aggccgctggagccgatctatccgatcgtgtggctggacggcatcgtggtgaaggtgcagcacaacaagcaggtcatcaa
caaggccgcgcacgtggtgctgggggtcaacctgcgcggggagaaggaagtgcttggcctgtggttggctgaacacgagg
gcgccaaatactggctgtcggtgttgaccgaactgcgtcatcgcggcgtgcgcgacatctacatcgcctgcatggatggc
ttgaagggcctgcccgaagcggtgcaagcggtgtttccgcagacgctcacgcaactgtgcattgtgcatttggtgcgggc
cagcttgcgctacgtcaacgcaggcgacagcaaggcggttgtggctgcgctcaagcgcatctatcagtcggccacggcgg
aagaagcggcggcggaactggaggcgctggacacgcagtggggcgacaaataccgtgcggtggtccgcttgtggcggggc
aactgggacaacatcatcccgttcttccagttcgtgccgcagatccgcaaggtgatctacaccaccaatgccatcgaatc
gttgaacatggtcatgcgcaagctcacccgcaaccggcgtattttccccaacgacgattcggcgctcaaatcgttgtttt
tggccgtgcgcgaggcatcgaagaactggcggtccatccatcactggaaaccggctctgcaaagcttccaggtgatgttc
ggcgaagaacgcgtgccgatgaatgcgctatgaaaaacctggttacacagttggcttgacagaccctgaccgctgccctg
cgtttgctgcaccacattctgtccgtcgtacaaataattggccgcccctgaaaaacccccagaccacatccgttgcaagg
cttcatctgtgtttccggtgtgctggaattgccagttttcgttaagctacatactggtttctggcagttttcgcgcatgc
gtacacgccgtcctgccgccgagcagttgcctgccgatgagctgtttcgttcg--cgcctggagaaccagatcgacgtgc
gccatcccctggtccagctgagccatcggctgccgtggagtgcgttggagcaggcgctgtcgccgcggttttcataaact
gacctgcgcccactgagaattggcgattacatcgccgtgattgcgtgggtaatcataggccttcctgattagccctgacc
ttcagctgcagcacctcccagcttatcgctaaacccgcccaatgccaggtcgccatggggtcttggctgaaagaacttcg
caccgtctcctcgcgtcagcagcgccaagagtcagacgtcatggaaaacatcggtaaaacgaagctatttgcaggactgc
aacaaaaatccagctgagggtcggggctaatcaggtaggcctttcggcttaaccgaaagaatggtagataggcaagattt
gtgttgatagcatatgtcttttaccctccagccagatcccgaatttacaacaacatatttaactaaaattctttcatgat
tttctgggtatttaaattcaacatcaatactttcgttattcttcagattaccgacccttaagtcatagacagctggatct
tgcgacgcaaagatggggtcgaagtcaagattgcatgttcggccccctcttgaattacactcattatccttttcaaggag
cgccgccaatcgataatcgaagtatttttgcaatacaggaagcttttgggaagaaataccttcccccttccactgatctc
caatcactgccacccatgcataatcgtgataaatctttataattaattgctccgggcctttatcttcggaaaaagctaaa
gggtaaaaacaaatgtaaaaaatgaaaattaaatgaaatttaaaatatttaaggactttaattttcatttccaaaaccca
tccaatcctgaatcaaacggcggcggttacaatgaaggccctggattaagcctgtaagtagtcgcccctgaaaaaccccc
agaccgcatccattgcaaggcctcacctgcggttttggcgtgctggaactgccagttttcattactctacgtactggttt
ctggcagttttcgcccatgcgtacacgccgtcctgccgccgagcaattgcatgccgatgagctgtttcgttcgcgtctgg
agaaccagatcgacgtgcgccatccactggtccagctgagccatcggctgccgtggagtgcgttggagcaggcgttgtcg
ccgcggttgccggccaccaccggcgcaggcggtcgacccgcattgccgctgcgtctgatcgctgggctgctctacctcaa
gcacgcctacgacctgtccgatgaagcggtgtgcgaacgttggctggaaaatccatactggcagttcttcaccggcgagg
tggtgttccagacctgcttgccgtgcgatcccagctccctgacacgttggcgacagcgtctgggcgaagccggtatggaa
gagctgttggcgcatacgatcaacaccgctcacgcgatgaaggcggtggacgcacgcgagttgtcgcgggtgatcgtgga
taccaccgtgcaggaaaaagcgatcgcccatcccaccgacagccgtttgctggaggtggcgcgcaagaagctggtgctgc
tggccaagcgccacggcatcgtcttgcggcagacctatgtgaggcaaggtccggggttgagccgcaaggccgggcgctat
gcgcatgcgcgccagttcaagcgcatgcgcaaggtactgcgacgccaacgcacgatcctgggacgcgtattacgcgatct
gcaacgcaagctggcccagcaggaaccgtcggtacgtgagcgcatcggtgtctggttggagcgcgcacaacggttgttga
cacagcgtcccaaggacaaacaaaaactctacgccttgcacgcgccggaagtggaatgcatcagcaagggcaaggcaagc
agcccgtacgaatttggcgtcaaggtcggcattgcggtgagtgcgcgcaagggctt----gatcgtgggcgcgcgcag-t
tttcctggcaatccctacgacggcgatacgttggccgagcaactggaacaggcgcgcgggctgctgcaggatgtgaatgt
gatcccgcaggtggcgatcgtggacctggggtatcgcgggcgggacgtggagggtgtgcagatcctgcatcggggcaaag
ccaagacgctgacacgacggcaatggcgctggatcaaacgacggc---aagcggtagagccggtgatcggacatctgaaa
caggactgccgcttgaatcgctgccatctcaaaggcgcccaaggcgatgcactgcacgtgctcggctgcgccgctggcta
caacctgcggtggctgctgcgctggatcgcctttttgcgtgcctggttgcaggtggtgtgggcgcgcccctcaacgtgct
caagcatcatgtggccaccaaacatggcatttggtgtttgagagggtttttcaggggcgactaagtaacaggaccggaac
cttcataagcgggtgacggataaaaattcgactgagaaaaatcggacacataagacgagccgtcgtatgcttcaatgtgc
ccgtacgggtgtcccggaattgcaggaaaaaccgttatatctccagactcaggcgcggctgacggatctatcggcgagaa
atcatttttttcgagggtcgggccatagtcagctgcagctatcgggtgaccgcttgtatccgcaccgccagcctcaagac
cttggcgcacgtatttcgcacactgccccttagatttacggttagcgtgagcattcatatagtcaatcatctttatcaga
tctacccgaagcccaaatggatcaacgttaattattggatttccattaacatacatatattgattgactcctccagccaa
ttggatcgggtcctcgcttataaaaccacccaactccggccgatagtatctcgcacggtagtagtacaagccgtttatat
ccttctcccgccccgtgtactggtacggattcgtatacgccgtgctgctctgactggttgccccatacggatcatactca
taccgctgcacagcgctaccgcccgcatccgtcagcaaccgcgtgctgcccagcatatcggtcaggaagtacgtccgccc
gccggtgtcgttgcgggcgtaacgttgatcgatgcccaggccggtcaggatcggattgaccgtgctgccctgcgtttcct
gcaccacattctgtccgtcgtacaaataattggtggtcgtgccggcctcgctccttgagatgcgacggcccagcgcgtcg
taactgaaactggcaatcgtggtgccgccctgctggatctggctcagtcggtcgcggtcgtcccagacataggtgcggct
gccatcactgagcaggttgccgttggcatcgtagctcagcgcgacagtgctcgcctgcgtctgccgattattgtcgtcga
agacattgccactgctggagggcggcaaggcttgcggcgcatgcgtaccggtctgcgccaccaactggccgatgctgtcg
tagccatagcccaggctgcccaacgccgtctgccccgccttgccccacgcaaggccggtcatctggttggcgttgttgta
ggtgtagacggtctgtacctgattgggcagcgtctggctagtgagtcgattggcgttgtcgtaggcgaagctgaccgact
cgctgccctggctgatgccggtcaggcggtcgcctacgtcgtagctgtaaagcacctgcgcctgcgtgtcggcctgcatg
ccggtgcgacgacccaccgcatcataggtgtagccgaccatgccctgcgggccgttggcctgggtgagctcgtcgaagga
atcgtaagtccagctcaatgtgccggaaagactgtcggccagcgccaccatccggttgccgctgtcgtagctggcagcca
acgtgccgcccatgcccggcagcgtggtcgtggtcagccggcccagcgtgtcgtaggcataggtggtgacgcgcgtgcgc
cggtcggtatagcgcaccacgcggtccatcgtgtcgtagacccagcgctccacctgatccagtgcgtcggtccgcgagac
gcgccggtcgcgcgtgtcatatgtatacgtcacaccgttgccgtgcggcagcaggattgcagtgacattgccgttcgcat
cgaagccagtctccactacattgcccagtgggtcgatcgatttcaccacgcggctcaacggatcgtactcgcgtcgcgag
aggttgccctgcgcgtctgccgaggcgatcatccggcccagtgcgtcatagcggaacgtcaggttccggcccaacgcgtc
actgacctgggtgaggtcttcgccggtccacgtcaaggtggtggtgtggcccagcgggtctgccatgctcaggcgttggc
ctgcggcattacaggtggccttgctcaccttgccaagcggattggtgaccgaggtcaggcaacgctgcgtgtagccgaag
ctggtcttgcggttcagcggaccgacgatcgtggcgaggtcgccctcgacggtataggacagcgtggtcgtacgtacctg
tgtcgtaccggccattgctttgatctgcgtcgtacgtccggcactgtcgtaacggtactcggtgcgtcgtcccagcgcgt
cgacacgggccgtgatctgcccgcccgcgctgcgctcataggtcgtggtctgcgccaacgccgtgccatacgcctgggtg
tcggtcagtgggtaatggctgacctgatcgaacaccacccgccgcgcgctgccatccggcttggtcacaagcacacctgt
cgtgctgccgtccacgtgcgcgtagtcgatcatcagcacgccgccgtcggcctgggtctgtttgaccacccggccagtcc
agctaccgttggcgctctcgaatccattcagcaatacacgctggtttttgccatcgtagatggactcgagccgcacctgc
agcggtagcgtattcgtggcggcgcggcgtttgtaggtgaacttgcgcatgctgccgtcggcgcgggtcaggctggatag
atagccgtagctgtcgtagacataggaccacgtattgcccaatggatcagcgatcgtgctgatccgattgtcgctgtcgt
agtcaatgtccagataacgtccatttgcagagacgatgcgcgaaaccagtcccgcgtcgtagacatagtcaacccgattg
ccaaaccgatcggtggtccattccaagcggtttggcgagtactggttgaaatacatcttgctgccgtcgcgtagcgtgag
caagtagccgtgccctgaggccgtgccctgctcgatggtggcgccggcatagccggaaatggaaccggactgtgcccagc
gaccagccagcccgcttccagaaaggcgatcgaatgggatcgctgcgccgttgggaagcaccagttgcagttggttgtag
tcggtcgtcgccgaatacatggtgtaatggaagctggcggcggtgccgatgccgaaatcgcgactgatggtgtcgtttgg
ccgataggaacgggatatcgagatgggtaccagcccgcgaacgactgcgtcggtctcatcgtaggaaaactctcccgtat
ataagtcgatgggatcgcccgctgtggcccctgcccccgccccatcgcaaccgcatccgtccgtgaccggcggcttgttg
ggttcgggcggcggcgaattggtgtcgacgctgtaacttgctcccatcgcctggtataggcccactccggcttccggcgc
gatgcgggtgccatcggacgtgacccgtcccttgccatagacccgccagccctcggacggttgatatatccagaaattgg
cctgggttccggtcgccaacttgtcgtagttgggatacagcacctggacgccttgtgccgcttgcggggtcaggccctgg
atcaatgcaccacccggctccaacgtgaaatacattggatagttcgccggcaatggaaatggggcgcgattgaccggcgt
aggcacgatggccaactcatgcaccaggtttcccttgcgatcgcggatcacggtaccggcaggaatatgaatctgcagtc
ccgggatgtctggatgggtcaccaccacatcctgcttcaacggcgaagcaatcctcgtcttgtcgcgcgcactgatttgc
ggcatgtacatggtgtagggcaagcgtgtgagctgaccggcctgaagatcgataccaacgacgaattgcccatactcacg
ccctgcagtgtttgcggcgctgccatcgacataaagttcctggtgaccttgggcgataccggtgagcacgaaccgcccta
tcggatcggtacgtgtcttgcgcgatccgacgctgacctcgacgccggcaagcggtcggctattcaccagcagcacctga
ccgctgacgctggtctgtccggtggccatcgccgctacttcgatggcgctgatcggcagtgctttgggctgcgctccacg
gacacgccagcgggaatcggtactgttctgtccggggcgccagatgccttcggtcaaggatgcagtgcttttgcagagcg
ctggatggtcttttccgcaacccagcatcgctttcttccggatttttgccgcgtcggatgacgcactttcggcagctgtt
tttcgggtaccagcatcggcctggatcgacatcgtcttgaactcgacaacagccaacggcactgctctttcatcgagatc
atgaagtccctgcaccagcaaggtgtagtccgctcctggaaacaggagcgttttcggctggacaaagaccagtcggccgc
cctcggctgtagacaggcgggtatccaccaagccgccaggtcccatcaacgacacggtggcctctttgacatcggccacc
cgcaccggctgcgtgaagcgcagtgcgatgtggatcgatggatcgaccagcgtgtctttggtgacaggcagggacgccgc
cagcctggtgttcccaggcttagtccaagtaggcggtacagcgttgaatgtctgcgtcgccggatcgaacagcaagtcgc
cacgtgaagcaccagcagatgggttccctccagacaggcggacttgcccatcggcttgcagcgtcgccagatgtccagtg
cgcgaaggcattggcaatgtcaccactccctgggtcttgggattccagagctgcgcttgattgggattaccgattccgcc
agccaccagcaactgaccgtcgctcaacactgtcgcagtgtgatacgcgcgaggcatcagaccagtcattgccgttactt
gcagttggtcttgctcgggatcgatcagatacccgtccttctgcaagataccttgcgcatcgactcctccccagaccagt
accgttccgtcggatagtcgggtcaaactggcgccaatgcgctgctcaggcagcgcccaggagcgaaccagccgctgttc
ttgcgtcttcaaggagacagacttgcctgatgcttccagacgcagagtctggttggtttcgagtggtatgcgctgggcgc
ttgctacaacggccgaagcgcgtgccgacgcgcctgcaacctgaggagttgcagactgggcgaaaccgggcgagcccacg
ctggacaacgcggccaatattccgaggcccgtgctcaagaaccagcgcttcagtatgttgttgccagcttccattacggc
atccttggggtcgcgtggtgcaatcagttcgatgaggcgagcgtcaactgcgcactggaggtctcgccgtagtacggatc
gacgaacatggtgtaggttcctgtcgtcggcaggctgggcaggttcaaggttg---------------------------
--------------------------------------------------------------------------------
--------------------------------------------------------------------------------
--------------------------------------------------------------------------------
--------------------------------------------------------------------------------
--------------------------------------------------------------------------------
--------------------------------------------------------------------------------
--------------------------------------------------------------------------------
--------------------------------------------------------------------------------
--------------------------------------------------------------------------------
--------------------------------------------------------------------------------
--------------------------------------------------------------------------------
--------------------------------------------------------------------------------
--------------------------------------------------------------------------------
--------------------------------------------------------------------------------
--------------------------------------------------------------------------------
--------------------------------------------------------------------------------
--------------------------------------------------------------------------------
--------------------------------------------------------------------------------
--------------------------------------------ttgccgacgtcgcactcgtcgaggccagcgtcgagc
catcgggtgcgtacaccgtgtagtacgtcgttcgacccgatggaacagtcgtctggccggcgacctgcactgccagcgtt
tgcccggccgtgccggcgaagctcaatcgcccattctggccacgccgtcccagggtcaaggt-ctgcgccgtgtcagcct
gtagcgtccccgtcacgtcgctggacacagtggacttgaagctcattgtctggtcgccgtcgtaaggcgcattgaccacg
acactgtaagtgcctgccatcgtgttgccgaggttggtctggcaaccattgttgctggcgtagcaatactgactggccgc
atagctgccatcgggcttgtagaccgtcagatagacgtagttcgtgctgttcggcgttaccaaatcgctcagccccaggc
ccaggttctgaccggctgtcgccttgaacgtcagatagacattttggcccggaaccgtcgttgcatagctgccgctggcg
ccgttggtcgtctggccgccagcagtaccggtagccaatgtcagctgtgcgctgagcgtttccccattggacggatcgac
aaataccgtatacgtgccggttgccggcaagttcgatagattcaaggttgtcgccgacgtcgcgccgctagaggccagcg
ccgtgccgtccggtgcgtataccgtgtagtacgtcgttcgacccgatggaacagtcgtctggccggcgacctgcactgcc
agcgtttgcccggccgtgccggcgaagctcaatcgcccattctggccacgccgtcccagggt------------------
--caaggtctgcgccgt----gtcagcctgtagcgtccccgtcacgtcgctggacacagtggctttgaagctcattgtct
ggtcgccgtcgtaaggcgcatt--gaccacgacactataagtgcctgccatcgtgttgccgaggttggtctggc-aacca
ttgttgctggcgtagcaa-tactgact--ggccgcatagctgccatcgggcttgtagaccgtcagatagacgtagttcgt
gctgttcggcgttaccaaatcgctcagccccaggcccaggttctgaccggctgtcgccttgaacgtcagatagacatttt
ggcccggaaccgtcgttgcatagctgccgctggcgccgttggtcgtctggccgccagcagtaccggtagccaatgtcagc
tgtgcgctgagcgtttccccattggacggatcgacaaataccgtatacgtgccggttgccggcaagttcgatagattcaa
ggttgtcgccgacgtcgtgccgctagaggccagcgccgtgccgtccggtgcgtataccgtgtagtacgtcgttcgacccg
atggaacagtcgtctggccggcgacctgcactgccagcgtttgcccggccgtgccggcgaagctcaatcgcccattctgg
ccacgccgtcccagggtcaaggtctgcgccgtgtcagcctgtagcgtccctgtcacgtcgctggacacagtggccttgaa
gctcattgtctggtcgccgtcgtaaggcgcattgaccacgacactataagtgcctgccatcgtgttgccgaggttggtct
ggcaaccattgttgctggcgtagcaatactgatctgcggcatagctgccatcgggcttgtagaccgtcaggtaaacgtaa
ccgctatt------------------------------------------------------------------------
--------------------------------------------------------------------------------
--------------------------------------------------------------------------------
--------------------------------------------------------------------------------
--------------------------------------------------------------------------------
--------------------------------------------------------------------------------
--------------------------------------------------------------------------------
--------------------------------------------------------------------------------
--------------------gctgttgggcgtcaccagatcgctcagccccaggcccaggttctgaccggctgccgcctt
gaacgtcagatagacattttggcccggaaccgtcgttgcatagctgccgctggcgccgttggtcgtctggccgccagcag
taccggtagccaatgtcagctgtgcgctgagcgtttccccattggacggatcgacaaataccgtatacgtgccggttgcc
ggcaagttcgatagattcaaggttgtcgccgacgtcgtgccgctagaggccagcgccgtgccgtccggtgcgtataccgt
gtagtacgtcgttcgacccgatggaacagtcgtctggccggcgacctgcactgccagcgtttgcccggccgtgccggcga
agctcaatcgcccattctggccacgccgtcccagggtcaagatctgcgccgtgtcagcctgtagcgtccccgtcacgtcg
ctggacacagtggccttgaagctcattgtctggtcgccgtcgtaaggcgcattgaccacgacactataagtgcctgccat
cgtgttgccgaggttggtctggcaaccattgttgctggcgtagcaatactgactggccgcatagctgccatcgggcttgt
agaccgtcagatagacgtagttcgtgctgttcggcgttaccaaatcgctcagccccaggccc---agg----ttctgacc
ggctgtcgccttgaacgtcagatagacattttggcccggaaccgtcgttgcatagctgccgctggcgccgttggtcgtct
ggccgccagcagtaccggtagccaatgtcagctgtgcgctgagtgtttccccgtagtacgggtccacgaacaaggtgtag
gttcctgtcgtcggcaggctgggcaggttcaaggtcgttgccgacgtcgcggtggccgaggccaccgtcgagccatcggg
tgcatacaccgtgtagtacgtcgttcgacccgatggaacggtcgtctggccggcgacctgcactgccagcgtttgcccgg
ccgtgccggcgaagctcaatcgcccattctggccacgccgtcccagggtcaaggtctgcgccgtgtcagcctgtagcgtc
cccgtcacgtcgctggacacagtggccttgaagctcattgtctggtcgccgtcgtaaggcgcattgaccacgacactata
agtgcctgccatcgtgttgccgaggttggtctggcaaccattgttgctggcgtagcaatactgactggccgcatagctgc
catcgggcttgtagaccgtcagatagacgtagttcgtgctgttcggcgttaccaaatcgctcagccccaggcccaggttc
tgaccggctgtcgccttgaacgtcagatagacattttggcccggaaccgtcgtggcatagctgccgctggtgccgttggt
cgtctggccgccagcagtaccggtggccaagg---tcagctgtgcgctgagtgtttccccgtagtacgggtccacgaaca
aggtgtaggttcctgtcgtcggcaggctgggcaggttcaaggtcgttgccgacgtcgcggtggccgaggccaccgtcgag
ccatccggtgcgtagacggtgtaatacgtcatccggctcgatggaactgtcgtttggccggcgacctgcaatgcgaccgt
ttgcccagccctgccggcaaaggccagccttccgttctgtccgcgccgacccagcgtcaacgtctgcgcagtgtccgctt
tcagcgtccctgtcacgtcggtggacaaggtgctcttgaagctcatcgtttgatcgccaccgtaaggcgcattgatgacg
acgctgtaggtccccgccctggcgttcacgaagttagcctggcaaccgttgttgctggcataacaatattgatatgcgac
gtaaataccgtccgggtcatagatcgtcagatagacccctcctgtactgttgggtgtcaccagatcgctcagcgccaggc
ctaagttctgccccgcagtagcaacgaaggaaatgcgtttgctttgcgcactgccggtaagtgtctgcgaaatcgtcgag
ccattggccgacagagacgtcgctttctctactgccagtttccaggtggcaggtgcgctggaaggacgcagcaagaccat
gtaggtgccattggcccgcgccttcggcaagtggactgttgggctgtccgcagataccgaaccagcggatacactcgcgt
ttgttggatcgtaaacggtatagctgagggtcaatgcaccaagactgccgaactgcaagctgatcaaatcagcgactgaa
gcgtcgtacaacaccgcgacagccttgcccggggtactcagtgtcagtgactgcgcagcggcacctagtattaagcgctt
agacgactcaatgtcggcagtgccgacgcctacaggcactaccgtcagatcttgactgctcgtagccgatccatatggcg
taatgaccgttactctgccgctgcccacatttggcggaacaggaaaaacgatctgcgtattggacgaactgcttgcagaa
acagctcgaccgttgagcaggctcgacgtttggccttccacgggtactaagtgggtgccgacaacggtgacctgatcacc
gacagctgccaaagtaggagcgacggacgtgatggttggagcaaacgccgcagcatccaccaagaaatcgactgcactgg
cagctgttgcggtgccgacggtcactgaaacagggccagtcgtagcgccggctggcacggtggttgtcaactcgttagcg
gtggccgccgaggtcgttgcggaaacgccgttgaattttatcgcgttctgcgcagctgttgtgctgaaaccctgcccttt
gatcttgacgattgtgcctggagcaccgcgccctggattaactgtaaagatcgctagctgaccagcagcaaatcgatcca
ctgcaagcaggttacccatgctgtcataggtatagcgagcacttgctccgctatcatcacttgcgctgaccaatttgcca
ctgccatcgtatagataattggtcgcaagcgtcgctagcgatacaagtaaaagtgatgccaatagcagcagcttacctat
gcgcgaacgggcaagtcggaatgctttgcaacatttcgcgccgaccatttcgtcgttatccttaaccgaccgcccatcca
tgaggccttcctttctgatctgtcgagcaaggtttaagggggcgaattcaactctgattcgcaacgctgttgaggacctc
ctcggagaaaacttcgaggggcgttttgaatccaagtatcttgcgcggacgattgtagagccgctgctcgatccatcgca
ggtgcgcatcggtgatggtgctgaaatcggtctgtcgtggcaagtattggcgtgtcaatccgttggcattctcgttgctg
ccgcgctgccatgggcagtacggatctgcgaaatagaaatcgctctgcaggcaggcggcaatgagccgatgatcagcgaa
ctccttgccgttgtcggcggtgagggtgtgaactgcatggcgcaggccgcccagtcgctggacaatggcgttgcgcacgt
tctcggcggtgccgtcgggcgagtaagccagcagatgcaggcgactgcggcgttcggtcatgctgaccaccacgcccttt
ccgtgcgaggccctgatggtatccagctcccagtcgccgatacggcttcgctgctcaaccacactggggcgct-gtgtcc
agctgcgccgatgcgtcagctgcccgcggccatcgcgcacgccacgccgacggcgcttgcggcggcgtttgcgtagatgc
atgaacaactgaccaccgcgcttctgatcggcgtagatgtgccgatagatccattcgtgactggccaagccggtgcgacc
ggcgatctgttcgggactgacgtcctccctcagcaggacctcgatctgacagatacgctcagcgtcgatgcgtggtcgcc
ggctggcctgtgcgcgccgatgctcgctgatgcgctgcgcgtgatcgggccgatacttcgccgcgtgccggttgcggcgc
agctcacgactgatcgtgctgggcgcacgcgccaatacatcggcgatggcgcgcatcgacatcccggtttcatataacgc
atgtaggcggtatcgttctgacaggtccaggcggctggatgacatgggcaactccatttggtagtgaagtcgctcaggtc
aggtcgcctggatcacttcacaaccgttggtgttgcgatccagagttgaagccgcccgacgaagaatgggcctttgcggc
tccctatttgacgctaatggatgtgcaggcaccgcagcgcaagtatgagctacgcgcgatgtttaacgcacttcgctgga
tcacacgtgccggcgcaccgtggcgattgcttcccaacgatttcccgccttgggaagcggtgtatcagcaaacgcagcgg
tggctgcaggctggctgcttcgaagccatggtcagcgatctgcgctcactcttgcgtgtggcgcacgggaagaaaggcca
gccgagcgcggtcattttcgatggccgtacgctgcagtccacctgcgaaagcgggccgcgtgctggatacgatggctata
agcgcaagaaaggcagcaaggtgcacatggcggtcgatacgctgggacatctgctcgccgtccaggtcacgccagccaat
gagcaggagcgcgcgcaagtgcgatcgttggcccaagaggtacaacacgtgactggtgaaacggtcaagatcgcctttgt
ggatcagggctataccggcgaagaaccggcgcaagcggccaaggaagaaggcatccaattgcacgtcatcaaactgcaag
aagcgaagaaaggctttgttttgctgccgcgccgctgggtcgtcgagcgcagctttggatgggtcaatcgtttcaggcga
ctggcacgcgactaccagcgattaccggaaaccttggccggtttgcactttgttgtcttcacgattctgatgcttggaaa
tgcagccacgctctttcaaagttcataacacgctctagacttgggagttgaataacctcacttggctgccgcaattggcg
tccgcatcacgtcaaattctcgttggaacacctttccctttgcaccgagacgtgcctctagcaaatggcgtccctctgac
cagggctgagctggcttgaactcaaaatgcaccgactcttgtcccttagcaggctgctgaaataccagccgtcaagcgag
ccggcaccatcggcatttttcctggcacctcagaagtggcgaaaattgaccatgaagtcaccggcgcatgaccttgattg
cctgattcgagccgatttgatctgatttttgcccttttcatgccgtttccccggtctgcagacacatctgtcctagggta
cgcatgcgtaccaggttgtaggcggtcatattcaacatgaacacctgatccaccttctccaggccccgcaccatcacttg
gccaatggtgccgatcagcttggcccagccaaagccttgttcaatcagtttccgcttggtctgcgagatcgcatagccaa
cgcgtgcagccacctcatccggaaccgccgagcgacgattgctggtgttctgcgcgatatgcggggcaactccgatttcc
ttcaatgcctcgacgaattcggccgcgtcgtcccccttgtccgcgcccagcgtcagtgcaccgtccgggttcgcctggcg
ggcgtcaccgatcatggccttggccgcttcacgctcggcgtgaccatcggcatgggtcacccgtgcattggcgatcagcc
cgtggcggttgtcggccag----cgtatggcccatgtaacgcaactcactggcggtcttgcccttgcggtacagacgcgc
gtgcggatcggtcgtggagacgtgcgtttcattgctccgagacttgccgcggaagtccgtgccctcgccattgtcatcgc
catccttgcgcacgaaactcttgtgcccggcccaggcctggatcagcgtgccatccacgctgaagtgctcgcccgacagc
cagcccttggcatcggccatctccacgatctcgttgaacagcgccaccaccacgtcgtgttcgatcagccgttcgcggtt
cttgctgaacaccgtcggcacccacaccgcatcgtccatcgacaggccgatgaaccaccgaaacaacaggttgtactgca
cctgctccatcaactggcgctcggaacgaatgctgtagaacacctgcagcagcatcgcccgcgtcagcttctctggcgcg
atgctcggacggcctcccttgtcgttgggctcgtacatccgctcaaacagaccgtccaaacgccgcagcgcctcgttgac
catctcccgcaccgggcgcaatgggtgattgaccgggatgaattcctccagccgcttgaccgtgaacaactgttcgctga
agacgtctacgccacgcatcggattgggctgtgtcgggattcgggtagtctactggtagagaggtatttcagcagcctgt
tagggaccggcagcgttttctgttcgagaacttgaccgttcttcagatcgatcaatcgaagcgaaacgcctggtgcgtca
tggtcggggtgcaggaccgtcacagtaatggagataggtgtgtccggatttatttgctccgggcgtttttgatcaatcgg
cgttccaccctcgccctccaataagacttgttgaatctctggcgtcacagcgccaggcatctcggacgcgacggcagcct
taggatgtttacctgtatcgccccctggtacgttgcaactgcacaatgcacctgccagtagaatcagagtgcccttcgcc
aaaaaatgcatatatcgctcctcggggaaaccccatcgtgggatatcaaaggctatcaggaatcggcgcagatagtactt
ataggcactcccaatcgcgaatctccctgccacattcgccgcctacttgcccagtgatcacctatgcctggcaggcactt
gataatgtactgcgctgccaattgcttggtcgcccgttgcttacctgtctatcccgacattacgctaaggcgggtgtcgg
cagaccacgcgcgcgtcttaccaatgccgcagcaccactactcatgtcgtc--caggatcgcgtagatggtcggcagaaa
cagcagactcactacgctcgaaaacgccagtcctcccgcgatcgcgcgcgccatcgggaagtacggcgggccgtcgctga
acatcgtggtgctggtcagcgagatcggcaccatcgccaggatcgcggtgcccattgtcatcatgatggggcgcagacgc
tcgcgcgagccttcgaccagcgcctgcgtccgccccatgccgcggcggcgcagattgttgatgtgctcgatcatcacgat
gccgttgttcaccaccacacccatcagcaccagaatgccgatgaaggacatgatgccgaacgaggtgccggtgatccaga
acagccagaacaccccgaagatcgagaacagcaccccgctcatgatcgccgcaggaaacagcagcgattcgaacaccgcc
gccatcaccacatagatcatgaccagcgcgatcaccaggttgaacaccatctgattcatcgcctcgccgtcgttttggta
gtcgccgccgtcgaaggtgtagctgtagccggccgggaaacgcatcgccttgagcggcgcttccatagccgcgcgcgcct
cgggcatggtgaccttctcggcaagattggccttgatggtcagcgtggtctgtcgattggtgcgcccgatctgtgtggcg
gccggacggatctgcacgtccaccagactcagcaacggtacgctgcggccgtccttgctgcgcacggtgaagctggccag
atcttccggcttgctctgctcggcgccggcaaaccgcacccacaccggcacatcgttgtcgccgcggcggaactcgcgca
gcggcgtaccgcgcaatgccaaccccacgaaactggccacctgctcggcactgaaaccgaacgcagctgcgcgctcgcgg
tcgacacgaatcgccagctcgctggtgcggtcgcccgtgtccacgtgcacgtcgcgcagctccttgcgctgtgccagcag
cggaaccacatcgtcggccagcgctttcagtgcatcgctcgaatcaccgaccaactgcacctgcacgccatgattgccat
taccgccatcgccctggttgccgatgctgtaatcggcacgcgcagaccgcggcagttccttgcggattttttccagtagc
ggcggtagatctttgaccttgctcgcatcgaaggtcaccaccgtattgctgccttccacctcactgaaccacgattagat
ctgcgtgatgtggtacttggcacgatttgcttcgagatagttctcgacgcggccgatctcgtcgcccaactgctcacgtg
tgtacgaacctttccaccgatactggataaaggcttcgttgccaccgtcgccaccgaacatgtcgatcttggtcagcgtc
atcggcaccaggctgatcgcgctgaccaggatgatgccggccacgctccagccgcggtgcgccaacgtccacgccagcac
cttggcgtaaccgcgctgtagccgcgcaatcacgccgcgctcggaggtcaccatcggcggcgtcttcatgcgtgccgaca
gcatcggaatcaagctgatcgccaccaaccatgacgccagcaacgacacagaaatggtgatggcgatctgcgccatgaaa
atgctgatgttgttggtttcgccgaacaggttcggcacgaacacgatgcagtggcacaaggtgccggcactgagcgcgat
cgccacgctgcgcgttcccagcagcgcggccagctgcggttggtctggcatgcgctagcgttcctggcagatgctctcca
ccaccaccaccgcgttgtccaccagcatgcccacggccagcagcaaccccatcatggtcaggatgttgagcgtgaccccg
acgaaatacatgaagcccaaggtgatcgcaaagcagatcgggatcgccagcgtcaccatcaacgtcgatggccaatgccg
caggaagaagaacaacaccgtaatcgagagcagcaggcccaccgcgccggcttcggccagttcggccagcgacgaggtca
ccgtcttgccctgattgtcgatcaccttgacctgcacatcgcgcatcgccggctgggcgcggatgtcttcgacttctttc
aaggccgccttggagacttccaccagattggcgctgcgctctttgtagacatccaggccgatcgccgggtgcccatccag
gcggcgcccgtaattcatgggcatcggtttgagccgcacctcggcaatgtcgcccagccgtacgcccttggcattgagga
ccaactcgcgcaattcctgcagatcgcgcagttcgccaatcggctgcacgtggatacgctgcccgttgtcgtcgatctgg
cccgcagagaccgagaaattgagcttgcccaggcgctcgctcaagtcgttgaggctgaggtcgtgtgcggtgagccggtc
cggtgcgatcgcgctctcgacctcgttcggcggtgcaccagaaattttcaccttggccacgccgggaatgcgctcgatac
gccgtttgaactcgtgatcgagcatgtcgtacgcgccggtcagatcggtctgactcgccaggcgcaccttgagcaccggc
tcgtcgctgctggaccatttgaagacatggaagcgctgcagatcctccggaaaatcgtcgcgtaccgcatccagccgctc
gcgcgcatcggatgcggcaatggcgatatcgcggtcccaatcggagaactcgatgaagatgttcgcgccgtcggtggtgg
cggtcgagcgcatgcgcttgatgccggtcatcgtcgccagcgcttcttcggccggccgtaccaggttgcgttccacctcg
tccggcgtggagccggtgtagggcaattgcacgaacaggaacggcgcagagatatccggcagcgcctccaagggcagccg
gaacgccgcgatcaagcccaccaccaccagcgacacgaagcacatgatggtggtgacagggcgacggatgctgaaggcgg
caacgctcatagcgcccccagtccgtcggcattattcgccgcctgtgcacgctgcccggccatgcgccggccgcgctcca
ggtagtacgcatcggcccggcgatccagcaggtcgtacaccaccgggatgaccaacaaggtcagcaaggtcgacaccagc
aacccgccgatcacggtgatcgccatcggcgcacgcacctcctcgccctcgcccatcgctaccgccagcggcaggaagcc
gaacaaggtgcacaacgtggtcatgatgatcggccgcaggcgcgagcgcgcaccttcgatcaatgcctcgcgcttgggca
tgccgtcttcgcgcaactggttgaccttgtcgatcaggatgatcgcgttcttggtcaccaggcccaccagcaaaatcagg
ccgatgaacaccaccaccgagatcggcttgccggtcatcagcagggccagcaccacacccaccatcgccagtggaatggt
gaacaggatgacgaatggatgcagcagcgattcgaactgcgaggccatcaccaggtagaccagaaagatcgccaggccga
acgcgaacagcagcgacttcaccgattgcgccagctcctcgccctgcccgccgatatgcatgcccacgccggcagcgagc
gggtccttacgcaccatcgtttccacttcgcgcaccgcaccgcccaggtcgatgtccttcaggccggccgacacgattgc
cacgcgggtctgatcggcgcggtggatctggctcggccccgtcgtcgccaatacctcggcaacggccgccaaacgcaccg
gccggctgctgcccgggttgacgatcaactgacgaatcgcatcgacactggcgcggtcgctttgctgcgcgcgcaccaac
acatcgatcttgcggtcgcggaagctgtagcgcgtggccacatcgccgcgcaccttcttgacgatgacatcggcaatctg
acgtgtggtcagccccagcgcaccggcgcgctcttgatcgaaacggatctggatttccgggaagccctcttccaccgtcg
atttgacgtcggcgtagtggccgttggcacgcagcatcgcggccaacttctgcacggcgcgttccagctcgcccagatcc
tgaccgcgcagttccacttccagcggcgtcgaaaaactgaacaacgccggccgcgcgaaatccacctgcgcgcccgggtg
cccgaccatgctgctgcgcagccgctcggtggctgccgcttccactgccgggctgccaccaccggccatcaccacggtga
gcttgccgatgttttcgccgctctcggtggggttggcatccaaccgcgtgccgctaccgctgacgccgtacagcgaggcg
acgcccgggtccttgtcgtgcgccagctgcaactcgcgcaccagtgcatcggtccgtgccagcggtgtgccggaaggcag
tttgacggtcatttcgaagcgatcttgcgcaagctgcggaatcagatccacacccaacatcggcaccagaaagacagttc
cgatgaacgccgcggctgccagtcccagcaccaacccgggacgccacagcgccgccggcaacatcgccagatagccacgc
tcggcgcgagcatacggcgccatcgccaggtcgctcgccttgcgcatcaccggccccaccacgcggctcaacccgcgcca
gaccttcaccaccgcccacgccgcgccgaagaacgcataacgcacgctcgcaccggcgccgcgccgcccggccgccaccg
gcttgagccagcgctgctcgggctgccactgcggatggctcggctcgtccgggaacgccatcggcggcgcgcccttgagc
gagctcagcatcggaatcagcgtcatcgacaccaccagcgaaatcgcaatcgcgatcgccactgtcaatgcctgatcgcg
gaacagctgtccggcgatgccttcgacgaacaccagcggcaggaacaccgcaatggtggtcaacgtcgacgccatcaccg
ccatgctcacttcacgggtgccggcaatggccgcgtccaacacgctcaagccacgctcgcgcgccttggcgatgctttcc
agcaccacgatcgaatcgtccaccaccaggccggtagccaatgccaacccgcccagcgacatcacgttgaggctcagtcc
cagctggcccatgaaaaagaacgtggtaatgatggacactggcaacgaaaggctgatcacgaacgtgctccagccatcgc
gcaggaacaggaagatgatcaggatcgccagcacaccgccgatcaccgtatcttttttgacatcgctgatcgcatgttcg
atgaagtgcgactggtcttcgatggtggtgatttccacatcgcccggcaccgttgctttgagttgctgcaggcgcttgcg
cagcgccgccgccgtggacacggtgttggcatcgccttccttgtagatcgccagctccaccgcttccttgccgcccaggc
gaatgatggcctcgcgttccttgtagccctggcgcacctgtgccacatccttcaagcgcaccggcatgccgccggcaatg
ctgctgctggacgacgaagacgtgctttgcacttcggccgctgccgccaacgccgcctgcgatccggtggaagcagcgat
tgcatacatctgctgcatcgccgcttccgccgcgctgccgctgctgctctgcgtggtcaccagcatgttgcggatctcgt
ccagatccacgaactggttgaccgtgcgcaccaggtaccgctgcgagccttcttccagccgaccgccggagatattgacg
ttctcttccttgagccgggtgatgacgttatcgatcggcaggttgagctgggccaacttctgctgatcgatgtcgacctg
gatctcgtcttccagcccgccgcccaccttcaccgcggctacgccagccactggctcaagcttctttttcaggtcttcat
cggcataacggcgcaaaccggtgagctggcggatcgcatcggtgtcggtggccggtgcctgcttgggcgacaacgccagc
cgcatgatcggctcggtggacggattgaagcgcagcagcaccggcggcctggtttccagcggcagcgacaacgcttccat
cttgtcgcgcacctccaggctggcctggtccatgttggtgccccacgcgaattccagcaccacatcgctctgtccggtgc
gcgaaatcgatttgagcttgcgcaggttcttgaccacgccgacggcttcttccaccggctcggtcaccagcgtctcgatt
tccgccggcgccgcaccggtgtattcggtgcgcacggtgagcgtgggatagctcagatccggtagcaggttgaccttgag
gctgcgcagcgcgatcaggccgaacagcagcatggtcacggtgatcatggcgatggtcacccgtcgccgcgtggcgaagg
cgaccacgccgccaccgccgccaccgccgccaggcagtggcgcatgcggatcatgcacgggtccgtgcgggttgccgttc
tcgctcatgcgtgcgtcccatcgtgcgcgggcgcagcggccttggtcgcgaccggcttgtgatcgggctggccgatcact
tgcacagcggtgccgtcacgcagcacgaccttgccggccgtgaccagctggtcgccttccttcaggccctgacgcacttc
cagccacggcccttcggcatagcccagcttcaccggtacccgactggccttgccattgcgcaccacgaacacagctggtt
cgccatcgtccaacaacgccaggcgcgggatcaccaaggcatccttgcgctggtcgtaatcgatgcggatgcgcccgaac
atgcctggctgcaacgcttcggcacctttcccgaacgcgcataccaaacggaatgtgccactgccctaatccaccaccgg
cgcgatgcgatccaccttgcccacgaattgctgacccggcagcgcatcggccagcaaggtcaccggctggccggatttga
gcgtggccagttcgcgctcgggcacgttgagcgtggcttccagttgcgagtcgtcgacgatgcggaagatcggcgtgttg
atctgcacgaagttgccggtcttgatcgagcgcgatgcgatcacgccggagatgggcgcctgcaccgtggtgtaagacag
ctccagcgacgcaagccgatgctgcgcccggctgttctcgacatcgaatttgagctggtccacatctgcagcactgacca
actgctgccctactaattgcgtggcgcggcgatagctgttttccagcttgcgcagttgcgcctcgctctgcgccaccgcc
agatgtgcgcgatccggatccagccgcaccagcgcctgacctgccgagaccttctgcccttcttccaccatcaccgacag
cgcaacaccggaggtcttggccactacctgcgcctgggcgcgcggctccagcgcagaggtgccggtgtaactggcggcca
ccgcacggcgtgcggccctggcgatttccaccggcaccgcatccaccgccttcttttccttggcggccttggcctcgccc
tgtcctgtcttgcaaccgcccagcagcaggctcgtggtgatcaacaatgcagcggcgcaggttccgctgcggccgagcaa
aaaggagaatggcggcatcgtcgtgtcctagtggatgcgttaacaggtgttgtaggcaagtagaccactagaatgcacat
gccgccaatgcgccaaaggtcatggtctattcaacttggcctattcacccggtttgcgccgctccaaatcgcaggcatac
tcggtccggttccgtcccctccccacgtgcggacgctcaatcagccttccggatacgaaaccatgcgcccgcagccgctc
gccgcttgtctcgctctggtcgtcttcctgccgtttgggggcgcatcagcaacaccgtcagccacacctgcagttccggc
cacgccggcgcccgctgccgtggcggcgacacccgccgcgccgaccggcaatccgtccaatgggcgcctgcttgcgtaca
cctgccagggctgccacggcgttaccggctataagaacgcgtatccaagttatcgcgtacccaagatcggcggccagacg
agccagtatctgactcaggcgctgaccgaatatcgccagggcaaacgcaaacatccaaccatgcaggcacaggcgcaaag
cttctccgagcaggacatcgccgacatctccgccttcctgtccaccctcaaataagcgcccacatgccgaacgccctgca
cgctccgcgtctagccatcgctctggtcgctgccctgatgatggcggcctgttcgcaatcccaggtcgaatccaccgatc
actccgctggcgatcccggccacgccagcggcgagcacggctccggctcgtcggcaggtctgcccgcggggcgcgccgac
gccggcgacaagctcgcgcatgccaagggcaaggcgaccggccagagctgcgtggattgccacggagccgatggcaatgc
gccgatcgatcccagttaccccaagcttggcggtcaatacggcgactacctggcgcatgctttgcaggcgtaccgcagcg
gcgatcgccagcacccgctgatgacggcccaggccaccgcgctgagcgaccaggacatcgccgacctggcggcgtatttc
ggcacacgccagacgcaattgcaggatttgcacggcgtcaaataagcgcaccgtgcgcgctgcgccgttcttatcacgaa
tgaaaaagcgcttgcgcgaaccttaacaggccgctatcatttcgtcctcagtttcgtggggccatagctcagctgggaga
gcgcctgcatggcatgcaggaggtcggcggttcgatcccgcctggctccaccactccagacattaggccgtctggaatgg
acaacgaggttttgatacgcgtccccatcgtctagaggcctaggacaccaccctttcacggtggacaccggggttcgaat
ccccgtggggacgccaatcatctgaaagccctggcactgccggggctttttttgcctgcttgggcggtggaattgactgc
ggcgcagcatcaggcgcgcacggattcgggcgtggtgcgatggctagagagttgaatgtctttgcgtgggcgcgaagcgt
ttggtgtggcaaagcccgggagcacgcctgcgcggcatcgctatcactattgcccactaccttcgcaactcaagcgcgcg
acggcttggcaccatcactcaagcgcacgtgatcgcacgccagcacgttttcgctgtcgaagatgtcttccggcgccatt
gcggcggcggcgtttacgccatcattgcgaatgatcgcgccggtgaaaacgcaaggtgcgcgatggccatgccgcacaca
tgcggtcgatggcagcgaggacagcgcgcgaggcccatcgtcgctcgtaaacagatgcatcgaacgcgacgcgctgcgct
gcgcggccaatcgatggcggcgctcgacatcaacagatggcgaaacaagcaggcaccgcgttgaagcaaacggccggcaa
caccgtcaccggaatcccctgcgcaacgcacagtacgggactaccgtggattgaagcgctccaggtgcgcgccccgcggc
tcgatcgccgcactccgtacgtgcggccttgcgactgacctggcagatgacatcccctcctcggtacaacttttttgtac
agaccacttcccatgacgtagagatatcgctatgattttcggctcgcagcaacgcggggccatagctcagctgggagagc
gcctgcatggcatgcaggaggtcggcggttcgatcccgcctggctccaccactccagacattaggccgtctggaatggac
aacgaggttttgatacgcgtccccatcgtctagaggcctaggacaccaccctttcacggtggacaccggggttcgaatcc
ccgtggggacgccaatcatgtgaaagccctggcattgccggggctttttttgtctgcgtttcagccgcggcgcttgataa
gcggcacgcaatggccgatgcggactcgcgcgctggtagcgagctgcgcacgaggggtcagctgattggctttgacactg
caatgcagataaggctctcgcagcgaatgcgcgatcgcagttggtggcaaacgcaggatccgcaggaagcgacacatgtc
gccctctcgctcttgccgcgcatcagaaactgctgatgaaatttgcgcagccagcaaatcgacccacgcacgcaaacgtc
aggcctgcccactggccagcgccttgcggccttcatgcgtcaggttgatgtcgccatcttcggcctgcgtgacatcgccg
gcgcgtaccgcccaatttccttcttcgtccgacaccggcttggtgtcgtggatatcgcgcaggatgcgcagctgttgcga
agaatcgaagtccatggaagccacctgctcgaaagagacatccaaggtacggatgcagcgtgatggttgcgtgcctgcaa
cgtcatccactgcctgcgcactgcatgcagttgagtgcctgatgcactcgcgcggcgctggaaggaagtgggaacacctg
catacgcatcatgcagacgggttcgccgggcgctgcatgcctgacgacagcgcgcgcacctccacgatctccactccact
ccgcccctgaccagacaaaccgccgactgacggtcaccagcgtcgcgaatcgcatcgacgccaatcgaggcctgcatcct
gccgaaacgatagacagcaaaaagccccaccagatttctccagaagggctctacactggtgctgcaacaacttggtgcga
aggctgggactcgaacccacacgcttttaagggcggcggattttgagtccgacccgaaaagcttatgcgacaaggctttc
ggacagattttgcgttccgcaattactatcaatccgatggcctgcatcccatgcgcggcaagggggtgggccgcagttgc
ggaacgattttcatccgttgaagtggatgcagcagcgcggcgcccggactgcggtcacttagttccactgcgttacaaat
aatcatacctttgtgccactattggaagaccttcaggccgcgcgggagagctgtgttgaataggacactggaagtgcgtt
cctgattagcacgatctttcagcacagtcgcagccagtgagagccgaccggtcgatggtaggaccgtcgctccaccgaga
ccagatcatggccatgaatcgtgtgcagttccaagccgggctgtcgttgccggcgttcctcaagcgctatggcaacgcgc
agcagtgcgagcaggcgttggagatctcgcgctggccacagggctttgtttgtccgcgttgcgccgctaccgcgcacagt
cgattccagcgtcacggcaccacgtactggcagtgcacggcctgctatcgccagaccagcctgcgctcgggcacggtgat
ggacaacagcaagctgccgctacgcacctggctgcttggcatgtatctgctgggccagagcaagacgaacctgtcggcgc
tggagttgatgcgacacctgggagtgagctacccgacagcgtggcgaatgaagcacaagctgatgcaggccatgacccaa
cgcgaggcgaaccgcaagttgggcgggatcgtgcaactggacgatgcctacctgggaggagaacgcaacggtggcaaggc
cgggcgcggctcggagaacaagcgccctttcgtgatcgccgtggagatcactgaagacggtcgtccattgcgcgcggtga
tggatccggtcccaggcttcaccaaggcggcgctgtcggaatggatcgggcaacgcctgcatcctggagcagatgtctac
agtgatggactcggtgcgtttcgagcactggaagccgagcacgcgcacaccgtgatcgaaggcagcggtcgaagtcgctg
cgaggcagagaacgcacgctgggtcaacgtggtgttgtccaacctaaagcgttcgctggacggtgcctatcacgccttca
aattcgccaaatacgcccagcgctacctggcagagacgatgtggcggttcaaccgccgtttcgatctgacccggctggtg
cccagcttgctggccgccgcagccgccagcaagccgtggtccgagcgggccctgcgtgatgtcaccatgttcaccgctga
aagtgcgtgctaatcaggagtgcgttttgagcaggacggggaagtagttgctgccgccctgtcccatgcggatcgcaaac
agcccgcacactggtacctgaaggggttgctactgcctggagggcgcaagagcgtggagcccatggccgcgcgggtgcac
ccgcagaacgtgcgctcagcccatcaatcgatgcaccatctggtggccgatgccgactggagcgatcaagcgctgctggc
ggcggtggcggcacaggtgctgccgaccctgagcaggaagagcgcagcgtgtcactggatcgtggacgacacgggatttt
caaagaagggggtgcattcggtcggtgttgcacgccagtactgcggccgccttggcaagacggacaattgccaggttgcc
gtgagtttgttgatcgccaacgaacacggcagcctgccagtgggctatcggctgtatcttcccgagcagtgggctcagga
cactgtgcggcgcaagaaggcaggcgttccggatcaggtcgtgtttcagaccaagacagcgctggccatggatcagatcg
acagcgcgctggcgacagggattgcggcaggcgtcgtgctagccgatgcggcctacggcaccgagacccactggcgagac
cagctcagcgaacgcggcctgctgtacatggttggcgtccgcagcaacacgaaggtctggtggggatcgcaccaacctgc
gcccatgccgccagccagccctaagggcggtcggccccgcacacgaccgatgcgcgatagcgcacatgcgccgatctcgg
tacatgaagtcgcgcagcgcttgcccgcaaggacgtatcggcaggtcagctggcgccaaggcagcgacgcaacgctcagt
tcgcggttcgcggcggtgcgggttcgtgccgcacacaatcgccaggcacatgacgagcagtggctgctgatcgagtggcc
gccgggagagtccgagccccgccactactggttctcgacgcgaccaaagcaaacgccggtcaagacactggttgccacgg
cacaaggccgatg----gcggattgaacgcgattatcaggagctgaagtcggagttgggcctgcatcactatgaagggcg
caactggcgtggttttcaccatcacgccagtctgtgcatcgccgcatatgggttcttgatgcgcgagcgcctgcgcagta
aaaaaaactccgtcgcattcaagatgcctgcagtatccaaaagcgtccgcccgcgcgggtctagccccaatgcaacgtca
ccatcccaactcgattgccacgctggccttcggactggctaggcttatcgccagaagcctcccacactgcccgtgttgcg
gggtctcaccgtaccaacggattcggatttagtaacacagtagaattaggttgtgttagacgctctaagagcgctgacaa
cgcatcgacgccagcgtcgcacgcctgttttcgatgaacgcagcggttcgctacgcgctctgattcaacaactccaacgc
tccctcacgcatccggtaatgccgttgcaccacaccgggcggtagcgcgtcgtgggtgatcatcaccaggctgcgttcgc
cgagagcggcggccaggtcgagcagcagcgcgtgtgcagtctccacgtccaggccatcggtgggctcgtcgagcagcagg
atcggcgcattgcgcagcagtgcgcgtgcaagtgcgaggcgacgcgcctggccggcagacagcgtggcgccgttttcgcc
gacccaggtgtccaggccgttgtgcgcgctggcccatgcgctcaggcgtacctgttcgagcacctgccacagggcggcat
cgtcggcagcggcgtcgccgatgaggaggttctcgcgcacgctgccggcaaacaccggcgcgttctgcggcagccaggca
attcgctgatgccattgcgtttgcgcgacgtggcgcaggtcgatgccggcgtagcgcagttgcccttcctgcggatccca
cagccggagcagcagcgccgacaacgtacttttaccactgccgctgtcgccgctgatggcgatgcgctcgcccggcgcta
gcgtcagatcgagagcgtgcaataccgggcgcacgctaccgggccatgcaaacgacacctgctgcaattgcagcgtgcca
gtgcgtggcacatcgagtgcgtgcacaggttcactgaccgatggcgcttgatccacgatcgcctgcaagcgcttcgccgc
accacgcgcgctttgcagcgcctgcagcgccaacccggcaccggcccatacttccagcaaggccatggtcaagaacacca
ggcctgcagccagctcggcagcgatcagcccgcggtcggcagcgctgagtgcgagccacagcatgccggccagacccacg
cctgcgcagaacgcatgcagcaggttgccggtgatcagccggcgccgctggatgcgatcgcctgcaatcaccgcggcggc
cgcagcgtcgatctgttgcagccaggcaccttgcgcatcgaccgcagcaagatcggccgcgccttccaggccttcgaacg
cctgcgtgcgcaaggcggtgcgttgctgtgcacgcaagtgctcgcgctgcgcgccgccgcgtgccacctgccacggcacc
agaccaccgatcagcacgccgagcaccagcagcaatcccgcagcgggcagatgaatcagcgccgcggcggcaataccggc
cagccagatgccaagcaaggccgccagcggtgccaaggcgcgcacgctgagtccatcgacctcgccgatgtcggacatca
gccgcgccagcagatctccggtgcgggtggctgacaagcgccctggcgccaacggcaacgcgcggcggaaaaaccacacc
cgcagatcgcgggcgatgcgcagagtggcatcgtgcccgatcaatttttcgccataacgcgatgcgatgcgcgcgaaggt
caaggcgcgaatgccggccgacggcgagaagaaattgaagccggtgcccatgccggccacgcctgccagcgccgctgcgg
tcaggaagctgccggatagccacagcaagccgacacccgcgagcatggtgaccaggaccaatagcgcggagagcagcaga
cgccaggcgtgccgacgaaacacatcgcgcagacgatcgggccgggtgcggctcatggcaactccgccgtcaccgtggcg
ccgcgcaggtcgatcaccgtgtcggcccaacgcatcgccgcagcactgtgcgtggccagaagcaccgcgcggccacgtgc
gaaaacgcccagcgtgcgcagcaattccgcttcggtctctggatccagaaaagcagtgggctcgtccaacaacaacacat
ccggctcgcgcaacaacaaccgcgccaaggccacacggcgcgcctcgccaccggacaggccaaaaccacgctcaccgatc
agcgtatccagaccagccggcagttgcgcggcaaaacgcagcacctgcgccgcctccgccaccgcgtgcagccgcgcgtc
gctggcctgcgggtcggcgagacgcaagttatcggcaatgctgccgtgaaacagatagggacgctgcgtggcatagccga
tgcgcgcaccgggacgtaccaccacactgcccgcctcgggtgcgagccagccggcaagcccttccaacagcgtgctcttg
ccgctgccactggcgccgatcacggcgacacgctgcccgggctccagcgtcaacgcaacatcctcgaccaccacctgcgg
tgcgccagcaggacgcagcgccagtccacgcgcttgcaacaagggcgcatgcgcttgcgctggttccaacacgtgtgctg
gtagcgcaacggtgtgcgtagcggcaggcggctcgaaaccctgcagcaaccgctcggcctcggccactgccgccaaggcg
tttgcgcggtcgtggtagtgcgcggccagccgccgcagcggcgcgaagaattccggtgccaacagcaggcaaaacatgcc
cgcacccagcgacggcaggccgtgcaattcgagcatgccgagataactcaggccgaaatacagcgccacgatggcgacgc
tcaccgaagcaaagaattccagcactgtggacgataaaaacgcgatgcgcagcactttcagcgaacgctcgcgcacgccc
tcggccgcggcggcaatgccctgcaactcagcctcgccgcggccatagacgcgcagcaatcccaggcccttgaggcgatc
ggcaaagtgtccccccatgcgcgccagctcgccgagttgttcgcggcctgcggcctcggcgccccaccccaccagcatca
tgaagaacggaatcagcggcgcggtgagcaacaacaccagcccgaccacccaatcgaccgaaaataccgcaatcaggatc
aggggcggcaccagcagcatctcagtgcgtgcgaactggtaaccgacgaaatacccttccagcgcgtcggtgtgcgccag
gctcagttcgcccagttcgccgctgcgttgtcggcgcaaccacagcggcccgtgctgcaccaagcgtcgcgcgatgcgtg
cgcgcagttcgcgtctggctgcatcggccaccgtaccgaccagcgcttgcgcccaggcgttcagcagcgcgcgtccgatc
agcgcaaccagcaagcccgcgcccacgttgcgcaactgcgccaatgccaggtgctgcaccagcaccgcctgcaccagcca
ggcgatcgctgccgattgcaccagcagcaacgcccccgacaacgcgaccgccacgccggcaagccgccgcgcgcgcgtag
ccggtacggcaagcgcatccagccattggccgcgttgacggcgctgggcgggcgtttcgctggtttgcacgctgggcttg
ctcacgtcgctcttttggaagctgcgtattgcagacgattgtaagtcgccacctcgcggtcgtggatggacagtgtgatg
cacctgttcagggacgcattgatgtggatcaacccgcccggcgcgatagcggcagatgatcgccacgttccttaccgaca
ctccaccaagcccacccgccatgatcgactcgacagttgtcgaactgtcgcggctgcaattcgcaatcgccgcgatgtat
cacttcatcgttccaccgctcaccatgggcttgtcgttcctgctcggcatcatggaaagcgcctacgtcatgaccggcaa
gcagatctggcggcgcatgcccctgttctggggcgtgctgttcggcatcaacttcaccatgggtgtgggcaccggcatcg
tgatggagttcgagttcggcatgaactggtcgtactacagccattacgtgggcgacatctccggcgcgacactggcgatc
gaagggctgatggcgttctttctggaagccacgttcctgggtctgcttttttttgggggcggcttcaactctggatcgca
acaccaacggttgtgaagtgatccaggcgacctgacctgagcgacttcactaccaaatggagttgcccatgtcatccagc
cgcctggacctgtcagaacgataccgcctacatgcgttatatgaaaccgggatgtcgatgcgcgccatcgccgatgcagt
ggcgcgtgcgcccagcacgatcagtcgtgagctgcgccgcaaccggcacgcggcgaagtatcggcccgatcacgcgcagc
gcatcagcgagcatcggcgcgcacaggccagccggcgaccacgcatcgacgctgagcgtatccgtcagatcgaggtcctg
ctgagggaggacttcagtcccgaacagatcgccggccgcaccggcttggccagtcacgaatggatctatcggcacatcga
cgccgatcagaagcgcggtggtcagttgttcatgcatctacgcaaacgccgccgcaagcgccgtcggcgtggcgtgcgcg
atggccgcgggcagctgacgcatcggcgcagctggacacagcgccccagtgtggttgagcagcgaagccgtatcggcgac
tgggagctggataccatcagggcctcgcacggaaagggcgtggtggtcagcatgaccgaacgccgcagtcgcctgcatct
gctggcttactcgcccgacggcactgccgagaacgtgcgcaacgccactgtccagcgactgggcggcctgcgccatgcag
ttcacaccctcaccgccgacaacggcaaggagttcgctgatcatcggctcattgccgcctgcctgcagagcgatttctat
ttcgcagatccgtactgcccatggcagcgcggcagcaacgagaatgccaacggattgacacgccaatacttgccacgaca
gaccgatttcagcaccatcaccgatgcgcacctgcgatggatcgagcagcggctctacaatcgtccgcgcaagatacttg
gattcaaaacgcccctcgaagtcttctccgaggaggtcctcaacagcgttgcgaatcagagttgaattcgccccccgctg
gaatcgcctctggaatcgcctgagtaaagtgcagcacttggttaccacctggctggtggcgttgggcagcaacttctcgg
cgtcgtggatcctgatcgccaacggctggatgcagaatccggccggtgctgtcttcaacccggacaccatgcgcatggac
gtggaggattttgtggcagtgctgttcaacccagtggcgcaagccaagttcgtgcacaccgtcaacgccggctacgtgct
ggacgcggtgttcgtgatgtcgacccgtgcgttttacctgttgcgcggcaagcatagtgacatggcacggcgctcgttcg
cggtggctgcggcgttcggtctgctgtcgtcgttgtcggaggtggtgctgggcgaccaaagcggctacgccgccagcgaa
caccagaaaatgaaactggcggcgatcgaagcgatgtgggaaaccgaagctgcaccggccgacttcactgcgttcggcat
cccgaaccagaccacccatcgcaacgattacgccatcaagattccgtacctgatgggactggtcgctacgggttcgctgg
atgagccgatcccgggaattgccaaattggtcggccgtgccgaacaccgcatccgcggcggccagatcgcctacggcgca
ctgcaacgtattcgcgccgagaagaacgatgccgaagcgcgcatggtcttcgatgcgcattggccggatctgggccacgg
cctgctgctgaagcgctagcgcgacgatatcggcaatgccacgccggcgcagattgcccaggccgcgatggacaccgtgc
cgcgcgtactgccgctgttctggaccctccgcatcatggcggccatcggcatctatctcatcgcgttctttgccatcgca
gtctggtctgcatgcaagcaccacttccaggaaaaacgctggttcctgaggttggcactgtggacgttgccgctgccgtg
gatcgcgatcgaatgcggctggttcgtggccgaatacggccgccgacacagcccaacgcatcccccgccccgtcgcgtca
cgcaccgctgagttccggcgcggtggccggcagcgcaccgtaagcgaaggagagacatcatggatcctgattagcacgat
ctttcagcacagtcgcagccagtgagagccgaccggttgatggtaggaccgtcgctccaccgagaccagatcatggccat
gaatcgtgtgcagttccaagccgggctgtcgttgccggcgttcctcaagcgctatggcaacgcgcagcagtgcgagcagg
cgttggagatctcgcgctggccacagggctttgtttgtccgcgttgcgccgctaccgcgcacagtcgattccagcgtcac
ggcaccacgtactggcagtgcacggcctgctatcgccagaccagcctgcgctcgggcacggtgatggacaacagcaagct
gccgctacgcacctggctgcttggcatgtatctgctgggccagagcaagacgaacctgtcggcgctggagttgatgcgac
acctgggagtgagctacccgacagcgtggccaatgaagcacaagctgatgcaggccatgacccaacgcgaggcgaaccgc
aagttgggcgggatcgtgcaactggacgatgcctacctgggcggagaacgcaacggtggcaaggccgggcgcggctcgga
gaacaagcgccctttcgtgatcgccgtggagaccactgaagacggtcgtccattgcgcgcggtgatggatccggtcccag
gcttcaccaaggcggcgctgtcggaatggatcgggcaacgcctgcatcctggagcagatgtctaca----gtgatggact
cggtgcgtttcgagcactggaagccgagcacgcgcacacggtgatcgaaggcagcggtcgaagtcgctgcgaggcagaga
acgcacgctgggtcaacgtggtgttgtccaacctaaagcgttcgctggacggtgcctatcacgccttcaaattcgccaaa
tacgcccagcgctacttggcagagacgatgtggcggttcaaccgccgtttcgatctgacccggctggtgcccagcttgct
ggccgccgcagccgccagcaagccgtggtccgagcgggccctgcgtgatgtcaccctgttcaccgctgaaagtgcgtgct
aatcaggtcatggatttcgtattgctcgattacacaaccctgcgcgtgatctggtggctgttgctcggtgtgctgctgtc
cggttacgccgtgatgagtggcttcgatttgggcgtgggcgcattgctgccgttcgtcgccaacaacgatgccgagcacc
ggctggtgatcaacacggtcggcccggtctggcgcgcgcagcacgttttggcagcatcgccgcgctgtgtgcgctggcat
tgtttgcaacgggcggtgcgtcggtagagcgctggttctgcctggttatgcggtgacctcggtgctggcgaccgatgcgc
cgaccaacccgcttggcgagtgtggtatttcgcatggatcctgggcaccggcctggcggcatcggctgccgtgctcaacg
gcatgtggttcgaagcacgcgagcccgagcgtggcgtaccgcctcagtaaaataatttcatctgatgcttgccgattcgg
cattccctatgtaatatacgcggctccttcggggtgtagctcagtctggtagagcgctacgttcgggacgtagaggtcgc
aggttcgaatcctgtctccccgaccagtttcaaaacacaaaaccggcccagcgccggttttgtgttttcaggcgtcgctg
cacacacgtgtacggcgcggatggtctgtcatgtctgttgccactaccgcgtcttcgtcgtccgcccagttgcgtggtcg
cggcctggtgctggccgcgattctgctttccgcattcaacttgcgcactgcagtgacgtcgctgacgccgctgctggaac
gcattgccgacgagtacgccttcggcgcgcccatcatgggtgcgctcggcatgttgccgaccgcagcgttcgcactcacc
ggtgtggcgacacccgcgttgctgcgccgtttcggcttgctgcgcgttgcgctgttgtcgatggcattggccacgcttgg
attggtgttgcgcccgctgctgccgggcaccgccggactgctgatcggctcgctggtggcgttgaccggcatgggcatgg
gcaacgtggtactgccgccgttggtgaagcgctacttcggcgaccgcgtgggccgcgtgagcacgctgtacatcaccgta
ctgcaggtcggcacgttgttgcccgccctgctggcagtgccggtggccgacgcgctgggctggcgcagctcgatggtggt
gtgggtgctgccggccctgctggcgtcagcggcctgggcactggtgcacgccaaccaccgccgtatccgcgccaccggcc
cggcaccggtgacgcccacgcccgaggccgagggccgcgtggcacgcaccgccctggggtggagcatggcgatcaccttc
ggcatgacctcgctggtcacctattcgatgtttacctggttgccgacgctgctgcgcgaagccggcgcctcgcccgcgtt
cggcggcaccatggtggcgctgttcgcggcactgggcatggtcggcgccttgaccatgccggcgctggcggtccgcatgc
gcaacccgtttccgatcgtgctgctgtgcgcggcctgccatctggtcgcgtttgccgggctgtggtgggcgccgctggcc
gcgccgatcctgtgggtgaccctgctcggcctggggtcgagcacgtttccgctggcattggtgctggtcaatcaacgcag
ccgcactgcggccggctcggcggccctgtccgggttctcgcagggcatgggctatgcggtgagctgcctgggaccattcc
tgttcggctggctgcacgcgcacagcggcggctggacctacccgttcgtgttcctggtcatctgcctgctggtgcagctg
gccgccgcctgggtggcctgccgcccgcaattgctggaagacgtgtgggcgccgcccgcacgcggcgcccgcgcggtcaa
tggaccggcagactgatgtagctgggctgctcgggggacacgtacacccgctgcgtggctttttgataatcgccgggctt
ggcgaagaagatattaggcacgtaggtctgcgggttgcgatcgtagagcgggaacagactggactgcacctgcaccatca
cccggtggcccggctggaaggtgtggttggcggttggcaggccgaactggaatgccagcggctgattggatgccaatggc
ttgggcgtgctgaaactctcgcggtagcggccgcggaagatcgccagcgacaccggcaactcgtagccgcccatcttcgg
gttcgacgccatctcgtccggatacacgtcgatcagcttcaccacccaatcactgtcgctgccgctggtggaggcttgca
gatgtacttcgggggcaccggcgatctgcagtgcctcggtcaggggctcggtgacgaaggtcaacacatccggacggcca
tcgacaaagcgctggtcgtgcaccagccaggtggtccacatcgcgcggtcggtaaaatccaccgggcgcggcacgaacgg
caccggcttggccgggtcggagacgtattcttcaaaccccgcctgcccggccaccggctgctggaacgacagcttgccgc
cggcctgcagatacagcggcttgctggtcgacgcgcagcccttgtcgcaactgcgcggccacgctttcaggcgatcccag
tggttttcgccggtgttgtagatgaacaccggcggcgtgttcgccttcggcgcgccatcgaccaggtactgatcgaagaa
cgggcgcagcacgtcatggcggaactggcgcgcggtatcgccctcgaaactcagcgcacccaaggcactgccgtcgtagt
tcacctgactatgccgccacgggcccatcaccaggtagttgagcgtgttgctcttgtcgcgcggctccatcgccgcgtaa
ctgtggatcgcgccccacatgtcttcctggtcccacaggccttgcagccacatcgtgggcaccttcagcggcgtgcgcgc
catcaccttgtccagtgcctgttcctgccaaaacgcatcgtaggcagcgtgttcggtgagcttgtgccaccacgggagct
gctccagacctgcagccttggcgaaatcgccggccgagcctgcctgcaggaaattactgtaatcgtcttgcccctggcgc
gggatgccggcgcccttgccgcgcttgctgagctgggcggtgaagtagtcgaaattgacctggcggaacgcaccgtcatt
gaaccagtcatcgcccatccagccgtcgaccatcgggctttccggcactgcgaccttcaacgcaggatgtggattggtca
gcgccatcaccacggtgaatccttcgtaggacgagccgatcatgccgaccttgccattggattccttgacgttctttacc
agccaatcgatggtgtcccaggcatcggtggcatggtcgaccttgctgggattgagcggcccgcgcaatggccgcgtcat
cacgtaatcgccttcggaaccgtacttgccgcgcacgtcctgaaatacgcgaatgtagccgccttccacgaacacgtcgt
cgccggccgacagcaggtctttcatatgcggcgacgccagccgctcggtgcggccactggcgtcgtaaggcgtgcgtgtc
agcacaatcggcgcgtttttcgcccccttgggcagcacgatcaccgtgtgcagtttcaccccatcgcgcatcgggatcat
cacctcgcgcttgatgtagtcgttgctggcatcggccgccacgaacggcttgccggtaatgtccggcgtcatcggcgagg
tttgcgcccagatgctgccgatggtggcggcaatggcggtggcgagcaggcaggtggcaaggcggcgcatcgacgactcc
ggaagtgcggggggcagccctcgactgtaggcaggtcgcaggctgccgggggagtgtcaaaggtcgtggttgctgcaggt
tccaggcgcacaggcgcagtggctgcgggatgacttgcaactgcgtgcgcgggcctgatgccgcggtatcgcctgcggcg
tgcatgcgcggccgctcttggctgtgagcgcctgtgctcaacgacacgcgacaccgcattgcacgcctacagccccgcag
ggcagccgcggctggcgggccgtatcgccgtgcggggactgctgccttggtgctggtcaaggcgcggatgctgcgttgga
cgcaaaaccggcatgcgtaacggtacgccgttgccgatcagtgccgcacttggccttcgccacgcaccacaaaacgctca
acggtgagcgcctccagacccatcggaccataggaatgcaggcgtgtggtggagatgccgatctccgcgccgaggccgag
ctcgccgccatcggaaaaccgcgaggaggcgttgaccatcaccactgccgagcggagcgactgcacgaaccgctcggcat
tgtcggggtcctgcgtggcgatgacttcggtgtggtcggaaccatattggcggatgtgcgccagtgccgtgtccagatcc
gccaccacgcgcatggccaggatcagatcgagaaattctgcggcgtagtcgtcgtcgctggcaggcgcgatctcgggcag
caccgcgcgcgttgccgcatcgccacgcaattccaccttgcgctcgcgcaaggcctgcgctgcaagcgggagaaagcgct
cggcgatgtctgcatgcaccagcaaggtctccagcgaattgcaggcagaaggccgcgtcgccttgccgtcgatcagcagg
cgcagcgccagctccatctcggccgatgcatccacaaacagatggcacacgcccttgtagtgcttgatcaccggcacacg
cgcgtgctcggcaacgaaccggatcaagccttcgccgccacgcggaattgccagatcgacgatgtcgttgagctgcagca
gttccagcatggtctcgcggcgcaaatcttcaaccagggtcagcgcggcttccggcacattggcttcgcgcaaggcgcgc
tgcaacgcgcgtgcgatggcggtattggaatggatcgcctccgagccaccgcgcaggatcacgccattgccagctttgat
gcacagcgccgccgcgtcggccgtcacattggggcgcgcctcgtaaatcatcgcgatcacacccagcggcacgcgcactt
tctgcacgcggatgccgttggggcgcacatcttcgcgagtgatccgccccaccgggtcgggcaacaacgccacctcgcgc
aatgcggcggcaatgccggccaggcgcttgtcgtccagcgccagccgatcaagcatcgcgctggcggttcccttggcacg
cgccgcctccagatcgcgcgcgttcgcggcaaggatcgtcccagcatcggcttccagcgctgcggccattgcctgcagta
aggcgcacttggcctgcgaagacagttgcgacaccacctgggcggcatcacggcattgcagagcgagcgttttgatggtc
atcggagggccgggatttgggatttgggatttgggatttgggatttgggatttgggatttgggatttg-------ggatt
tgggatttgggatttggg---atttgggatttgggatttgggatt-----------------------------------
--------------------------------------------------------------------------------
-------------------------------------------------------------------------tgggatt
tgggatttgggatttgggatttgggagtcgggagtcgggagtcgggagtcgggagtcgggagtcgggagtcgggagtcgg
gagtcgggagtcgggagtcaggagtcgggagtcgggattggggattggcaaacgcgggcaagatcgtcatcaccacatgg
gatcaatcgttgggacgaagaggtaacggtcgagaaacgcagtgcatctgctgttgcgaacccccaatcccaaagctcaa
atcccggctacaacaacaccaaatcatcgcgatgcaccacgttctcgccatagctgtaaccgagtacgttctcgatgtcg
cgcgagtggcggcgtgcgatgcgacggatatccactgccgaatactggctgacgccgcgtgccagacaacgttcgccctc
gtcatcacgcaggcgaatctccaccatgtcgccgcggcggaaatcgccctcggcaccggccacaccgcccggcaacagcg
aggcgcccttgtcgctcagcgccattgctgcgccggcatcgaccagaatcgcgcccgcttccaccggcgcgtgccgtagc
cagtacttgcgtgcggcaatgcgcgtgcgtgcggcatggatgcgcgtgccacgcaggcggtcctgcgccagggcgcgcac
cacctcgccactgcggccgttgaacagataggtttcgatgccggccgcacccgcctttgcagcggcttccaatttggtgc
gcatgccgccggtgcctacattggtgccgctgccgccagccatcgccagcacctccggcgtgagctcgggcacatcgtcg
agcggccgcgccaaggggttactgcgtgggtcggcgctatacaagccgtcgatatcagtggcgatgaacaaggcatcggc
atcgaccaaggcggccacgattgcggccaggttgtcgttatcgcccagcttcaactcatccaccgaaacggtgtcgtttt
cgttgatcaccggcaacgcgcccaaccgcaacaactcgcccaatgtggcgcgtgcattgagatagcggcgacggttgcgc
agatcgtcatgggtgagcagcacctgcgccaccgggcgctcgaaaaagcgctgccacagcgcgatcaactgcgcctggcc
gagcgcagccagcgcttgacgtgccgcgatcggcgcgccgacatccaccgctttcggcaggatggcgcggcccgccgcca
ctgcgcccgacgacacgatcaccagctcgcgccccgccgccaggttagcagagacgaactgcgccagccccaatgcgaaa
cgcggcgacaggccaccgccatcggcagcaagcaggctactgccgaccttgagcacggcacgccgccacggcggcagtgc
ctgctcggcaaagggcgacgacgtgctggctggtgtgctcatggcagcggcgtactcagtgcgtgttccactcatatacg
gtcagtgcagaagcatcgcgcaccaccagcggatcgcgcgcaacgatctgctgggcctcttcgagcgtggcgacattgac
cagcacatacgcgccaccgctgcgatcgctgaaaccaccggtcagcgcgagctgcccggcggcgcgcaacgcatcgagaa
agtccagatgcggctgcagcacatcgtcgggaaactccggcttgcggagcgcaagcaccaaataatgcgtcgtcatcagc
ctgtatccttgttgcgcacagccgcaggtgtgcgttcgttacgaccgtgcggtgcggaaatcaccagaaagcgcgcttcc
acgtccgagagagtgtgcacctggtgcgtggagcccggcggcacgtgcaaactctgcccgacccgcagcacatgttgtgc
gccatccagcttcaacatcacctcgccggccagtacatagaagaagtgccgcgcacggctatgccgatggcgcaattccg
acacacccggcggcatgtgctcttcgagcacgttgaggttgggatcgcgtaacaggtgccagccctcgcaagcgtcgccc
cagggataatgctctgccgtgtcggtgctgatcacagccatcagcgcaaggtctcccagcgggcaagcaacacgtccagt
tgcaggtcggctgcggcaccgggcgacacccgtgcagccagactaccttccggtgtacgcccctgccctgcggtgtcgga
ggcttcggctgcagccttgtaggcctcgcggaacggcacgccggccacggccgcttccaccgccacatcggtggcgtaca
tacccgaatcgatggctgcgcgcagtttgtccgggcgccattccagattggccagcaaggccggcagcagttccagcgcc
gcaagcccacgcccgaacccatgcacgatagcgcccttactgctctgcaaatcgcggtgatagccggacggcagtgacag
cagttgttcgatctcggtgcgcgccgcggctacgctggcatgcgttgcgcgcatcaactcgatcacgtccgggttgcgct
tgttcggcatgatcgagctgccggtggtgtactgcgccggcaatgcgacaaacgcgaattcgccgctggtgaacagcgac
acgtcccaggcaatgcggcgcagatccagcgtggcgctgcccagtgcttcgagcgcggccagttcatatttgccgcgcga
aagctgggcgtagatcggtgaaacctgcaaacgcgcaaaacccagttcggccgtggtgtgcgcacgatccagcggcaggt
tcacgccatagccggcggcggtgccgagtggattgctgtccaccagctgcaaggtgtcggtggcgcgcacggcgttgtcg
atgaaggcttccgcccagcccgcccaccacatgccggccgacgagacgaccgcacgttggatatgggtgtaaccgggcac
cggcagctcggcctcggcctgcgcgcggtccaacgccaccttggcgatctctgcactgagcgtggccacacgctgcaact
tgtccttcaaccacaaacgcgtagcgaccagaatctgatcgttgcggctgcggccggtgtggatcttgcggcccgcatcg
cccagacgctcggtcaatcgcgcttcgatggctgagtggcagtcttcgtactgctcgtccagcacgaaggcgccgccacg
aaaatcttccgccaacagatcgagttgttcgctcaagccgtccagctcctgcggcgacagaatgccgatgtgctgcagcc
cctgcgcatgcgccttgctggcagcgatgtcgtgcaggaagaactcgcggtccaggatgacgtcgtcgccggccaggaag
ctctggatcttggcgtccaccgccacgccgggtttttgccacaacagattggtcatcggaaagcgtctcgagtaagtcgt
ccagttaaatccccgcacagggaggtgcgggcttctgcgagagactcgcatctttgaatccccgcacacggaagtgcggg
ctcctgcgagggactcgcctcagccaatggcagtcaattcgtcccagcccaacgccaggttgagattctgcatcgcctgc
gtcgccgcgcccttgagcaggttgtccagcgtcgccaccaccaccacgcgcttgttgcccggcgccagcgtcaccccgcc
gatctgcacaccgtgcctgcccgcgatgcggctcacccacggcgcttcatcgacgatctcgatcagcggctcgtcggcgt
aacgttgcgtgtagcgcgcctggatctgctcgcgcgtcagcggctgctgcaaccacaggttgacggtcagggtgatacca
cggaaatgcggcgccacatgcggcatgaactccaccggcacgcccagctgcgcagatacctcgcgctcgtgcatgtggtt
ggtcagcgcatacggcatcaagttatcggcaagcagcgcggggttgttcttgtccgagggcgtggtgcctgcgcccgaat
agccggacacgccgaagcactgcggcgggccagccaactggtcgagcaatggcgcaatggtcaactgcatggcagtggca
tagcaccccgggttgctgatgcgtttttgctcggcgtagctgccgcgcgtcagctcaggcaagccgtagtaccaggccgg
atcgaagcgatagtctgtcgacagatcgatcaccagcgtctgcggcgttgctgcgtcgatcgccgcgacgaatggtgcag
ccttgccattgggcagcgccaggatcactacgtcggccgcctttgcggcgactgcgttggcgtccaggctttcgtagcgc
aactcagcctggtaggcctggttgtgctcggccacgcgctgcccggccagctcgcgcgacgagacgaagaccaattgcag
atgcgggtgcgccgccaccagcttgatcaattccgagccggtatgcccgcgggcgccgacgatgccgatcgtggttgttt
gaacagtcatgcgttcgcttccaggcggaatgcaggtggcgtttcagcccggcccattccgtatcgatgatggaggacac
cacggtatcgcgcggcgtaccgtcggcgtggcgggtgtgattgcgcagcacgccgtcctgctttgcgcccagccgtgcga
tagccgcgcgcgaggtgtgattgaaccagctggtctcgaacaccacgctcaggcagcccggcgtttcgaaagcgtgctgc
agcagcatcaacttggcttcggtattgacgccgctgcgctgcacacgcggtgcgtaccaggtatagccgatcgatagccg
gggcactgctgcatccagcgcgtaatagcgcgtgcaaccgacgatgtcgccggcggcatcgcgcaccacaaacggcaacg
ccgcaccattggcgcaagcggccaaggcggcagcgatgtacgcatcaacctgctcaaccacaggcacgctggtataccac
agccgcgacaacgcgcactcgcccactgcgtcacgcaaaccatcggcatgcgccgcctgcaacggctccaagatcgcatg
ctgtccacgcaaggtgggcagttcgcgccagagtggtggcaaggccgccgcgatcatcgcgctcagcccagcaaggtcgg
ttgacgcgtcgcgcaatgcgcaacgcaatgctggatctgctcgaaattctccagcccgtaccaaaacaccttccacttct
cctgcttgatgcaaccgtcggattcggcgtagtaaaagatattgacctgattgttgtgacgcgagcgccagaacaactgc
ggggtttcttcgcgcatcacattccataccgcccggccaagaccttcgccctgcgcatcgtcgagcacggcgaacttgtc
cagataggtcagcctgcccgcaccgaactggccttcgtcggtcaggatcaccgccgcgcggtagttttcgctgacatacg
cgcgcagcaacgtggtggtgtcgaaatactccggcaccagcgtgcggccgaagctggattcgatgagcgacttcaggcga
ggcagatccagttcgtcccaggaggtggcgcgcagcacgcgctcgccgcgccgcaccagcgtgcccgagcccttgtgggt
gaacagctccttggccaggtccgacggccgggtgatcgacaccgacgactccagcggcaggcagtcgagcaaatccttga
tctgctcgatcttcacccgcatgccgccgttgatccacggctgctgcatcagatgatcgaactcggtggacaggttgatc
gaatcgatcaacttgccgtcggcatccaacaggccgccggtaccggtgaggaaaatgatcttgtacggctgcagctcctg
caccaattcgttggcagcaaaatccgcattgacgttgaggatctgcccgctgggcgtttcgcccaggctggtgatcaccg
ggatcgagccagcctgcaggctggcttcgatcggcgccagattcaccgccttgacctcaccgaccaggccgtaggtgtcg
cgatccagatactcggcctcgaacacgccaccggtgatggaggtcgcacgcgcgccgttttgctgcagcgcttccaccag
tttgaggttggaggcctggaacaccttgcgcacgatcgctagcgcctcggacgaggtcaagcgcagtccgttgacggtgt
gcttttcgatgccggctgccgacagctccgcatccagttgcgggccagcgccatgcagcacgatcggtgtcagcccgact
tcctgcagaaacgacagcgacgaggtcagtgcgtccagatcgtcgcgaagcacggcgccgcccaccttgaccaccgcaaa
gcgcttggcatccacctgcgagaaacgcttgaggtactggctgatttccttcgcgctggccatgctcgaaagcaggcgca
cgatggtctggcgggtctgtttgtggggctgtgctgggagggacattgccgtgaccgaaagaggaaggaaggcgccaggg
gcgatttagtgggaacagttgatgatgcgatggaccgattcggcgtaacgctgcaactgttccagcgtgacgaattcgtc
ggcggtatgcgcttgtgcgatatcgcccgggccatagaccagcgcggtgtagccgccagccgaaaacaacgaggcttcgg
tccagaagtccactgcattgccgatcggcagatccagcgcatcggcaacatcgcgtgcagccaggcgacgttcttctgca
cgcgcgatatcacccgacggcaagctcggcccgcgaaaggtttcttcgaaatgcgctgccgccggctcggcaaacccggc
gaaggtggccagcaatccatccacgtccatcgatggcagcggacgaaaaccaaagcgcacttcggctgcaggcgcgatca
tgttggctttgatgccaccctcgacgcggccgatattgaaacgtaacccggtcaaaccgccgaagcgcgcatgcgccagc
gattggacatggtccagtgctttgccaccccagcgcatcgcctgatgcaaggcacttgcagaggggtcctgcttgcccga
ggcatgcccggcgcgcccggcaaaccgcatcagtaccgaactgatgccgcgatgcgccagcaccgcttcgctcatggtcg
gctcggccaccaacaccgcatcgtacggcacgccacgcgccaaaaacgctgcgatacagcgcggatcgttggcttcttcg
tccgaggaaaacacaaacgccgcatcaccgtcgccggcattggccgccgccaccagcgccgccgccgcacccttgatatc
gcagacacccaggccgatcacacggtcttcggtgcgtcgcatcacgtgtggatcagcactccagtgcggcgaatccggca
cggtatccagatgcacgttgaacaggtacttcggcgtgccgcgcaccgcgtacaagctcaccgcccctgcaccgtgatcg
accacctcgacctggaaccccggcagctgcgcgcgcagataatcgaagatgccgccttgcgcggcaatcgcacgcggcgg
attgcgggtgtcgaaggacaccagcgcctgcaggtggtcgagcgtggcggtgagcaggtcagtcatgtgtgtcaggcagc
cgtggtggtggtgcggtagagatcgggataggcgatttccatcaacgcctgcggccgcgccggcgcggcgaaaccgtgct
gtgcgtagagcgcatgcgcatcggaggtggcgagcatgaagcggcgaaggccctgcagatgcggatgggccatcactgcc
gccaccagttgcttgccatagccgcgcccacgatgggcatcaagcacgaacacatcggccagatagccgaaggtggcacc
gtcggtgatcacgcgcgcgaacgccacctgccctacgccctcgcaataaccgccgaaacacagcgagccggcgatcgccc
gctgcaccgtgtccagcggaatgcccaggcaccaataggcctgctcgctaaggaagcgatggatcaacggcaggtcgagt
tcctgcttgtcggtactgatgcgtagtgcgggcatggattccatcgcaatgaccctcttctcccagcgggagaaggtgcc
ccgaaggggccgatgaggggcgcctcccgaaacttcgagaggcaaccgggtcgaacgcgtcgccacgcgcccaaaaggag
aacaatggaagcaaatgctgcagtcgttcccatgactggcgcgtggcgacgcgttcgtcatgatctatcctgaaagttga
ctgcggcgctcccaccccctctcccggggggagaggggcttttgctcagcggttgacctgtgcgtacagggtcgagctca
tcccgaacagtttgatgaagccctccgcctcttgcacgccccagtcggccgattgcgcgtaagtcgcgcccttggtgttg
agcaggtgcggcgaacgcaccgccaccgcgtcgacacggccaccgcgggtttccagcgtgacttcgccgttgaccttgga
ctgcgaggacttgaggaacgcctcgatatcgctcttgagcgggtcgtgatagaagccttcgtacaccagctccacccact
tgcgcgccacgtccggcttgaagcggttctgttgcttggtcagcacggcgtcttccagcgcacggtgcgcagtgagtagc
gaaaccaggcccggtgcctcgaacacgatgcggcccttcaaaccgatcacggtgtcgccggtgtacacgccgcggcccac
gccgtactgcgcgaacaaggtgttgagcttggccaggatcttcgcgcccggcagcggcttgccgtccagctccacggctt
cgccttcgacgaacttcagcgtcaccgtcagcgcttcggtcggccatgcgttacgcggcgcgcaccagccgcgtgcacct
tcgcccggcgcttcccaccgatcgatctcaccgccggacatggtcagccccagcaggttctcgttgatggtgtaggcctg
ctgcttggcacgcacgccaaagccgcgcgcttccagatacttctgttcgtaggcgcgggtctgggtgtgctctttctgga
tctcgcggatcggcgcaacgatctgataatcgcccagcgccttcactgcaagatcgaaacgcacctgatcgttgcccatg
ccggtgcagccgtgcgcaatgatgcgcgtgcccaattcttcagcgcgcttgagcgcggcatccacgatcaggtaacggtc
ggacaccagcaacggatactgcccctgatagccctcgcctgcccacacgaacggcttgacgaagccttcccagatcgccg
ggccaccatcgacggtgacatggctggccgcgcccaattcggcggcacgcttctcgatgaactcacgctcttcggcatcc
acaccaccggtgtcggcgaacacggtgtgcaccgcatagccgcgctcctgcagatacggaatgcagaagctggtatccag
accaccggaaaacgcgagaacgatgtccttggtgccgggagtcgggattggggattcgggattggtggaagcggtctgct
gcgacatgggggtctctttagaagttgactaaataggcgtgggagccggattcgccgtggcgaatcacgaatccccaatc
acgaatcccggcggccctggccgaccagggccgccatgatcgccttctgcacatgcaggcgattttcggcttcatcgatg
gcgatgcagttgggcgaatccatcactgcgtcggtcgccttgacgttgcgacgcagcggcaggcaatgcgaaaacacgcc
attgttggtcagtgccatcttgcgttcgtcgacgatgaaatgctggtactggtcgcggatcggcttttccggttcccagt
tgccgaagaacggcaacgcgccccagctcttggcatagacgacatccgcgccggcgtaggcgctgtcgatgtcatggctc
acctgcagcgagccgccgctttcggccacgttctgcgcggcccagtccatgtagcgctgatccaggatgtagtccggcgt
cgggcacagcagggtcacgtccatgcccatgcgggtcgcaatcgtcaacgcggaattggccaccgcggtgttgagcggct
tgggatgataggtccaggtcagcacatacttcttgccgcgcagatccggcgtgccgaagtgctcctgcagcgccagcgca
tgcgccagctcctgacacgggtgagtgatggtctccatgttgatcaccggcaccggcgagtacttggcgaagctcttgag
cacctgatcttcgcggtccttggaccagtcgacgaacttcggaaacgcgcgcacgccgatcaggtcgacatagcgtccca
gcacgcgcgccacttcggcgatgtgctcttcggtgtcgccgtccatcactgtgcccagattgaattcgatcggccatgca
tccttgcccggctgcagtaccaccgcatgcccgcccaattggaacgcgcccagttcgaagctggtgcgggtgcgcatgga
agggttgaagaacaccagcgcgatcgacttgcccttcagctcgcttcccagcttgttgcgtttgaacaacgcggcctggg
tcaacagcgcgtccagttcggcgcggctccagtcctgggtgttcaagaagtgcttcagtgacattgatcgatcctttgct
gcctgctaccgctgcgttggtccgccaggagcgacggggtgcgcgacatgcgcgtttcttgcggttgaaacttttgtgac
gccaaaacgaaaaaacccagcctgtaggctgggtcttcaacgtcggaacagcaaacgccccggcttacccagcgaaaatg
tgggattccggtcggcgggcacgcgatgtcatgccggaggccatccgggcggcgctggtgtcgtgctgaaaggcgtttgc
ttgcatagggcgcgaatcctcgcacgcatgtgggcacggcgcaaccgctgcgcatctcatcgcggcggcgcgacgatggc
gtcgggaatgtacggggtgaccgaaacccggatgcgcagccggttgccaggatcttccggcagccgcgaacggtatttgg
tgcccttgtagacgtaatccacgtcgaaggcgatcggccggcggaattcacatggcacttccaccaccttgcagctgcgc
cgtgtgctggtcggcggcgccgcggcgggcgccgacggttcgggcagacgcgagaacatttccttgaccgaatccaccat
acgattgatgcgaccctcgtcctcggccggagcaacagcagcctgtgccgcctgtgtggattcgcattgctcttcgattc
gggtggcgcgcagggtctggtaaaccggctcgacgttgagcacctgcgcgtaatccagcttcacgttctcgatcaccatc
acccggttcttggggtcggtttctgccgcatgcgctggaagtacctgccaggcaaacgtacacagcagcatcaaggacgg
agaaggtcgcatcagtaccaggaaggcgcagccaggcagtgttcaagtgtatggagcttgcgcgagcctgtgctgaacgc
agcccatccggtcgctgttgtccacagccgattcgtcatcccgccgcaacgagctagaatcgcgcgattgcccttcttcg
gatgccgatgagcctgcgcctgcacaacaaccttacgcggcgggtcgaaccgttcacgccgctcgatccgtccagcccca
ccctctatgtctgcggccctaccgtttacaactatgcgcatatcggcaacgcccgcggcccggtggtgttcgatgtcctg
gccgcgctgttgcgccgacgctacggcgcgctgcgctacgcgcgcaacatcaccgacgtggacgacaagatcaacgctgc
agcgcaggcgcagggcgtcccgatctcgacgatcaccgaccgcttcgccgcgatctaccggcaggacatggccgcgctcg
gtgtggtgccgccggatatcgaaccggaagccaccgcgcatattccgcagatcgtggcgatgatcgagcagttgatcgcc
aatgggcacgcctacgccgccgaaggccacgtgctgttttcggtgtccagcttcgaggactacggcaaactctcgcggcg
cgatccggatgaaatgctggccggcgcgcgcgtggacgtggcgccgtacaagcgcgaccctggcgacttcgtgctgtgga
aaccctccagcgacgagcttcccggctgggaatcgccctggggccgtggccgcccgggctggcatatcgagtgctcggcg
atggccgccgcacatctggggccgaccatcgacatccacgccggcggcgttgacctgcagttcccgcatcacgaaaacga
aattgcgcagagcgaatgcgcgcatggcggcgccacctttgcgcggttctggctgcacaacggcatgctcaatttcagcg
gcgcgaagatgagcaagtcgctgggcaacatcgaaaccgtgcacgacctgattgccaagcatccgcccgaagcgctgcgc
tacgcgctgctgagcgcgcactaccgtcagccgctggactggtcggatggtttgatcgagcaggccacgaacacgctgga
ccggttgtatggaacgctgcgggatctggctgcgttggaagcctgcggaagcagtggcgtcgaagtatcgaagacgatcc
ccgtcgaagtggagtctgctctcgaagacgatctcaacacgccgctggccttgtcggttatcgccagcatcgcctcggaa
gcgcgtgcgttgcgcaacgagttggttcatggcggcgaaccttcggcacgtatgagcgagctccatgcggtgcgcgcaaa
gttgctgggtgccggcctggccctggggctgcttcaacaggacccggccgcatggttctcgcgcggcaccgacgccgacg
acgatgcgcgcatcactgcgctggtccaagagcgcagcgccgcgaagaaggccaaggatttcgcccgggccgacgccatc
cgcaagcagctcgccgacgaaggtatcgtgctggaagacacaccgcagggcgtgcgctggaaacgcgcctgaccgttcct
tcttccaccgggagaggggcgcgcgcagggccggataagggtgcgagctaggccgtgttcatcgatctcaccaggcttcg
cacttaccctcacgccactccctctcccggtggaagaggggcaatgcccgaattcaagactctacactactcatccactg
aaatcccaattgcatatctccacacccaacgcgcatgacctacccttctcccgccgggagaaggtggcgcgcagcgccgg
atgagggtgcgagcgacgccaagtgcacctttttcttgagagatggacgaagccattcgcatcgaattcctgccaggctt
cgcccgtacactcaccccaacccccgctcagcgccccggcccgcgctggcggcgcgggcgctcaaagacccgcgcgccag
tggcgcgcaaaccgcgccttctcgccccggcgggagaggggctttgaccgaacgcccctggatttttgcgaacgattctg
gaaccttcgatgaccacctcccccttcccgctcgaacctacagccaccgaagcgcaggccgccattgccgaggaattttc
ctttttcggcgactggtccgagcgctatcagtacctgatcgatcttggccgcaagttgcccgcctttccggaacactgga
agaccgaagaacaccgtctgcatggctgccagtcgatggtgtggatcgtgccggaaggcaatgccgaacggctggatttc
cacgccgtcagcgattcggccatcgtctcggggctgatctatctcgccttgcgcgtgtattcgggacgtagcgcgcaaga
gatcctggcgaccgagccggactacatcgccgggatcggcctgaccaagcatctgtcgccgacccgcagtaacggcgtgg
ccgcgatgctcgccttcattcgcgacaccgcgcgcacgcagcagtgagcacgcccacacccttgcccgccgattcgctgc
gcacgctgtttgctcacccaggcttcggcctggtgctgctgtatcgcgtggcggcgatgctgtcctaccagatcgtcgcg
gtgacggtcggttggcatatctacgaaatgaccggcaacccgctctcgctggggctgatcggcctggccgaaatcctgcc
gttcttctgcatcgccccctttgccggctacctggtcgatcacttaccgcgccgccggctgggcatggtcgcagcgctgg
gcttggtcgcgaccgcgctgctgctgttggcgatcccccaaggctggctgccggtcaaaggcgtgtggcccatctacgcc
gccatctcgctcaccggcgcggcacgctctttcttgtcgccggtctacaacgccttgttcgcaagggcgctgccgcgcga
atccttcgcacgcggtgccagcatcggcagcgtcaccttccaggccggcatggtgatcggtccggcgctgggcggcgtac
tggtcggctggggcggcaagggcctggcttacggcgtggccgccagcgtggcgatgctggcgatcctggcattggcgctg
ttgcgcgtcagcgagccggtcagcgaaggtccacgtgcaccgatcttccgcagcattgccgagggcgcgcagttcgtact
gtccaaccagatcatgctgggcgcgatggcgctggacatgttttcggtgctgctcggcggcgcggtgtcgatgctgccgg
ccttcatccacgacatcctgcactacggcccggaaggcctgggcatcctgcgcggtgcgccggcgctgggttcgatcgtg
gtcggcatatggctggcgcggcacccgctgcagcgcaacgcggggcgcgtgctgctgctctcggtcgctggcttcgggct
atgcaccatcgccttcgggctgtcgcgccatttctggctgtcggcggcgatcctgctgctgtacggcatgtgcgatgggg
tgtcggtggtggtgcgccagaccattctgcagctggctacgcccgatgccatacgtgggcgcgtctcttcgatcaacagc
atcttcatcggctcgtccaacgagctgggcgcgttctacgacggcgtgatggcgcgcctggtcggcctggtgccggcggt
ggtgatcggcggcggcgtcaccctgggcgtagtggccactatcgcctggaaggcgccacgcctgcgcaagctggatctac
gcgatctgcagtgagctgggcggcggcgtgagtgtctgtgattgctcaccgttagcgccggtggaggaacaagatctcgt
gctacgggcagcacgcacgcaatagaagatctggcgccgttgcggcaaacgcacgcagcctcgcgacctcgtcggcattg
gcactcgttgcgatcaagcgttcgatgcccaggcgatacgctgtgtccaatgcctgcgacgccggcacggccacgtcggg
gagcacgccggtgccttcccagttcgcatgcgtgatcgcactgaccgattttgcatacggcaccaccgccacaaaatgcg
cactcaccttgaaaccgcgactcgggtgcgcgccgccgccactggcgtcgccgacggcggcggcccgccctgttttctgc
agcgcataggcaaaatccccggcagccgaaaacgtctgcggggtagtcagcaggtaaagcggcttgcggccgccgaaggc
cggccccggcaggccgggcgtggcccaggagtgcgcgatgctgttgctcttgcgggtgtagatatcgttcaggcgcaccc
gctcgtcgaacagataactggccaggtaggccaccattgccgggtcgccgccggcgttgtcgcgcaggtcgatgatcaac
acatcggtgttggcgacaaaatccatcgccgaacgtgcagtcgacgcgcaaggtacgggtaagcgcagacgcggaacgtg
aggtaaccgacgttgccctgcatccgttcgaccttgtcgaaggcgacgttgtcgcgcgccatcgcaggccgcgccgcatc
gagctcggtgcgactgggagagaccggcccatcgcgcgccctccgggtggtattccatccactgatggccgtcgtgcgag
accgcacgtagatcatcggtcagacgctgcgccaatgcggccggatcggcaatggccacgtcgtcgccacgcgcagcatt
acgaggcaagaccttgcgcatgcgctgtgccatggcgggatcgatgtactgcgcgtcgagcgcgtccgccaccgcgccgg
aaagcgcctgccgctcgctctgctccagcactggcggtgccgcgtgtgctaccgggcaagccaacaggtacgtcatcgtc
cacaacaccgccgctcgctgcatgactggcgcctacgcccgtaagcctgcgacatgccgcatgtcggcactgccatcagg
gtcgaccataccccgatgcagcggagcaggcaaccat-aaaaaaaccccgcgcatggcggggtctttcagtgtgcgaagc
ggacgatcagtcgccctgctgcttctgcagatgctcccaacgctcctgggcgtcgatggtgcgctcggcagtcagacgcg
cctccaggcggtccaggccgatctcttcgccggtgtccacgcagtagccgtagtcaccgtcttccagacgcttgagcgtg
ctgtcgatcttggagatcagtttgcgcgcgcgatcacgggcacgcagttccagcgagttttcggtctcgcgggtggcgcg
ttcggcttcgtcgccgatgtcgcggacttcttcgcgcaggttttcgatggtctgcttggattcctccaccatctcgttgc
gccaactctgcagacgctggcggaagtattcctgctgcagcttgttcatgtactcctcatccgcggcaggcttgtagccc
tgcggcaggatcgggcgaccggtggcttcatcggtcttgtactcgaccaccttgtacttggtcttgggtgccgagctgga
cggcttggaggtcacggccacagccaccttgccgaccggacgggtcgcagcaggcttggcgggggcttcggttttgcttg
gcgtttttgcggaagatttcgaaacgggcacgggattcttaagtgacggggtcgcaggctttgccggcttcgcagggacg
gccttgggggccggtgcgggcgcgggcttttcaaccttgaccgggactgacttggccggagccggcttggtggccggctt
cggtacggacttgggcgccaccggcttggcagccggtttggcggcagccggagctgccttcttgttccccgccggcttgg
cagcacgcttggcgacgggtttcactggcttgggggctgcggacacggcggtcttggaagcaggcaccggcttggcagcg
accttcttcgcaggtgccttcttcgcagccggctgcttggtcgccggcttggtcgccggcttggtcgccggcttggtcgc
cggcttggtcgccggcttggcggccggtttcgcagcggcgggggccgctgtctttttcgcaacgggtttggcggacttct
tggcggcctctacggccttttttgtagggtttttagcagccacgaaacgctcatccttggttctcccggggcccgggaaa
gcgggcctttataacgtaccccgcggacccgcggcaaccacctattaatgcaagtggcatatcattggcaagtgatctca
cgcctgctcatcgcgctgctgcgcttttacaagctgttcatcagccccctgcttgggccgcgctgccgttttgcgcccag
ctgctcggagtacgcgatgaccgccatcggccgcttcggcccgctacgcggcagttggcttgccgcacgcaggctcggcc
gctgccatcccttccatccaggcgggttcgatccggtgcccgatgcgcccgcgtcgccctcttcttcctgtagctgcaaa
ggaccccatccatgagccgaaccgtcatcgtcaatgcccgcctggtcaatgaaggcaaggaattcgacgccgatcttctg
atcgagggcggccgtatcgccaagatcgacagcaagatcacccctgcccctggcgataccgttgtggacgccgccggacg
ctgggtgctgccgggcatgatcgacgaccaggtgcacttccgcgaacccggcctgacccacaagggcgacatcgcgaccg
aatccggcgccgctgtcgctggcggcctgaccagcttcatggacatgcccaacaccaacccgccgaccctggacgccgct
gcgctgcaggccaagtacgatgccgccgccgggcgcgcctgggccaactatggcttctacatgggcgccagcaacgacaa
cctggctcacatccagtcgctggaccccaagaccgcaccgggcatcaaggtgttcatgggcgcgtccaccggcaacatgc
tggtcgataaccccgaaacgctggacgctatcttccgcgatgcgccgacgccaatcatcacccattgcgaagacaccccg
accatcgacgcgacgatggagcagtacaaggaaaagtatggcgatgcgctgaccccggagatgcacccggacatccgttc
gcgcgaggcctgcctgaaatcctcgcagctggcggtgtcgctggcgcgcaagcacaacacccgcctgcacgtactgcaca
tctccaccgccgacgagctgtcgctgttcgaagccggcccgctggtggattcggacggcaaactgcgcaagcgcatcact
gccgagacctgcatccacttcctgcgtttcgatcgcagcgattacgcgcggctgggcaacctgatcaagtgcaatcctgc
gatcaaggaggccgaagatcgtttggcactgatcgatgcgctggcagaagacctcatcgacgtgctggccaccgaccacg
ctccgcacacctgggaagaaaagcagaagccgtatgcgcaggcgccttcgggcctgccgctggtgcagtacgcgctggtc
gcggcactggagctggtgcacgaaggcaaattaccgatcacccgcatcgtgcaaaagttcgcgcatgcaccagcgcaatt
gttcgatgtggaagaacgcggcttcctgcgcgaaggttacttcgctgatctggtgatgatcgacaacacgccgtttaccg
tgcagcgcgagcaggtgctgtccaagtgcggctggtcgccgttcgagggcaccaccttccgttcgcgcattgccgcgacc
tgggtcaatggccggcaggtgtgggacggcgagcagttggtgggcagcgctgccggtcagcgcctgaccttcgaccgctg
atgcgcgcagccctgttgggcgcctggttaatcctggcacacgtatcgctggtcaccggccgcgacgacgcgcaaataac
cgccgcggctgatgtcgtgtttccgcacagcgcatcgcaaggtgcgctggtgatcggcaaggtgccggcaggcagcaagg
tgcagtacgccggccgcagcttgcgtgtgagcggctatggaagcgtggtgttcggtatcggccgcgatgccaccgggcca
ttgcaggtgcagatcacccagcccgatggcagcacacagaccgtcagcatcgcagtgacggcgcgcgactggccggtgga
gcgcgtcaatggcgtgccgcccaagacggtcaatccgccggcagacattgctgcgcgcatcaaacgcgaacaggcgcagg
tcacggcggcgcgcgaacgcgacgacccgcgcaccgatttcgctcagccattcagttggccggtgcagggtcgcatcagt
ggccgcttcggcaatgcgcgcgtgtacaacggccaacccggtgccggccattcgggcatggatattgccgtgcccaccgg
cacgccggtgaaagcaccggccgctggcgtggtgacgttcgcggcaccggatctctatttgaccggtggcacggtgttgc
tggatcacggctttggcgtgagttcgaattttctgcacttgtcgcgcatcgacgtgaaggtgggtgatcgtgtcgagcaa
ggccaggtcatcgctaccagcggtgcgaccgggcgcgcgaacgggccgcacctgcattggggaatgaattggttcgatgt
gcgaatcgacccgttgttggtgcttgagcgcacgaaatagagcatttggcgactgccctgtctgacctgcgggagcgcgg
agacgacgttgttatcgcgcgtctttgctacacaggtcgatagcggatcgagcattgtgcacaggcccgatcagtgaacg
cgcttggcgaccggtgggtagaagcggccctagccaagtgatcggctagcgacaacgcacttgccgcgcgacttgccttg
tatgccgtcgctggcgtcctgctggcgctacttcgctggtcatcaaagcaatcgacggtgtgaggacgcacttgcggtgc
tcgtgtcggcacgctggcaattggtacgttgcgtgatgtacgcacgcgcgcgcgcgacggcgtcgagcatggtggtcggc
aggatcttgcagtggtggtcgccgatgggctttccgcgctggccttgcatcgccccccgagcgcatgctcgaccatatcg
atgccttggccttgcaggaaggctggtcgcggaagggcgcgtggcgatcggcgatgaagtcggcgagctgctcaacgcgc
gcgatagtcgtgctgatcggcgagcgcccaggcttgagctcacccgacagcctgagcctgtatctcacctacacgccccg
cgtcgggctcaccgatgtcgcgcgcaactgcatttccactatccgcgccgaagcactgagctacgcggaggcaacccaca
aactggagtacctgctgcgcgaagcgtttcgccgcacactctccggtgtgcagctcaaggacgaagccgagcagcctgca
ttgctgtcggcagggcctgcccatggtgcgccgcgcacattcctgttgccggactgagctgcgcggcatctgcagattag
gcatcgagcacgctagggcctgttaacattaatgtctcgagcgattaaactattgggcatggagatcacgccagcacaat
ttgcactcatcgagcattgcctacctttgcaacgcggcaatgtcagcatgaccaacctgcaggtagtcaacgcccttctt
tacgtcgcagagcatggctgcaaatggcgcggtctgcccgagcgctttggcaactggcatacggtgtacacgcgcattaa
ccgttgggccaagtccggtgtgctggaccggatgttcgcccaattgcagacctgccagatcgtgcgcatcaaaatcgaag
cggtctcgctggactccaccagcatcaaggtgcatccggatggcactggcgcattaaaaaaaacggcccacaatccatcg
ggaaatcgcgcggcggatggaacaccaaaattcatatggttgccgcagatgctcgaacagccatcacgttcggattgacg
cctggcaacgcacatgacgcacccgcaggccgcgcgttgcttgaacacctggggccagtggagcggccggttcatctgct
gatggatcgcgcttacgaaggcaatgaaacccgccagttggcgctcgatcttggcttcgtgccggtggttccacccaagt
ccaatcgggtcgatccttgggagtacgacaaggaaatgtacaagcggcgcaacgaagtggagaggctgttccgtcgcttg
aagggctaccgacggattttcacgcgcttcgagaagctggatgtcatgttccttggcttcctcagcttcgttctggtcgt
tgatgggcttcggatgtgttaacagaccctaataacgtaccaacctgttacttcagcgcgccatcctgtggattgctcgc
tgcatgggtgctagttctactgtgttataaataatcatacctttgtgccactattggaagaccttcaggccgcgcgggag
agctgtgttgaataggacactggaagtgcgttttgaacagtacggggaagtagttgctgccgccctgtcccatgcggatc
gcaaacagcccgcacactggtacctgaaggggttgctactgcctggagggcgcaagagcgtggagcccatggccgcgcgg
gtgcacccgcagaacgtgcgctcagcccatcaatcgatgcaccatctggtggccgatgccgactggagcgatcaagcgct
gctggcggcggtggcggcacaggtgctgccgcccctgagcaggaagagcgcagcgtgtcactggatcgtggacgacacgg
gattttcaaagaagggggtgcattcggtcggtgttgcacgccagtactgcggccgccttggcaagacggacaattgccag
gttgccgtgagtttgtcgatcgccaacgaacacggcagcctgccagtgggctatcggctgtatcttcccgagcagtgggc
tcaggacactgtgcggcgcaagaaggcaggcgttccggatcaggtcgtgtttcagaccaagacagcgctggccatggatc
agatcgacagcgcgctggcgacagggatggcggcaggcgtcgtgctagccgatgcggcctacggcaccgagacccactgg
cgagaccagctcagcgaacgcggcctgctgtacatggttggcgtccgcagcaacacgaaggtctggtggggatcgcacca
acctgcgcccatgccgccagccagccctaagggcggtcggccccgcacacgaccgatgcgcgatagcgcacatgcgccga
tctcggtacatgaagtcgcgcagcgcttgcccgcaaggacgtatcggcaggtcagctggcgccagggcagcgacgcaacg
ctcagttcgcggttcgcggcggtgcgggttcgtgccgcacacaatcgccaggcacatgacgagcagtggctgctgatcga
gtggccgccgggagagtccgagccccgccactactggttctcgacgcgaccaaagcaaatcgccagaagcctcccacact
gcccgtgttgcggggtctcaccgtaccaacggattcgcatttagtaacacagtagaactagggaacctctgaacaacgca
ccacaaatgcgagacactatttgttcggaatgaggaggcatccatgcaactgacgttcggtgacgccgagggcctgggca
agcgcaagcagacccggcgcgagatcttccttgcggagatggagcgcatcgtgccgtggaagcgactgcttgccctgatc
gagccgcactatccggtgtcaggacgaccgggtcggcagccgtacgcgctggcgacgatgttgcggattcatctgttgca
gcagtggtatgcgttgagcgatccggcgatggaagaggcattgcacgagatcccgaccctgcggcgttttgcccagctcg
gcggcttggataacgttccagacgagaccacgattctcaactttcgccgtttgctggaaacccacggcattgccgctcgg
atgctggaagcggtcaacgcccatttgtcgcgcaaggggcagagcctgcggtcgggcacgatcgtcgatgcgacgctgat
cgctgcgcccagttcgaccaagaatgccgatcgtgcgcgcgaccctgagatgcatcagaccaagaagggcaaccagtggt
atttcgggatgaaggcgcacattggggtggatgaattttccgggctggtacaccacgtgcagtgcaccgcagccaacgtg
gccgatatcacggtgacgcacgcattgctgcacggcaaggaagacagcgtgttcggcgacagcggctacaccggtgcgga
aaaacgcgacgagttgcagagctgcgaggctgcatttttcattgccgccaagcgctccacgattcaagccattggcaaca
agcgcgcgcgtgcttgggcagaacgttgggaacacttcaaggcaagcgtgcgcgcgaaggtggagcacccattccgggtg
atcaagcggcagttcggctacaccaaggtgcgctatcgcggcttggccaagaacaccgcacaggtgcagacgttatttgc
gctgtcgaatctgtggatggtgcgccggcacttgctgccggccaggggataatgctgcctgacggcagccaaaaccgcca
gaacgttgcaaaaatcgcacccgactcagcatttttccagtcattgaaatgcaagaagctggaattttagaggtttgatg
ggttgttcagaccttccctatttctactgcgttactaaatccgaatccgttggtacggtgagaccccgcaacacgggcag
tgtgggaggcttctggcgataagcctagccagtccgaaggccagcgtggcaatcgagttgggatggtgacgttgcattgg
ggccagacccgcgcgggcggacgcttttggatactgcaggcatcttgaatgcgacggagtttttttttactgcgcaggcg
ctcgcgcatcaagaacccgtatgcggcgatgcacagactggcgtgatggtgaaaaccacgccagttgcgcccttcatagt
gatgcaggcccaactccgacttcagctcctgataatcgcgttcaatccgccatcggccttgtgccgtggcaaccagtgtc
ttgaccggcgtttgctttggtcgcgtcgagaaccagtagtggcggggctcggactctcccggcggccactcgatcagcag
ccactgctcgtcatgtgcctggcgattgtgtgcggcacgaacccgcaccgccgcgaaccgcgaactgagcgttgcgtcgc
tgccctggcgccagctgacctgccgatacgtccttgcgggcaagctctgcgcgacttcatgtaccgagatcggcgcatgt
gcgctatcgcgcatcggtcgtgtgcggggccgaccgcccttagaacctgttcacaatcttattcaaaccgtgcaaactcc
acgaatgcgcgagaagaactatccaagtgacgtgagccgtgagcggttcgagcaaatccgcccgattctggagcaagccc
gcaagcgcaccaagcctgtgacagtggatatgtatgaggtgtggtgcgcagtgctgtatctgctacggacaggttgcccg
tggcgtgcgttgcccagtgactttccgaagtggcgcacggtgcattcctactttgccaagtggagcgaagtggacgatga
aggaatgagcctgctggagcgggcgcttaaaaaatcaggttggcgcggcccgcgagaaacaggggcgcaaggcctgcagt
acgttcttgatcgtggacgcgcagagcgtgaagaacagtgatacagccggccagaaaggctatgacgcgggcaagaaggt
atcggggatcaagcgccacatcgcggtggatacgcaaggctttccacatgccgttgcggtgaccacggcggaagtcaccg
atcgtcaaggtgcgctggaggcattgaaacgctgccgatcgggtttaggtcgggtgaaatgcctgctgtgcgacagcggc
tacaccggagatcccttcgccgagggcgtacaggacattctgggcaagcatgtcaccgtacagattgccaagcgcagcga
gctgcataccttcaaggtcatgcccaagcgctggattgtcgaacgcagctttgcctggctggagaagaaccggaggctat
ggaagaactgcgagcgaaggctcaataccagcttgcagttcatccacctggcgttcctggcactgctgctcaggagatcg
tgaacaggttcttagggctggctggcggcatgggcgcaggttggtgcgatccccaccagaccttcgtgttgctgcggacg
ccgaccatgtacagcaggccgcgttcgctgagctggtctcgccagtgggtctcggtgccgtaggccgcatcggctagcac
gacgcctgccgcaatccctgtcgccagcgcgctgtcgatctgatccatggccagcgctgtcttggtctgaaacacgacct
gatccggaacgcctgccttcttgcgccgcacagtatcctgagcccactgctcgggaagatacagccgatagcccactggc
aggctgccgtgttcgttagcgatcgacaaactcacggcaacctggcaattgtccgtcttgccaaggcggccgcagtactg
gcgtgcaacaccgaccgaatgcacccacttctttgaaaatcccgtgtcgtccacgatccagtgacacgctgcgctcttcc
tgctcaggggcggcagcacctgtgccgccaccgccgccagcagcgcttgatcgctccagtcggcatcggccaccagatgg
tgcatcgattgatgggctgagcgcacgttctgcgggtgcacccgcgcggccatgggctccacgctcttgcgccctccagg
cagtagcaaccccttcaggtaccagtgtgcgggctgtttgcgatccgcatgggacagggcggcagcaactacttccccgt
actgttcaaaacgcacttccagtgtcctattcaacacagctctcccgcgcggcctgaaggtcttccaatagtggcacaaa
ggtacgattatttgtaacacagtgaaactaagtttctggcagttttcgcccatgcggacacgccgtcctgccgccgagca
gttgcctgccgatgagctgtttcgttcgcgtctggagaaccagatcgacttgcgccatccactggtccagctgacccatc
ggctgccgtggagtgcgttggagcaggcgctgtcgccgcggttgccggccaccaccggcgcaggcggtcggcccgcattg
ccggtgcgcttgatcgccgtcaagcacgcctacgacctgtccgacgaggcggtctgcgagcgctggctggaaaatccgta
ctggcagttcttcaccggcgaggcggtgttccagacctgcttgccgtgcgatcgacgtccccccatcctgagtagcagtc
gggtttagagtccggggttgatgatctcgctattggccaactgctgggcatacgttgccggcgtcattgcgccgattgct
ttctttgggcggtgttggttgtattcgcggcgccagcgttcgatctcggtgcgcgcatgcagcagcgttgggaacccatg
ttcgttgaggcattcgtcgcgtagccggccgttgaaggattcgacataggcattctggttcggcttgccaggctggatct
ggcgtagctgcacacgattggcatgcgcccaggcgaccatggccttgccacagaactccttgccgttgtccgtgcgaatc
accttcggcaggccacgactgtgtgccaaccgatccagcacgcgtgctaccccgtggccggagatggcgcgttccacgtc
gatggcgactgcctggtgtgtcgcgtcgtccacgatcaccagagacttgatcgcccgaccttcggcggtgcggtcgaaca
cgacgtccatggaccacaccgggttggccttggtgggccgcagcatcggctgacgctcgccaaccggtaccttcttgcgc
ttgcggcgccggacttgtagctgctgctggcgatacaaccgctccacccgcttatagttcacgagacgcccttcctgccg
cagcttgagagagatcatccccacgccgtagcggcgatggcgatgcgccaacgcaacactgtgctcgcgcagctcaacgt
tgcggtcctcgcgcgggcgatagcgcagcgcactggcgctcatgccgatcgctgccagggcgcagcgctcgctggcgcca
cctgcgatccactcgcgcaccagcgcacgacgcgccggtgcgctcaccattgtttttgcagcgcatccttgatcaggtcg
ttctggaacacctgctcggccagcaacttcttcagccgcgtgttctcggcctccaggtccttgagccgcttggcatcggg
cacgctcatgccgccgaacttgctgcgccacaggtagtaggaagcctcactgaagccatgccgtcggcacaggtctttga
tcggcatgccggcctcggcttcgcgcaggacgccaatgatctgttcttcggaaaagcgcttcttcacgtccaatctcctc
ggggtagggaattggactccaaacggaggtgctactcaaaatcggggggacgtcgcctcaacagcgttgcgaatctagag
ttgaattcgccggtcttttccgcatgcgatgaccaggcggcgcgcacgctgctgggtgctgatttcaaacactctcagcg
ctctaatagcaactcagcgctgagccgtgaactccacgggcacctgcacgctgctcaccacggcatggccgtcgcgcgtt
gcgggttcgaagcgccattgccgcaggctctccaccacggccgcatccaggcgaggatcgtcgctgccgccgcggtcgac
gattgtcacatcgctcacgcgtccctgcacatccagctgcagacgcgcgatgcggttgccctgaacgccggcacgcgcca
cagcgggcgggtagctcggcattgcgttgccaggcagcggtttggcctccacgctgctgacggcggggcgcgcaggttgg
tgcgccaccatcgtcattgcgcgtgggccatcggtggttggcagaatctgacggctcgccgccggtagtggctgagggtc
cttggcgaaggattcgtcgctatgacgtgcccaccaccaactcggaaccacgatcaacaacacaatcggcgtcgcccaca
gccagggtgaagcgccgtcgctgtgctcgttctgctgccgctccaacgcgcgcttgccctgttgaggtagcgatgacgga
tgggcggatgagggattcgaaatgaaggacatggccggcctcctggcgcatctgcgggatgacggggccagtctggtcgg
cggtacctgagggagagctaaggcagcgcgcaacagcgacgctagagcttcttggaggttcagcttagtcaagctgacat
tgcggcgcggttaatctgcatggtgtttgtggctacgcagcgttggctgaggccggtgacacctgactcgggcgtccgcg
cgtgctggcgcgggcagcagtacaagagggtttcgccgcgcttactgcgcaggtttgaactcgaatgggatgtccgtgct
gccggccaccggctgaccattgcgttgcgcaggatggaagcgccaatgccggaccgcttccatggccgcgcggtccagat
cgcgcgagccgctgcgctgcaccagtgtgacgccgccgggattgccggtagcttccacgtccacccgcaccaccacgtcg
ccggcatcgccgcgacgcaatgcggccgacgggtagcggggtggccgcatctggccctcgatcggcaccgggcgatcgcc
accggcgaccggtgctttggacggcgccgcgcttccaggcgcacccggcgctgcatcttccggcagcggcggcgcgggcg
gggcgggtggcgcggcatccaccagggtcggggtgtcggccggcggtttggcctgcggcatgtcgctgccaccgtcctgg
gccggcaggggggccggcagcggcgcaatggtgtcgtcggccggtgcgcctgcggtcggctgcgctgacgagggtttata
gaagttgtccttgcggccggtcgcccagaccagcaggaacaacagcaggccgacagcgaaggcgatgccggcaattttca
gcgtgtggcggggcagacgcagaacgatatggcgatcggacgcaggacggggcgcgggcatagggctcacctgaagaatc
gccgtaattctggcatagccgcagtgaattgatcgcagcaggtggcggaacaggcgataatcttgcgctatcccactgac
gcacatattccgatgctagatccggccctgcttcgccaacaccccgccgaccttgccgagcgcctgcgcagcgcgcgcgg
tttcgcactggacacagctaagctggagtccctggagagcgagcgcaagcatatgcaggtgcgtacgcaggaactgcaga
gccttcgcaattccaaatccaaggcgatcgggcaggctaaggccaagggcgaggatgtcgccgcgctgatggccgaggtg
gccggtgtcggcgatgaacttttgcactctcatggcagactgacggtcgttcagcacgagttggaaaagatttacgcggt
aattcccaacctgccgcatgcagacgtgcctcttgggaaaagtgaggctgacaacgtcgagcaatcgcgttggggcacgc
cgcgccagttcgatttcccggttaaggatcatgtggagcttggggcgcccaacggctggctggatggggaaaccgcagtc
aagttgtcgggtgcacgtttcaccgtattgcgcggtccgattgcgcgcctgcatcgcgcgctggcgcagttcatgcttga
cctacacgtcggtgagcatggctacgaggaaaccaacgtgcctctattggtcaatgctgactcaatgcgcggcacagggc
agttgccaaaattcgaggatgatctcttcagaatttacgaaaacgaatatgaaggtcataccgacgaagagaccggtgaa
agtttttatacgcctacaggcggggtagatcccgatcctgcttactatctcattcccacctccgaagtgccgctgaccaa
tatcgtgcgcgacgagatcatcgatgccgagcgtctgccgctgcgcatgaccgcacattcgatgtgtttccgtgccgaag
cgggcagcggcggccgcgatacgcgcggcatgatccgccagcaccaattcgaaaaagtggagctggtcactgcctgcgcg
ccggaagacagcgacgccgaacatcagcgcatgacgcgttgcgccgaagtggtgttggagcaactcggcctgccgtatcg
caaggtgttgctgtgcacgggagatatgggtttttccgcgatcaagacctacgatctggaggtctggttgccgtcgcaga
acacttatcgcgaaatttcgtcgtgctccaattgcggcgatttccaggcgcggcgcatgcaggcgcgctggcgcaacccg
gtcagcggcaagctggaactgctgcacacgctcaacggctccggcactgctgtgggccgcgcgatgatcgcggtgatgga
gaactaccagaacgccgatgggtcgatcgatgtgccgcaggtgctgcgtccttacatgggcggcatcgagcggatcggct
gagagcagctagggcctgttaacattaatgtctcgagcgattaaactattgggcatggagatcacgccagcacaatttgc
actcatcgagcattgcctacctttgcaacgcggcaatgtcagcatgaccaacctgcaggtagtcaacgcccttctttacg
tcgcagagcatggctgcaaatggcgcggtctgcccgagcgctttggcaactggcatacggtgtacacgcgcattaaccgt
tgggccaagtccggtgtgctggaccggatgttcgcccaattgcagacctgccagatcgtgcgcatcaaaatcgaagcggt
ctcgctggactccaccagcatcaaggtgcatccggatggcactggcgcattaaaaaaaacggcccacaatccatcgggaa
atcgcgcggcggatggaacaccaaaattcatatggttgccgcagatgctcgaacagccatcacgttcggattgacgcctg
gcaacgcacatgacgcacccgcaggccgcgcgttgcttgaacagctggggccagtggagcggccggttcatctgctgatg
gatcgcgcttacgaaggcaatgaaacccgccagttggcgctcgatcttggcttcgtgccggtggttccacccaagtccaa
tcgggtcgatccttgggagtacgacaaggaaatgtacaagcggcgcaacgaagtggagaggctgttccgtcgcttgaagg
gctaccgacggattttcacgcgcttcgagaagctggatgtcatgttccttggcttcctcagcttcgttctggtcgttgat
gggcttcggatgtgttaacaggccctaacaaactactgcgcagccgtcaggcgggcgtggccgttactcggtgcggcatg
tggtgctcgtacactccggttcccgcccgccgtccgcacccacgtcgcagttgctcgctacgttgtttagccgctctaag
aacctgttcacgatctcctgagcagcagtgccaggaacgccaggtggatgaactgcaagctggtattgagccttcgctcg
cagttcttccatagcctccggttcttctccagccaggcaaagctgcgttcgacaatccagcgcttgggcatgaccttgaa
ggtatgcagctcgctgcgcttggcaatctgtacggtgacatgcttgcccagaatgtcctgtacgccctcggcgaagggat
ctccggtgtagccgctgtcgcacagcaggcgtttcacccgacctaaacccgatcggcagcgtttcaatgcctccagcgca
ccttgacgatcggtgacttccgccgtggtcaccgcaacggcatgtggaaagccttgcgtatccaccgcgatgtggcgctt
gatccccgataccttcttgcccgcgtcatagcctttctggccggctgtatcactgttcttcacgctctgcgcgtccacga
tcaagaacgtactgcaggccttgcgcccctgtttctcgcgggccgcgccaacctgattttttaagcgcccgctccagcag
gctcattccttcatcgtccacttcgctccacttggcaaagtaggaatgcaccgtgcgccacttcggaaagtcactgggca
acgcacgccacgggcaacctgtccgtagcagatacagcactgcgcaccacacctcatacatatccactgtcacaggcttg
gtgcgcttgcgggcttgctccagaatcgggcggatttgctcgaaccgctcacggctcacgtcacttggatcgttcttctc
gcgcattcgtggagtttgcacggtttgaataagattgtgaacaggttctaagaacctgttcgcgatctcctgagcagcag
tgctagttctactgtgttactagatgtgaatccgttggtacggtgagaccccgcaacacgggcagtgtgggaggcttctg
gcgatcagcctagccagtccgaaggccagcgtggcaatcgagttgggatggtgacgttgcattggggccagaccggcgcg
ggcggacgcttttggatactgcaggcatcttgaatgcgacggagttttttttactgcgcaggcgctcgcgcatcaagaac
ccgtatgcggcgatgcacagactggcgtgatggtgaaaaccacgccagttgcgcccttcatagtgatgcaggcccaactc
cgacttcagctcctgataatcgcgttcaatccgccatcggccttgtgccgtggcaaccagtgtcttgaccggcgtttgct
ttggtagcgtcgagaaccagtagtggcggggctcggactctcccggcggccactcgatcagcagccactgctcgtcatgt
gcctggcgattgtgtgcggcacgaacccgcaccgccgcgaaccgcgaactgagcgtggcgtcgctgccctggcgccagct
gacctgccgatacgtccttgcgggggcaagctctgcgcgacttcatgtaccgagatcggcgcatgtgcgctatcgcgcat
cggtcgtgtgcggggccgaccgcccttagggctggctggcggcatgggcgcaggttggtgcgatccccaccagaccttcg
tgttgctgcggacgccgaccatgtacaacaggccgcgttcgctgagctggtctcgccagtgggtctcggtgccgtaggcc
gcatcggctagcacgacgcctgccgcaatccctgtcgccagcgcgctgtcgatctgatccatggccagcgctgtcttggt
ctgaaacacgacctgatccggaacgcctgccttcttgcgccgcacagtgtcctgagcccactgctcgggaagatacagcc
gatagcccactggcaggctgccgtgttcgttggcgatcgacaaactcacggcaacctggcaattgtccgtcttgccaagg
cggccacagtactggcgtgcaacaccgaccgaatgcacccccttctttgaaaatcccgtgtcgtccacgatccagtgaca
cgctgcgctcttcctgctcaggggcggcagcacctgtgccgccaccgccgccagcagcgcttgatcgctccagtcggcat
cggccaccagatggtgcatcgattgatgggctgagcgcacgttctgcgggtgcacccgcgcggccatgggctccacgctc
ttgcgccctccaggcagtagcaaccccttcaggtaccagtgtgcgggctgtttgcgatccgcatgggacagggcggcagc
aactacttccccgtactgttcaaaacgcacttccagtgacctattcaacacagctctcccacgcggcctgaaggtcttcc
aatagtggcacaaagatacgattatttgtaacacagtggaactaggaacgccagatggatgaactgcaagctggtattga
gccttcgctcgcagttcttccatagcctccggttcttctccagccaggcaaagctgcgttcgacactccagcgcttgggc
atgaccttgaaggtatgcagctcgctgcgcttggcaatctgtacggtgacatgcttgcccagaatgtcctgtacgccctc
ggcgaagggatctccggtgtagccgctgtcgcacagcaggcgtttcacccgacctaaacccgatcggcagcgtttcaatg
cctccagcgcaccttgacgatcggtgacttccgccgtggtcaccgcaacggcatgtggaaagccttgcgtatccaccgcg
atgtggcgcttgatccccgataccttcttgcccgcgtcatagcctttctgaccggctgtatcactgttcttcacgctctg
cgcgtccacgatcaagaacgtgctgcaggccttgcgcccctgtttctcgcgggccgcgccaacct
> 3:2843955-3046983 + PXO35_assemblies/Xoo_PXO35_nanopore(Flye)_PacBio(Arrow).gb
tgcggcaggcgtcgtgctggccgatgcggcctacggcaccgagacccactggcgagaccagctcagcgaacgcggcctgc
tgtacatggtcggcgtccgcagcaacacgaaggtctggtggggatcgcaccaacctgcgcccatgccgccagccagccct
aagaacatgttcacgatctcctgagcagcagtgccaggaacgccaggtggatgaactgcaagctggtattgagccttcgc
tcgcagttcttccatagcctccggttcttctccagccaggcaaagctgcgttcgacaatccagcgcttgggcatgacctt
gaaggtatgcagc-tcgctgcgcttggcaatctgtacggtgacatgcttgcccagaatgtcctgtacgccctcggcgaag
ggatctccagtgtagccgctgtcgcacagcaggcgtttcacccgacctaaacccgatcggcagcgtttcaatgcctccag
cgcaccttgacgatcggtg---acttccgccgtggtcaccgcaacggcatgtggaaagccttgcgtatccaccgcgatgt
ggcgc-ttgatccccgataccttcttgcccgcgtcatagcctttctggccg----gctgtatcactgttcttcacgc---
--tctgcgcgtccacgatcaagaacgtactgcaggccttgcgcccctgtttctcgcgggccgcgccaacctgatttttta
agcgcccgctccagcaggctcattccttcatcgtccacttcgctccacttggcaaagtaggaatgcaccgtgcgccactt
cggaaagtcactgggcaacgcacgccacgggcaacctgtccgtagcagatacagcactgcgcaccacacctcatacatat
ccactgtcacaggcttggtgcgcttgcgggctt-----------------------------------------------
--------------------------------------------------------------------------------
------------------------------------gctccagaatcgggcggatttgc------tcgaaccgctcacgg
ctcacgt-cacttggatagt-tcttctcgcgcattcgtggagtttgcacggtttgaataagattgtgaacaggttctaag
ggcggtcggccccgcacacgaccgatgcgcgatagcgcac-atgcgccgatctcg-gtacatgaagtcgcgcagcgcttg
cccgcaaggacgtatcg---gcaggtcagctggc----gccagggcagcgacgca--------acgctcagttcgcggtt
cgcggcggtgcgggttcgtgccgcacacaatcgccaggcacatgacgagcagtggc-tgctgatcgagtggccgccggga
gagtccgagccccgccactactggttctcgacgcgaccaa--agcaaacgccggtcaagacactggttgcca--cggcac
aaggccgatggcggattgaacgcgattatcaggagctgaagtcggagttgggcctgcatcactatgaagggcgcaactgg
cgtggttttcaccatcacgccagtctgtgcatcgccgcatacgggttcttgatgcgcgagcgcctgcgcagtaaaaaaaa
ctccgtcgcattcaagatgcctgcagtatccaaaagcgtccgcccgcgcgggtctggccccaatgcaacgtcaccatccc
aactcgattgccacgctggcctttggactggctaggcttatcgccagaagcctcccacactgcccgtgttgcggggtctc
accgtaccaacggattcggatttagtaacacagtagaactaatcaggtgggtggaaccaccggcacgaagccaagatcga
gcgccaactggcgggtttcattgccttcgtaagcgcgatccatcagcagatgaaccggccgctccactggccccaggtgt
tcaagcaacgcgcggcctgcgggtgcgtcatgtgcgttgccaggcgtcaatccgaacgtgatggctgttcgagcatctgc
ggcaaccatatgaattttggtgttccatccgccgcgcgatttcccgatggattgtgggccgttttttttaatgcgccagt
gccatccggatgcaccttgatgctggtggagtccagcgagaccgcttcgattttgatgcgcacgatctggcaggtctgca
attgggcgaacatccggtccagcacaccggacttggcccaacggttaatgcgcgtgtacaccgggcagtctcaagattca
agtgcaacacgtgatttgagtgctgcgatttcttcctccattgcctcgcttggtgtcttccatccgagcgtctgacgagg
gcgggtattcatcagcagtgcgatgtgattgagatactcttggctgacagtggacaggtcggcgcccttgggcaggaatt
ggcgcagcaggccgttggtgttctcgttacttccccgctgccacggcgcatgtggatcagcgaaccacacgtcgatgttc
aatccttgcatcagctcggcgtagcacgtgagctcggtaccgcgatcgtaggtcagacttgtccgcattgaggccggcag
tttcttcatttgccgggtaaacccttccagcgcatctgcggccgtgcagccatccatgcggcacagcacgacaaagcgcg
tcttgcgttccaccaacgtgccca--cgcaagaacgattgaatgcgcccttgatcaagtcgccttcccaatgacctggga
ccaagcgcgtctgcacttcttcggggcgatgcacaatccgcgactcctccggcacccagctgcgtgtggccgccgttgta
cgccgtcatccgcgtttgggcttgtgctgacgcagggcctggaccagttccttcttcaagcccccacgcggatgcgcata
gatgctagttctactgtgttactaaatccgaatccgttggtacggtgagaccccgcaacacgggcagtgtgggaggcttc
tggcgataagc---------------------------------------------------------------------
--------------------------------------------------------------------------------
--------------------------------------------------------------------------------
--------------------------------------------------------------------------------
--------------------------------------------------------------------------------
--------------------------------------------------------------------------------
--------------------------------------------------------------------------------
--------------------------------------------------------------------------------
--------------------------------------------------------------------------------
--------------------------------------------------------------------------------
--------------------------------------------------------------------------------
--------------------------------------------------------------------------------
--------------------------------------------------------------------------------
--------------------------------------------------------------------------------
--------------------------------------------------------------------------------
--------------------------------------------------------------------------------
--------------------------------------------------------------------------------
--------------------------------------------------------------------------------
--------------------------------------------------------------------------------
--------------------------------------------------------------------------------
--------------------------------------------------------------------------------
--------------------------------------------------------------------------------
--------------------------------------------------------------------------------
--------------------------------------------------------------------------------
--------------------------------------------------------------------------------
--------------------------------------------------------------------------------
--------------------------------------------------------------------------------
--------------------------------------------------------------------------------
--------------------------------------------------------------------------------
--------------------------------------------------------------------------------
--------------------------------------------------------------------------------
--------------------------------------------------------------------------------
--------------------------------------------------------------------------------
--------------------------------------------------------------------------------
--------------------------------------------------------------------------------
--------------------------------------------------------------------------------
--------------------------------------------------------------------------------
--------------------------------------------------------------------------------
--------------------------------------------------------------------------------
-----------------------------------------------------------------------------cta
gccagtccaaaggccagcgtggcaatcgagttgggatggtgacgttgcattggggccagacccgcgcgggcggacgcttt
tggatactgcaggcatcttgaatgcgacggagttttttttactgcgcaggcgctcgcgcatcaagaacccgtatgcggcg
atgcacagactggcgtgatggtgaaaaccacgccagttgcgcccttcatagtgatgcaggcccaactccgacttcagctc
ctgataatcgcgttcaatccgccatcggccttgtgccgtggcaaccagtgtcttgaccggcgtttgctttggtcgcgtcg
agaaccagtagtggcggggctcggactctcccggcggccactcgatcagcagccactgctcgtcatgtgcctggcgattg
tgtgcggcacgaacccgcaccgccgcgaaccgcgaactgagcgttgcgtcgctgccctggcgccagctgacctgccgata
cgtccttgcgggcaagcgctgcgcgacttcatgtaccgagatcggcgcatgtgcgctatcgcgcatcggtcgtgtgcggg
gccgaccgcccttagggctggctggcggcatgggcgcaggttggtgcgatccccaccagaccttcgtgttgctgcggacg
ccaaccatgtacagcaggccgcgttcgctgagctggtctcgccagtgggtctcggtgccgtaggccgcatcggctagcac
gacgcctgccgcaatccctgtcgccagcgcgctgtcgatctgatccatggccagcgctgtcttggtctgaaacacgacct
gatccggaacgcctgccttcttgcgccgcacagtgtcctgagcccactgctcgggaagatacagccgatagcccactggc
aggctgccgtgttcgttggcgatcgacaaactcacggcaacctggcaattgtccgtcttgccaaggcggccacagtactg
gcgtgcaacaccgaccgaatgcacccccttctttgaaaatcccgtgtcgtccacgatccagtgacacgctgcgctcttcc
tgctcaggggcggcagcacctgtgccgccaccgccgccagcagcgcttgatcgctccagtcggcatcggccaccagatgg
tgcatcgattgatgggctgagcgcacgttctgcgggtgcacccgcgcggccatgggctccacgctcttgcgccctccagg
cagtagcaaccccttcaggtaccagtgtgcgggctgtttgcgatccgcatgggacagggcggcagcaactacttccccgt
actgttcaaaacgcacttccagtgacctattcaacacagctctcccacgcggcctgaaggtcttccaatagtggcacaaa
gatacgattatttgtaacacagtggaactagcgtaaatggtttcgtggctgacgcgctgggcaggatcatccggatacat
atgcgagagcttggcagcaatctgctggggcgaccagcgccatagcaccagatgatctcgcaccagctggaataacggcg
ttcctggcgtcagtcgccgctgccggacgctaagctgacgccgtgcgc--------------------------ggtagc
gcttgcccgcactgcgcgcgcaataggtggtactgtcctgcttggccaattcccgactcaatgtcgacgggctcctgcct
aaaatcctggaaatcgcgcgcacactttgaccgcgccccctctcgatctggagcattgcgcgctcttccgcactgaggtg
ttgatagctttttgacatgtgcataccctaactgctgagagggtgttgcacttggagattgagtctaaggggtgttgcac
ttggagattgagtctaagccgtatgccagttgccaaagcgctcgggcagaccgcgccatttgcagccatgctctgcgacg
taaagaagggcgttgactacctgcaggttggtcatgctgacattgccgcgttgcaaaggtaggcaatgctcgatgagtgc
aaattgtgctggcgtgatctccatgcccaatagtttaatcgctcgagacattaatgttaacaggccctagtgcagttggc
tgacggtggctgtgtgatatcggtcggccgactgattggcttaccagcgatgcaatgcgatgtgcgttgctgctttgagc
atttcggcggcgtgggcgcggattgctgtcttccgccgtcccctcaccccaatccctctcccgacgggagaggggctata
gagcggcgcgcttccactggtcgagccttcgcttgtacgctgccagcaatgcgcttacgtaaaagtaactgtgcctctgc
ctgttcacacgtcccgcgctccccgggggcaactctgaaaatctgcgccaccattactcataagtcagtaaattagggaa
caaatgccggtgtctgctgtccaaccatccatgaagaagagagacggacgtttggtatcgcgggcagcgctggaagaaat
gcgcctgatggcgttgcaacggatgggcgaaggcgaatcgccggccgaagtggcctcgtcgttcgggttgcatcgcggct
gggcgtacaaagtgctggcgcgagcacaggagggcggcgctggcgcattgatgacgcgtaaaggcagcggtcgcccgcgg
acgttgacgccggcgcaggagcgctaggtgttcggctgggtcaatggtaagaaccctcgccagcatggcttcgacttcgg
tttgtggacgcggcaggtcgtgcgtgaactgatcgagaagaagtttgccgcacggttgagtctggccagcgtcgggacgt
tgctggcgcggctggggctgagcccacagaagccgctgcaacacgcctatcagcgcgatccactggcggtagcgcagtgg
gagaagcagacgtacccggcgatcgtgacgcacgccaagcgggaaaaggccgagattgacttctgggacgcgtctggctt
ccgtgccgatgcggtgcaaggacggacgtgggccgtcaagggcgtcaccccggttgtcgcggtgccggggcagcgccaga
gcatcagtgcggcctcggcgggaacagcaagggcgggttctggttcgccgtgtacagcggcagcttgaacggtgaattgt
tcgtggacctgctcaagcgaatgatgaaaggccgtcgccgtccaatccatctggtgcttgatggtttgcctgctcacaag
acccgtggcgtgcgcgatgacgtggacagcctgaagggcaggctgacgctgcatttcctgccgggtgacgcgccggactt
gaatcccgacgagattggtgtggagctacaccaagcgcacgggcgtagcacgcagcccgctgcgcagtggcgagaagctg
gccgatcgggtgcatgatcagttatccgacattgcagctcgaccagaattggtgcgctcgttcttcaggcatccaagtgt
cgcctatatttctgacttatgagtaagagcagttaacaaaacgtagcgagcagctgtcaggcgggcgcggccggtgctcg
gatcggcatgtaccacgagtacactcctgttctgagcgcgccgtccgcgcccacctgacagctgctcgctacgttttgtt
agccgctctaaaataagatgcgcatcattctgccgaactctctcgctctagctaacgctcacaacgcgtacggaatcacc
cgcacactctctccggcttcaaaacgccgcgcttgctcgggcagcacgatcaaggcattgctgtcggccgcgccacgcag
taagtgtgaggcttcgccgcggtgcggcagcgcggtcagccgtccgtcttcgccgcattccaatcgcccgcgcaggaatt
ccagacgttcatggcgtttgtcccaagggcttgccagtgccgcatgccagaccgggcgcgcttcgctgcgtccctgcaat
ccatccagcaacggcacgccgtaggcgatcagcgttgccagtaccgagaccgggttgcccggcaggcccagcaccaggca
gcgaccgatctgtcccaacaccgccggcatgcccgggcgcatgcgcacgcgccagaaatggatgcggcccagttcgccga
tcaatcgcggcagataatccttttcgccggcagagacaccgccgcaggtaatcaccacatcgaacgcagcggccgcatct
tcgagcatggtgcggatgcgctgcgggtcgtccggcaaggtcggccaggcggttggcgtatagccgagcgcacgcagctg
cgccatcagcatgtcgcggttgctgttgtagatctgtcccggcccgagcggcatacctggctcgatcaattcatcgccgg
tggccagcaccgcaatggtcgggcgcggcgcaaccgcaagccgcgacacacccagcgcagcagccagaccgatacgcgca
ggcgtcagtacctgcccggtctgtatcaccagatcgccggcacgcacgtcactgccggccaagcgcacggcagagccggg
cctaggcgtggtgcgaaaccgcacgctgccatcgcgctcgtcggcgtcctccttgggaatcacggtatcggcgccatcgg
gcagcggcgcgcctgtcgtaatgcgcaggcattgccctgcgcttagggtcccggcccaacgctcgccagcaaactgttcg
ccgaccagctgcaacgccgcatcgccggcagcaacgtcggcatgccgtagcgcaaagccgtccatcgcgctgttggcgaa
tggcggcagcgccagcggtgcaatcagatcaccggccgagatgcgtccatcggcacgcgaggtggcgatgttttcatcgg
gcgaacggttgctggtcgcaacagtgcgcagaatctgcagcgcctgcgcgtaagaaatgcgggaaggatagtcggtcatg
ttgcgcaggataccagcgcaccactactgcgaaagatcgcgacattactcagctgctgaagcagctcagcgccgttggcg
gacgctaaatcgcacgtggatgtgggatttcatctaagagtctcggttacccatgctcaagcacaacgtgcacgtcgcgg
agcttgcgtcggttgttgatcgaaagcacatgaaacgttgtcaagggccttcctggccctacttggacgggccgccgcct
tcaactcaaagtccacagacctgcgcgctccccaaaccgcctgaccctcgcgtttcaggcggcccgagcgcaattacttg
cctttgacgtgccgcatcaggcgccgcttgcgggccacctgtcgatcggagagcggattcttcttgccctcatacggatt
agcgccttcgcggaagatgaaacacaccggcgtgccgaccagcttgaaacgcttgcggaagaagttttccagataacgct
tataagactcaggcaacaccttcaaccgtgtgccatgcacgatgaaggttggtggattcgccccacccggatgcacatag
cgcagcttggagacatggccgcgaatgctcggcggaggattggtctcataggcgatttccaacgcctggttcacttcgct
ggtgctgaactcatgcgtcgccgatgcgtgcgcacgatgaatcgcctggaacagctcgcgcatgcccgacccatgcaatg
cagaaatccgcaccgcctcggcccagctgacgaaacccagcttgcgcgagagcagatcttcagcctgcgcccgctggtaa
tcgctttgcccgtcccacttgttgatcgccacgaccaacgcgcgcccggcatccagaatcgcgccgagaatcgtcgcatc
ctgatcggtcacgccttcggtggcgtccagcatcaagaccgcgacctggcatcgctcgatcgcctgcagtgtcttgaacg
cactgaatttctcgactgcctcctccaccttgccgcgacggcgcaggccggcggtatcgatcagacggtattggcggcca
tcgcgctccagatccaccgcgatcgaatcacgcgtggtacccgggacttccgaagcgatcatgcgttcctcgcccagcag
gcgattaaccaaggtcgacttgcctacattcgggcggccgacaaaggcgatgcgcacgcgcgcggggtcgttgtccagca
gctcgccggacccttcctcgggcagccgggcaccgacttcttccagcaactcatcgataccttgccgatgggcggcagac
aatgccaccacgtcggaaaagccgtagcgcgcaaattccgagcgcacggtttcttcgtcggtgccgtcgatcttgttgat
caccagcacagtcggccgtgccagtttgcgcaaccaggccaggatctcgtcatccagcgacgattcgccttcgcgaccat
cgaccacgaacagcaccagatcggcttcgccggcagcggcacgtgcctggcgcgcagtggcgcctgcaaggccgtcctcg
tcgccggcaatcccgccggtatcgacgacgatgaagggttgctgctcgtcgagacggcagaccccgtaattacggtcgcg
ggtgacgccgggctggtcgtggaccagcgcgtcgcgggtgcgcgtcagcgcattgaagatggtcgacttgccgacattgg
gccgtccaaccagggcgaccaggggcagcatcgcaaaatccttattgtgccaaccggaaggcggtgagatcgccgtcggt
gttttgtaccagcaaaatgccatcaacgacctgcggctgcgccagcaacgtgtcgcgtccagcgcgcgcgcgcgcggcca
gcgcaccgtcgctgagtttcagccagtgcaggtaacccttgtaatcgccaaccacggcgtaatcgccctgaatagccacc
ccggtcagtgagcgacgcgccaacgcagcctgcgaccacatcgccgcaccactgctcttgtcgaggccccacaccgaacc
ggcgttgtccgacacgaccacgacggccgacgacacaccaacgccaccggcgccgccgtgatcgcgcgtccacagcggac
ggccgctcgggccttccagcgcgagggtttcgttcttgaagctggtcgcatacagcgtggtgccatccagcaccggtgcg
ccgtcgacatcggacatgcgttccagttcagtacggccttccggcacgccgatggcctgctcccacaacgggcgaccatc
ctgcagcgccagcgcgctcaaggtgccgctgtcgttgcccacgaagaccacgcccgggccggtcacgatcggcgcgttac
cgcgcaccgacaaggtcggaccttcttcggcgtggaaccagcgacgctcgccggtggccgcatcgaacgcggtcacacga
ccatcgttgctgcgcaccagcaccaaattctgcgcgatggccggcgcggcgatcacttcgttcggcaccttggcacgcca
cttttcagtaccatcggcctgattcaaggcaatcacatcgccggataggctgccgatcaccaccaagccttcgccaacgc
cgggaccaccagacaggcgctgcttgaatttgcggtcgttacgctcttctttcttgggcttgtattcccatacgtgcttg
ccggtctgcaggtccagcgcctgcacgccgccagtgatggccgctgcatacaccttgccatcggccacggccgggcgctg
acgtacgccgatatgcccctcgccctttccaacgccggtggaccagatcttgtcgaccttgaccgacggttcgaacttca
ccagttcggcaggttcctgcgccttcttggcagcagcgtccttaccggcaaaccagcccttgacggtgctgcagccagcc
agcgacagacccatcacggcaatcaacgcagcgcgcttatacatatcaacctgcttcatcaaatctgctccgccggatcg
ggcactttgccacccacatccatcagcttggtttccagcaaccgacgttgcggcgacgccacatccaccgtggtcagggc
cttggcatacaacgcgcgcgcttcatcaggcttgccctgcaccaccagcgcatcggcgcggatctccaggctggcgtgat
cctgcgcatcggccagcagcttgatcgcttcgtctggcttgccgctttcggtcagcacgcgcgccaggcgctgttgcaca
atctgcttgagctcgccttcggcgggcacgtcgcgcaatgtcttgattgcttcggcgttcttgccgacatcgacctgggc
cttggccagacgcagcgcggccagttcagcgtaaatgccacccttgccgtcgtccagcgccatgatgtccttggcggcct
tgtccaggtttttggcctggatcgacttcaccaccgcctcgtagcgcgtgttggcctcgaccaactcggtgttggtgtac
ttctgccaccactgccaccccaggatcagggccagcccaaccaggacgccgcccaccagacccgcgccattgtttctcaa
ccaggaacgaacgcgttcgccttgttcgtgttcgtccagcagatcgtcgatcgccatgcgtactctcgctccgtcatccc
gaaggcgcggaacatcaatagggataaatgaaaaaccgcagtccgcttcactcggaagcaggtaccacggagccgtcgga
ggataccgcaaaacgtgccacgttagcgcgctggaacggtctcacatcgacgatactgccgccttgctgaacctctaccg
ccgacgcattgccgagcacgatgcgccccacctggcccggcgaatacgtgcgacgctcgccggcacgtatcagtgctttt
tcgaccgcgctgccattcggtgccaggatctgcacccaactgtcgccgctgaaattcagcgacaaactgccgccaggggc
agcggccgcggcaggcacctgggcgtcggcggtggcacgcggcaccggggtcatcgatgcgatatacggcgctggttgct
cgcgcggcgtgggagcaggctgcgttgcagcagtgcccggcgcaggggacttcgcagcctccggcatgctgtccaacgac
accgtgcttggcgccttgccatccagatgggagcgcgtcgcataccagaccggtaccgcgaacacgccggtaatgaccac
gtacatggctttacgcgcggtactttcaagaatgcggcgcgcacgtggcgtatgcgtgtgactgaccagcttgaccggtt
cgatcggcgcaatggtcgcctgctgcagaagcggctccaggtcgacctgcagaaagcgcgcatagctgcgcagctgcccg
cgcacgaacacgggcgcgcccagacactgccagtcctcctgctccaacgaacgcaccacatgcactggcatgcgcagctt
gccggccacctcgtccacgctcagacctgctgcctcgcgcgcttcgcgcaaatgctgtccgcagcccttttcctgctcga
aaaggttcgggttggaatcactgatcacaatgcattggccccgggagtagcggtcgctgcgtcagggaattccttgacca
accgctgtttgtaacggccggcagctaccttgtcgcctagcccttgctcaatctgaatggcgagttgtaacacggaagcc
gttgccggtgcagctgaaagacgtcgttcgataaaagcgcgggcttcgaaataattgcgacgccccgcttccaggcgcgc
cattgattcgagcgcatatggattatccggatccagatcgagcgctttgtgcagatcgcccgcagctcgctccagttgcc
ccgccttgatcgcgcaaccgcccgcatttcccaatgcatacgcaggagacgcgtacgtgcggtcggccaatgcacgatca
aaccaggtcaatgcttcggcgggcgacccattcgcacacaaccaggcgccgtagttattcagcacgtcgccgcgctgcgg
cgcgagttccgcagcgcgccggtacgaggcaccagcagcggccgtatcgcccttggcgccctgaatcagcgccagcaagc
cgatggcatccaccgattgcgcgtcttttttcagagcggcacgcacctgttcttcggcactggcgtaatcgccggtctgc
aggcgattacgggcgaggccgagtttctcctgcaccgccagacggctcctggtctcagcgctgtcgcggaacgaatacac
cggcgagacctcttccacgatcttgaccgaccctgccttggcattacgcccaccgcagccaaccgcgcacagcgcgatcg
ccacggccgccattaacgcgagttcacgctgccgcatctcgatcggcctgcccttccaatgtgcggcggaactccgcctg
acgacgggtacggtccatgacctgccccttgagctgcccgcatgcggcgtcgatgtcgtcgccacgggtacggcgaacta
tcgtcagcacctgcgcatcgagcaggattttctggaacgcgcgaatctccgtctcgcccgagcgctcgtaacgcgtaccc
gggaacggattaaatggaatcaagttgaccttgccggcgtccttggactgcaccgcattgtcgaactgacgcatcagtct
tgccagctggcgcgcatgctccggctggtcgttgatgcccttcatcaaggtgtattcgaacgtcaccgagtcgcgcttct
tgctgccgcgcagatatcgcgcgcacgactccatcaactcggcgatcgggtatttcttgttcagcgggaccagggtttcg
cgcagcgcgtcattggccgcgtgcagcgacaccgccagcgagacgtcgctttcagtggagagccggtcgatcatgggcac
caggccggaggtcgacagcgtcacccgcttgctggccagcccgtagccaaggtcgtcgcgcatcacgctcatcgcgcgca
cgacgttatcgaaattcatcagcggctcgcccatgcccatcatcaccacgttggtgagacggcgctgctggtgcggcaca
ttgcccagatggcgcgccgccacccacacctggccgatgatttcggcagtggtgaggttgcggttgaagccctgggtggc
agttgaacaaaagctacagttcaaaccgcagccgacctgggaggacacgcacagcgtgccgcggcccttgtcggggatat
acacggtttcgatggcgttcttgccgtcggtccccatggccagcagccatttgtgggtgccgtcggtcgaaggcttatcg
aacacgacattcgggacgaggacctcggcatgctggtgcaacttcgcacgcagcgccttgccgaggtccgtcatatggtc
gaaatcggtgacgtagcgatggtgaatccacttcatcacctgatgggcacggtaacgcgcctcgccgagcgtgtcggcga
agaagcgctccagaccctcacgatcgaggtcgagcagattctgcttgcgcggttccgacgtccggacgggaacgtcctgc
aacacggaggggatcacgacctcattcacgattcgactctctcggcctcagcgcgagaccacttcggttgcggcaaagaa
atacgcgacttcgttagcggcgttctcgaccgaatccgagccgtgggcggcattggcatcgatcgaatcagcgaagtcgg
cgcggatggtgcccggcgcagcgtccttgggattggtcgcgcccagcaggtcgcggtgtgcggcaacggcgttctcgcct
tccagcgcctggatcatcaccgggccggagatcatgaattccaccagcgcattgaagaacggacgctcgcggtgcacggc
gtagaagccttcggcttcgcggcgcgacagctgcttgtacttggcggccacaaccttcaggccagccttctcgaagcgac
tgtagatttcaccgatgacgttcttggcaacggcgtcgggcttgatgatggacagggtgcgctccagcgcca-tgggaag
ttctccgttgggcgggccactgaaggcccgaggttatcatgaaaaaaaaccgcgtcaaaacgcgggcttaggcttctttg
cgatggtcaattctatcccgtcgcagatccgtttgcacaccgccccctgaatcgtgctgcattgcgacatgacctgccgg
caacacagtccgtagactcaaacaatcgtttgattgagctttagtcccgcgcatgcccaagtccgcccacttctccacga
aggaccgcattctcggtgcggccgaggagctgttcgcccagcacgggttcgccggcacgtcgctgcgccagctgaccact
caggccgacgtcaatatcgctgcggtcaattaccacttcggctccaaggaaaacctggtcaacgaggtgttccgccggcg
catggacgagatgaccacggcgcggttgcagcagctggaagcggcaaagaagtcgcaacccggcgagctcaccgcggtac
tggcggcgtttgtcgagccggcgctggcaatggcgcaggaccgccagaacggcggcgccttcgttcgcgtgatcgcacgc
gcctacgcggaaaaaaacgacaacttgcgcaagttcctgtccgatcactacggccatgtcctgcgcgaattcggcaaggc
catcaccggctgcgtgccgggcctgagcaaggaagagctgtactggcgactggacttcctcgccggtgcgctgacctatg
ccatggccgatttcggcctcatcaagcggcctgcgggcgtcagcgaggccgatcaccgcgcgcgtgccgcgcgcgaactc
attcgtttcgcggaacccggtttccgtgctcactccacaccgtaaacgttcctcaagaggcttatcgctatgtccaatcc
gttgctagttcgtcgcgccgccgtgctcggtgccggcgtcatgggcgcgcagatcgccgcccacctcaccaatgccggtg
tcgacaccgtgctgttcgacctgcccgccaaggaaggcccggccgacggcatcgtgctcaaggcgattgccaatctcggc
aagctgagccctgcaccgctcgccagcaaggcgctggccgaggcgatcacgccggccaactacgagagcggcctggaaca
actgcgccattgcgatctgatcatcgaagcgatcgccgagcgcatggattggaagcaggacctgtacaagaagatcgccc
cgttcgtctccgcgcatgccgtgctggcgtccaatacctcgggcctgggcatcaacaagctcgccgacgtgctgccggag
cagctgcgccatcgcttctgcggcgtgcatttcttcaatccgccgcgctacatgcacctggccgagttgatcccggccaa
gggcaccgacaaagccgtgctcgaaggcctggaagcgttcctggtcaccacgctcggcaagggtgttgtgtatgccaagg
acacgccgaatttcatcggcaaccgcatcggcgtgttctcgatcctgtccaccatccaccacacgcagcaattcggcctg
ggcttcgatgaggtcgatgcgctgaccggcccgctggtcggtcgcccgaagtcggcaacctaccgcacctcggacgtggt
cggcctggacaccatggcgcacgtgatcaagaccatgggcgacaccctgccggacgacccgtggcaccagtatttcacct
cgcccaagtggctggatgcgctgatcgccaaaggtgcgctgggccagaaggtcggcgccggcatcttccgcaaggtcggc
aaggatatcgtggtggtcgatctggagaagcaggactaccgcccggcagatcgcgtcgctgcgccggaagtggtggatat
cctcaagatcaagaacccggccgaaaagttcgccacgctgcgcgagagcgagcacccgcaggcgcagttcctgtgggcca
cgttccgcgacctgttccactacagcgccgtccatctggccgatatcgccgaaaccgcgcgcgatgtggatctggcgacc
cgctggggctacggctggtcgctgggcccgttcgaaacctggcaggccgccggctggaagcaggtggcgcagtggattgc
cgaagacatttccaatggcaagagcatgagcagcgcgccgctgccgaactgggtgttcgatggtcgcaacggcgtgcatg
gcgccgaaggctcgtacagcccggcgcgcgatgccaagctgccacgttcggcattgccggtgtacacgcgtcagcgcttc
cccgatccgttgctcggcgagcagttctcgcccggcgaaaccgtgttcgaaaacgacggcgtgcgcatgtggcatgacgg
cgacgacatcgcggtggtcagcttcaagaccaagatgaacaccgtctccgaccacgtgctcaacggcttgcaggacgtcg
ttggtcgcgccgagaaggacttcgctggtctggtgatctggcagcagaaagagcccttctccgccggtgccgatctgacc
ggcgcgcttggcctgctgcaggccggcaaggtcgatgcgttcgaagcgctggtcgccaacttccaggccaccagccagcg
catcaagtacgcacaggtgccggtgatttcggccgtgcgcggtctggcactgggcggcggttgcgaattccagatgcaca
gcgccaagaccgtcgcctcgctggaaagctacatcggcctggtcgaagccggcgtcggcttgctgccggctggcggcggc
ttgaaggagatcgcggtgcgtgcgtcgattgccgcaggtccgggcggcgatgtgttcgccgagttgaagaagaccttcga
aaccgtggcaatggccaaggtctccaactcggcggtcaacgcccaggaacttggcctgctgcgtgccaccgacaaggtcg
tgttcaacagctttgaggcgctgcacatcgccaaggccga-ggcacgcgcattggccgagggcggctaccgcgccccgct
gccggcacgccgcatccaggtcgccggcgacgtcggcatcgccaccttcaagatgctgctggtcaacatgctggaaggcc
gcttcatcagcgaatacgactacgagatcgccacccgcatcgccacggtggtctgcggcggcgaagtggatcgcggcgcg
ctggtggacgaagaatggctgctcaagctggagcgcaagcactttgtcgaactggcccagcaggaaaaaacccaggcgcg
gattgggcacatgctcaagacggggaagccgttgaggaactgagatgcgggattggggattcgcaacggcgattccccag
ccctgcacgagcttcgcttccaccaaatttatccgccgggttggaccattcggacatcgggattcgctttgacgaatccc
aaatcccgaatcccgaatcccggccatcggagatagccaaatgagcaagcagattcaagacgcctatatcgttgccgcca
cgcgtacgccggtgggcaaggcgccgaaaggcgtgttccgcaacacccgtcccgacgacatgctggcgcacgtgctgcgc
gcggtggtggcgcaggcgccgggcatcgacacctcgcgcatcgacgacgccatcatcggctgcgccatgcccgagggcga
gcaaggcatgaacgtggcgcgtatcggcgtgctgctggcaggcctgccgaattcggtggccggtcagaccatcaaccggt
tctgttcgtccggcatccaggccatcgccatggcggccgaccagatccgtctgggcaatgccgatctgatgctggccggc
ggcaccgagtcgatgtcgatggtgccgatgatgggcaacaaggtggcgatgtcgccgagcgtgttcgccgacgaccatgt
gaccattgcctatggcatgggcatcaccgccgagaaggtcgcagaagaatggaaggtgtcgcgcgaagatcaggatgcct
tcgcactggcctcgcatcagaaggccatcgccgcgattgccgccggcgagttccgcgacgaaatcaccccgtacgaaatt
cactcgcatcagcccgatctggcaggcaacgtcatcgcgctgcgcaagcacctggtcgataccgacgaaggcccgcgtcc
ggatagctcgcttgaaggcctggccaagctgcgcccggtgttccgcaacggccagttcggcggcagcgtcaccgccggta
actcctcgcagatgagcgatggcgccggcgcggtgctgctggcgtcggaacaggcgatcaaggattacggcctgaccccg
ctggcgcgtttcgtcagcttctcggtcgccggtgtacgcccggaagtgatgggcatcggcccgatcgctgcgattcccaa
ggcgctcaagcaggccggcatgaccaaggaccagatcgactggatcgagctcaacgaagccttcgccgcgcaggcactgg
cggtgatccgcgatagcgagctggatccgtccaaggtcaatccgctgggcggcgccattgcgctcggccatccgctgggc
gccaccggcgcgatccgtgctgccacgctggtgcatggcctgcgccgtctgcagcagaagtacggcatggtcaccatgtg
catcggcaccggcatgggcgcggctggcatcatcgaagcgctgtaaggaccaacgcccgagacaccctggcgggtagatc
aggatgctacagcggccggagagccatcgctcgccggccgttttccatgcggatgaatggcgtcggaccaagcgactgtg
gattccctggcggtctggacaggaccgcgcaccaagattactctcgggattcggagatggcgttcctccgcgcagttcca
tcaaaccgtagcgattgctactgatgacgcctacaagaactctggctcggtccggggattgtaggcgtgttcgtgctcac
atctccctgccgtgccagccctcatgtccacagacgataggctgccatgtcacgatttcgtcgccccgagcacctcgacc
ttttcactcatctcgccaagtggctggtgattgccagcattgtcgcggcgctggccggcaccgcttcggcatttttcttg
tgggcactggattgggccaccaattggcgcccggcacatccgcgcgcgatttggctgttgccgctggccggttttgcggt
cgggctggtgtatctgctgctggggaagcaggtggatgcgggcaataacctgatcatcgacgaaatccaggaccccaaga
agctggtgccgctgcgcatggcgccgctggtgatgggaggcacggtggtctcccacctgttcggcgcatcagtcggccgc
gaaggcaccgcggtgcagatgggtgccgcactcgccgaccagctcacccgcctgctgcgcctgcgcaacgaagaccggcg
catggtgctgatggccggcatcagcgccggcttcgcttcggtgttcggcaccccgttggccggtgccatcttcgggttgg
aggtgctggccatcggacgattgcgctacgacgccctgctgccctgcgcggtggccgccatcgtggccgaccaggtctgt
ctggcctggggtattcaccacatccattacccgatcggtcaaatcgtcccggtcgggatcggcagcgtactggcggtcat
ggcagccggcatgctgttcggtctggtcggcatgctgtttgccaccgtgacccatcgcctgggcaatgtgagcaaacgcg
ccatcggctacgctccgctgcgcctgctcctgggcggctgcatcatcgcactggcggtgtggggactcggcacgcaacgc
tatatcggtttgggaattcctgagattgtgcgcgccttccacgaacccatggcgccctgggattttctgggcaagctgtg
cttcacggccgtctcgctgggaaccggcttcaagggcggcgaggtgacgccactgttttacatcggcgccacgctgggca
atgcgcttgcaccgttactgcatctgccctttccgatgttggctgggatcggttttgtgcctgtatttgcaggcgcatcc
aatacgccgattgcatccacgctcatggcggtcgagctgttcggtgccgatatcgcgccgcttgccgcaatcggttgcat
cactgcctatctgttttcaggccataccgggatctaccacgcgcaacgcatcggtcacggcaagcacgatcaacacagtg
cggggctggaggacaccctgcgtcttgccgacctgccagcacggcggcggctcatccggcgcacgccagacaacgctgcc
agcgagaagcggacatgagcctgccagagcaccccagcgttctgcgcctgtacttcgccgccggcacccgcgccaggcct
agccggttcttgcaccggctgggcgctccggctttggcgcgccatctgctacacgctgcaaggcgcagtggcatcgcgca
ggccgtcttgctgcatgtggattcgggctatctcgcgggacaagcacggatgttccatcatcatccggaactggcccaca
tgcgccaccgacaatgcctggaactgatcgatagtcaggcgcacctgcacggctttttggatgcgcatcgcgacgagcta
cgagatgtgcgcgcagtgctgttgtgctgctgcgaaattcgctgacacactacagaccgagccccggagaagccatgtga
caccaatctataccatcgccgccatttcgctgggcgccagtctgggagcgctggctcgatacgggctaggcctggctctc
aacgccatcttccctccgctgccgatcggaacactcgcagcaaatctcatcgccgcctatgtggtcggcgtgaccatcgc
ctatgtcggcaccgtacccggtctttcgccgctgtggcgtctgtttatgatcaccggcctggcgggagggctgtccacgt
tctccacctttactgccgagttgttttcgctgctgcgtgaaggaaggcttgggatgtcggccggcatgctcggcctgcac
gtcggcggctcgctcgcgttgctgatgctgggcatgctgaccattggcctgttgcgcaagtcatcattgggaattgccga
atgaagggttatcaacttacgtttttcaccagccaaggtgcccgccatgggcatgcagcgctctgcgactgggtattgga
aaccgcacgcgactgtggtgccagcggcggtaccgtcgtgagcggccaggaaggctttggccacgcagggctgttgcatt
cagcgggttttttcgaattggccgaccaaccactgacgatcatgatttgcgcagacgcatcagcttgcgagcgtttattt
gcacgcatcgccgatgaagacgttgcactgccctacgtcaagacgccagtagaattcgggcgggtcggcaggttgacgct
cgactgaagtcaagcttcgcccgcgcttactggcgtcatcatgtctggctcttggatccacgcttttccgcgcgcgcctg
ccccctggtttcgcgcaaccggtccagcttttctttcagcttgatctccatcccgcgcggcatcgggttgtaatacacgc
gctcgcccatcgcatccgggaagccggtctgatccagcgcgatgccgccttcggcatcatggtcgtattgatagtcctgg
ccgtaccccagcgtcttcatcagcttggtcggtgcgttgcgtagatgcagcggcacttcttgcgtaccggtggcacgcac
ttctgccctggcctgattgaaggcagcgtagccggcattggatttggcggtgctggccaggtacagcaccagctgtgcga
aggccagctcgccttccgggctaccgaggcgctcgtagatgtcccatgcctccagcgccattccctgcgcacgcggatcg
gccaggccaatgtcttcgatcgccatgcgggtcagccgtcgcgccagatacgtcgggtcgcagccgccatcgagcatgcg
cgtcaaccaatacagcgctgcatccgggttggaactgcgtacggatttatgcagtgccgaaatctggtcgtaaaactgct
cgccgttcttgtcgaaccgacgcgtgcggtcggccagcacctgcaacaaggttcgcggtgtgatctcgccaccctcgccc
gtcgccagttccgcagcaatttccagcagggtcagtgcccggcgcacatcgccatcggcagcgcttgcgatttccagcag
cgatgcctcgctgacctggatcgtttgctggcctaaaccacgctctgcatcgtgcaaggcccgctgcagggcttcgacga
tgtcctgcggcgacacgccttccagcacatgcacgcggcagcgcgacagcaacgcggagttcaactcaaaggaagggttt
tcagtggtcgcgccgacgaacagaatcgtgccgcgctcgatgtgcggcaagaacgcgtcctgctgcgccttgttgaagcg
atgcacttcatcgacaaacaacaccgtgcgacggccgcctgcaaaacgttgggcggcctcggccagcacctgccgcactt
ccggtaagcccgacagcaccgccgaaatcgcattgaattccgcgtcggcgtagtgcgccagcaacaaggccagggtggtc
ttgccgcagccaggcgggccccacaggatcatcgaatgcacgcgaccggattcgaccgcgcggcgcaaagcactatcggg
agccaacaagcgcttctggcccaccatgtcgtccagcgtgcgcggccgcatccgctctgccaacggccccatggcgctgc
gatcgacatgcagcagatcaggcgtaaccgagtcgggacgtttgcgtttgctcacactgcattctaacgcctgcgtcggg
gccacgttccacaacgcagtgttcgcccaccgctggcagacgcgctgacattctctttccaggcgaccacttcgcgcagc
tgcaatgcctcgaacgcgctgcgcaatattgttattaagtaacaattgaccgcatgtgtcgcttgcctgcacccggcatt
ggccgcaagcggcgcaagcaccagcgacacgttcagcgcacggattccaccatgccccgcattccgctccgcccctccgc
cattgccgcttgccttccaggaatggccgagaccatctcgcatccatccggaccttcggcaaagcggcagacgcacaaca
aactggcgacacccgatccacgtgcgttcgaagcagaactgatccaggcacaggacgatccgctggactggtccgcgacg
ctgcttgagcaagcgtcgcaggcaagtgtcgtcgagcccggattgaaagcagcacccaaacgcagacacacgctcctgcg
gccctgcgggaaggccgcagagctactgggcatgagtagtggcgcgcccgaaccacacgcgacgctgctgcgctattcct
ctgtgcagtgcgagcggaaccgaccagccgatccatcggacagccacgccagtgccgcacgttctccacaagcagcgctg
ccgccgcccaatgccagccaggatctcaatggggcgttgatacgccggctggagcaatccaatcacgacctggccgcacg
gatttcccagcgtcgtcgcgacgaattgaagtacgcacatgcacagacgctacaggccgcacgcgagcagctggcgttga
gagcccggcgcgcggccaatctcagcgacagcatcagcgtgctgacgcgcgaacgcgccgcgcttctgcaacagctgcat
ggatgcaatgtgcaaaccgatgcggtgtcggcggcgatgcaagatcttcaggccaatattctttctgcacgcgccgcgtt
gcatgcgctaccggtcgatccgcagttgcgcgctgtcgtgacgcacgcatcgcaaagcgcggccaatacgcatcagagcg
ccgattcctcaccactgcagctcacctgcactcgccttgaaaacgcattgcgtgacgcgcgcgcgcgcggcgatgcgctg
gccaaggcggtcttcttcggccgcggctcggcgcaggcaacagaagcggagcaagcactcgcgcgtacgaatgcgcagat
cgatcagctacagagcgcgtatgcacaagcgcgcgatgcgttgcagtcggatcaagcaagtagttctaccagtgcgccgg
catctcgcacgcttgcgtctcaccttgccgcagagcagagccaagaaatccaggcactgcgcactcagctggcgcgcgac
gaacagatgctgtccctgcaaagcgtgcatgccgagcgctgccagcggaatgcgcggcgcctacaggagcgcctcgtcca
ggtcgaggcaacactgaagcaagcgcagcattcatcgcgggtcaacacaaaggagttgtggcagcaggaccacacagtca
gcgcgctggaagccgcggacggcgacatgcagcgcgcggtggaaactgcagcgacacagtcgccggccgatgaggctagg
cgcgcacctgacgatagcgtcgccgaagccatggcggcactgctcgatgccctacccggcttccgcgaggacacgatcgg
tcccatgagtcgacaggtcctgcgcacctgggccgacggtctgcacagacgcagcgctgcattcgggaccgacgccttgc
agccggtcgacgcattgaacattgcccttcaggcgttatcgatcgccagccagagcgatgccacgacggcggccaacgtg
ctgcaacgcctgggcgaggtgcagttgcgcgagctgattccgccaccacaggtctccaacgctgccgaggcagtcccgcc
gatggaggccgtgaccacctgcgtcggcttgttggtcagcgttccgcgcggaatgcaggttctgttgcacatgctgcgcg
aagaacccacatccccagccagggagtggctggaagcggcgcaggtccatctgcgcgccagccaccggcttgcattgacg
ccggacgcagaacaggccgaacgcgcctggttggccgatgcgcagatgggagcgcgccatgccgtgcatggtgcaacgcc
gctgcagggcctgcagtctgcaacggatgcccagcgcagcgcattccatgccatccgcaacggttatgaaaccacgcggg
ctggttcgccttatgcgcgcgtcaacgcaagcctgcagatgtttgcgcagtgggcggtagcaggcggccaaacgcggggc
aagcgcgccctcaatcctttcaacgcactcaagctgggaatgaaggtcggcgcctccgaagcactgccgactgctgggcg
gcgtgccaacgacgcttttcgcgaggcggccggccacttgagcaactggctcgttgcgcgtcgccacattcaaatgacgt
gcgggcagttgccgtcgcaggacgagctggcgatgcaggcgcttgcggaatgcgtgcaatggctcccgcacgagcagagt
gcgaccgaactgatcttcactgccaaggtgttggccgagatcgaacagcgcgctcgggagctgcaggactcggtgactgc
ctccctgagcacaaccgatgctcggcaaccggcggcgtgccatccggcgatcgcgtccgcctgggttgcgctacgtacca
gccgcatgcgcctgccggaaacgctgcgcctgatccaacgcggcctgctcgaccacgccatacagccgaacgacacacct
gcaggcgcagcgccattggataaggaactggcttcggtagcgcgcaaccactttcatcaggccgttggtaacgccagccg
ctttttgcatgagggcgacacatcccgcgtcaggtcaccacgcgcgctattcgcctgcctgcgcaacgtgatggaacgat
tggaatggcgcgataagctgcggatcaccgagcaacgggtgatcgggctcaataccacaccgctgtcggccgcgcttgcg
atcatccccagcggcctgggactgaaactgtcggcaggcggtcaagtcagttctgatcgctcggtggagatttacatggg
acggaccgggctgtcgctgcagataggacagcagaaggcacgtcaattccaggccagcacgggcattagcgcgggcgtgc
tgctgccgggcaccgaacacgcaccggtgggtatcacaggcgcagccgagtggcgcatcaaaaaggaatcgggcatcgaa
catggcgtgcagatccgcgtgccacgtcggggcaaaggccaggaattggagcaacgcgcgcaattcctggccatgtttga
acatctgctgcaacttgccgagcaatccggcggcgataccgcccagctgaccgagcgcgattttctggcggagttgctgg
cacaccaccccagcatcacagtcggcctgatcggccatgcagagcgcaactcttcgaccaccgaatccagcgtcagcgtc
gccgcgggcgtgagggtgggaaacatggacggccgaccgcgtcgcgcgaccctgggtgcttcgctcggcctcaaagcacg
acgggaaacgtcccgttcgcagacgccgatcgaaggctacatgacaatggtgctaaaggattccactgcgcaatccaggg
tagatatcgcagggcgcgcatcggccagtctcgtcgcccagcagtggacgcagccaagcgctggcaatgcaccgcctagc
cccgttgcgcggctgtccatggcctcgctcgatctcggctatagcagagaattgcacttggccggcagcaacacgttctc
taccttgtggatgttcaataacgaaatcgatccggtgcgcaccgatcgtggcttcgaattcttcaacttcgcatcgttcg
aacgcgaagtgaaacgcaactggcagttatggacccactacggaatctccaaactgcaaggcaaggtcgacgaccagcgg
ctctacatggtggccgagcgacagttgcaggacttcatagaccgggtccgcatccatatgcaagacaacaaattcgcctc
gctgatcgtggactgggtgttgcaggcagaagccgcgccacgtctggacgcattgcgcgcgcaggcccagctattgcggg
tcgccggatgcgaagcgcaagcggcggaagccgatcgcgccttcgatgaactgatcaaccacccaagcatctgggaaccg
acgatcttgatcttgcgcgaaaagggaaaacgccaacgcgaacgcggaatcgatttcttcgtcaaacgccagaccaacca
atccgccgaagcgatgcggacggtcggtcaatggattccctacgagccagtcccgtagcgttaccggtgccatcctaacg
gtgcagtttcggtcacatcacaacgactgctgcgcccatggaaggaccgaccgatcgctacgccttcatgccgggcatcc
cgcagacgcgctaatgcgcgtcgcccaccacatccacgccctgggctggcgtatagcggaaagtgtctgccgcaaaggcc
gggttgcgcttccaaccgctgaagctgatcgcagtgcgctgaccgaccgcatccacaacttccatcttggccaggccatc
cttgccgaaccccagcgaggccatctggaagctggcgtcggtgtcgaccttgggcgtcaacgacaaccactgcagcccat
cgcgcggcgcggcttcttcgctgacgtcgtacttcttgtccagaagtgccgggttgatcaatgcgaccaacgggctgttc
tgttcttcgctgccttgtgcgcgcaccgtgacctgctccagatcggggtcgaacacccagaccttcttgccatcggccac
gatcagctgcctgtagggcttggcatattcccaacggaactggcgcggtgttgccagcgcaacccgcccgctcgaatttt
ccttgaccttgccattggcgtcggtcacgcgctggctgaactgtccatccagccccttcaagccacgcgtaaaggtgtcc
agttcctggcgcgcagcggcaaaggcggtgctggcgaacagagcagtggcaagaacggcataacggagctggcgatgcat
cgcggtcttccagaaggacatgcgtagattctgatgcttcatggatgaatgggcgagcgctattgcacgagatgtccaga
tcgcgacacgtgcgcggcgatccggctcagtgggcggtctgcaccttggacaaatcgccatacacgatctgcccgcgaaa
gccgcgccgcacctgctggtacaactcgcggaacgcgcggtaatcctgcggctggcacaacgcctgcggcccacgcacgg
cggcgcgctgcaagcgatgcacggcggtcaccgtctgcccatcgcgtgtccaatcgaccacatattcgccagcggcattg
cggaaggtgctgctgcgcgggatggcgatgatcggcaccgtgtcggggaagctcaccacgtaggtttcttcgcgcacgct
gtcgttgcagtagaacggggtcagattctcttcggccgaggtggtggtgtagatcgcgcggatcgattcggcaccgggca
tgtccggcaaggtcatgccgccgaccacggaaaaatccaccgcatccttggcctggaaggcgtagctgtagttgaatggc
gcatccagatccagcgggtcgccctggatcagcagatcgccggtgccgtcgaaaccggactgagcgaggatcgactcttc
gatgcggttgcgattctgcgcattgagctgcacgaacatcgcgcgtaagcccacttcgccggtctgcccgctgtcgagcg
tggtcatgccctgcaggccgccttgcggcgtgaagcggtattcagtgcgggcaacatagcgattgaccttgcggtcgttc
ggcggggtctgcgtcaccttgccgtcgcgcgtatgcaccaccggcgcaccgagatcgccggccggcaactggccgaagcg
cgcatatgagttggtcgaatcgacatacagatcgaacgcgggaatgtaggtaatggcgtgattgaagcggcccagcaccg
gaatgtccggcagcgtcgggccgccctcggcgccgatcagcactggcgtgctggcgatgcccttggccgcaagcaaagct
tccaggatcacggtgtggtctttgcaatcaccgtaatggttggccaggatgctgtcggcactgttgggctccagcccgcc
attgcccagatacaccgcgacatagcggatgttgcgcgcgacccaggcgtagagcgcggctgcctgcgcacgcggtgcgt
cgatgccgtgggtcagctcatcggccagcgcctggatcgccggggtcaccgcagcggcgcgcccgcccttgacgtgatac
gccaggcccatctgcgaccagctatcgaaggtactcgccatcaaggtggggctgaactcccaggtggccgaactccagtt
ctgattcttcatcggcgcggtgcgctggtagcgccactcccagcgcgcctggtcgccacgcacgaccggcttggtccccc
cctgcaacccacgcaccgacagatgcatcggcagcgacttcggcgccaccagcgtgaccaccgcatcgtcgtactgcgcg
aacacgctgaaggtctcccacaggctgaaatagccggggaaatacggcgtgttctgcgctcgccgcacccggtagacgat
gcgcgcgcccggcgccagattcgggaacaccatgaccttgaccttgcggtcggcatacatcgccgccgaggcgctggaat
agctttcctgggtgtagatcttgtcggccgccacatcctggcgcagcccttcgaccgtgacggtatacgcctgcagcact
tccagcgtttccatcttctcgctataactcagccggacctggctgaactgctccaccgccgactttgtcttgagcaggat
ctcgtactcgtcggtctccacgctgctggcgtcggcgcgcacttcgtaatcggcgcgatagcgcacgaagctgtcattgg
tgtcggcctgcgtgcgtgccgcagcggtgggcgcgggccgttcctgggcttgggcctgcgcgagcaacggtacgcacagg
aacagcacgagcaacaacaagggacgatgcaacatggatctcgatcacggcggccggcgcggccctcacgcacagggtag
ccgttgtgcccggcaatgacaggcacgggcttccaacaatgccgcattgctgcccgcggcgaatttggtgaatcagcagc
gctcccgacgcagcgtgtgcaccgataccgcaggcacttacttcggcggcggcggcggtgccaggacggtacggtcgcca
ttgtgctcgggcgggctgaccacgccggccgcttccatcgcttcgatcaggcgcgccgcgcggttgtagccgatcttcaa
acgccgctgcacgccagagatcgacgcacgccgggtctcggtcacgatgcgcaaggcttcgtcgtacaacggatccgact
cgtcgccgccaccgccactgctttccggcaagccggtcgcaccaaccacggtgccatcgcccatggtctgcacttcgtcc
agcacgccttcgacataagacaccggcccgctggccttgagatgctcgaccacacgatgcacttcttcgtcgctgacgaa
ggcgccatgcacgcggtccggcaatgcggtgcccggcggcagatacagcatgtcgccgttgcccagcagcgcttcggcgc
cggattggtcgaggatggtgcgcgagtcaatctttgaactgacctggaacgccacgcgggtcgggatgttggccttgatc
aggccggtgatcacgtccaccgacggccgctgcgtggccaggatcagatggatgccggccgcacgcgccttctgcgccaa
ccgggcgatgagctcttcgaccttcttgccgacgatcatcatcatgtcggcgaattcgtcgatgaagatgacgatgaacg
gcagcgtctccaacggccgtggcgcttcgcccagctccgggttcggcttgaacagcgggtccatcatcggctggccggcg
tcgatggcatccttgatcttcttgttgaagccggccaggttgcgcacgcccaccgcgctcatcagcttgtagcggcgctc
catttcggccacgcaccagcgcaggccgttggcggcctccttcatgtcggtgaccaccggcgcgagcagatgcgggatgc
cctgatagacgctcagttcgagcatcttcgggtcgatcatcagcatccgcagttccttgtgcgacgccttgaacagcagg
ctcagcaccatcgcattgaccgccaccgacttgcccgagccggtggtaccggcgaccagcaaatgcggcatgcgcgccag
gtcggccacggtcggccggccggcgatgtccttgccaagggccagcgtcagcgggctggccgacttgtcgtattccttgg
agcgcagcaattcgctcaggaagatcatctcgcggctgacgttgggaatttccaggccgattaccgacttgccggggatc
acgtccaccacacgcaccgacttcaccgacaacccgcgcgcgatgtccttgtccagcgaactgatctggctgaccttgat
gcccggcgccggttcgatttcgaagcgggtgatcaccgggcccggataggccccgaccacctgcgcctcgatacggaaat
ccttgagcttgaactcgatctgccgcgacagcgtttccagggtttcttcggaatagcccttggcttgcggcttgggatcg
tccagcagcgcgagcggcggcaggtccgagccgtcggtgctgacgccctggaacatcgggatctgggtgtcgcgcttggc
gcgttcgctcttttcgaccaccaccgccggcggtggctcgatcttcaccggctcgcgcttggcctgcttgaccgcatcga
ccttgcgcactgcctcgcgttcttcgcgcatcacccgggtctgctgccactcggtggcctggtgggtcttgcgctgcatc
agcggccccagcgccagcacccacttgccgatgcgctccatcacggcaaaccacgacaagccggtggccagggtgatcga
caccagcagcagcaccagcacgaacaggttcgcgcccaaggcaccgaagcctgagctgagcgagccggccaccaacttgc
ccaggatgccgccggcctcggccacttcgccctggaacaggcgcaggtgcaggaagccggtcgaagaaatcaggaagccc
accatgccgaccaggcgcagggccggccccaggtcgctctggctctgctcctcgcgttcgccgatcaaggcgatccaggc
gaccgcccccagcaacaccggcagcaggaaggccacatacccgaacagctgcagcagcacgtcggccgccatggcaccgt
atctgccgcccatgttatggatcggcgcaaccagattgccggtgcgcgaccaacccggatcggtcgccgaataggtcaac
aggctggcaagcagatacagcagcaacggcgccaccgcgatcaacgccagatcgcgccagagcttctgccgccgcggatt
gtccgccaccgccgccttgcgcgccgacggtttgccttctgcgggcttgctgctgcgttcgggaacctgctttgccacct
gtagccagaccttagaaaaatgctgttagtgtttgataataaacgactgaggccacggtttcagcagttgcatgcgcacc
gacgacccagctgcacaacgcttaacgaaaaacgccgcacaaggcggcgtcgattacgcgggctgagcggagcatgccat
ctgcggttcaagcagttccatcgccccgccttgattcaccgggtggggaccgccactctatgccgccacaggggcgcgaa
ttgcttcgcctgccctaccaattcctagatcgcgagtatacatgagcgcctcttctgccagtcccgccaagcattcccgc
ctgctgatcctgggctccggcccggccggctggaccgctgcggtctacgccgcccgcgccaatctcaagccggtagtcat
caccgggctgcagcaaggcggccagctgatgaccaccaccgaggtagacaactggccgggcgacccccacggcctgatgg
gcccggacctgatgacccgcatgcaggcgcatgccgagcgcttcgagaccgaagtcatcttcgatcacatccacaccacc
gacctgtcgcaacgcccgttccgactgaccggcgatggcgccgagtacacctgcgacgcactgatcatcgcgaccggcgc
cactgccaagtatctcggcatccccaccgaagaagccttcaagggacgcggcgtctccgcctgcgccacctgcgacggct
tcttctacaaggaccaggacgtggtggtggtcggcggcggcaataccgcggtggaagaagcgctgtacctgtccaacatc
gcccgcaaggtctacctggtgcaccgccgcgatacgctgcgcgccgagaagatcatgcaggacaagctgttcgccaaggt
ggccgccggcaagatcgaaaccgtctggcaccacgccatcgacgaggtgctgggcaacgatgccggcgtcaccggtgtgc
gggtcaagtccaccatcgacggcagcacccgcgacatcgatgcacatggtttcttcgtggcgatcggccatcaccccaac
acgcagttgttcgatggccagctggcgatgaacaacggctacctggagatccgctccggcctgaacggtgcagcgaccga
aacctcggtggctggcgtgttcgccgccggcgacgtggccgaccagcattaccgccaggccatcacctcggccggcttcg
gctgcatggccgcgctggatgccgagcgcttcctcgacaagagcgcctgagatggtgcctgattgccggccgcgccaagc
ggccagcatcgccggcgggctcaccacatgacggtgtccgctcgctggtgccgccacctgcacgaactttcggctggcgc
ctgggatgcactgcacgatggcacgcatcccttcatcagctacgcatttctgcaaggcctggaacgcgagggctgcctgc
gcccggattggggctggaatccgctgcacctgaccgtgtgggagggcgacaccctggtggccgcggctcccggttacctc
aagaacaactcgcacggcgagttcgtgttcgaccacgcctgggcgcatgcgtacgcgcgctacgggcaggagtatttccc
caagtggctgtgcggggtgccctactcgccagtcaccggcccgcgtctgctcggtgcgcccaagtggcgccgccacctgc
tgaacgcgatgcgcgagctggtggagcgcagcggcttgtcgtcggcgcatgtgaacttttatcttgaaaatgaagatgcc
gccttcgatgccgactggctggagcgcaacgacctgcaataccactggcacaacgccagcggttggagcgatttcgagac
gttcctggcggcgatggatcacaagcatcgcaagaacatccgacaggaacgcgccaaggtgcagcgtgccggcgtgcaac
tgcgtgtggtgcacggtgatgaggccagcggtgcggatctggccgcgatgtacgacttctatctcaagacgttcaatgcg
tacggcaactcgcccgcgctgacgccagagttcctgcgccacctcgcgcagcatctgccacgcaagctggtgatgtttct
ggccgagcttgacgggaaacagatcgccggtgcattgtgcctgcgcggccacgacacgttgtacggccgctactggggcg
gcgaagcgctgcccggcctccatttcgaaacctgttactaccagggcatcgaatattgcctgcgcgaaggcctgacccgc
ttcgagcctggcgcacaaggccagcacaagatcgcgcgcggcttcctgccgacgctggtgcgtagtcgccactggattgc
cgatccaggcttccgcgagccgctgggcgactggtgcgcacaggagcgggccgaggtcgagcggcacgccgccaccctac
tgcgacattcgccgttccgccaagagtgatcgcccctgcggcgggttcttcacccatcccgggacggtacagccccctga
cgccgcaccaatcccggcagcgccggacatgtgccagccttctgcgccatcgcgcgcgcgacccgctcatcagccctcac
cgcagcccttgcgcatggccgcgcattcgctgtgactggtaccgggtcattccgcagttgcggacgctaccattgaatat
ggtggcgctgattattgatcagggcattgcgcctgcaccggaatcggcccatgaagcacatggtgttggtcactggcggt
agtgactatgtcgcctgccggttggtgaagcagttgctggaggctggcgacatcgtgcacgccaccgtgcgcagcctgcg
cgcctggcccaagctgcggcctttagggcaggaccacccggaccaattgctgttgttcgaagcagaccttctggtccccg
gctctttcgccgacgcgatgcagggctgctcggtggtgcatcacctcgcctcgccgttcctgatgtcggaaaagatcaag
aacggccgcacccaactgctggaacccgcgctgcaaggcgtcaggaacgtactggctaagtgaacgcgactcccagcgtc
gggcgggtcgtgctcacatccaccatcggcgcgatcttcggtgactacgcgacgtgctggacatgcctgggcaaacgctt
ccggaagccttcttcaacaccaccaccagcctcgatcacactccctgccacgacgccaaggtggtcgccgagcaggaagc
gtgggtcacgtaccgtgcgccgcagcgcttggacctggtctgcatcaatcccggccgggtgctcggtccgtccccggccg
caggctaggattcgggcagcctgttcctgctcgacgcactgatgcgcggcgtgttcttctatggcgtgccggacctgagc
ttcgccacggtggacgtgcgcggagttgccaacgcgcacatcgccgcagccaggcggcccagcgcgcatggccgctacat
cgtcacctcggcacagatgatctggttcctggaaatcccgcggttcctgcgcaagatccaccgccgcccttacttgttgg
cacgcctgcagattcccggtttggcattgcggctgctcggccccttcttcgggctgagtccgaagtacattcgcaaccat
ctcgggatcagcttcggccttgacaaccggcgctcgcgccaggaattgggcgtggacgaacgtccggtcgagcagacctt
gcacgcgcattacgccagcagggagcggcaacgatgggcttgagccggctgggtgctccgcaggcgcacctgtaccatcg
ccggatccgaaccaggcacctgcccatgccctttaccgcttcattatttccatgcccgcacggcacgctgcggcgatccg
gccggtggtcagcgtcgtgacgccctttcgccgtcccatcgtgctggcaacgtccgcctcggccccattcccgcctgccg
aggccgccctgaccgatcccgacggactacttgccgtcggcggagatctgtcgccacagcgtctgctcaacgcgtacgcg
catggcattttcccgtggtactcggacggccgaccgatcctgtggtggagccccgacccgcgcatggtctttcgcaccga
cggcgtgcgcctgtcttcccgcttcaagcgccagctccgcgcaagcacctggacggttcgcgccgacaccgccttcgaac
aggtgatcgatgcctgcgctgcgagtccgcgccccggccaggacggcacctggatcaccgcggagatgcagcaggcctat
atcgccttgcaccgtctaggccacgcgcattcgatcgaggtattcgacggcgcgcgcctggtcggcgggatctacggcgt
cgcggtcggccggatgttttttggcgaaagcatgttcagtggggaaagcggcggttccaaggtggcactggccgccttgg
ccgccgatctgcatggccgaggatggccactgatcgatgcacaggtggaaaacccgcacctgctgagcatgggtgccgaa
cgcttgccgcgcgcagagtttttgcacgacgtgcaacgccaggttgccctggcggaacagccgggcagctggtctcagcg
ttacggcgaacacgccgccagcgacctgtgtgagacccacttaacataaaatttgcgccgcggggagatggcgcgtaaaa
tgccgtcccttacggccctgccgggccagccgtgattgcacaggattacatgtcgaaagacgactccattgaattcgaag
gcagcgtcagcgagacgcttcccaacaccacgttccgggtcaagctggagaacgggcacgagatcatcgcccacatctcc
ggacgtatgcgcaagaactacatccgcatcctgaccggcgaccgggtcaaagttgagatgactccctacgacctgaccaa
gggtcgtattacctaccgcatgaagtaagcggttctggtgctgagacgcaaggcggcggccattggccgcgttttgtcgt
gcccgcgatgcgagcgcacagtgcaaagcagcgaccgacatccaccgccctgcttcgcaccgggttgactcgcccgcagc
ctggaaacgcatcactgctgcgtcgaccatcaggcacccgcgccaagcctgccatcgtcagggtgggtgatcgctacgcg
cgctcaggacgtaaaaagccgcgctttcgagcggcttttccttatctgccaaaacacccttatggcaatcaatccaccgt
cgcgggcaacaagcgctccggttccggatgcgcctcgaccaccaactcaccatccctgacgtcgatgttgacccggccac
catctaccaacttgccgaacagcaattcgtcggccagcggacgcttgatcttttcctggatcacccgcgacatcgggcgc
gcgcccatcagcggatcgaagccgtgctgggccagccagtcgcgcgcagtcggcgtggccgacaacgacacgtgcttttc
ctgcaacagcatttccagctcgatgatgaacttgtccaccactcgcaggatgtggtcgaacccgagtggctggaactgca
cgatcgcatccaggcggttgcggaactcaggcgtgaagccgcgacgaatcgattccatcgcatcggtggaatgatcctgc
ttggtgaaaccgatcgaccgacgcgacgcctgggtggcaccggcattggtcgtcattaccaggatcacgttcttgaagtt
ggcttcgcgcccgttggtatcggtgaggatgccgcggtccatgacctgcaacaggatgttgaagatgtccggatgcgcct
tctccacttcgtccagcagcagcacgcagtgcggcgtcttgacgatcttctcggtcagcaagcccccctgatcgaaaccg
acatagcccggaggcgcaccgatcaggcggctgatcgaatgcgcttccatgtactcggacatatcgaagcgcaccagctc
gatgcccagctgcagcgcaagctgcttggtgacctcggtcttgccgacaccggtggggccggcaaacaggaaattgccga
tcggcttttccggattcgccaagccggaacgggccagcttgatcgacccggccagcgtttcgatcgccaggttctgcccg
aagatcaccatcttcaggttacgctccagatgctgcagcacgtccttgtcggttgcgctgacctgcttggccggaatccg
cgccatcttggccacgatggtctcgatctcttcgatgtcgatcaattccttgcgcatgccttccggcagcaaccgctggc
gcgcaccggcctcgtcgatcacatcgatcgccttgtccggcagcaagcggtcgccgatgtgcttcaccgacaggtccact
gctgcctgcaatgcatcgtcggcgtaggtcacgccgtggtgcgcttcgtatttgggcttgaggccctgcaggatctcgaa
ggtttcgcccacggtcggctcgacgatgtcgatcttctggaagcggcgtgccagcgcccggtccttctcaaaaatgccgc
gatattcctggaacgtggtggagccgatgcagcgcagctcgcccgacgacagggccggcttgatcaggttggaagcgtcc
atggtgccgccagacgccgagccggcaccaatgatggtgtggatctcgtcgataaacagcaccgcgttgggcaccttctt
cagcgcggctaacacgctcttgaggcgcttttcgaaatcgccgcggtacttggtgcccgccaccagtgcgcccagatcca
gcgagaagatcactgcatcggccagcacttccggcacatcgttgtcgacaatgcgcctggccaggccctcggcgatcgca
gtcttgcctacgcccgcctcacccacgtatagcgggttattcttgcgccggcggcacaggacctggatggtgcgctcgat
ttcatcggcgcgcccgaccagcgggtcgatcttgccgttgcgcgcctgctcgttgaggttggtggcgaactcggccagcg
cgtcgcccttgacttcgccctccccgccttcgcccttggactcgccatccggcgcggacggctgctcgccgtcctcaccc
agcttggcgatgccgtgcgagatgtagttgacgatatccaatcgggtgatgtcctgctgattcaggaaatacaccgcatg
ggagtccttttcaccgaagatcgccaccagcacattggcgccggtgacctccttcttgcccgaagactgcacgtggtaga
cggcgcgctgcaacacgcgctggaagcccagcgtgggctgcgtgtcgcgcccgtcgtcttcggccaaacgcgaaacagac
gcttcgatcgcctgttccagatcggtgtgcagacgcacctgatcagcaccgcaggccttgagcacggcctgggcggaggg
gttgtccagcagcgagagcagcaggtgctcgacggtcatgaactcatgacgcgcctcgcgtgctcgcttgtagcactggc
caattgtttgctctaggtctttgctgaacattggtcactccgaacggctgttgccaacaatatgcggcttttgttgggat
tttccacaaccctatcggataggcatgttcagacagcgttagcacgtgatcgcaggcacattagttccgctgctggaatg
atcctgccgaggcctcaggcctgttccatcgtgcacagcaacgggtgctggttcatccgcgaaaactcgttgacctgcgc
cactttcgactcggcgacctcacgactgtagaccccgcacacgccacgcccacgggtgtggacgtgcaacatgatctggg
tggcctgctccaaattcaggttgaaaaactgttccagaaccgtcacgacgaagtccatcggggtgtagtcatcgttcagc
agcagcacttggtagcgcggcggcggcgccacttccggcttgctggcttcgaccatcaggccgtggtcgtgttcgtgcga
ggtattccgaggcatccggccattatacggttcaagctcgcgtgcattggacgatttacgctgcgccccgcacaatttgt
ctccaactttctggctggcccttgatgatcgattccatgaccgcgctgttgctggcgccgtcgtctaccgcagatgcccc
catgcccgcagcgagcgacgctgcaggcgcgccgggatggcaccgcaatgccggtcacgccgcggatgctgcgggtaggc
gttgggacgcgcaggagcggatccgatgagcgtcaggcagcaacgctggcatcctgatgtgacagttgcgacgattgtgg
tgcgcaacgggcgcttcctgcaggtggaagaatccattggcggccgcctgctgttgaaccagcccgccggccatctggag
ccgaacgaaagcctgctggatgcggccgtgcgcgaaaccctggaggagaccggctgggatgtgcgcctgacccaatttat
cggtacctaccaatgggttgcgcccaacgggcagtgctttttgcgctttgccttcgttgccgatgccctgacgcaccacc
ccgaccgcggcctggacgtcggcgtggtgcgcgcgttgtggatgacaccggaagaattgagcgcctcgaccgagcgcctg
cgcagcccgctggtgtgggacgtggtggccgattacctggctgggcagcgctatccgctgtcgctggtgcggcacctcgc
atgagtacgccgcacattgtggtaggcgtgtctggcggcgtggattcgtcggtggccgcatggaagctggcgcagcaggg
cgagccgatcgccgggctgttcatgcagaattgggccgacgacggcagcggcgattgccgcgccgaagacgatcgccgcg
acgcggtcgcggtctgcggcgtgctgggtatgccgtttcatttccgcgacttctccggcgaatactggagcggcgttttc
gagcatttcctggccgaatacgcggccgggcgcacgcctaacccggacgtgttgtgcaaccgcgaagtcaagttcaagca
ttttctcgacgcagcgcaggcgctcggcgcagagcgcatcgccaccggccattacgcgcaggtggcgcatcgcggcaggc
gctggcgcctgttgcgtggcgccgaccgcgacaaggaccagagctattttttgcatcagctgggacagagccagctggcg
gcgacgctcttcccgatcggcgatctggaaaaaagcacgctgcgtcgaatcgcccgggatgccggcttgccgacccacgc
caagaaggattccaccggcatctgcttcatcggcgagcgcgatttccgcgaatttctgggccgctacctgcccgcgcgca
ccggcgagatccgcgacccgcaggggcagcgcatcgccgagcatcctggggtgttctacttcaccctgggtcagcgcgag
gggctgaacatcggcggcgtgcgcgggcgtgctgccgcgccgtggtacgtggttggcaaggatgtggcgagcaatgtgct
gtacgtggaccaggaccgcgacagcccattgctgcaatcgcgctggctgcagtccgaacaagcccactgggtgaccggtg
cgccgccggcacgccgcttcagctgcactgcgcagacccgctaccgccagcccgacgagccctgcacggtcgacgtgcag
gacgatggcagcgtgcaggtgcacttcgaacggcctcaacgggcggtgacgccggggcagtcgctggtgctgtacgacgg
caaggaatgcctgggcggtgccgtcatcgccgccaccgacgcaccgctggaacgccagttggcgggatcttctttttcct
ccgaggtagtggcttgatgagtgtttccatggatcaccgtgtgctggcgcttgccggcgtcgcccaggccctgcaacagg
tgcggcggatcgccgagaccgggcattcggaagccgcgacggtgcgcaccgccatggatagcgtgttccgggtggacgct
gcctcgccggaggccgtgtacggctctgccgcagcggtggcgcccggtctgcgcctgctgcacaactatttccgcaatca
gggccaggacgatgtgctgccgcgtctggcactggcggtcttgcaactggaacgccggttcgtacgcgacaccgcgaccg
tggccaccgtcgccagcggaatcgacgcggcggcacgccaggcgcagcaactgggcgacagcaaccatcccgatgtgttg
agctcgctcggtgggctgtacgcgcagaccatcagccacctgcggcccaaggtcatggtgcaaggtaacccgcactacct
gggccaggcaggtgtggtcgccgagatccgcgcgctgttgctggcagcggtgcgctcggcggtgctatggcgacagatgg
gcggcagcctgtgggatttcctgttcgccaaacgcgcaatgatcgaagcggtggaccgcgcgctgcgctagacagcgcaa
aaaaccccttgcagcgcaacgctagcggccgctggcggacgccaatagcggttgaatgggcaagaggatctggcgatcgt
cgctaaagacaacgggggcagtgccgatacagcaaccgtgactctgccgagaacgcccatgtattcacgtccactcatcc
gtctagccgctcctttggctctgaccttgctgttccccttcgctgtcggattcgactggcccgcttcggtgcgctgggcg
atactggcaaccatgaccctcagctggttgggtttcgctgcctgggtgacgtattcccagttccggtctaacccggacca
ggcacgtatcctgcgcgagcaggaccaactgctcaacgaactgcgtacgttcgtcagcaacgaagtcgacggttcgcgct
tggaagtcgagcgtgcccgcgaactgatccgccaggctgtgtccggtcttggtggcagcttcgaagcgatgaaccgcaaa
tcgcgtcagcaaagccaggcactggcccgcatcgtcgaccgtgccggtgacgacggtagtgccggcgtcgacgtcgcccg
cttcgcccagcacgccagctcccgcatggagcagttggtggaagcgctggaacaggtgagcggccaaagcaccaacaccg
tccatcacatcgatgagatggcgcagcatctggatggcatcttcgccctgttggaagacgtcaagtcgattgccgaccag
accaacctgctggctttgaacgccgccatcgaagcagcacgtgccggtgaagccggccgcggcttcgccgtggttgccga
cgaggtgcgcaatctgtccgagcgttccaccactttcaacgagcagatccgcaagctggcacacagctccaaggaatcga
tcgccaaggtgcgtgaaacggtctcgcagctggcctcgcgtcacatggaccgctcccgcgaggcccgccatgaatcggcc
gcgatgctcgagaacgtcgcgcagatcaatgcctcgttgggcgatggcatgcgcgaaatctccgagtgcgcacggtcgat
cgatggcagcgtggccgaagcggtgcgtgccctgcagttcgaggacatcgccacgcagacgctgagcggcatccacaccc
atctggatcgtctcaccgcgatcaaccgcgaagcggtggcattgcaagaactgctgcatcgcaatggcggcgtgtacgac
agcgatctggtcgccgcgctggccaaggtgtccaaccgcctgcgcgacatgcgtgtggagtgggaacgcccgccgcacaa
gccggtggcacagcaaggcatgggtgccggcacggtcgagttgttctaagaccgatgccgccacgcagccgctgattccg
acattccccggccttccggggatttgtcgttccctaccgacctggtgtttcgtcatgacgctgcttgccccgaccatcga
caccgttcccaccgatgccttgcagtccgccgcagtggctgccgcgcatgccgagcgcatcgggcaaagcgaggcggcca
ggcccgtgttgcggcgcgtgcggctgccgcccgtgctggaacggctggagcttgccgcccgcgcagaagtcaaggcgctg
ctcaatccacgcagcgactgcagcgtagacgagctgctattcgccaccgtggcctgggacctgggcctggatggcgacgc
ggtcagcgcctccgggcgctgatgcgataccggcgggtcgtgcctcggcaggcgccccgccgtgttgtttgaactgcccg
atctcagcttcctgagccgtccactgcgttcgctgctcccggcagcgctgatgccgtgcgcacgcgctccttgccccccg
ccgggccgagacgcgctcgctccggctgcggcttgtcaggtcaggccaaggcctctaccctccatcccacctcctgagcc
cttcaccaacccgggcgatcagcatgctgtcttcctcggactgagcgctcgatgccatgaaaatccgttgcatggccttg
tctgcagcagcactttctcactcggccaatgcggcagatgacaaggtatatctcgaatttctctgggatgcccgcccacc
tcattcgattgcacgccagcaaaccatccagtttttgacagatggtcagcacactcaccaggtgtgtgtcgcgaccaatc
tcgccgagaccgatgtaggtgggttggtagtgcaggcgttcgatgcctccgggcaggaagtgtcgagccaccattacccc
gattaccgtggcgtcaagcactgctacgatgccgatctgggccagggaggcaagcctggcctatggacatttcgcgcaag
cacaggagatgggcgcagcggggaagagacgctgcaggtccatgccaggctggcagactcacccctgtcgaacgatccgg
gaacaccgtatgtcgttggccgcccgaactatgacgcagcgatcccaccggccgagtggcatggccgccatgtctgggaa
atgcaggtcaatccgcaaggcacggtgaccgaggtcaccgtggtgacagcagaaggcgttggcctgaaacttcgcagccg
tgcgatcgcggccggctatctgtcgcttttcttccctgataaacggcgagcgcgcgcaccgctgctctggagacgcgagc
tgtcgttcgaaccggaatgagaccggcacgatgtcggtcgatcgcgctgcatcagtcgatgcttatcgcgtgacacgggt
acgccggcagtcatgcatgcacgtacgggacaacagccctcgttcttcgttgcgccatcgagccattctggatccgttcg
gaggatgctccaatcgcttccggggagatccatgactcctgcacgccccatcaggcaatgcgtctggaccggactgcgcc
cctgtccagcaacaacaccatcgaggtgtctgcacgatgtcccaacgcctctgggacgagcaagcgcgacccgcgccgct
tgcgatgcacgtgttggacatcagatcgcaatctgcgccaaatcgcaagcaacaggcaagcagcaaagcggtcgcctgtc
ctcataccgcagcgcagcggcacggagccgatcacataactgggtgatagtgcgcgacgccacgtatgcggtgccagcat
ggccaacggctcagctggcaatcaccagccgtgcccccagccgcatgccggtttcggcctcgcgcagccactgcgccatg
tcgcgcggcgacagcgggcgtgaatagaaataaccctggatttcgtcgcaaccctgctgacgcagcagtgcatcttcctg
cacggtttccacgccttcggcgaccacctgcatgcccagggcatggcccagatgcacgatggcctgggtgacttcggccg
tgttggcatcgtcgagcatgccttgcacgaagctgcggtcgatcttcagacgctgcaccgggaagcggttgaggtaatgc
agattggagaagccggtgccgaagtcgtccaccgccagcaacacgccgttctgttcgaacagttcgaagcagcggcgcag
cgaatcggagtcgcgaatcaaggcagattcggtcagttcgagttcgaggcgtgaaggcggccatccgttatcgcggcaga
tttccagcacgcgctcggcaaaaccacgctcgcgcaattgcaccgcagacacattcaccgagacgcggctgaaatgcagg
ccggcgcgatcccagactaccgcctggcggcaggcctcgccgatcacccattcgcccaggcgcacgatttctccgcattc
ctcggcgatcggaatgaattcgaccgggctgcacggaccatgtccggggcgattccagcgcatcaacgcttcgatcgccg
gcgacgcgtcgcctgaggtgttgaccagcggctggtagaccagcgtgaattcttcgcgctcgagcgcaccctgcagcgcg
tgccccagttccaggcgacgctgcgcacgcagcaacacgtcctggctgtagtaatggaaggtgttgcggccggtctcctt
ggctgcgtgcatcgccgcatcggcggcgcgcagcaggctgtcgaaatccgacaggccttcaccctgcagcgcgatgccga
tgctggcgccgagcttgagggtgacgtgttccttgcgcagcggctcaccgagcgcagcaatcagcttgcgcgccacatgg
ccggcgtcttccggctcggacatatcgcgcaacagcacgatgaattcgtcgtcgctgaagcggccgaacaggtcgctatt
gcgcaaatgttgatgcaggcgcgacgaggcgagcttgagcaggttgtcgccggtggcgtagccaaacgaatcgttgacgc
ttttgaagccatccagatcgatcagcagcatcgccaatacctggccgcgctcgtgcgcctcgcgaatggcgttttctgcc
tgttcgcgcagcaagaagcggttcggcaagccggtcaggcggtcgtaatgcgcgagcagctcgatccgttcgttggcttc
gcgttcgcgggtgacatcgcggaacaacgccacaaaccgcggcggcaagccctcgcgacggtccagctcgatcagcacct
gcacccagatgagctggccggagttgcgatagaaacacagctccagctgctcgggcaggccgccgtcggaaatgcgcagc
agcgccgcttcgaaggcgtcgcgcgaatcctgggtgtacagcgacagcgcctgctccagggtgatgttttccttgcgcag
gccatggatgcggtagcactcctcggtccactgcatgcgccgggtgtcgacctcgatctcgcagccgccgatcttgccca
gcgcagacacgcgattgagcagttcggtgcgccagcggatcaaggcgtcggtctggcgttgctcggtgacgttctgcagc
tggccaaggacgcgcaccatgctgccgtcgccgtcgaacaccggctgcgcccggacccgcagatgatgcggattggcgcc
gggcagaccgttgatttccagttcgaaatgcaccggcatgccttcgtgcttgatcttgcgccaggcgctgcgcagctgcg
caaccgaggggcgacagagcaaacgcaggatgccgcgaataccttgcaaacgcaggtggatcatgccgagttgttgcagg
aaatcctgcgacacccacagcgcatcttgatgcgaatcccagctccagctgcccatgctggcaatgcgttgggcttcttc
gagctgggcctgctgctcgcgcagctgctgctcaagcaatttatgatggtgcacgtcggtgtgcgtgccgaccatgcgca
gcgggcgtccgtcggcggtgcgcgataccacgcggccgcgatccaggatccagcgccactggccgtcgtgctggcgcagc
cggaattcggccacgtaggtgtcggtgcgcccttccagatgcgcctgcaccgccgcgctaacatgcgcatggtcttccgg
atgcatcagcccggacaaagcggtgagattgttcggcggctgctgctcggaataaccaagcatgcgcgtccagcgctcgg
agcgatacaccacatcgaccggaatatcccagtcccacaagccgtgatcggcgctgtccaagcccatttcccagcgactg
gtgccatcggcacccttcggctcgggaatgctcaaggtgaacgccatgacctgaccatgttcgtcgcagaccgcacgcag
ccagccttccagccgaccgccgccggtccccggcaatacgcagggcgccatgccaccgttgtcggccagctgggcgcggc
tactttccaatacttcggcatacgcacccagggttgccggcaatccgagggattgcgcaacgcggttggccgccaggggc
tggccatgcgcatccaacaacaccaccgccgaggtcagcgggtgctgcagcatgcttgcaatgacgcctgagtccactct
ggaacactccgaagaatcgcctccggccttcggagtctcaatggataacggccgtgcggccgattagttgagccacctgt
ttcgagctggaccgaaccagcccgagttacggctaagatggctgcatcaccagtatccaaggtcgtctacggatccatgc
aacagcccgtcgccgcgcccgcgttttcgtccgctcccgtctcctgtctccgcctcgccgagcgcctgcagcaaggcctg
tggaccctgactggtctgtatctgctgattggcgtggtctggctgctgctgggcaatcggctgctcaacctggccggtgc
cgccgtgccggagcgctggtcggacgcgagctttctggtgctgtccagcatcgtcatccacctggtgctgcgccgctttg
ccacgttgatcgtggacgagtacgcacaactggcgcagtccgaagccttgctgcaggccaagtttatggccctgcccagc
cctgccttcatctacgacctggctacgatgcgcatcctcgacgcgaatccggtggcactggaattcttcggatgggaacg
tgacgaattcttgcagcagacgctgcaggcgatctggcccaacgccgatggtgaccggctagaagagatgatcacgcaga
tccgcggcaagggcgacgccacctgcgtgttgaacgaagacctgctgacgcgcagcgggccacggcatgtcgaggtgcgt
agcaaccagctgcacctgtccagcggccctgcccgcctggtggtcaccgtggaccgcaacgaagagcgccaggcgcagca
tctgcgcgacgaggcgcttgagcgcctggaggaagcgcagagcatcgcgcggctgggctcctggcaactggatcccacga
ccggcctgggacgctattcgccggcggtctatcgcctgctggggcgcagcgtgccgatgcaccgtcgcgcgcatcggctg
gaagaattgctgaccgcctccgacagccccacccaggcgcgtatcgaacgcatgatcgaagacatgtgcaccggtggcga
ggtgcagatcgatgtgctgttgcctctgaccggtggcgattcgcaaccgcgcaccgtgcacctgcgcgccgaacgcgtaa
ccagccccagcggcgcgcgctatgtgcacggcactttgcaggacgtgagcgaacgcgagcaatcgcgccggctgctgcgc
gaacgcgaggagcagtttcgcgaactcgtgcgcgtgttgcccgacggtgtgctcatcctcgccgacgagcatgtgatgta
cgccaacgcggccggctccgctcagttcggctttcagggcgaaaccatcctgggcgagccgctgcagaccctggtcggca
ataacgacttgccggtggtgcgcgaatacctgcgtgcaggcagcgatcgcaacgagccggtttccagcgcacgcgcgatg
cgccgccgcgatggcagtaccttctatgctggcctctccgccggcgatatccgctatggcgggcgaagctgcaagttgct
ggtcgtgcgcgacctgagcgaaccggagcgcatgcgcgatgccctggctgaaagcaatgccgaactgcaggcgatggcca
agcggctgttctcgttgcaggaagacgaacgccgcgccatctcgcgcgatctgcacgacgacatcgggcaggcgatcact
gcgatgaagctgtccgcgcatgcggcgttggatgagcaggacgcagaggcgcgccgcgaggacatgctggaagtggtgtc
gctggccgacagcacggtgaccaagctgcgcaatctgtcgatgctgctgcgtccgccacaactcgatgccttgggcctgg
aggccgctttgcgttggcaggcgtcgatgctgttccgcgcctcgcagatacggctggagctggacattcaggcgcttgaa
gaacggccgggcaacgagatcgagcaagcctgcttccggatcgcacaggagagcctcactaatgcgctgcggcacgcctg
cgcgggcgaagtgcacctgcgtctgcattcgatcgacagcgacagtttccggctggaagtcagcgatgatggcgatggct
tcgagccggagggcccacgtggcctgggcctgatcgtgatgcgtgagcgtgcgcaaaccgtgggcggcacgctcgcgata
gaatcggcacccggagcaggcacgcgcgtgacgttgcgcctgccctatcactcggtcggcgagtccgtccacgacgatgg
tggacgttgagtcatgtggaaccctgttagtccgcccggactggaggtcgtcaagcccacacggcttggcgcgggcaacc
ccgaattgctgcatttagtcgatgcggccgcgtccggcggcccgccgctgatgattttccacgtcgacatcgatcacttc
gcctcgatcaacgagaacatgagtggcgaggtcggcgaccaggcgctgacattggccgcgcgtcgccttcaggaatttct
cggaacccgcggcaaactgtggcgtcatggcagcgatgagatgatcgtggtggcagtgcgccgggaagacacgccgctgc
cggaagacttcgccgaagaaatccgccagcaactggaattgccgctgtcggtgttgccgtacacgttgttcatgactggc
aaggtcggcatcagcctgtgcccggagcattccaccgcggtgtccacgctcctggactatgccgaagaagccagctacca
ggcggcacgcgaaggcggcaacacggtgcggctgtacacccgcaactcggccaccaacgcgcacagcgaaagcatcattg
cgcggcagatcgtcgatgcgattccgcacggcgaattacgcctgcgctaccaaccgctggtgagcgcgcgtgacggccgc
atcgttggcatggaggcgctgctgcgctggcagtcgccgaccctgggcatgctggtaccggagcgcttcatgcgcaccgc
cgagcgcctgggcgtgatcgtgcagatcggcgaatgggtactgcagaacgcggtgcgtcaggcgcgtttatggcgcgacc
agggcttcgatgacttcagcattgcgataaacgtctccacgctgcagctgctgcgcccgggcttcttcaacgaagtgatg
gcgatgctgcagaccgccggtgtgccggcgcagttcgtcacgctggagatcaacgaaagcgcgttgaccaacaacgtcaa
cttcgtccacgagacgatggccaacctgcgcaacgaaggcatcagcctgagcctggataacttcggcaccggcgattcca
gtctgagcgcgctggtgcgctacccggtggaccggctgaagatcgaccgcagtttcatcaaaagcgcacctgccggcagc
cgcgaggcggcgattgcgcgcgccatcatcgccatgggtcaccagctcggcatgacggtcattgccaatggggtggaatc
gcaggcgcaattgggcttcctgcgtcgcaacgattgcgacatcttccagggctatctgttcggtgaaccgatgtcggccg
agtcggccggcatggcactgcggcgccgctacctgcgcccggaatcgttcgccgaaagccgccctgatcgcaccttgctg
ctgctggacgacgaagagaacgtgctgcgctcgctggtgcgcctgttccgtcgcgatggctaccggattctggccgccgg
caacgtgcgcgacgccttcgacctgctcgccaccaacgacgtgcaggtgatcctttccgatcagcgcatgagcgacatga
gcggcaccgagttcctgggccgggtcaagatgctctaccccgatacggtgcgcctggtgctctccggctacacggacctg
gccacggtcaccgaagccatcaaccgtggcgcgatctaccgcttcctgaccaaaccctggaacgacgacgaactgcgcga
gcatattcgtcaggccttccgcacgcatgacgagttgcggaacggccgggaatagggatttgggattcgggattggctaa
aagcgggctcccgcgtcgttgcgccagatggcgcggtgatcaatgagcaacagcgacgcccgctgctgccaatcccgaat
cccccacaaccaatcccgcgcgtcagcgcggctgccggatcggcagcacgatcctgaaactggcgccctgccccggagtg
ctttcgacgtcgatgcggccgtggtgcttgttgatgatgccgtaggagatcgacaggcccaggccggtgccgctgcccac
cggcttggtggtgaaaaacgggtcgaagatgcgctgcagcaggtctggcgcgatgccggcgccgctgtcctggaattgga
tccagacgttctccgcctcatcgcgaccggtggtcacgacgatcgtgccgcgctcgacgatcgcctggccggcgttgagc
agcatgttcatatacacctggttgagctcggatggcagacactccaccagcggtagctcggcgtaattgcgctccagcgt
gaccttgtacttgagctcgttccagatgatgttgatggtggattccagacccgcatgcaggtcgaccatcttccaggact
cggaccggtccgaatacgagaagtccttgaggtcgcgcacgatgcgggtcacccgctcgatgccttcgcgcgattcggcc
atcaattgcggcaaatcgcggctgatgaagtcgatgtcggcgcggttacggatctcgtcgatttccggaatcagcgcctt
cggatccggcgcctgcagcgcacgctcatacgcttcgatcagggtgaacagactgcgcagatattcctgcaggctgccca
gattggagtgcacgtaaccgatcggattgttgatttcgtgcgctacgcccgcggccaactggccgatggacgccattttt
tccgactgcagcagcttgtcctgcgcaccgttcaagcgcagataggcctggcgtaattcggcgtggcgctgttgcagctc
gcgctcgtaatcctgctggccttcgatgttgtggaacagcgccagaaaatgcccgacgccggacgcttcgttgtaataca
ggtgcgcgatgaccacgcggtcggccaccggcaggctgccggtccagctccccttgctgcgcgcctgattgagtgcgtcc
gatggcaatacgtgcgaaatccgctcgcccagattgcgatcgtcgccgggatcttccttgcacaggctttggcgtgcgat
ggcattggccagaatcaactttccgtctgcgcggaacagcagcacgccctccagcatctggtcgccgaaggcgcgcagga
tgtccgaggacggcagtaaggcttgattgagaaaaaacttggcggtcacgggagcgggcggcgtagaggacgcctcaata
tacgccgaaccgttgacgcgccctatcgccgttttgcatcactgacggtttatcgcagacccagcaccacatgccggcgc
acgtcagcgtgccgcgttatctgcaccccgatgtgctgcagaacacgctgcgactcaggcgaccgccagcgaacgtccgc
cgcgcagcacgctcgattggcccttggcatcgtaggacggcgcgctttcggtgcggcccaggtgacgcagcgcccagttc
acttcgcggcgtcggcgagccagcaacgcgccattggcgcgattagcttcggccagctcacgcaggcgctcttcttcgcc
tgcgggcatcgccgcttcgagcgcgtgcagcgccgacagcttgtcctgcgtgtgtcgcatcaacccatcaatgtcgttct
cgagtaatgcctgccgttcgccggccagcgcatcgctgagacgttgcaggaactcgttcacgttcatcctttcaggcggg
gatcaacccgccagttgctgattcagatccatcatgcggctggcgatggcatccgggttgatggaatagctgccgttctg
caatgcatccttcaccgcctggacgcgaccggtgtcgatcgccgaggactgcgaaagctcgcgctgcaggttctgcaggt
tggtggcttcgccggtcaacttgacgctgtcggtcggcggggtgacggctactggggacgcgccatcttcgccggccgaa
gcgatcttgctgctggtggccgcggtgcgaagggtggcagcggtcggtagattgccttcgattttctgggtcatgtcagg
aactcctctacaggtcgtaggggataacggcacccagaaaaaaaactttatagaaatttcttaccgggagaccacaacag
ttccactcgcttcaacaatgccctgcaccacccggcgcgaggacgaattctctaccgagacgcgctcattctcgccggca
tcggacagcgcgcgaccgctcatgcgcacctccagcccgccattgcgcgagaccagcggcacggtgtcgccgcgccggac
cagccgctggctcaccagatcgttggccgagagcagcgagccggccggcaggatgcggcgggcggtcttgcccacggcag
ccaccgggtcggccagcaccgcaccgacaatacgtgcggcatcacgcttctcgatactgatatcggcgagcgaaatggtt
tctccagcgctgatgccacggcgcaacaccagcacgtcctggttgcgacgcaccttcaacggcacgaacaagcgccagcc
ggccggctgcgggcacgccacttccaccgtattggtgccggtgggcttggcctgcaacgcgatcggacaccccggcatgc
gcaggcccggatcgagggtggcttcggcttcagcgtccggaccaacggtggccagcgctgcggcacggatggaatcgaca
gactgatagctctgggcccaggccggagcggcagccaacaggatgacaagcaggagcaggcgcatgggaacaggtccgga
cgaagacgagcgctgtcatgcaaggggtgtgccgtttcttgccgggattgggggagtcgggattggggattcgtgaaagc
cgcttcgcgggtgctgcatttacccgctgccgtggccctttcaccgacgggatctatccgataaccacgacgaagctctc
acggatgtggcagcggccagaccaagttgctaatgcacgcctttgagccaatccccaatcccacatcacctaattgcggc
gcctgagcgaatcccgaatcccaactccccaatcccgacagcgccccacgcaaccccagcaaaacccctcaagttttaac
cgggcgctgtcgatatctgccccatgacccacgatctgctcaaccgcatcgaccagcgcacgcgactggctggccacaat
cgactggccctgctgctgttccggctgggcggacgccagctttttggcgtgaacgtcttcaaggtgcaggaagtgctgcg
ccggcctgagctgttccaggtgcccggcctgccgaccgagttcgccggtgtggccgacgtgcgcgggcgctctgtgccgg
tgctggatctgggcctggccattggtcacccggaacgcgattcgcgcgccgaaaacggcccaggttatctggtggtcgcc
gaattcaaccgctcggtccagggcttcctggtcagcggtgtggaacgcatcgtcaatattgcggtggaagacattcatcc
gccaccggaactcggtgccgaagccacttatttgacggcggtgacgcgcttccagggcgaactgatccaggtgatcgacg
tggagagcgtgctggccgacatcgccaaggtcagcaaggacgtgcagttggatccctcgctgcaactggtggcctacgac
cgccagttccaggtcctggtggtggacgactcgcgcgtggcgcgtcagcagatccgcagtgtgctcgaccagttgggcgt
ttcggcgaccctgctgtccgacgggcgccaggcgctggaccacctgctgcaggtggcggcatcgggcgaaaacccggccg
accgctacgccatggtgatctccgatatcgaaatgccggcaatggacggctatacgctgacgacggaaatccggcgcaca
ccgggcctgcaaggcctgtacgtgctgctgcacacctctttgtcgggcgtgttcaacaacgccatggtcgagcaggtggg
cgccaacgccttcgtggccaagtacagcgcccacgagctggccgactacgtgctggcccgcctgagagtggtcgccgaag
cggcctgatccaccaggccgtgtcccatcggcacggccgggcatctgcagcagctgtcttccaggaagaacatgcctttg
aaaggcgtccgcgcggctgggcacacgccgcgctgaggttcagccatgccaggccttctgggttggtctgtaagttgcac
agccaatcgcagcagatccctgagcggcaacacgcctcgcgatgtctgggacctggaccgtccatcggacgctaaacgcg
aatcgccggtttcgcctcccgcaccccctcgatctggcacaaacattgcttcctcccttgcaacatttcgcgggagagca
ccgtgtccagtcccttctcttcgttcctcggcgtccatggcgacgcgttggcgctgcgcgagcagcgcatgaagctcatt
gccagcaatctaagcaatgtggacacgcccggctacaaggccaaagacctgaacttcgaagcggcgctgaagtcggcgca
gggcgagcaggacggcggcctgatgcagaccaccgacgccaagcactacgcagtgggcggcggcgggctcaacccgttcc
agatcacccgcgaatccgatcagcccagccttgacggcaataccgtcgatcccgacgccgaacgcgccgcctacggccgc
gccgcgctggaataccgcgcgtcgctgagcttcctcgaatccaaggtgcgctcgatgctcaccgcgatcacgggccaata
agtcatgagcaaccttcccattttcgatgtggccggctcggcgctgcacgcgcagtcggtccgcctgagcaccatcgcct
ccaacctggccaatgcggactcggtcgcaggctcggccgaggccacttacaagccgatcgagccgatcttccaggcccag
caaagccggcaggaccccagcctgacctctgtaaacgtcaaagagatcaccaccaccaatgcgccgccgatccgccgcta
cgagcccggccacccgctggccgatgccgatggctatgtgttctcgcccgacgtggacccggtctcgcagatggtcaaca
tgatttccgcctcgcgcaattaccaggcaggcgtggaaatgctcaataccgccaaggaactggcgctcgcgaccctcacc
atgggtcgctgacccttcctagctgcaccatacccacggaatcctccagatgagcacgattgccagcgatctctacaaaa
cccttggcctgagtaccagcagcaaaacacccaaaaaagaagaatcgctcggccaggccgacttcctcaagttgatgacc
gagcagctgcagcaccaagacccgctcaaaccaatggaaaacagcgcgtttcttggccagctggcgcagttctccaccgt
gcagggcattggcgacctcaataccaaggtcagcaatttctccacgtcgatgagcagcgatcaggtgctcaagggtgcgg
cgctggtgggtcacaacgtgctggtgccctcggcgcaggtggcgatcgatgccactggctcggccaaaggcgtggtcacc
gcgacctcggccggcaccgtcaattttgaaatcaccgatgccaacggcgccttcgtcaaacagatcagcttaccgtccag
cgccgccggtgaggtgtcgtttgcctgggatggtaccgatgccaacggcaaccgtatggcggccggcaaatacggcgtga
ccgccacccagaccgacaccgctggctccaaaagcaagttgtctacctatgtcgatgcaccggtggacagcgtcacgatc
ggctcggacggcttgtatctcaacctgaccgggctaggcacttccccgctcgccaacgtgctccgcatcagctgagccgg
caaccgacacttaaaggacctcatccatggctttcaatacctctttgtccggcatcagcgcagccaatgccgatctgaac
gttacgtccaacaacatcgccaacgtcaacacgactgggttcaaggaatcgcgcgccgagtttgccgacatgttccagag
caccagctacggcctgtcgcgcaatgcggtgggttcgggcgtgcgcgtcagcaacgtggcgcagcagttttcgcagggca
atatcgatccgaccgggcgcagcctggacctggcgatttccggcgaaggcttcttcactgtttcgtccaatggcgccaag
atgtacacccgcgccggcaacttccagaccgatgccaacggctatgtggtcaacccgcagggcgcacgcctgcaggtgtt
cgcacccaaccccagcggcaacggttttgacgtgggccgcctgtcggacctgcagttgctgaccaccgacagcccgccca
agtccacctccacggtcaacctggcctttaccctgcccggcaatgccaccgcgccgacggtgaccccgttcaacccggcc
gacgacaagacctatagccactccaccggcggcatcaacgtctatgactcgctgggcgtcagccatgtgcagacctccta
cttcgtcaagaccgccaacccgaacgagtggcaggtgcacaactatgtggacggcgccgccgtcggttccccgaccacgc
tgcagttctccgataccggcgcgttgaccaccccggccaacggcatcatcgcgatggccccgttcaccccgagcaccggc
gcgggcgtgctgagcatgcagctcaatgtcagcggctccacccagtacggtgagcagttcgccctgcgcgacacgcgcca
ggacggctacgccagcggcaagctcaacgagatcagcatcgacaccagcggtgtcgtgttcgcgcgctattccaacggtg
ccgacaagccgctgggccaggtcgccctgagcagcttcgtcaacccgcagggcctgcagtcgcagggcaacaacatgtgg
gccgagagctacacctccggtgccgcccgcaccagcgcgccaggcacctcggacctgggccagatcgaatcgggctcgct
ggaatcgtccacggtcgacctgaccgagcagctggtcaacatgatcgtggcccagcgcaactttcaggccaactcgcaga
tgatctcgacgcaggatcaggtcacccagacgatcatcaatattcgttaaaagtcgggaatggtgattcgggattaggga
ttcgcaagagccggtactccatcaatcggtgaccggccctgccccgctcaattcccgagtcgcaacaacccgcttttacg
aatcccgaatcacgacttcccaatcccggtgtcccatggataaagccctctacgttgcgatgaccggtgcccgcgcctcc
ctgcaggcgcagagcaccgtgtcgcacaatctggccaacgtcgatacggtgggattcaaggccgcgcttgccaacaccga
ggcgttcaagatccagggcaagggctatccgtcgcggatcgatgccttgcatgtggatcagggcttcgatcgcagccagg
gccatcagaaggtcaccggcaatccgctggacgtgtcgttgcagcaggaccgctggctggcggtgcagtcgcccgacggc
agcgaggcctacacccgcaacggcgaattggcgctcaccgccaatggccagctggtgactgccaacgggcatgcagtgct
ggatgaaggcggcaacccgatgacgatcccgccgcatcaggcgatggaaatcggcagcgatggcagtatttcgatcattc
cgcagggcgaaggcccgcagaccatggccatcgtcggcaagatgaaggtcgtggatgcacccgccgaccgtttgacgcgg
cgcccggacgggctgatgcgcaacaccagtaccgacccggcgcaggcatttaccgtcgccaccggcaagaccatcaacag
cggcatgctggaaggcagcaacgtggatgcggccggcgcgctggtggaaatgatccagctgcagcggcagttcgaaatgc
aggtcaagatcatcaagaacggcgacgacaatgcccaatcggccaattcgctgttgcgggtgagcggctaagcgcagttc
aggcggcctgcgccttcctgccagccagcgctgttggcaatcggaaggcagctcgacaggtttcctgcagagccaatgat
ctgggtatttgctgcggacaagcggatctttggcctcgctgcagggcccttgcccgcccaccatcgcgtgacacgctgca
agtacgtccctgtcagctccgtggcggcatccatgccgccacgggtcccgcgacggtgggcgggcaaggaccagtcgaat
tggtcggtgtgtcgagctttcaacaaatcagtaggcaaaccgtgcaacgcggtttcttcgttcttcggtagaaccaccag
ccaactgtctggtgcggtgtcctcgccgcttgcgggaccgttggcggcatggatgcggagccatcgccagccccaccgct
gccgctgacacctgctgccagccgccgcccctgccctacgcagcccgcagcaaccccaccccgcgtgacccactgcacac
ccggcagaaatccgacgcggatttggcacagcacgtgcatatacccagccgtgcccggaacacatccccgggtctaacga
ggaatcgggtcatgaatcaggctttgtgggtcgccaaaaccggactggatgcgcagcagacgcgcatgtcggtcatttcc
aacaacctggccaataccaataccaccggcttcaagcgcgaccgtgccgcgttcgaagacctgttgtaccaacaggtgcg
tgcgcccggcggctcgacctccgcgcagacgcagctgccgaccggcctgcaactgggtaccggcgtacgcgtggtgtcca
cgttcaagggcttcgaccagggcagccagcagcagaccggccgcgcgctcgacgtgatggtcaacggccgcggcttcttc
gaagtgcagatgcccgacggcacctcggcctacacccgcgacggcaccttccagatcaacgcccagggccaactggtcac
caacagcggctacccgctgcagccgggcatccaggtgccggaaggcgcgcagtcgctgaccatcggcaacgacggcacca
tcagcgtgacgctggccggccaggccgccgcgcaggaaatcggcgcgctcacgctcaccgacttcatcaacccctcgggc
ctgcagtccaagggcgaaaacctgttcgtcgaaaccaccgcttccggccccgcgcagaacggcacccctggcctcaacgg
cctgggcaacaccgtgcagggcgcgctggaaggcagcaacgtcaatacggtggaagagctggtgagcatgatcgagacgc
agcgcgcctacgaaatgaacgccaaggccatctccaccaccgacgcgatgctcggctacttgaacaacaacgtctgagcg
gctcgccgctcgctgacctccaggaccgcacgccatgtcacgtccccccctcctttcatcggcctgcctggccgccactt
gcagcctgttgctgggcggctgcgtggcagccggcgacgttcgtccctacgcggcgatggcaccgatcgtgccggtggtc
gcaccgaccgtgcagccgaccgccggggccatctacgccgccggccccggcctgaacctgtacggcgatcgccgcgcacg
cgatgtcggcgacctgctgaccatcaccctgatcgaaagcaccaccgcatcctccagcgccaacaccagcaccagcaaga
aggacgccaccacgatggcgtcccccaccctgctgggtgcgccgctgacggtggctggactggacgtgctgcagaacacc
ctcaagggcgaccgcgccttcgatggcaagggtaatacggcgcagagcaatcgcatgcagggcagcgtgacggtcaccgt
gatccagcgcctgcccaacggcaatctggtcgtgcaggggcagaagaatctgcgtctgaaccagggcgacgagctggtgc
aggtgcaaggcatcgtccgcgacgccgacatcgcgccggacaacaccatcccctccagcaaggtggccgaagcgcgtatc
gcttacggcggccgcggcgcgatcgctcaatccaacgcgatgggctggctgagccgcttcttcaattcccgtctgtcgcc
ctactgagcctgcgaccatgaacctgtcttccctgtccttccgtctgctggccacgttgctgggggcctgcgtggtcgtc
gcgccggcctcggccgagcgcatcaaggatcttgcccaggtcggcggcgtgcgcggcaacgcgctggtcggttacggcct
ggtggttggcctggacggcagcggcgaccgcaccagccaggcgcccttcaccgtgcagagcctgaaaaacctgctcggcg
aactgggcgtcaatgttccggccaacgtcaacccgcagctgaaaaacgtcgcggccgtggccatccatgccgaattgccg
ccgttcgccaagcccggccagccgatcgacatcaccgtctcctcgatcgccaacgccgtgtcgctgcgtggcggctcgct
gctgatggcaccgctgaaaggcgccgatggccaggtctatgcgatggcccagggcaacctggtggtcggcggctttggtg
cacaaggcaaggacggctcgcgcgtctcggtcaatgtgcccagtgtcggtcgtattcccaatggcgccatcgtcgaacgc
gcattgccggacgtgtttgccggcaccggcgagatcacgctgaatctgcatcagaacgacttcaccaccgtctcgcgcat
ggtcgcggccatcgacagcagcttcggcgctgggaccgcgcgtgcggtggacggcgtgaccgttgcggtgcgctcgccaa
ccgacccgggtgcgcgcatcggcctgttgtcgcgactggaaaacgtcgaactctcgcctggcgatgcaccggccaaggtc
gtggtcaatgcacgtaccggcaccgtggtcatcggccagctggtacgcgtgatgccagcggccattgcgcatggctcgct
caccgtgaccatcagcgaaaacaccaatgtcagccagccgggtgccttcagtggcggccgcaccgcagtgacccagcaat
cgacgatcacggccacctccgaaggcagccgcatgttcaagttcgaaggcggcaccacgctcgatcagatcgtgcgcgca
gtcaacgaagtgggcgccgctcccggcgacctggtggccatcctggaagcgctcaagcaagccggtgcgctctcggcgga
gctagaggtgatctgacatgcgtatcgcagcctcgcccattgatctcaacccgagcaccaaggccgatcccgcaaagatc
gacaaggtctcacgtcagctcgaaggtcagttcgcgcagatgctggtcaagagcatgcgcaatgcgagctccggcgaccc
gatgtttccgggcgaaaaccagatgttccgcgaaatgtacgaccaacagatggccaaggcgttgacccagggcaaggggc
tgggcttgtcggcgatgatttccaagcaactgagtggcgacaccggcggcccggcgttgaacaccgcgttgaacaccgcc
gaagcggccaaggcgtattccctggttgccggcaagcgcgacgcctcgttgccgctgccgacccgcgatggtgcggccag
cggcatcacgaccagcagcgttgcgaaggcggccctgagcgcaggcaatctgagtggcatcggcatgagccaggtgctgg
atctgattgccgggcgcaccggcgctggcgaatccggcagcgacgatgccgccgcactgagctggccgtccgccaacgac
cgctggaccgatgtggctgccagcgatgcggccgatgccaatgccgcagtcaatgcgagcgccgccagcaccgccgctgc
cagcctgggtgagcgcacgccggaaggcttcgtcgccaagatctggacgcatgcgcagaaagccgcgcgcgaactgggcg
tggacccacgcgcgctggtggcacaggccgcactggaaaccggctggggccgtcgcggcatcggcaatgggggcgattcc
aacaacctgttcggcatcaaggccaccggctggagcggcgacaaggtcaccaccggcacccacgaatacgtcaacggcgt
caaaaccaccgaaaccgccgatttccgcgcctatggctcggccgaagagagctttgccgactacgtgcggctgctgaaaa
acaacagccgttaccagcccgcgctgcaggccggcaccgacatcaagggttttgcacgcggcttgcagcaggctgggtac
gccaccgatccgggctatgcggccaagatcgcggcgatcgctcacggtccgaccatcgaccgtgcggtggccgccattgg
caacgcggcggccgatctgtccaaccgctatgccagcaccgccgagccggccgggcttggcaccatccgtcgctgaggta
aacgccgatgtccatcatgtccaccgggaccagcgcactcatcgccttccaacgggcgttgtcgaccgttagccataacg
tcgccaacatcaataccgaaggctacagccgccaacgtgtggaattcgcaacacgcacgcccaccgacatgggctacgcg
ttcgtgggcaatggtgccaagatcaccgatgtgggccgggtggccgaccagctggccatctcgcgcctgctcgacagcgg
cggcgaactctcgcgcctgcagcagctgtcctcgctgtccaaccgcgtcgatgcgctctactccaacaccgccaccaacg
tggccgggctgtggtcgaacttcttcgattccaccagcgcggtgtcgtccaacgcctcgtccactgccgagcgccagagc
atgctcgacagcggcaattcgctggcgacgcgcttcaagcagctcaacgggcagatggacggcctgagcaatgaagtcaa
cagcgggctgacctcgtcggtagatgaggtcaatcgcttgacgcagcagatcgccaagctcaacggcaccatcggcagca
gtgcgcagaacgcagcgccggacatgctcgatcagcgcgacgcgctggtgagcaagctggtcggctacaccggcggtacc
gcggtgatgcaggacggcggcttcatcaatgttttcaccgccggcggacaagcgctggtggtcgctaccacctcttccaa
gctcaccaccgtcgccgacccgtatcagccgaccaagctgcaggtggcgatgcagacccagggccagaacgtcagcctca
gcgccaactcgctgggcgggcagatcggcggcctgctggaattccgcagcagcgtgctcgagccgacccaggccgaactc
ggccgcctggccgtgggcatggccagcaccttcaatgccggccaccgccagggtatggatctgtatggcgcgatgggcgg
caacttcttcaacatcggttcgccgaccactgccgccaaccccagcaacaccggcagcgcatcgctgagcgccagtttca
gcaatatgagcgcggtggacggccagaacgtcacgctgagtttcgacggcaccaattggaaggcgaccaacgccagtact
ggctctgcggtgccgatgaccggcaccggcaccgcggccaacccgctggtgctcaatggcgtcagcatggtggtgggtgg
caccccggcgagcggcgacaagttcctgctgcagcccaccgccgggctggctggcagcctgtcggtcgccattaccgatc
cctcgcgcattgctgcggccaccccggtcaaggccaccgcgacgctcgccaaccagggcagtggcaagatcagcgacgtc
aaggtcaccaatgcgcagaacccggcgctgctgaccccgtcgtcggtcgagttcatcgacgccaaccagtacaccatcga
tggtgccggcccgttcgcctacaccgccgggcagaccatcagcgccaacggctggagcttcgcgctggacggcgcgccca
aggccggcgacaccttcggcgtcgggccgaccggcgccggctccagcgacaacggcaatgccaaattgctggccaagatc
gacgacgccaaggcgctcagcggtggcacggtcacgctcaacggcgcgctgtcgggcctgaccacgtcggtgggttcggc
cgcgcgcgcagccaattattcggccgatgcgcagaaggtcatcaacgaccaggcgcaggccagccgcgattcgatttccg
gcgtcaacctcgatgaggaagccgccaacatgctgaaactgcagcaggcctaccaggccgccgcacagatgatttccacc
gccgacaccatgttccaagccatcctgggtgccgtacgctgatgaccgaccgtatctctaccagcatgatgtacagccaa
tcggtggcctcgatgggcgccaagcaggcgcggctgaaccagatcgaggcccaactcggcagtgggcagcgcttggtcac
ggccaaggacgacccggtcgccgcaggcaccgcggtcggtctggatcgcgccctggcggcaatcacgcgtttcggcgaaa
acgccaacaacgtgcagaaccgcctcgggctgcaggaaaatgcgctgtcgcaggccggcgacaaaatggcgcgcgtcacc
gaattggcggtgcaggccaacaattcctcgctcagccccgacgaccgcaaggcgatcgccgcggagctgaccgccctgcg
cgacagcatggtgagcctggccaacagcaccgatggcaccggccgctatctgttcggcggcactgccgacggcagcgcgc
ctttcatcaagagcagtggcaatgtcacctacaacggcgaccagacccagaagcaggtcgaagtggcgccggacaccttt
gtcagcgacaccctgcccggcagcgaaatcttcatgcgcatccgcaccggcgacggcaccgtggacgcgcacgccaacgc
cgccaacaccgggaccgggctgctgctggatttcagccgcgatatcagtaccggcagttggaacggcgccagctacagcg
tgcagttcaccgccgccaacacctatgaagtgcgcgacagcaccaatgcggttgtcagcaccggcacctataaagagggc
caagacatcaacgcagccggcgtgcgcatgcgcatcagcggcgcgccggcggtcggcgacagtttccagatcggcgcttc
cggcagcaaggacgtgttttccaccatcgacgacatggtcggcgcgctgaactcagacacgctgaccgccccgcagaagg
catcgatgatcaacaccttgcagtcgtccatgcgcgacatcgcgcaggcgtcgtcgaagatgatcgatgcgcgcgcctcc
ggtggcgcgcagttgtcggcaatcgacaacgccaactccttgctcgaatccaacgaagtcacgctcaagaccaccctgtc
gtcgatccgcgatctggattacgcctcggcgattgggcagtaccaactcgagaaggcctcgttgcaggccgctcaaacga
tttttcagcagatgcagtcgtcgtcgttgttcaacctgatccgctgattgtgccgcagaaaacctgggttttcttcgctc
ctgcgcgtgagcatttgcgcaggcggacggagtttattttccgaaaagttataccagcgctaaacattggaggagtactg
ccgaataagccaaacctcttgatacacaacgctcacgtatttcgtcctgacgcagaaaagcagtaaaaaaatactgaatt
tcgctaaaggttcccaacgcaacgccgttattcatctcagcagcggtaacggccaacttgatggcccccctgcggaggct
ccgggcaagtcccccttgccggaaaaatcgcttaggagaaatcaaaatggcacaagtaatcaacaccaacgtaatgtcgc
tgaacgctcagcgtaacctcaacaccaacagctccagcttggcgctgagcatccagcagctttcgtcgggcaagcgcatc
accagctttgccgtagacgcagccggcggcgcaatcgccgagcgtttcactacccagatccgcggcctggacgttgcctc
gcgcaacgccaacgacggcatctcgctgtcccagaccgccgaaggcgcgatgcaggaaatcggcaacaacctgcagcgta
tccgcgaactgtcagtgcagtccgcaaatgcaaccaactcgtccaccgaccgcgaagcgctgaactccgaagtcaagcag
ctcacctccgaaatcgaccgggtcgccaatcagaccagcttcaacggcaccaagctgcttgacggctccttctctggcgc
gctgttccaggtcggcgccgacgccggccagaccatcggcatcaacagcatcgccgacgccaacatcgatacgctgggca
gggccaacttcgccgccgccgtttccgccgctggcgtcagcggcaccgccaccgcttccggttcggtcagcggcatcagc
ctgtcgttcaaggatgccagcggttcggccaagagcatcaccatcgctgacgtcaaggtcggcgccggtgacaccgctgc
cgacgtcaacaagaaggttgcctcggcgatcaacgacaagctcgaccagaccggtatgtacgcctcgatcaagagcgatg
gctcggtgcagatcgaatcgctgaaggctggccaggacttcacctcgctgtcggctggtacctccagcgctgctggcatc
accgtcggcgccggcatcaccaccgcttcggccgcttcgggctccaccgcttcgaccttgggcagcctggatatctccac
gttctcgggcgcacagcaagcactggaaatcgtcgacaaggcgctgaccacggtcaactcctcgcgcgccgatatgggtg
cggtgcagaaccgcttcacctccaccatcgccaacctgagcgcaacctcggaaaacctgtcggcctcacgtagccggatc
gccgataccgactacgccaagagcaccgccgaactgacccgcacgcagatcctgcagcaggccggtactgcgatgctcgc
ccaggccaagtcggttccgcagaacgtgctgagcctgctgcagtaacttgcagtcagctgccgccgcaatacggcagcgc
tccgcagcaagtccaaagcccctcttcggaggggcttttttttatggccgcagccctgccccgcatgcttggacgggtga
ttgacgcggcccgccagcatctttgggcatggaacttgcagcgctacatctcgtgagcgtgacctatcgctgccgctaaa
gtcctcgcggatgcggccgataccggtcacgtaatcccatgcgtctgtctgtttcggacgcccagacgaggaatgcaaca
tggcatcggtgatcagcacttccgcctccggattggatatccctaccgtggtgtctaccctggtgtcccggcagagagac
cccgagcaggcacgcatcaacaaggccggcaccgccgcgacgacgcaattgtcggcaatcagccagatcaagagcagcat
gaccacgctccagtctgcgcaggacaaagtggtcagcagcgccgacaccaacgcctacaaggccacggtgccgaccgatg
ccggcttcaccgccaccaccaccagctcggcggcgccgggcaactattcggttgaagtggtgtcgctggcgagctcgcaa
aaactggcctccggcgcgtttaaggccgatgccacggtgggtagcggcacgctgacgatcggctacggcgacaacagcgt
caccgtggatatcagcggcaccgacaagctcaccgacatcgcggcggccatcaacaaggccgccggcggcaagggcgtca
ctgccagcgtggtgaccgccaacgatggccagcatctggtcttcaatgcggtcgattccggcaccaagggcgccctgacc
atcagcgccagcgacccgagcctgagcagcctcacctacggccccggcgtcaccggcgggctgaaccagaccgtggcagc
cgccgacgcacgggtgcgcgtggacggcttcgagcgcacctccagctccgacaccatcagcgacatcgtgcccggcgtgg
tgctcaacctcaccaaggccgctgaaggcaccaagttcaatcttggcgtggcagccgacaccagcgggctcaagggtaac
ctcaccgccttcgctgcggcctacaacaccgccaacacgttgctggcgaaaagcagcagttacgacgccaccaccaagac
cgcctcggcgctgaccggcgattcgctggtgcgcagcctgcaacaacagctgcgcggtcaggtcagcggcagcgtcaccg
aactcaaggccctcggcctgaccatcgacaaggatggcgtgatgagtttcgatggcagcaagttcgacaccgccatcgcc
tccgacggtggcgcggcggccgatgtgtttggcaaggacagcaagtttggtggcaacctgaccaagctgctggacagcaa
cgtcaatgcaaccaacggcacgctgaccctgcgctcggacagtttgaacaagaccatcaagggctacgaatcggacctgg
acgatctcgatgcgcgcatggaaaaactcagcgaccgctacaccgcgcagttcgccgcgatggacgccatgatcagcaag
ttgcaaggcagcactagctcgctcagcggcctgctgacaggctgatttgcgtgatgaatatcctcaagtcctgtcagggt
attgccgataaaagaagggcctatcgtgatttcggccttgccttccggcaggagcgtcgtcgcaggagcacagcgctccg
ggaccagcgaaggtcagcccattgaggagtcatccatgtacggttccaatcgtcaatatgccgagcaatatcgcaaggtc
ggcgtggccaccagcgtgaccgaagccgacccgcacaagctggtctcgctgctgttcgccggtgcctgccagcgcatccg
tctggcccaggcctgcctggcgcagggcgaccaggcgcgcaagggcaaggccattggtgaggcctgcgcaatcgttggtc
acttgaacggttcgctcgatcacgaagccggtggcgagatcgctggtaacctctcggccctgtacgactacgtgatgcag
cggctgaccgcagccaacctgcacaacgatgagactgcgttgacagaagtgctggatttgctcagcgaaatcgactcggc
gtggaactccatccccctcgaacaacgcggcctttccgccgtttcgtgagtcctgtcatgcatagcgtgcaaagccttca
agcagaaatcgccaacctccgcctggccatggcgaaagaggagttcgaggacatgccgctgatgctggacgcccacgacc
tgcacctgcgcgaatacgcgcagcaggtggatatccaacaggaccgcgacgcgctgcagaccttgctcacgatgcatcag
gacctgatgcggatgatgcgcgaacgtcagcgcaagctgctggagctcatccgcgcacagcgcacgtcgtcgtcggccag
ccgcgcttacgcacgggtcggacggatctgatgagcacgctcggcacactcgcgccatctgccgatgccgagctgtttgc
cgacacgcttagttgcgagttgcagttgcctgccagcttccgcgccgggagcgacgccggcgcgcacagcgccgcggaaa
ccctattgcgcagcctcggccaggtcgaagacttgcgtagcgaggaaaccagcgaagaccgcggcgaactgccgttgctg
gtgcagcgcatggacgccaaactcgatttgatgctcgcgctgatcggccgcttggtgcgccacggcgacagcggcctgag
ccagggcttggtacgttggtcggtgcgcggcattcgcctgagttgcgcaagcagccacgcaccaggcaccactggcagtg
tttgtttgcagccatccgattggcttcctgaacttgtacagcttcctgccaccgtgctggcgagcgcgagcgatggccac
gatgtctggctgtggctgcggtttgccccgcttgcgccgggcctgcaggacgcgctggaacgccacctgtttcgtttgca
tcgccgtcaggtagccgacgcccgccgccagcgctgattcccatggttggcgcggggcgccggttcagctaaggtggtct
tcactgaaaaaaggtctcttctgcgccgtgcgagtcatcatcgtcgacgatcacacccttgtccgtgccggcctgtccag
gctgctgcaaactttcgccggcatcgatgtcgtgggcgaggcgagcaacgcgcaacaagccctggacatgacgtccctgc
accggcccgacctggtgttgatggacctgtccctgcctggccgtagcggcctggatgccatgaccgacgtactgcgcgcc
gcgccgcgcacgcatgtggtgatgatgtcgatgcacgacgacccggtgcacgtgcgcgatgcgctcgatcgcggcgccgt
cggcttcgtggtcaaggacgccgcaccgctggaactggaactggcgttgcgcgctgccgctgctggtcaagtgttcctga
gcccgcagatctcgtccaagatgattgcgccgatgctcggccgcgaaaagccggtcggtattgccgcactgtcgccacgc
cagcgcgagattctgcgcgaaattggccgcggccaaagcaataaggaaatcgcggccgatctgggcatcagcgtcaagac
ggtggaaacccaccgcgcacgcatgatggaatcactcggttgccgtcgcgccaacgatctggtgctgctggcggccaaac
atcacaacgagttggtctgacgcgccccccgtgggcgggcgctgttgggccaatcgatgatcaaaaaagtgacggaattc
cggcgaccatgcttgagctcgcctgcaacgtcaggaagttcctgacagactgccgggcaaatcatgagtcaccttacctg
actccctgattagaaacccatcgcgtggtcctgcaagatgcattccatcgctgctgcgtgcagcgcccttcggaagcgct
tccatgaagacgaccatttccgcccagcttggccagcaactgcacctcaccccgcagttgttgcagtcgatccgtctgtt
gcaattggacggcatgcagttggaactggaaatccgtcgtgcgctggaaaccaatccgttgctggagttggaagagctgg
ccgataacggggacgaggccaccaccaacgacgatggcgccagcgatatcgccgcgttcgacgagcttccggaaagcacg
atgtgggacgtgcagagcagcagctggaacgatggcgacgacgatcgcatgcagcgcgtagccgccggcgagtccaccga
cccgcacgtgcgcatcctgcgcgaattggcgctggatctggacgaggcggcgttgggggccgccgcgttctggctggagc
agaccgacgacgccgggtatctgaccgaagcgctgcccatgctgcagcagctgggcgccacccgtctgggtatgaccgtg
caggccgtggaagcgatccgtcagcgtctgctgcacggtgacccggccggcctggccgcctgcgatctgcgcgagtgtct
gcaagcgcagctgcgtgccctgcccggccgtgtgccggcacgccacctggcggcgcgcatcctggacggcgatctggagc
tgctggcggcgcatgactacgcggtgctcgcgcgtgcgcacgatgccgaggtggacgatacgcgcgaagcggtgcggctg
atcctgtcgctgcaaccgcgcccgggcgacgacctgctgcaggaaagcaacgccagcgtgattccggatgtgctcgcctg
gcatgccgacggcagctggcgcgtcgcacttaatccggccaccacccatcgcgtcagcatcaacccggtgcacgaacgcg
cgctggccgaagccggcgaggcagcacagccgttgcgcgacatgctgcaggaagcgcgctggctgactcgcgggctgtcg
atgcgctacgagaccctgctgcgtgcaacgcgcgccatcgtcgaacgccaggccgccttcctggcgcgtggcgaagaagc
gatggcaccgctgacgctgaaagaaatcgccgacaagatcggcatgcacgaatcgacgatctcgcgcatcaccaccggca
aatacatccagaccccgcgcggcaccttcgagctcaagcacttcttcgccgtgcggctggaaggcgccagcgtctccggc
caggccgtcaaggcgatggtgcgtcgcttgatcgaaagcgagccggccggtcggccgttggccgacgaggccattgccgg
attgctgtcgcggcaaggcgttcacattgcgcgccgcaccgtcgccaagtaccgcgaacaactggatatcgccccggcac
gcgagcgccgccgcaccaccaaaccgctgcttgcccgggcaggataaggactactatgagcaaactcaccgtgctgctgg
tcgacgaccacgagggcttcatcaacgctgcgatgcgtcattttcgcaaagtcgagtggctcaatatcgtgggcagtgcc
gccaatgggctggaagcgatcgagcgttctgagtcgctgcgccccaatgtcgtgctgatggacctggccatgccggagat
gggcgggctgcaggccacgcgtctgatcaagacgcaggacgatccgccgtatattgtcatcgcaagccacttcgatgatg
ccgagcatcgtgaacacgctcttcgcgcgggtgctgacaattttgtcagcaagctgtcctatatccaggaagtcatgcca
atcctggagggcctgacggtaaggagccaggaatgagtgagtcccgcattctgttgatcgacagtgacgccgtgcgcgcc
gagcgcaccgtgtcgctgctcgaatttatggacttcaatccccgctgggtcaccgacggcgccgatatcaatcctggccg
tcaccgccacgatgagtggatggcggtgatggtgggctcggcgcaggacgctgcacaggccgacaaattcttcgactggc
tggccgatgccaagttgccgccgcccgtgctgctgatggagggcagcccgaccgcgttcgcgcaagcgcacggcctgcac
gaagccaatgtctgggcattggacacccccctgcgtcatgcgcagctggaagccctgctgcgccgtgcaagcctcaagcg
gctggatgccgagcatcaggccggcgtgcagcaggattcgggcccgaccggcaatagcgaagcggtgacccgcctgcgcc
ggctgatcgaccaggtggctgcgttcgacaccaccgtgctggtgctgggcgaatccggtaccggcaaagaagtcgtggca
cgcgccatccaccagcattcgccgcgacgcgacgggccgttcgtcgcaatcaattgcggcgcgattccgccggatctgct
ggaaagcgaattgttcggccacgaaaaaggcgccttcaccggcgcgctgaccacccgcaagggccgcttcgaaatggccg
aaggcggcacgctgctgctggacgaaatcggcgacatgagcctgccgatgcaggtcaagctgctgcgcgtgctgcaggaa
cgcagcttcgagcgcgtcggcggcgggcagaccatccgctgcaacgtgcgcgtgatcgccgcgacgcaccgcaacctgga
aacccgcatcagcgatggccagttccgcgaggacctgttctatcgcctcaacgtgtttccgatcgaaatgccggcgctgc
gcgaacgcgtggacgatctggccatgctggtgcagacgattgcgggccaactggcacgcaccggacgcggcgaagtgcgc
ttcgccgaagaagccctgcaggcgctgcgcagctacaactggccaggcaacgtacgcgagctcaccaatctggtggagcg
cctggcggtgctgcatccgggtgggctggtgcgggtgcaggatctgccggcgcggtatcgcggcgatttcgcctcggcca
tcctggtcgagttgccgccggaaccggcactgctggccgcgccggtcgaagtcaccgacctaccaagcaacgtggtgacg
ctgcagcccaagacggccgatgccgaaccggccacggctgccagcttgccggatgacggtatcgatttgcgtggccacat
ggccaacatcgagctggcgttgatcaacgaagcactggaacgcacccagggcgtggtggcgcatgccgcccaactgctcg
gcctgcgccgtaccacattggtggagaagctgcgcaagtacggcatcgaccgcgagcagaccgagctggccaactgagcg
gtcacacgctccgcttgcgctcgctggcatagcgcttgcttcagcaggatcacgccctttgcagccgacggctgcggcga
aatcccgaccttcaccagcacctgccgaggcattgatgcccatccccgtcaccagtccgctgctgccgccactggaagaa
tttctgccctacctggagcggatctggaccagccgcatcgtcagcaacggtggcgagatgcaccgcgcactcgagcgcgc
gctctgcgattacctgggcgtgccgcatctggcattgctgaccaacggcaccaccgcgctgatcaccgcactgcaggcgc
tgcgcatcaccggcgaggtgatcaccacgccctactccttcgttgccaccgcgcattcgctgctgtggaaaagcatcacc
ccggtgtttgtggacatcgatccgttgacgctcaacatggacccgtcgaagatcgaagcggccatcaccccgcagaccac
tgcaatcatgccggtgcattgctacggcaccgcgtgcgatacgacggccatcacgcgcatcgccgacatctacaacctca
aggtgatctacgacgctgcgcatgccttcggcgtgcgcgatgacggcggctcgctcctgcgccatggcgacctgagcgtg
ttgagctttcatgcgaccaaggtcttcaacaccttcgaaggcggcgcaattgtctgccccgaccaaaaaacctatcagcg
catcgggcatctgaaaaacttcggcttcgtcgatgaaaccacggtggtagcgccgggcatcaacggcaaaatgaacgaga
tcagcgcggcgttcggcttgctgcaactgcagcacatcgacaatgccatcgcacagcgcagtgccatcgatgcgcagtac
cggcagcggttgagcgatgtgcgcggcatccgctgtgttgcgcggcccgcgcattccagcgccaattacgcgtattttcc
ggtgttggtgcaggaccactatccgttgtcgcgcgatgcgctgtaccacttgatgcgcgagcacggcattctggtgcggc
gctatttctatccgttgatcagcgacttcccgatgtaccgtgccctgccctcgtcggcgccggcgtggttgccggtggcg
cgatcggtggccgcacaggtgctgtgcctgccgatctttcctggcttgagcagcgaccaggtcgataccgttgccgatct
catcgccggccaacaggcgacatgaccgcaacacgcttcacgtgcatttcagacttacatctcttcaacaggcaaccagg
cgagaccgcatgacccaggaaacgtttatcgagaacttcatttccgccaccgacttccaggagccggtggaggtcacgct
ggacaccgtgctgctggaattgccggaatgggattcactggcggcactgggcgtgatcgtgatgttcgacatggagtaca
gcaagaccattaccggcgatgacctcaccgctgccatcaccgtcggcgatctctacaaactgaccgaggcgtaagcacca
tgccgacctccacgctgcacaacgtccgctttgccggcatggcgacatgcgtgcccaagcgtgtggtgtccaatctcacc
gactgccgcccgcagatccgttccgagcgcgagcgcctggtgcgcaacatcggcatcgagacgcggcgcatggcctcgga
gtggcagtgcttttccgacctggccttcgatgcaaccgaagtactgctcgaaaaactgcagtggaagcgtgacgagatcg
atgcactgatcgtggtgacccagtcgccggattatccgattccggccaccgctatcatcctgcaagaccggctggggctg
tcgcatgccaccgtcgccttcgacgtcaacctgggctgctcggcctatccgttcggcatcaacctgcttggctccatgat
tgccgccggcggcgtcaacaagggcctgctgctggtcggcgaccgcagcgcgaacctggaagacccgatcttctccgact
ccggcacggccaccgcgctggagttcagcgccgacgcgccgccgatgtatttcgacctcaacagcgatggtagcggctac
aaagccatcatcctgccggtgggtgggcaacgcgagcctatcgcgattcagcacctgctgccttatcgcgaaaacgagaa
ggatcgctggcaccaagccaccgacctgcaactcgatggcgccgccgtgctcagcttctcgacccagcgcgtacctcccg
cagttgaaaaattgatcgcgtatgccggcgtttccaaagatgagatcgattacttcgtgttccatcaagccaaccgcatg
atcaacgagaccattcgcaagaagctcggccttgcggtcgaaaaagttccgtccaccctgcacgacttcggcaataccag
tggcgcctcgctaccggtgaccatgactgcgcgcatcaataaagaactcgaatccgcacccaagcgcgtattgctatgcg
gctttggcattggcttgtcgtggggcacgtgcctggtggatatcgacggtgcggtgtttccggacttgatcgagtcgtga
atatcgccctcgatcagaacgacccgttttcgttgcagggcaaacgtattctggtcaccggtgcatcgtcaggcatcgga
cggcagatcgcactgagctgcgcgcagatcggtgcacaactggtcatcacaggccgcaacgaagggcgcttggccgagac
cttcgccttacttgaaggcacagggcatgcgcaggtgatcgccaacctggacaagcaggaagacatcgaccatctcgtga
cttcggtcggcgtcctggatggcgtcgcacacgcagccggcatcgcccgactggcaccattccggatgatcaaccgcgcg
catctggacgaaacgttcgccagtaatgtctatgcaccgctgctactgacgcgcggcctgctggcgaaaaagcgcatcaa
cgccaacggctccatcctgttgatatcggcggtgggctcgcacatcggtcctgtcgccactgccgcctactctgccagca
aggctgcgctgctcggcgcaatgcgcactctggcactggaagtggccaagcacggtatccgcgccaactgtatcgtgccc
ggctatgtgcgcacgccaatgctcgagggcctcaaacagagcggcggcagcatcgacgagcacgccaaactgaccccctt
gggacttggcgaaccggaagacgtggcttacgcggcggtgttttatctatccgacgccagtcgctgggtcacccgcaact
acttcctcgtagatggtggcctgaccgtgccgatggacgtctacgcatgagcaatgcgactcgtaaagcctttttcctag
agggcaagaccatcctggtcaccggcgcatcgtccggccttggccaggaaatcgcactgacctgcgcacgacgcggcgcg
cgcttggttatcagtggccgcgatcccgagcgtctccagcaaacccatgcgcaactggccggcaacgggcatgtgcaggt
gcaggccgacctgactgtttcggaggaccgagagcgcctggtgcaagccagccagcgcatcgacggtgtcgtgcactgct
tcggcgggcagatgctgtctccgattcgccagctgaaggaagagctgatgacgcgcatgtatcaggtgcatttcctggcg
ccggtcatgctgacgcagcgtctgctgcaagccaatgccattaatgcacaaggctccatcctgttcatgctgtccacctc
cgcgcatattgggacacgcggcgtggggccgtactcggcaatgaagtccggcctgctgggcatcatccgatgcttagcgt
tggaacaagccaagcaccgcatcagagtcaacggtatctcgccatcggccgtgcccactccgcgcctctggggtgaagac
aacgggctcaacgaaatgctgaaccaacaacgcgcgcgccatccactagggctgggcaccccgcacgatgtcgccaacgc
tgcggtctacctgctggccgacgccagccgttgggtcaccggcaccagtttggtcatggacggcggggcggtgctctgat
ggaacgcgcactcattatcggcgccagcggctggggccgcgaagtcctggagcaaatgcgtggcgatgccgggcatggca
aggattggctgattggcggattcctggacagccgcaccaatatcctagacagctacggtgtcgacacaccgatcattggc
gatccgatgaactacctgccacagcctgacgatgtattcgtttgtgcgatgggcaatccctacgaccgccaccgctacgc
gctgccgatcctccaaaaaggcgggcgattcattcccatctgtaccgacgtccgcttgggcaggcgtgtgcatttcggcc
agggctgcttttttggcctgatggtccattccgggccggacgtgcgcatcggcgattttgtcaccatccatgcccagagc
atgcttggccacgacgtacgcatcggtgactacgtgcacgttggcgcaatggccttcatgggcggcggcgtgcagcttgg
cgacttcgtcaccgtgcatccgcgcgcgaccctgatgccaggagtgaaggtcggtgacggcgcggtcatcggggctggcg
cggtggtcttgaaggacgtaccggccggagccacggtgttcggtaatccggccaaaattgtgttcaacaaaaacataccg
acagactgacccatgcgctcgcggatgcactccaagtattacttgtcgcaggagatctttgagcgtgagcagcgcaaaat
cttccgtcgggtttggttgtttgcagggctcaagacactgctgcgggaaaacaactgcttcatcacccgcaagatcgcgg
gcatccccctggtgatacaaaacttccacggccaaatccgtgcattcgaaaacgtctgcctccaccgcagtgcactgatt
caaaccggtgctatcggttgccgacctttggtgtgcccctaccatgcatggagttacgacgaacaaggccgggtaaggaa
catccccgactgcgatgcgatctatcgcctggacaagagcgaaaaggacaacttgaagctgcgtgaattcgcactgcgcg
ccatcggcaatctgctgttcgtcaacatcgatcccgacccgatgccgatcgaggagcagttttcggcagatttcatcacc
ttgctggaaagcagttccaatgcctatgacactgaggtcatggtgaccacatggcgtggccggtacaactggaaactcgc
ttacgagaatcttcgggacgccaatcacccgcgctttgtccaccccaagaccttagccaagagcgtcagcttcgttgccg
aggtaaacgaagaacacgccaagcagtccatggaagcgttgcaagacagctcgcccgctgccttgagacgcgagatgcgc
cgcttcagtttcggcggcccggacgcacccatacccaaccttcaacactttggctggcacgagaaagtggaacgctgggg
cacgcaggatgcctacttcaattggttggccttcccgaacatgcacat---------cgccagttccaatggcgggtatt
ccttcacgctggaacaccacattcccgtcgcaccggaccggaccgacctggaaatctattggtttagcgcccgcaagaaa
cagccttacggctcttccagccaagtgctactggcgcagatgcatgggagcaaggtcgtggtgggcgaagacgtggacat
catggagcgggtgcaggcggcgttgcacacagatgcacccatccccactcagggagcctacgaatccatgaatcggctgg
tcgagcgctggtacgcgctgctgatggagaccgaacatgaaatctaggtggatcatcggccgcagcgagtacctcgacct
ggcatttcacgcatggaagcaggcacgtcaggacgagatggtcgtcaggatcgaggtaccacaagacgccgaacacgaat
tcgatcttggcgtgctggatggactgaatccgaccgacggggccatgttcgtggcgttcgacgaacgcttcggcaatttc
aagcgcgtagaactgatgcaggcagcgatggaacgcggcttcaagctggagcccttcatccactccagcgcagcgatcgg
cactgacgcggtcatcggtctcaacgcatttgtgggtgccaatgctgttgtcgggcacgggtgcaagatcgactacaaca
ccgtcatccatgccggcgcgcacctgggaccggcatgccgcgtcaaatcctcatgctggatagagaatggtgtgcaaatc
ggcgcgggcgtcgagatcggcggcaatagcgtcctgcggacaggcgccatcgtgcaccggggcgtcaagataggacgaag
ctgcgaacttggctggccgcgtgtctaccgcgaggacgtgcctgccaaaacctatttcgacgcccgctacgacagcccca
ttcatacctacgggacctgacgttcatgaactcaagaaatgagcagctccgccaacggattctaaggattgcggagcagg
agcgccctgcactcgcggatgtcattgcacgcctacctgcgattgccaaccgccctgtattcctcgtcgctcccgagtcc
catgtaggcatggtgcacggtccccgggtcgtagccgaactgcaccatgtcgttgccgcaattgatgaccaaagcatcca
tctggaccacatccacggcgcgccgcgctggagcagtcaggagttcctgagcaaggcgggccagtatgccgatgcaattg
ctatcgatttctcttgcagcccgcgcggacgggtgtttgcaaatgacctatgcgcaagcgcgggcattgagcaactgagt
gttgcgccttccgtggatccgccgatcccagggttcgagcagcgcccgctttttctgcttcaaccgcgctcgggccttgg
caacatttatggcccacagatcgtccagcgctccagccatgtcattgccgccattgatgaagagccaagcgacagcgata
ccgttcatggggtgccgcgctggagttcgcgccagttcatcgaacaagcagcccagtattcccaggcattggccatcgat
ttttcttacagccccggagaatcgggcctggcccgcaagctctgcgagcaagcaggcattgaaagggtcgatgcctgccg
ggccgttgctcattgtgggctggtcgccgtatacgagcctgcccaggtataccgtcagcggacgcttctgcgcctggacg
aatttctgcggcttgcggatcgactggacgacgatctcagcgtttttacgctctacagcaacctgttgttccgcctgacc
tacgattccagcctcctactggagtgctgggcgacgccgatcaacgagtacttttcggaatacgccgataccagcacatt
ccagctgggcaagcgtgaacatttctgcgatggcggtgccttccagggacccatcgtgcataagtttctcgagacatccc
gccatcgctacgaaagcatcactgcctttgaacccgatcgcatcaacttccagaaattggagggcatcgcgaatgccggc
ccccttcccgcgcacagtttcaaggccatcaaaaaagccatctcaaacgaacctacgacgctgcgtttcgaggagaccgg
cacggtttccagccatgtatcggtgaatggcggaatctcggtggctactacacgcctggacgacgaattggaaaagctga
cactactgaagttggacatcgaaggatttgaagccagggcactggaaggcgcatctcacctcatccggacccagcgcccc
cgcatggctatttgtgtctaccactacgcccaggatttgctggatatcgtggaacaactggacaaattggtggagggcta
tcatttccgtctacgccagcactctcccggccactactacgaccttgtcttatatgcatcgcccgtcgccggtgccgcac
cgccgccttgggcggagtaagcccaggaatattcacgatttggaaaaaggtagagcgatgccggagcttccgctgtgtgt
gctattgactcctctgcatgcccttatttttgagctgcttattgacccatgatgcaccacccagaagatcgctccgccac
ctgtgcgcttgtcagcgtcgtgatgcctgcctacaagctgcgctatctcgatgaagcgcttacgagcgtagttctgcagt
cttaccccaggctcgagctgatcgtctgcgacgacagtgccgatgccttgatcgaacagcgcgtcgcaaggcattcgctg
caatgccgttttccgatccgctatttccgcaatccagctcgcctgggcgagctcggcagcaaaatcaaagggatcaccct
ggcacagggcgagtacgtcaagttcctgcacgatgacgatgtgctgcagcccgattgcattgcgcagctggtggaagcga
tcgagcgtaatccgggcacggcgatggcctcctcgcggcggatacgcatcgatgacgacgggcagccgttgccggacatc
ctggccacatgcttcccattcgccgacgacgtgctgatcgacgggccggagctggtgtcgtttctggccgaccacaccat
caatttcatcggtgagccgagttgcgtgctggcacgacgcgcggatctgttggcgttgggcaacgcgttgatggcgttga
atggcaaggccatccactgggtcggcgatctggcgatctacgtcaagctgctgcgccacggcaacctggcgatgctggcc
agcccgctgacccagttccgtgtctcgagtgcgcagttcagtcagagtggtcgcgatcagcccggcatcggcgatcaggg
ccatgaagacttgcgccagggcatccggcagctcggttggcgacgcgagactggcgacaaccgactggtgcgggtggcac
cgctcagtccgcacaaggcacgcgtgttcaagccggtggatctggtcaatgcgttgatgcaaagcgcgggtatggccgag
cgcgtgtcgccggctacctggttgggtgtgcgtcatccgaacacagtgcagcgtgcgttgatcgaagcgcgcctgcaggc
gcatgccggtggcccgcgcattgcggtattgctgatcgaccgtcacggcgatgccgcgggggtggcagcaacgcgggcca
gcctggatgcggtggcctgctatcaacaccatcacacctgggtcatcagcagctcgccgcagcaggttgccgaatccggt
gagcgcggcgtgctgatcgacgaacaagacttggcggcaacactcaaccgagtgatcacctcacaggacgcgatcgattg
ggtgctgctggtcgatgccggcagcctgttcaccgccagcggtttgctgatgctggcactggaaatgctcgcgctaccgg
acgactgccaggccatctacgccgatgaagtgatggcgctggacaacggccagctggggctggcgctgcggccggcgctg
tatctggacatgctgttgagcgcacctgcgacgttgtcgcggcactgggtgttccggcagcgcacgctgctggtcgatgg
cggcttccccaccgggcccagcgcggcattcgaactggattaccagctgtgcctggtcgagcgttacgggctggcctgca
ttcgacatatcgctgagccattgctgattgcatcggccacgccgcagcatgccgacgaagacgagcggcaggcgattgcg
cgtcatctcgccgaacgcggctacgtggacgccgcggtgcacagcaccgggcccggccggcacgcggtggactaccgcca
tgcgcagcagccgctggtgagcattctggtgctggtcgatggccgcttgccgcaggtgcagcgctgcctcgaaagcattc
tcgccaacaccgcttacccgcattacgaggtgctcctgctggatcgtggcaccactgcgccagacctgcgcgactggctg
accggcatcgataccctcggcatgcagcagatccgcgtgctgcgctttgccggcgaaccgtcgcgcgaagcggtgtgcaa
tgccgccgccgaacacgcgcgtggggacatgttgttgtggctggcggcaggcgccgcggtgatgaaggccgattggctgg
agcagttgctcaaccatgcgctgcgcccggaggtcggtgcggtagccggcaagttgctgcgcggcgatggcacggtgcac
cacgccggcctgctgctgggcctgggggcaccggcaacgcgcgcgttcgaaggcgcggcattcgacgaatcgggttatct
gcagcgcctgcaactggatcaaaactacagcgcgttgagcggcgaatgcctgatgttgccgcgtcagctgtttatggacg
ccggtggcttcgaactggagccggcgctggcgcagtggagcgatgtcgatctgtgcctgcgcttgcagcaagcgggctac
ctcaatgtcttcgcagcgcatgcgcagttgttgatcgacccgctcgaggcaacacccgtcaccgcgctggacgaagacgc
gatgtacgcgcggtggctgccggtgatggccaacgaccctgcctacaacccgggcttttcgttggacccgggcgccggct
tcgcgttggccgacccacgcgcgagctggcgtccattgcagtcatggcggccgctgccgagcgtgatcgcgttgccggcc
gatatcgaaggctgcggccactaccgggtgatccagccgctacgcgcccttcgggaagctggactcgccgaaggagtgct
gttcaacggctacctggagatcagcgaactggcgcgtcaggatcccgatgtggtgatcctgcagcgccaggtcggcgagg
cgcgactggaggcgatgcggcggatgaaggcgctgtcgcgcgcgttcaaggtgtacgagctggacgattacctgcccaat
ttgccgttgaagaatgcgcaccgcgagcacatgcccaaggacattctcaaaacggtgcggcgtggtcttagcatggtgga
ccgttttgtcgtgtccactccggcgctggccgaggcgttcgccgggttgcacagagatatccgggtggccgaaaaccgct
tgccgccccattggtgggaccagttgccggcgagaggcgagcgccagtgtggcaagccgcggattggttgggccggcggg
gccagccataccggcgatctggaactgatcgccgacgtggtgcgcgagctggccgatgaagttgagtgggtgttcatggg
gatgtacccgttcgcgctgcgccagcacatccaccactttcagccaggcgtgctgatcgatcactacccggcggcgctgg
cggcgttggatctggacctggcgctcgcaccggtggagcaaaacctgttcaacgagtgcaagagcaacttgcgcctgctc
gaatacggtgcctgcggttatccggtcatcgccagcgacgtgcgctgctaccagggcaccctgccggtgacgttggtgaa
gaaccgctaccgcgactggatcggggccatccgcgagcacttggccgacctggatgcgacccgcgccaagggcgccgccc
tgcgcgaggtggtgcggcgcgactggatgctcagcggcagcaatctggagcgctggcgggaggcgtggttgccggactga
tcactcagccgcgcgaggcgctccaacaccggtgggcacgcccatcatcatgcgcagatggctcgcagttttagagatgt
cgggtcttagcgttatctatctggagggagaggccgagtcggttgagtgcgtggcgcacttgtcgctcatgggaactatt
cggtcgcagcgtcgctctagagagtcgcaaaagccaagtcggtcgcgtgcgcggcgcctcaccgctcgcgggacacgctg
ttaacccgtccctgggggctcgatggcagcatccatgccgccaacggtcccgaaagcggcgaggccaccgcaccagaaca
ttggtcggcggttctataaaagcggcgcatggtgcgaagacggcgcggcgtcacgcttggggagatgcgagctgccaacg
cttgtttccacagcgagcgaacgtcacctgtcgcctgcaccgacacaccgaccatctccaccactggtccttgcccgctc
accgtcgcgggacccgtggcggcatggatgccgccacggtgctgacaaggacgtacttgcagcgtgtcccgcgatggtgg
gcgggcaaggaccctgctgccaaaccgcagatcagctgctttccgccagacaggcccgcgtcttgctggacaggctggct
gaacaggcgcgcgccctgtcgacaacaccttgccgacaactgtccgactcttgaggaggcgccaggcgcactggcgccaa
gggaaactgcggccgcgcagtgcctcgcagcccagcacacaaatcgctgcctgctcccggcagccgaggcacagccccct
ccctgcccccggcgccgggatactggcaccatttcggcacgccgcttgcattggtgtggatgcctccctggctgaccgca
cccatgagcgactccgttacctccatcctctcgcagatccgcagctaccagacgcagatgggccaaggcccgatgcgcgc
ggtgggcgatgcggcgcgcggcaaccagatccagggactggccggcgcacagggaacaccggccacccaggcatcgagct
tcagcgagaccttgcgcagcgccatcggtggcgtcaacgaggcccagcagagggccggcgccctgtccaaagcattcgaa
atgggcgaccccaatgccgatctggcacgggtcatggtcgcctcccagcagtcccaggtggccttccgcgccaccgtgga
agtccgcaaccgtctcgtccaggcttatcaggacgtcatgaacatgccgctgtaaaggttgacgacacatggcacttgcg
atcagcaaagaaaacatgaaccagaacgccgaaaaggcggggcaatggttcgaccgtgtcagcagcctgcagatcacccg
caagctgaccatgatggcgatgatcgccctggcggtggcggccggcctggcggtgttcttctggtcgcagaagcccggct
atcagtcgctgtacaccggcctggatgaaaagggcaatgccgaagcggccgacctgctgcgcaccgcgcagatcccctac
aagatcgatcagggtaccggcgccatttcggtgccgcaggaccgtctgtacgacgcccgcctgaagctggccggctccgg
cctcaccggcaaggaaaccggcggcggtttcgaactgatggaaaaggacccgggcttcggcgtcagccagttcgtggaaa
acgcccgttaccagcacgcgctggaaaccgaactttcgcgcaccatcggcacgctgcgcccggtgcgcgaagcccgcgtg
cacctggccattcccaaacccagcgccttcacccgccagcgtgatgtggccagcgcctcggtggtgctggaactgcgcgg
tggccagggtctggaacgcaaccaggtcgatgccatcgtcaatctggtggcgtccagcatcccgaacatcacccccgagc
gcgtcaccgtggtcgatcagagtggccgcatgctctccatcgccgaccccaatagcgatgccgcccagcacgctgcccag
ttcgaacaggtgcgccgccaggaaagctcctacaaccagcgcatccgcgaattgctggaaccgatgaccggcccaggccg
ggtcaacccggaaaccagcgtggacatggacttttcggtggtcgaagaagcccgcgagctctacaacggtgagccggcca
agctacgcagcgagcaggtcaacgacaccagcaccacggcgaccggcccgcagggccctccgggcgccaccagcaacagc
cccggccagccgccggcaccggccgctgcaggcgcaccgggcacccccgctgctgccaacggccaggccaccgcagcggc
cgcgccgaccgaaagttccaagagcgccacccgtaactacgaattggaccgaaccttgcagcacacccgccagccggccg
gccgcatcaagcgcgtctcggtggcggtgctgctggacaacgtcccgcgccccggcgccaagggcaagatggtcgaacaa
ccgctcaccgctgccgagctcacccgtatcgaaggcctggtcaagcaggcagtgggctttgatgcggcacgcggcgacac
ggtgtcggtgatgaatgcgccgttcgtgcgtgaagcggtggccggcgaagaagggccgaagtggtgggaagacccgcgcg
tgcagaacggtctgcgcttgctggtcggtgcgctggtggtgctggcgctgctgttcggtgtggtgcgccccaccctgcgt
cagctcaccggcgtgacccccatcaaggaaaagcagcgcaagggcggcaacgatggcactccacagagcgccgacgtgcg
gatggtcgatgacgaggattcgctgctgccgcacatgggcgaggacaccgccagcatcgggcaggagcgcaaaccggcaa
tcgccctgccggatgcctacgaagaacgcatgcgtgttgcacgcgaagcagtcaaagccgattcaaaacgtgttgcacaa
gtcgtaaagggatgggttgccagtgaagcctgaaacagaaccgatgagtggcgtgcagcgtgctgcggtgttgttgctgt
cgcttggggaaagcgacgccgccgaagtgctcaaacacatggaccccaaggaggtgcagaagatcggcatcgccatggcc
accatgaccggcatctcgcgcgatcaggtcgaaaaggtaatggacgacttcaacggcgaactggccggcaagacctcgct
gggcgtgggcgccgacgactacatccgcaacgtgctgatccaggcgctgggcgccgacaaggccggtggcctgatcgacc
gcatcctgctgggccgcaacaccaccggcctggacaccttgaagtggatggacccgcgcgcggtcgccgacctggtacgc
aacgaacacccgcagatcatcgcgattgtgatggcgcatctggacagcgaccaggctgccgaggcgctcaagctgctgcc
cgagcgcacccgcgccgacgtgttgctgcgcattgccacccttgaccggatcccgccgaatgcgctgagcgagctcaacg
acatcatggagcgtcagtttgccggcaaccagaacctcaagtcgtccaacgtcggcggcatcaaggtggcggccaacatc
ctcaacttcctggacaccggctccgaccagggcgtgctgggcgagatcggcaagatcgacgccgacctggccggcaagat
ccaggacctgatgttcgtgttcgacaacctggtggacctggacgaccgcggcctgcagacgctgctgcgcgaagtctccg
gcgagcgcttgggcttggccctgcgcggcgccgacgtcaaggtgcgcgaaaagatcacccgcaacatgtcccagcgcgcg
gccgaaatcctgctcgaggacatggaagcgcgcggcccggtgcgcctggccgacgtggaagcggcgcagaaggaaatcct
caccatcgtccgccgtctggctgacgaaggtaccatcagcctgggcggcgccggtgcggaggcgatggtatgaacgacgt
ggtcacccgctggctggccccggacctgcacctggtcccggccgggccggaaaccgaattcgacgaagcggccgtttatg
agccggtgctgcgtgcgccgaccctggaagagatccaggccatcgaagatgccgcccagcaggagggcttcgcccgtggg
catgccgaaggcttcgcccagggccagtcggaagtgcggcgcctgaccgcgcagatcgacggcatcctggacaacttcac
ccacccgctggcgcggctggaaaacgaagtggtcggcgcgctcggcgagctggccgtgcgcatcgtcggtcagctggtcg
gacgtgcctatcaagccgatccgcagctgctggccgagctggtcggcgaagcggtggatgcggtcggcggtgccggccgc
gaggtcgaagtccgcctgcacccggacgacatcaccgcgctgctgccgtatctggcgcccagcagcaccacccgcgtgtc
cccagacatgagcctgagccgcggcgacctgcgtgtgcacgccgaaagcgtgcgcatcgacggcaccctggatgcgcgcc
tgcgggccgcactggagacagtcatgcgcaaatccggagcgggcctgtgagcgccctgttcggcgccaccccggccgatt
ggctggatgcacgcaatctgcgcctggccacgcgcctgggcaccctcggcctggaacccaccgccggccgcaccctgatc
cgcgaaggcatcctgcgccgtgcggtcggcctgaccctggaagccaccggctgcgaagcgccgatgggcgccacctgcaa
ggtcgaagtcgatggcggctggctcgatgccgaagtggtcggtttcgccggcgaacggacctatttgatgcccagcgccg
aactgcacggcctgctgccgaatgcgcgcgtggtgccctcgcggcaccgcggcggcgtggaagtgggcgaaggcctgctc
ggccgcgtcatcgacagcgacggcaccccgctggacggcaagggcccgatccgcgccgaaggcagcgtcggcatggccgg
cgtgtcgatcaacccgctggcgcgcgaacccatcaccacctcgctggatgtcggcgtacgcgccatcaacgccatgctgc
cgatcggccgcggccagcgcgtgggcctgttcgccggctccggcgtcggtaaatcgacgctgctgggcatgatgacccgc
ttcaccgcggccgacgtgatcgtggtcgggctgatcggcgaacgtggccgcgaagtgcgcgatttcgtcgagaccaccct
gggcgaagaaggcctgcgccgcgccgtcgtggtggccgccccggccgaccgcccgccgttggcgcgtctgcatggtgcct
atcgcgccaccgccatcgccgaatggttccgcgaccagggtttgaacgtgctgctgctgatggattcgctgacccgcttc
gcccaggcgcagcgcgagatcggcctgtcggtcggcgagccgccgaccacccgcggctacccgccgtcggtgttcgccaa
attgccggcgctggtggaacgggccggcaacggtgccaagggccgcggctcgatcaccgcgttctacaccgtgctgaccg
aaggcgacgacccgcaggacccgatcgccgacgccgcccgcgccattctggacggccacattctgctctcgcgtcgggtt
gccgacagcggcctgtaccccgccatcgacctggaatcctcggtcagccgcgtggtgcaggacatcgccgacgacacctg
gcgcctgcgcatccgcaagctcaagcggctgctctccgcctacaccgccaaccgcgacctgatcgccatcggcgcttacc
agcgtggcagcgacccggccaccgacgaagcattggcgcgctggccggagatcgtcgaattcctagggcaggacgtacac
aaggcgtcggtcctgagcgacagcctgtccgccctgcagcagctggtcgaacccgagaactaattcatgatgcagtccaa
acggatcgacccattactgcgccgcgcgcaggaacaggaagacaaggtcgctcgcgatctggccgaacgccagcgcaccc
tgcaaacccaccaatcgcgtctggaagaactgcgccgctacgtcgaggaatacgccaacagcaagatggccggcaccagc
gcggtggcgctgaccaaccgccgcgcatttctggaccgtctggacagcgccgtgctgcagcaggcacagaccgtgcaaag
caacatcgccaaggtcgaagccgagcgtacccgcctgctgctggccagccgcgagaagcaggtactggagcaattggccg
ccagttatcgcgcccaggaaaacaaagtgatcgaacgccgcgaccagcgtgagatggacgacctcggcgcgcgtcgttcg
cgtctggcccgcagccaggacacccacggagaatccgcatgaatcccctgtccgccttcgccgccggcctcggcgcgctt
gccggcactggcaagaaatccagttacagcgacccgtcgtccgaaccggacgcaggccaggaccagtttgcgcgcatgct
caatccggccaacacgccgcaccaggccccgccgcaggcgccagaacgcgtgcccgccaagcaggccgcgcccaagtcca
accagtccgacaataatcgcagcgacgacgacaaccgcgacgacgcggccggcgatgccaagccggccaagtccggcacc
gccaaggacgcggcagcgtccgacaagagcgccgctaccgctgccagcaagaccggcaagaacaccaagaccgccgccac
ggcgagcgaggacgcacccgcagaggcggcaactgcatcggcgaccgatgccggctggccgcccgcgggcctgggcggct
tcggcatgggcttgctggcgcaggcgctgccgggtggcgatgtgctggctgccgcagccgcggcgctgaccgccagcatg
gccggcgcagccaacgccgccgggacggccaccgcattgcccaccgatgcaaccgccgccaacgcaaccgcgagcgctgc
ccccgccctgcccgcgttgggcgcactggtgccggccgccgccgcaggcgcaggcggcaaacccacgtcgaccaccgccg
taaacggcgacgcacagactgccgcgctgatgagcatggccgccaaagcgctggaaccggctgccgacgacagtaccgct
ccggccgcgccggacaccccggcgttcgcgctgccgaccaccaccgcgccggcgctcagccgcctgcaggatgcggcgcc
gattttcagcgcctcgcccacccccaccccggacctgggcagcgacaacttcgacgatgccatcggcgcacgcatgagtt
ggctggccgaccagaagatcggccacgcccacatcaaggtgaccccgaacgagatgggtccggtcgaagtgcgtctgcat
ctggacggcgacaaggtcaatgccagcttcaccgctgccaatgccgacacccgtcaggcgctggaacagagcctgccgcg
gctgcgcgaaatgctcggccagaacggcttccagcttggccaggccgatgtcggccagcaacaccagcatccgtccggca
atcgcaatggcggcaatggccacggcaacggcctcaccctggacgacagcccgcccgtcggaattccgtcggtggtgtta
cgccagcgtggattgctggacgcctacgcctgagataacgtgccgggcacgccccggcaccgctgaacatcgcgcctcgg
ctgcctgccgatgacgcgcctgcatcctcgcagcgcaaggattgcggggg-ttttttcggcctgcgcgctgcccgcgcca
ggaaaccgacgccgctttggcatgcaaattgcatcgacagtgcgagcattcccctggagcagattgtggcagcggccgaa
aaacccaagaagtccgaagacaaagacgataagggcgagaagaagaagggcggcaagaagcccattctgctggtcgccat
cggcgtggtggtgttggcggccgctggtggcggcgcctggttctttctgggccacaaggccgatgacaaaggtgacaagc
acgcacccaaggtggccgaggtgccaaagccggcgcagtacttcccgatggacccggcgatcgtggtcaacctggccgac
cccggcgatggcccgcagtacctgcaggtggaagtgcagctggtcacccgcgacccggaagagctcaagctcatcaccga
gaacgccccggc--------------------------------------------------------------------
-----------------------------gatccgtgcgcacctgctgatgctgctgtcgcagaccaaggccaccgacgt
ggccgacctggccggcaagcagaagctgcagaaggctgcactggcggaaacgcagaaggtcatgaccagcgagaccggca
agaagtgcgtcgaagaattgctgttcaccagtttcgttactcagtaaggcctgccccatgagcgtcagtgatc-----tg
ctttcccaagacgagatcgatgccctgctgcatggcgtggattcgggcgcggtcaataccgagccggagccgctgcccgg
cgaggcccgtcaatacgatctgtccagccaggaccgcatcatccgtgggcgcatgccaaccatggagatggtcaacgagc
gctttgcgcggctgtggcgcatcggcctgttcaatctaatccggcgctcggccgatttgtcggtgcgcggcatcgacctg
gtcaagttcaacgaatacatgcactcgctgtatgtgccgaccaacctcaacctgatccgcttcaaaccgctgcgcggcac
cggcctgatcgtgttcgaacccacgctggtgttcaccgtggtggacaacttcttcggcggcgacggccggtatcacaccc
gcatcgaaggccgcgaattcaccgccaccgaaatgcgcgtggtgcagctgatgctcaagcagaccttcgccgacttgaag
gaagcctgggcgccggtgatggacgtggacttggagtacatcaactcggagatcaacccgcacttcgccaacatcgtcac
cccgcgcgagtacgtggtggtgtgccgcttccatgtggagctggaaggcggcggtggcgagatccacatcaccctgccct
attcgatgctggagccgatccgcgaactgctcgacgccggcatccagagcgaccgcaacgaccgcgacgactcctggaac
gtgatgctgcgcgagcagctggacaccgccgaggtgaccctgtccagcgtgctggccagcaagcgcatgagtctgcgcca
gctcaccggtttgaaggtcggcgacatcctgccgatcgacctgcccgcccaggtgccgctgtgcgtggaagaaatcccgt
tattcaccggcgaa------------------------------------------------------------------
--------------------------------------------------------------------------------
--------------------------------------------------------------------------------
--------------------------------------------------------------------------------
--------------------------------------------------------------------------------
--------------------------------------------------------------------------------
--------------------------------------------------------------------------------
--------------------------------------------------------------------------------
--------------------------------------------------------------------------------
------------------------------------------------ttcggcgtttccaatggcaacaacgccgtcaa
gatcaccgccgtacgcccgcccggcgtgcaagccccacgcgccgttccctcccaggactccagcaa-------atgatta
actccgacatcctcgacgcctcgcctgccaccttcgacagcctgcaggccgaacacgaccagaacgccgccgaccttaat
ctggacgtgattttggacgtgccggtgaccctgtcgctggaagtgggccgcgcacgcattccgatccgcaacctgctgca
gctcaaccagggctcggtggtggaactggaacgcggcgccggcgaaccgctggacgtgtacgtcaacggcaccctgatcg
cacacggcgaagtggtcgtcgtcaacgaccgcttcggtattcgcctgaccgatgtggtcagccccagcgaacggatccgg
aggctgcggtgatcggcctgcttgccaccgtcgcgccagtcgcgccagtcgcggccaaggcgacccaggtcggcgcgcag
gcgccgtcctcgcccagcctgtttggcgcaatctttgcgttgctgttggtgctcgcgctgatcgtcggcctgagctggtt
gctcaagcgcatgcccggcagcggattccgcagcaccgagggcttgcgtgtggtgaccagcctggcagttggtgccaagg
aacgtgtggtggtggtggaggtgaacggccagcagttgttgctcggcgtcaccgccggcggcatcagcaccctgcacacc
ttgcccgaaccgctgccgaccacgcccgcacccaccctgcccactttcaagcaactccccaatttcgcccagctgctcgc
acagaagctgcgcaaggacccgtgacatgttgagccgttggaatcgttgggggcgtagcgtgcgccgggtgctgatcgtg
ctgttgatgagttgcccgctgctggccgcggccacgccggccgcgctgccggcgatggcgcaggcagccgcacctgcggc
cacgccggctgcggtgccggccggttccaaccagctaccgtcgctgccgaacgtgagcgtgggccgtatcggcgaccagc
cggtgagcctgccgctgcagaccttgctgctgatgacggcgatcaccctgctgccgtcgatgctgctggtgctgaccgcc
ttcacccgtatcaccatcgtgctgggcctgctgcgccaggcgctgggcaccggccagacgccgtccaatcaggtactgct
gggcctgtcgatgttcctcaccgcgctggtgatgatgccggtgtggcaaaagatgtggggcgccggcctacagccgtacc
tcaacaaccagatcgatttttccaccgcctggacactgaccacccagccgctacgcgccttcatgctggcgcagatccgc
gaaaccgatctgatgaccttcgccggcatggcgggcgacggcaaatacgtcggcccggacgccgtgccgttcccggtgct
ggtggcctcgttcgtgaccagcgagttgaagaccgcctttgaaatcggctttctgatcttcatcccattcgtgatcatcg
acctggtggtggccagcgtactgatgtcgatgggcatgatgatgctctcgccgatgctgatctccgcgccgttcaagatt
ctgctgttcatcctggtggatggttgggtgctggtggtcggcacgttggctgcgagtttcaacgccgcgtaggggtagcc
gcgcgttgcccgctttagcacttgccatctgagtgcgttttgtcgaagcggccgcacagcacagccgtactgctcaggct
gtgcggctgtgcggctgtgcattttgtcattgtgcttagctcttgcttttgggctctttacaaaaacctcgcgcatccat
gcgcgccgcccctgtggggtttgacccggatggcctgccgctgcggtatggaggatgaaaagcgaactgcaaaagccaag
caagagcacagcaacaacaacaacaggctgacggcaaggccaatcgcagggatgaaaccgacctcatccaccagcaaatc
gcctgccaagcccaaatcacaaatcccgactccccaatcccgcc------------------------------------
--------------------------------------------------------------------------------
--------------------------------------------------------------------------------
--------------------------------------------------------------------------------
--------------------------------------------------------------------------------
--------------------------------------------------------------------------------
--------------------------------------------------------------------------------
--------------------------------------------------------------------------------
--------------------------------------------------------------------------------
--------------------------------------------------------------------------------
--------------------------------------------------------------------------------
--------------------------------------------------------------------------------
--------------------------------------------------------------------------------
--------------------------------------------------------------------------------
--------------------------------------------------------------------------------
--------------------------------------------------------------------------------
--------------------------------------------------------------------------------
--------------------------------------------------------------------------------
--------------------------------------------------------------------------------
--------------------------------------------------------------------------------
--------------------------------------------------------------------------------
--------------------------------------------------------------------------------
--------------------------------------------------------------------------------
---------------------ccccccctttggcatcccacttgcatcagcacctcccatgagtcctgaaatcgccctga
ctgaactgcgtggtggcctggtcaccgtcctgtggattgccgggccaatgttgctggccgtgctggtggttggcgtggtg
attggtgtggtgcaagccgcgacccaattgaacgagccgaccattgccttcgtggccaaagcggtggcgctgacggccac
gctgtttgccaccggcagcatgctgctagggcatctggtggagttcaccatcgcgctgttccagcgcataccgcatctga
tcggctagcgggtagcgcggatggatgctgcaacccagatggtgatcgacggccagcgcgcgttcgcgatggtcggggcg
atcatgtggaccatgctgcgtaccggtgcgttgctcaccgctatgccgttgatcggcacgcgcgccgtgcccggacgggt
gcgggtgatgctggccgggacgctggcaatggtgctggcgccgatcctgccgccggtgccggagtgggacggttttaccg
cacaggcggtgctgagcatcgcgcgcgagctggcgatcggggccagcatgggcttcatgctgaagctgattttcgaagcc
ggcgcattggccggcgagctggtgtcgcagtccaccggcctgtcgttcgcacagatgtccgaccccatgcgcggcgtgac
gtcgggcgtgatcgcgcagtggttctacatcggcttcgggctgctgttcttcgcggctaacggccatctggcggtgatcg
cactgctggtggatagctataaagccttgccgatcggcaccgcattgcccgatgccggcgcattcgccgaagtagcgccc
accctgtttctgcagatcctgcgcggcgggctgaccctggcgttgccgatgatggtggcgatgctggcggtcaacctggc
cttcggcgcgctgtccaaggccgcgccggcgttgaatccggtgcagttgggcttgccgctgacggtgttgctggggctgt
tccttttgtcgagcttcgccagcgaattcgccccgcctgtgcagcgcatgttcgataccgcattcgacgccgccagaaaa
ttgaccgcgtagtccgccgttcaaggtagtccgccgttcaagtttgtaatcgacaggccgtcaatcccactgacttattg
atgctcacacctcatcaaccacctacccatccaacggcgaccgatgttcaagctgcatatcctgttcgccctttctgcgc
cgcagcgcatcgcgttctgggtctggcgcgggctgttcgtggtcgcattggcagcggcgggcatcggaagtacgcgcgcg
cagagctacagcttccgcgattacgcgcagagcgatggtctgcaaggcatgagcatcaccggcctggtcgaagaccgccg
cggtgtggtgtgggtggcgaccgagctggccttgcaccgtttcgagcgtgatcgtttcattccggtcggccaggatcagg
ggctggatgcgcgctatacgcgcgcgctgacgctggatcatgccgggcgcctgtgggtggccaccgctaacggcgtcttc
gtgcgcaacggcgagcagttcgtgcaagtgctggatcacggcaaacgcatccgtgccgacgccggcaatgtcatcgcggc
ctaccgcaccggggttgcggtggccagcaacggcgcgctgctggcactgacgccagaggccgacggccattggcaggtcc
aaccgctgccggtgcgcaccgccgacggcaaactgcgtgagccgggtacgacgctgttggcagatgggcagttcctttgg
gtaccgtgcgatggcggagtctgtcgcctggatgcgcgcggcactgtggtcgaagcgctgtccgaagccgatggtgtgcc
ggcgcgacgctggcgggtgatcttccgcgaacggggcggacgcttgtggttgcgcggcggcggcacgatcgtctcgcgcg
cccccggcggcgcccgttttaccgaacacccggccaatccggaaaacagtttcaatacgctgtccggctcgaccacgatg
gtggaagacgcgcgtggacgcatgctgacccggtccgatcatggcctggtgcgttgggaaggcacgcattggaccgatat
cggcgccgaccagggcctccagctgaacgccctggtcggcccgttgctgctgcaaagcaacggcacgctatggctcggca
cccgcggaatgggcctgcagcgggtgttgggctacgacagcatcgagcacctgaccgaagcgcaaggcatgccgccagcg
ccgacctggaccatgcagcgcctacccaacggcatgctcgccgtcggtgccgacggtggcgccagcctgttgaagcggaa
tgccacgcatgcgcagccatggctgctggaagacggtgcggtgttgtcgcaggcactgaacatcactgtggcgcccgatg
gtgcggcctgggtgtcgtattactccggcgccattgcccggcgcgatccgctcaccggagtgaccagccgcgtgatggat
ttgcccatcgccggctacaaattgctgttcgacaaggcagggacggtgtggatcgcgacaccgcgcggcctggtccgcgg
ccaggccgccccgccctatgcactggcccccgacccggcaatggaaggcaagttcatcggcgatatcgatttcgatcgcc
agggccggctgtgggcggccacccgcgatggcctgtatcgccgcaacggcactacctgggtgaagattcccgtgcggggc
agcttgcccagccaggacatgctccagatcgacttcgcgcccaatggcgaaatctggttgtcgctgcgcgacaccggcct
gtggcacggccgcctgcaaggcgacggcagcctgctgttgcaggcggtggacgacccgctgatttccagaatcatgccct
acatcctgcgccacgaccgcaaggggcggttgtgggtaggtagcagccaggggctggatctgtaccagaacggccattgg
tcgcggatcacccgcgccgaggggctactatgggacgacatgtcgtccaacgcctttctggaagacgacgacggcagcat
ctggatcggcagcagccggggactcagccatctgcgcgacccgcaacggctgttcgccgcgcaaccgctgcgggtcgaca
tcgccgaggtccggcgtggtgcccagatcgtgcattccggcacgtcgatcgcctggtcggaaacgccgctggagattgag
ctgagcacgcccggcgtggaaggcggcgccaaccgcatcagcttccgctaccgggtccaggcgcgctggaccacgtcctc
actcagccacctcacctatccgctgctgccaccgggcaactacacgctggaggtgcaggcgctggatgcctatcagcgca
gtgccagcccgatcgcgcgctttcagttcgtcatacgtccaccatggtggcgcagcatcgctgccatcgccggctacctg
ctgttggccgtcgtggcggtgatcgcgctgctgcgttggcgcaccgccaaactgctgcggcgcaaacacgagctggagca
actggtagccgagcgcaccgccgagctcgaacaggacaagcgcgatctggaagcagcgcgcgccgaactctcgctcaaag
ccacccacgacgaactcaccggcctgcttaaccgcgccggcatcctggccgcgctgcgcgaaatgctgctgcacgccgcg
cgcagcgggcggccgctggcggtggtgttgatcgatctggatcactttaaactggtcaacgatcaacatggccacctggc
cggcgacgccgtgctggccggggtcggccaccgcatggatacgctggtgcgcggcgacgaccgcatcggccgttacggcg
gcgaagaattgctggcgctgctgccagggctgacgccgggtgccacgcatcgcctggacgccatgcaccgcggcatctgc
ggcgactaccccgtcgacgacggctggctgcacgtcacctgctcgatcggtgtagcctggttccaggctggcgaaacgct
ggagcaactgctggcacgcgccgacgccgcgttgtaccgcgccaagcgcagcggccgcaatcggatcgattacgaccacg
tgcccctggatcgtcttgggcaggtcttgccgctggacccgcagcagcgcgagtgacacagccgtctgtcgcaccccatc
aaccgcagctgtttaaggcaggtcggcgccgtcaacgcatcgcactgccgcaagacgcatatgccggccggtcaagcgct
ttggaccctttcgcgactgcgtatgggccaagcgtgcgcacgcgcgcgaccagcgccgtataccgaaccgagcaaacagt
cgcgctcgcacccctcacgtcgccatgctcgctggaacattaaagaaatacgtattggcagccgctaatggttacaatgc
ggcctgctat-gggggggctgccaattgcaagcgtgagacaccgcgcaatttgcgcggaacgcatgcgccgatgcatggg
agactgcaacgcccgtggggtttcagcaacgccaatggaggtcgtcgcaccggcgtgcaccgtttgccgtggtgttgctg
ttggcgttgctgtcgttggcggatctggcaggcgcgcagagcatcagcatccggcggtatgcccacgaccagggcctgct
cggtcttgccggcacctgtctgctgcagacccgcgccaccttgctgtgggtgtgcaccgagagcgggctgtatcgctata
acgggcgcacgtttcaacaagtgccgctggatggtttgcgcaacgagcccatcagttcgatgaccgaatccgccgatggg
cggttgtgggtggccggctttcagagcgtgttcgtcggcgacgaacacgggttccgcaaactggcgccggacgaagccca
gcacctgcaggacaaaatccaacttgccggcctcccctggggcacggtgctgctcaatgagggcagtctggaaatccttc
agccacgcgccaacgggcactggcagagccaaccgttgctggacaccgcaacccgcgtacgcgttcccgagttgtccaag
gtgttcagcttgtcggtggatggcaacacgctgtgggcgggttgcgctcgcaagctgtgcgccatcgatgcgcagcacaa
ggtgcaggtcttcggaccggaacgtggtgtgccggaagaccgttggtccagcgtgttgcgcgaccaagacggcgggttgt
gggtgcgcggtgccggcaccctgctctatcgtgcgcgcggcgccgacaccttcagcgttcgtccgctgccgctgctggat
ggcagtacggtcggtcggcaggcgccgctggtgatggaccgcgagggacgcgtgctggtgcgtcgcaacgacggcctggc
gcgctgggaaaacggccgctggcgcacgtttggcaccgagaacggcctgccaccggccagcagcgatgcgatcctggtgg
accgcgaaggcgatgtctggatgaccgtcgacggcgaaggactggtgcgctgggccggctacgaatggatcgaaaactgg
gacgcttcgcaaggcatgccggccgcgccgacctggtcgatcgcccgcgacgggcaaggcgcgttgctggtcgggaatga
acacggcatcggtcgccagaccgatccggatgggcgcttcgtcccggccctgcacagcgccggcatccagatcgtgggca
tggagcgcagccaggacggcagtctgtggacactcagttcggccggtttcttgcgccgcacctggccggacggacacagc
gcggaaatcgccaagctgccgcgcactgggcgtcgcctgttgatcgaccgccagggccggctgtggatgctcagtgccgg
tggcctgttcgtgatcgagcacccgctcgacggcggcagcatgcaggccgtggccgacatgcccgccatcgcctacaccg
atgtccagcaaaccgccgacggaacgctgtgggtctccacctccaatggcttgttccggctgcaggatgggcactggtcc
aacgtcaaagtccaggtcaacggcggcgcgcccgagccatggatcagcaagttccatatcagcgacagcggtgaggtctg
gctggcgttctatcgccccggcctgtggcacggcatgttgctgcgcgacggcctggacctgcaagaaatcagcgacgaag
cgctgcgcgatgtcggcgtgtatctgctgtgcggcgacagcgccggccgggtctgggtgggccatacacgtggcgtggag
gtctacgacggtgagcattgggcgcatctgtcgcagtcgcaggggttgatctgggaggacatctccgaggcggcgtttgc
cgaagatccggatggttcgatctggatcggcaccgcacgcggggtgagccacctgagcgacccggcgcacctgttcgacg
agcgccagccgagcgtacgcatcgacagcctcagccgcggcgggatgccggtgcagcgcgggcaactgctgggctggagc
gacaaaccgctgcatatcgagctgtcgacgatggaggtctacgacgaccccagccgcctgacggtgcgttatcgcctgct
cggcctgcacgacgaatggattcagagcgacaacctgtccatcgaccagccccccctgccctccgggcatttccgcctgc
aggtccaggtgctggatcgctaccgtcgcaccgcatcgcccatcgccgacctgcccttcgcggtcgcgccgctgtggtgg
cgtagcccgccggcgatcgcactgtatgtactgattggcggcggcctgttgatcggcctgtggcgctggcggcaccgcca
tctggtggcgcgcgaacgcatgctggccgaattggtgtccgagcgcacttaccagctggagcgcgaaaaacgcgaactgg
aaaacgcgcgcgcggcattggccttgaaggccagccacgacgcgctgaccggcctgctcaatcgctccggcatcctggaa
gcgatggccgcagaactgcagggctgcgcgcacggcgagcatccgctggcagtggtgttgatcgatctggaccacttcaa
acaggtcaacgacgaccatgggcacctggtcggcgatgcggtgctggccacggtgggcgcgcggctgacggcctgcctgc
gcgattcggacaaggtgggccgctacggcggcgaagaattgctgctgttgctgccgggcgtgatccaacagagccagcgc
cggctgcgcgccatccacgaagcgctcagcctggccccctacgaagtgggtgccgcacgcccgctgcaggtgacctgttc
ggtgggcgtgtcctggttccgcgtcggcgacaccgccgcgtcgttgctggcgcgtgccgacgaggcgctgtatcgcgcca
agcgctcgggccgtaatcgcatcgaaccagcggaaccggagagttcggtggcatagggcgcgcgcgaaggatgtcgcgcg
cacgcgtccagtgccgcacatgctgcaccggcagttgagaagcgcgcgaacgcgctgtgattgcgcatgtcgcctgcgca
ggccgggcggccgcagcaggttcaagcgcgccgtatctggcggcaacgcaccattgatgacattggtcgctcccctgcac
tcaagaagtcgcgcgaggggtcgctaggtcttgggcaacgcgtctttcgacgtgggaactggataggtggtcggaaccta
caaccttggcatggtgatgctgtcactggtggtggccgtgttggccttctataccgcgctgccgctagtcgcatggatga
ctgccagccgtgtcggcttcgcagccgcgtggctgtccggcggcgccattgccatgggtattggcatctggtcgatgcac
ttcatcggcatgctggcgttccgcctgccgattccggtgggctatgacctggcgttgacggtctattcgatgctcgtggc
gattctgacctccgcgctagcgctctggttgacctcacgcgcggatttgtccgtgccacggctgggcctgggtgcgctgc
tgatggggctggtcattgcgctgatgcattacatgggcatgggcgcgctgtgcatggtcaaggcgatcagctatgaccca
ctgctgttcgggctctcgatcgccatcgccatcgccatcgtcgcctctgccgctgcgttatggatcgtcttccggctgcg
ccacgacgggcatcgctacagtctgcgcatgatcgccgccgtgatcatgggcgtggcgatcgtgggcatgcattacaccg
acatggccgccgcgcggttcgcacccggcagtttgtgtggagtcgaggccgatacgcagctgccattgtcgtggctggcg
gcagtggtgctggtgaccctggccttgctgatactggccttgctgatactggcgctggtcatttcggtgctgtcgcgccg
ttttcagcagcgtaccgacgtgctgatgcaatcgctggccaaggccaatgctgacctgaccctggcggcgctacacgatc
cactcacccgactgcccaaccgcgtgctgctgcacgagcatctcctgcagaacatcgaacgcgcccagcgccaggggcag
cgctttgcggtgatgctgatcaacctggacggcttcaaggtgatcaacgacggctacggccatcagctgggcgaccgcct
gctggtggtggtggccgaacgtttgaacgcgcatcggcgcgcgcatggcagcctggcacggctgggtgcggacgagttcg
tgctggtggccgacattgcagacccgggagatgccgccgcactcgccgcgcatctggtgcaggcactggcggtgccgttc
atggtttccaaccacgagttgcgtctgagcagcagccttggcatcgcacagtacccggaagacgccaccagcggtcccca
gctcctgacgcatgccgacgcggcgatgaaccacgccaagcacgcgggccgcaaccgctacagctttttcgaacgctcga
tgacggccaccacccgcgaacgcctgcagttgctgcacgaactgccgcgcgcgctggagctgggccagttcgtgctgcat
taccagcccaaatactgcgccgaggatggccgcccgatcggcgccgaagcgctgatccgctggcagcatcccgaacgcgg
cctggtgccgccggacagcttcatcccgctggccgaacgcagcggcatgatcggcctgctcggcagctgggtgctgcggc
aggcctgccgccagatgcacgactggcgcgcggccgggcacggcgactggcgggtggcggtcaatctgtcggcgatccag
ctggcctcgcccagcttgctggacgaagtggccaccacgctcagcgagttcatgctggcaccgggccagctcaccctgga
aatcaccgaaaccatggccatgcgcgatgccgaggcctgcctgcgcaccctcggacagctcaacgcactgggcgtgcgca
tcgccatcgacgacttcggcaccggctattccaacctgctttatctgcgcaagctgccggcgcacgagctcaagatcgac
cgcagttttgtgcaggccatggacagcagtgccgaagacatcgccatcgtggccgccgtggtggcactggcccacaccat
gcgtctgcaggtagtcgccgaaggcgtggaaaccatcgcccagcgcaacaccctggaacggctgggctgcgaccaactgc
aaggctatctgctgggccgcccgatggacgccgaacgcttcatcgccaccgtggtcgcccagcgcaacggcccgcgccgc
ctggctcgctgagctgcaaacggcgtcgaacgaacgcccacccggcctccacgctcaacgacgccctggccgggccgagc
agcgatctggaccgccgtggaaacctgccagctcccgtgtgtggccctccccaccaggcagccccgacacgccgcaacgc
cacgtgccgccactgctgttccgattcccgattccacgcactggaacgccgcttgcatcagttgggctaatcccccaccg
gcacctccatgtccgagtccgaagacggcggcgagcgtacagagcttcccaccgaaaaacgtctgcgcgaggcccgtgag
cagggcaacatcccgcagtcgcgcgagctgtcgacggcggccgtgttcggtgccggcgtgttcgcgttgatggcgctggc
ccgcggcatcggcgatggcgctacggcgtggatgaagaccgcgctcagcccggacccgacgatgcgcgaaaacccgatgg
cgctgttcggccatttcggcgatctgctgctgcagttgctatgggtgatgctgccgttgatcggcatctgcctggccgcc
ggcctggccggcccgctgctgatgagcggcctgcacttttccggcaaagcgatcatgcccgacctcaccaagctcaaccc
ggccaacgggctcaagcgcatgtggggcagcaatagtctggccgagctggtcaagtcggtgctgcgcctgttgttcgtcg
gcctggccgccagtttctgcatctccaagagcctgcctggcttgcgctcgctggtgagccagccgctagaacaggcggtc
ggcaacgggctggacttcaccaagagcttgctgttctacaccgccggcgcactggtgctgctggccgccatcgacgcgcc
gtaccagaagtggaactggatgcgaaagctgaagatgacgcgcgaagagatcaagcgcgagatgaaggaaagcgagggca
gccccgaagtgaagggccgcatccgccagatgcagatgcagatgtcgcagcgccagatgatggaagcggtgcccaaggcc
gacgtggtcctgatgaatccgacccactacgcggtggcgctcaagtacgaaggcggcaagatgcgcgccccgatcgtggt
ggccaagggcgtggacgaaatggccttccgtatccgcgaagcgggcgagcagcaccgggtggccatcgtcaccgcaccgc
cgttggcacgcgccttgtatagggaagcgcaaatcggcaaggaaattcccgtgagactctattccgtcgtggcccaggtc
ctttcctacgtctaccagctgcgtggctggaacggcggcccgatgccggaattgccctcgctggaagtggatgagttcgg
caagggagccagcgcatgagcgcccaacccgccccgatgaatgcccgtcgcgtcatggagttgctgcgcaacggcctggg
cgccccgctggccctgatggccatgctggccatgctgatggtgccgctggccgcaccggtactggatgcgctgttcacct
tcaacatcgccatctcgctgatggtgctgctggcggtggtgtacgtgcagcgcccgctggaattcaccattttcccgatc
gtgctgttgatgaccacgatgctgcgcctggcactgaacgtcgcctccagccgcgtgatcctgatcaacggccaggacgg
ccacgccgccgccggcaaggtgatcgaggccttcggccagttcgtgatcggcggcaactacgccgtgggcatcgtggtgt
tcgcgatcctgaccatcatcaacttcgtggtcatcaccaagggtgccgggcgcgtgtcggaagtgaccgcgcgcttcatc
ctggacgccatgcccggcaagcagatggccatcgacgccgacctcaacgccggtttgctgacgcgtgaggaagccaaggc
ccgccgcgaagaagtccgcgaagaagccgacttctacggcgcgatggacggtgccaacaagttcatccgcggcgacgcca
tcgccgcgatcatgatcctgttcatcaacttggtcggcggcatggccgtgggcatgctccagcacggcatgagcttcatg
gatgccgcgtccacctacacgctgctgtcgatcggcgacgggttggtggcgcagctgccggccttgctggtgtcgtcgtc
ggtcgccttgctggtgacccgcgcctcgcgcgcgcaggacatgcgcggtgccatggtcagccaggtgttcggccagcacc
gcgcgctggcggtggccgcggccatcctgggcctggtcggcctggtgccgggcatgccgaacgtcgcgtttttgacgctc
ggcctgatcctcggcgtcatcgcctggaaaatgtacaagcgcagcctggtggtcgccccgaccggcgcccccgccaccga
ccccaaggccgccgcggccgccactgctgcccaagccagcgccgaactgagctgggacgaactgcgcccgatcgaccccc
tgggcctggaggttggctaccgcttgatcccgctggtggacaagaaccagggcggcgaactcatggcgcgcatcaagggg
gtgcgccgcaaactcacccaggacattggcttcctggtcccgccggtgcacatccgcgacaacctggagttgtccgccaa
cgcctaccgcctgctggtgcacggcgtgccggtggccaccgcagaaatctattccgaccgcgagctggcgctggacccgg
gcggcgcgctcggccagctcgacggcatccccggcaaggacccggcatttggcctggacgccacctggatccagccgcat
caacgcgcctatgccgaatcgatgggctacaccgtggtcgacccggccaccgtggtcgccacccacctgtcgcacctgat
ccgcgaacacgccccggaactgctcggccacgaagaggtgcagcagctgctggcgacgctggccaagactgcgccgaaga
tggtcgaagatctcacccccaaggcgctgccgctgtcggtcgtggtgcgcgtgctgcagaacttgctgatcgagaagatc
ccggtgcgccagctgcgcaagatcgtcgaagcactggtcgaacacgccccgcacagccaggacccggccaccctcactgc
cgccgtgcgtacctcgctgggccgctttatcgtgcaggaaatcgccggcatgtcggccgaactgccggtgttcaccctgg
ccccgcagttggagcgcgtgctacaggaatccacccacggcaatggcgtggcgctggaaccgggcctggccgaacgcctg
caccagagcctggccgagtgcgtcggcaaacaggaagcccgcaacgaaccggcggtggtgctggtgcccggccaggtacg
cgccgcactggcccgcttggttcgccacagcgtccccagcctgtcggtcctggcctacagcgaagtgccggaagacaagc
gcctgaagctggtgggtacgatcagctgaatcccgcagacgcccgcatgtgtccgccaaccaacgcacgccgtagaagcg
cccccgagcgcgaccgggctttaccggcaaggcccatcgcgccctacgacgcacacgtgcacccggcaagcgtcacgccg
tcagtac-----------cggagacgggtcggcgatcgaccaccacagccggcgtcggaaagccgccactggtctgacca
tccaatcgattgcacgccgctgaccatgtctgagggctgcaaagaccggctaccccgccgcatctgcccgcacgctaacg
ccagcgtttcaacgtcctgggcaaaaagtcaagtcaagccagtgacgtgaagccccagccgagccgcacgcactgcgtcg
cccctgtcgcggccctctatcttccggcgccagaaacccagcacagcgcgttttggcacaccgcatgcattagctctgcc
gacaccgcagcagcaccgctccggagcgaacgcaggacttggaacaacgaccgggacaggcacctcatgacgctggcaac
acacccacattcatcgcgcacccgtccggcgtccggcgggttccgttcctcgaggcaattcgcatgaaaatcaaacgctt
cgttgccccggacatgcgcaccgccttccgcatggtgcgtgaagaacacggcccggacgcagtgatcctgtccaaccgcc
gtaccgccgaaggcatcgagatcgtcgctgccagcaactacgacgaagaactcgtgcagcgcgccctggaaaccgcgcgc
tccgaggggtcggccgccgcacataatgcggcggcccccatccagcaggcgcctgccccgcaagccctgaccaagcctgc
cgcgccgatgcatgccccgctcaagctggctgccaacgccaacgtgagccagcgccagcgcgttgccaacgccgctgaag
acatgatcgccgccatggcgctgcgtcagccggtcaacgtgccgcgccaggcgccggccgccgcaccggtgcgcaccgca
tccatcccctcgccggccgcccaggcattggcgcacgcggtggccgtcaccaccggaccgcgccaggaacacgcgctgtc
ggccgtgccggaacagctgttcgccgactttttgaccaccgctccggtgcaggctccggtccacgctgccccggtgcagg
cacgcacgccgatcatggccgccgcgctcgccacccacgcctcttacgggcaggacgacgacgagcaggacgacgacggc
ttcgacatggacgacgcgctgccgccgatcctgccgccggccgcgctgccgccgatcgtggtcgccccggccgccgtggc
ggtcgctgctgccgctccggcgccgcagaacgacgaagaactcaagcagctgcgcggtgagctggcgctgatgcggcaga
tgatcgagcgcgaaatgaaccgcctcaccgacgagcgcctgcgtggctcaccggcgcgtgcgcaggcgctggagctgatg
gacgactacggcttcgatgccggcctgacccgcgatgtcgccatgcagatcccggccgataccgaattgcaccgtggccg
cggcctgatgctgggcctgctgtccaagcgtctgccggtggccccggtcgacccgctggaacgcggcggcgtgatcgcgt
tggtcggcccgaccggcgccggcaagaccaccaccattgccaaactcgcccagcgcttcgccgcacagcacgctccgcgc
gacgtggccctggtcaccaccgacacccagcgcgtcggcggccgcgagcagctgcacagctacggccgtcagctcggcat
cgctgtgcacgaagccgacagcgccgaaagcctgcttgacctgttcgagcgtctgcgcgactacaagctggtgctgatcg
acaccgccggcatgggccagcgcgaccgcgccctggccgcccagctgaactggctgcgcgccgcccagcaggtcacctcg
ctgctggtgctgcctgccaacgcccatttttccgacctcgacgaggtcgtacgccgcttcgcccacgccaaaccccaagg
cgtggtgctgaccaaactcgacgagaccggccgcttcggcagcgccttgtcggtggtggtcgaccaccaaatgcccatca
cctgggtgactgacggacagcgggtccccgacgacctgcaccgcgccaatgccgccagtctcgttcttcgccttgaagat
ttgcggcgcgctgccgataagccctgtactccggagcacaaccatgcagtcgcgtgaatacgccaagctgaccaacgcct
tccccctgtcggcgacccgtcccgagcctttgggcccggtgcgcaccattgccgtgaccggtggcaagggtggcgtgggc
aaaaccaacatctccgccaacctggccgtggcgcttgccgacatgggcaaacgcacgctgctgctggacgccgaccttgg
cctggccaacctggatgtggtcttgggcctggcgcccaagtacaccctggccgacctgatcgccggccgttgcacgctgg
atgaagtcatcatcgaaggccccggcggcgtgctggtggtgccggccgcctccggccgccgtcacatggccgaactggcc
ccggcccagcacatcggcctggtcaacgtgttctccgaactggaacgcgacctggacgtgatggtcatcgacaccgccgc
cggcatcaccgacagcgtgttgaccttctgccaggccgcccaggacaccgtggtggtggtctgcgacgagccggcctcga
tcaccgacgcctacgcgctgatcaaggtgctctcgcgcgaacgcggcgtggaccgcctgcagatcatcgccaacatggtg
cgcgaccccaatgaagggcgcctgctgtacgacaagctctcgcgtgtatgcgagaagttcctgggcgatgtctcgctgaa
ctatctcggccacgtgccgcaggacgactggctgcgcctgtcggtacagcgtcagcaacccgtcatcaaggcttatcccg
ccagtccgtcggcgcaggccattgcagaaatcgcacgccgtacctcgcgctggcaggcacccaccgtgccgcgcggcaac
gtcgagttctttgtcgaacgcatcatccaacggggagtggccgcatgagcaccgctacggcaaccacggccagcgcgcag
taccgcgccgtgcagcgcaacaacgccaacgacgtggtaacccagcacgccgacctggttcgccgcatcgcccaccacct
ggcggcgcgtctgccggccagcgtggaagtggacgacctgatccaggccggcatgatcggcctgatcgaagcctcgcgca
gttacgactccgaacagggcgcctcgttcgaaacctatgcctcgatccgtatccgcggctcgatgatcgacgaaattcgt
cgtggcgactgggtgccgcgctcggtgcaccgccgcgcccgcgatgccgctgccgctgtgcgcaagatcgaacagaacac
cggccgcgccgctgccgccaccgaagtggccgccgcaatggaaatgccgctgcccgattacctgcgtctgatggaagacg
ccgcacgcggccaggtgctgagcctggaatcgcgcatcgaagatcacggcgagctggacaccaccgccaagggtggcccc
aacccgcagcagatgatggaacgtggcgaattcggccgcgaactgggcaaggccatcggccagttgcccgagcgcgagca
gctggtgctgtcgctgtactacgaacaggaattgaatctgaaagaaatcggcgccgtgctcggtgtcagcgaatcgcgcg
tctgccagatccacggccaggcggtggtgcgtttgcgtggccgcctcaaagtcttcgaactggccgatgccggtgtcgaa
attgacgaataatttttcgcgtattttttcctgttaggagcttgatgtgaacaagaacatgcggatcctgatcgtggacg
acttctcgacgatgcgacgtatcgtcaagaatctgctgggcgatctcggcttcaccaataccgcagaggccgaagacggc
aacagcgccttggcggcgttgcgtgctggcccgttcgatttcgtggtcaccgactggaacatgcccggcatgaccggcat
cgacctgctgcgcaacatccgcgccgacgccaagctcaagcacctgccggtgatgatggtgaccgccgaagccaagcgcg
agcagatcatcgaagcggcccagtgcggcgtgaacggctacatcatcaagccgttcaccgcgcagacgctggaagaaaag
ctgggcaaggtgttcgaacgtctggcggcgaccgcctgatgaacgcgaccgtggaaagcgatgccgaacgtgccgcgttg
atcgagcgcctgcaaggcgcactggatgcactggaaagcggtgaccaggtcgcctggcgtcgcgaggtggatcatctcgc
cgccctgcgcacgcgcccgatgatgcagagcctgagccggctcgcccgcgaactcggccaggcgttgggcgaactgccca
ccgtgcccgaagaagccggcgaactggacgatgcctgttcgcgcctggaccatgtggtggaaatgaccgaaaaggccagc
caccgcacgctggatctggtcgaagaatgccgcgagctggccaaccagctgcgcgaaggcgggctcaaccaggaccaggg
cgcgctgctggaaaaaatgcgccacaacctcaccgagctgtcgctggcgcagagctaccaggacctcagcggccagatca
tccgtcgcgtggccggtatcgtgcgacgcgtgcatgaaggcttcggtgcgctcggcctgccgccgaagaacatcgaaccg
aagaaagacgacggcggtcttgccggtcctgcaatcaagggcctggaccgtcacgcggtgtcgcaggacgacgccgacga
cctgctgtccggattggggctgtaaccatgagtgctgttccagacgatattgctgccgatttcatcgtcgaggcccagga
aatcctggatcgcctcggcgaacagctggtctcgctggaacaggcgccagacgaagccgaccagctcaacgcggtgttcc
gcggcttccacacgctcaagggcggcgccggctttctggcgatcaagccgatggtggagctgtgccacgccgcggaagaa
accctgggcatggcgcgctcgggccaggcggtgttgcaggcgcatcacttcgatgccgcgcagcagtcgctggattatct
gcaggccatgctggatgcgatgagctccggcgaggccgtgccgcatgcgccggccacgctgatcgcccagttcgatgcca
agagtggcccgccggcggtcaaggccacgccgcaggcagcggcggccaaaccggcggctgccgcacatggcgacgatgcg
catgcccccgcccccaaggcggccggcaaggccgcagccaaggccggcgccgaagccgaacagaccgtgcgcgtggatac
caagcgcctggacgccatcgtcaacctgatcggcgaactggtgctttcgcgcaaccgcttgaagaccttgcgcacccgcc
tgcgcgacgaagaactggaccgcgcagtcagcacgctggacatcgccaccgcacgcctgcagaccgcggtcatgcgcacc
cgcatgcaaccggtgagcaaggtattcgcccgcttccccaaggtggcccgcgatgtggcgcgtaccttgtccaaggaagt
ggagctggaactgatcggcgccgaaacggaactggatcgcaacctggtcgaagccctggccgacccgttggtgcacctgg
tgcgcaacgccatcgaccacggcatcgaatcgccagcgctgcgcgaagccaccggcaaaccgcgtagcggccatgtgcgc
ctgtcggcgcagcaggaaggcgactacgtcagtatcgaaatccaggacgacggcgccggcatcgacccggagcgcctgcg
cgaaatcgcccgcaacaagggcttgatcgacgccgaagccgccgcgcgcctgagcaccgacgagtgcttgcacctgatct
tcatgccgggcttttcgaccaaggtggaagtcaccgacatttccggccgcggcgtcggcatggacgtggtgcaatcgcgc
atccgcgaactcagcgggcagatccagatccagtccgaactgggccgcggcagccgcttcatgatccgcgtaccgctgac
cctggcgattctgccgaccctgctggtgcaggccggcgaagcggtctacgcattgccgctggcccgcgtggtggaagtgc
tgcatgcaccgcagacctcgctgggctggttcgacggccgcgccgtgctcgaccgccgctcgcataccctgcccctgatc
gacctgcgccgctggctgggcgtaccggccgaacaaccgccgctgctcaccgtggtgctgctgcaggccggcgaaacccg
cttcggcctggtggtggaccaggtgcgcggccgcgaggaagtggtgatcaaacccctgccacgcgccctgcgcggcctac
ccggctacgccggcgcca-ccctgatcggcgacggccgcatggcactgatcctggatgtggatggattgcgctccagcga
tcattgaggttcgggattggggaatcgggaatcgggaatcgggaatcttcagatgattcgggctccctgatcgaacgaca
acggccgcgtactgcggccgttgttatttcactagttctactgtgttactaaatacgaatccgttggtacggtgagaccc
cgcaacacgggcagtgtgggaggcttctggcgataagcctagccagtccgaaggccagcgtggcaatcgagttgggatgg
tgacgttgcattggggccagacccgcgcgggcggacgcttttggatactgcaggcatcttgaatgcgacggagttttttt
tactgcgcaggcgctcgcgcatcaagaacccgtatgcggcgatgcacagactggcgtgatggtgaaaaccacgccagttg
cgcccttcatagtgatgcaggcccaactccgacttcagctcctgataatcgcgttcaatccgccatcggccttgtgccgt
ggcaaccagtgtcttgaccggcgtttgctttggtagcgtcgagaaccagtagtggcggggctcggactctcccggcggcc
actcgatcagcagccactgctcgtcatgtgcctggcaattgtgtgcggcacgaacccgcaccgccgcgaaccgcgaactg
agcgttgcctcgctgccctggcgccagctgacctgccgatacgtccttgcgggcaagcgctgcgcgacttcatgtaccga
gatcggcgcatgtgcgctatcgcgcatcggtcgtgtgcggggccgaccgcccttagggctggctggcggcatgggcgcag
gttggtgcgatccccaccagacc-ttcgtgttgctg-cggacgccgaccatgtacagcaggccgcgttcgctgagctggt
ctcgccagtgggtctcggtgccgtaggccgcatcggctagcacgacgcctgccgcaatccctgtcgccagcgcgctgtcg
atctgatccatggccagcgctgtcttggtctgaaacacgacctgatccggaacgcctgccttcttgcgccgcacagtgtc
ctgagcccactgctcgggaagatacagccgatagcccactggcaggctgccgtgttcgttagcgatcgacaaactcacgg
caacctggcaattgtccgtcttgccaaggcggccgcagtactggcgtgcaacaccgaccgaatgcacccccttctttgaa
aatcccgtctcgtccacgatccagtgacacgcggcgctcttcctgctcagggtcggcagcacctgtgccgccaccgccgc
cagcagcgcttgatcgctccagtcggcatcggccaccagatggtgcatcgattgatgggctgagcgcacgttctgcgggt
gcacccgcgcggccatgggctccaccctcttgcgccctccaggcagtagcaaccctttcaggtaccagtgtgcgggctgt
ttgcgatccgcatgggacagggcggcagcaactacttccccgtactgttcaaaacgcacttccagtgacctattcaacac
agctctcccgcgcggcctgaaggtcttccaatagtggcacaaaggtacgattatttgtaacacagtggaactaagcaaaa
acctcgcctggaaggcgaggcctggatcattcaacctattgcatcaaggctacgctggggctcatctacgcttatcacaa
catttacagccacggcgtgcataaccagttttccggctggagaaaacagaacctcaattgtctgcgaatctttttctacg
ctgagtgaggtttcataaattctgtcgctcgccggagcagcatcaactcgaatcaaccgaataccgtcaaaaatgagacg
accaggttgcgggcccgcatattcaggtaaacctaaaaagttcgcgttcaagtccgcaaccgatacctcaagacgattga
tcttcaagctccaagtaacatttgtgattctgcaatcgtgcagatcgccatgctcaaagaggaacgtttttaactcgtct
gcacttaattccattgcggcattcctacgggatgggtacaaaatttctcggagggaacgcacgagatccctcggaaataa
ttagatagatgactaacgcagtgccggtcagtcctgtgatttcgctcatcttctccatgaactcttgctcatcttggggc
ggaggatcatccgatgtcgggcattcctcgcctggcgaatagtgcttgtctccttcatcatgatgccaatggttctttcc
cctccagccaggcagaccagggcgccccgtatgaaaatcaagcacgtcggtaccattactccgccgctcaccattcggat
cgcggtgcgaaggatctgggctgtagtttggcggaagccctgagggatcatttgggagtctgatcagacccaagcgatcg
gtgaagctaatcggattccctccgacataggcgtatccatttaagcctccaacaagcctaatcggatcctcgctaacaaa
tcgccccaactccggccgataataccgcgcacggtagtaatacaacccgctctgatcacgctcccgccccgtgtactggt
acggattcgtacacgccgtgctgctctggctcgtcgccccatacggatcatactcataccgctgcacagcgctaccgccc
gcatccgtcagcaaccgcgtgctgcccagcatatcggtcaggaagtacgtccgtccgccggtgtcgttgcgggcgtaacg
ttgatcgatgcccaggccggtcaggatcggattgaccgtggagtctgtaaattgaactgtgtaactgccctttgacaagc
gactggcccggaccggagaggagcaggcaagtggaactggataagacgatgctggacgaactgacgtcaggctgcaagac
gccacaggacgtggagaagctgttttcgcaaatgttgcagcacatgatcaatcgctcgttggaggcggagatgcaagccc
atgtgggccatgcgccgcatgggcgctcaggcggcaacgtgcgcaatggcaagagccgcaagacggtgcaaagcgcgttt
ggcgagttgcagatcgagaccccgcgcgaccgcgcgggcacgttcgcgccacagttggtgaagaagcgccaggtgcggct
ggcggggatggaggagaagattctagcgttgtacgcgcgcggcatgaccacgcgcgacatcgagtctgcgctggtggact
tgtatggggtggagatatcgcatgcgttgatcgcacaggtgaccgacgcggtgctggaggaggcgcgggcatggcaatcg
aggccgctggagccgatctatccgatcgtgtggctggacggcatcgtggtgaaggtgcagcacaacaagcaggtcatcaa
caaggccgcgcacgtggtgctgggggtcaacctgcgcggggagaaggaagtgcttggcctgtggttggctgaacacgagg
gcgccaaatactggctgtcggtgttgaccgaactgcgtcatcgcggcgtgcgcgacatctacatcgcctgcatggatggc
ttgaagggcctgcccgaagcggtgcaagcggtgtttccgcagacgctcacgcaactgtgcattgtgcatttggtgcgggc
cagcttgcgctacgtcaacgcaggcgacagcaaggcggttgtggctgcgctcaagcgcatctatcagtcggccacggcgg
aagaagcggcggcggaactggaggcgctggacacgcagtggggcgacaaataccgtgcggtggtccgcttgtggcggggc
aactgggacaacatcatcccgttcttccagttcgtgccgcagatccgcaaggtgatctacaccaccaatgccatcgaatc
gttgaacatggtcatgcgcaagctcacccgcaaccggcgtattttccccaacgacgattcggcgctcaaatcgttgtttt
tggccgtgcgcgaggcatcgaagaactggcggtccatccatcactggaaaccggctctgcaaagcttccaggtgatgttc
ggcgaagaacgcgtgccgatgaatgcgctatgaaaaacctggttacacagttggcttgacagaccctgaccgctgccctg
cgtttgctgcaccacattctgtccgtcgtacaaataattggccgcccctgaaaaacccccagaccacatccgttgcaagg
cttcatctgtgtttccggtgtgctggaattgccagttttcgttaagctacatactggtttctggcagttttcgcgcatgc
gtacacgccgtcctgccgccgagcagttgcctgccgatgagctgtttcgttcg--cgcctggagaaccagatcgacgtgc
gccatcccctggtccagctgagccatcggctgccgtggagtgcgttggagcaggcgctgtcgccgcggttttcataaact
gacctgcgcccactgagaattggcgattacatcgccgtgattgcgtgggtaatcataggccttcctgattagccctgacc
ttcagctgcagcacctcccagcttatcgctaaacccgcccaatgccaggtcgccatggggtcttggctgaaagaacttcg
caccgtctcctcgcgtcagcagcgccaagagtcagacgtcatggaaaacatcggtaaaacgaagctatttgcaggactgc
aacaaaaatccagctgagggtcggggctaatcaggtaggcctttcggcttaaccgaaagaatggtagataggcaagattt
gtgttgatagcatatgtcttttaccctccagccagatcccgaatttacaacaacatatttaactaaaattctttcatgat
tttctgggtatttaaattcaacatcaatactttcgttattcttcagattaccgacccttaagtcatagacagctggatct
tgcgacgcaaagatggggtcgaagtcaagattgcatgttcggccccctcttgaattacactcattatccttttcaaggag
cgccgccaatcgataatcgaagtatttttgcaatacaggaagcttttgggaagaaataccttcccccttccactgatctc
caatcactgccacccatgcataatcgtgataaatctttataattaattgctccgggcctttatcttcggaaaaagctaaa
gggtaaaaacaaatgtaaaaaatgaaaattaaatgaaatttaaaatatttaaggactttaattttcatttccaaaaccca
tccaatcctgaatcaaacggcggcggttacaatgaaggccctggattaagcctgtaagtagtcgcccctgaaaaaccccc
agaccgcatccattgcaaggcctcacctgcggttttggcgtgctggaactgccagttttcattactctacgtactggttt
ctggcagttttcgcccatgcgtacacgccgtcctgccgccgagcaattgcatgccgatgagctgtttcgttcgcgtctgg
agaaccagatcgacgtgcgccatccactggtccagctgagccatcggctgccgtggagtgcgttggagcaggcgttgtcg
ccgcggttgccggccaccaccggcgcaggcggtcgacccgcattgccgctgcgtctgatcgctgggctgctctacctcaa
gcacgcctacgacctgtccgatgaagcggtgtgcgaacgttggctggaaaatccatactggcagttcttcaccggcgagg
tggtgttccagacctgcttgccgtgcgatcccagctccctgacacgttggcgacagcgtctgggcgaagccggtatggaa
gagctgttggcgcatacgatcaacaccgctcacgcgatgaaggcggtggacgcacgcgagttgtcgcgggtgatcgtgga
taccaccgtgcaggaaaaagcgatcgcccatcccaccgacagccgtttgctggaggtggcgcgcaagaagctggtgctgc
tggccaagcgccacggcatcgtcttgcggcagacctatgtgaggcaaggtccggggttgagccgcaaggccgggcgctat
gcgcatgcgcgccagttcaagcgcatgcgcaaggtactgcgacgccaacgcacgatcctgggacgcgtattacgcgatct
gcaacgcaagctggcccagcaggaaccgtcggtacgtgagcgcatcggtgtctggttggagcgcgcacaacggttgttga
cacagcgtcccaaggacaaacaaaaactctacgccttgcacgcgccggaagtggaatgcatcagcaagggcaaggcaagc
agcccgtacgaatttggcgtcaaggtcggcattgcggtgagtgcgcgcaagggctt----gatcgtgggcgcgcgcag-t
tttcctggcaatccctacgacggcgatacgttggccgagcaactggaacaggcgcgcgggctgctgcaggatgtgaatgt
gatcccgcaggtggcgatcgtggacctggggtatcgcgggcgggacgtggagggtgtgcagatcctgcatcggggcaaag
ccaagacgctgacacgacggcaatggcgctggatcaaacgacggc---aagcggtagagccggtgatcggacatctgaaa
caggactgccgcttgaatcgctgccatctcaaaggcgcccaaggcgatgcactgcacgtgctcggctgcgccgctggcta
caacctgcggtggctgctgcgctggatcgcctttttgcgtgcctggttgcaggtggtgtgggcgcgcccctcaacgtgct
caagcatcatgtggccaccaaacatggcatttggtgtttgagagggtttttcaggggcgactaagtaacaggaccggaac
cttcataagcgggtgacggataaaaattcgactgagaaaaatcggacacataagacgagccgtcgtatgcttcaatgtgc
ccgtacgggtgtcccggaattgcaggaaaaaccgttatatctccagactcaggcgcggctgacggatctatcggcgagaa
atcatttttttcgagggtcgggccatagtcagctgcagctatcgggtgaccgcttgtatccgcaccgccagcctcaagac
cttggcgcacgtatttcgcacactgccccttagatttacggttagcgtgagcattcatatagtcaatcatctttatcaga
tctacccgaagcccaaatggatcaacgttaattattggatttccattaacatacatatattgattgactcctccagccaa
ttggatcgggtcctcgcttataaaaccacccaactccggccgatagtatctcgcacggtagtagtacaagccgtttatat
ccttctcccgccccgtgtactggtacggattcgtatacgccgtgctgctctgactggttgccccatacggatcatactca
taccgctgcacagcgctaccgcccgcatccgtcagcaaccgcgtgctgcccagcatatcggtcaggaagtacgtccgccc
gccggtgtcgttgcgggcgtaacgttgatcgatgcccaggccggtcaggatcggattgaccgtgctgccctgcgtttcct
gcaccacattctgtccgtcgtacaaataattggtggtcgtgccggcctcgctccttgagatgcgacggcccagcgcgtcg
taactgaaactggcaatcgtggtgccgccctgctggatctggctcagtcggtcgcggtcgtcccagacataggtgcggct
gccatcactgagcaggttgccgttggcatcgtagctcagcgcgacagtgctcgcctgcgtctgccgattattgtcgtcga
agacattgccactgctggagggcggcaaggcttgcggcgcatgcgtaccggtctgcgccaccaactggccgatgctgtcg
tagccatagcccaggctgcccaacgccgtctgccccgccttgccccacgcaaggccggtcatctggttggcgttgttgta
ggtgtagacggtctgtacctgattgggcagcgtctggctagtgagtcgattggcgttgtcgtaggcgaagctgaccgact
cgctgccctggctgatgccggtcaggcggtcgcctacgtcgtagctgtaaagcacctgcgcctgcgtgtcggcctgcatg
ccggtgcgacgacccaccgcatcataggtgtagccgaccatgccctgcgggccgttggcctgggtgagctcgtcgaagga
atcgtaagtccagctcaatgtgccggaaagactgtcggccagcgccaccatccggttgccgctgtcgtagctggcagcca
acgtgccgcccatgcccggcagcgtggtcgtggtcagccggcccagcgtgtcgtaggcataggtggtgacgcgcgtgcgc
cggtcggtatagcgcaccacgcggtccatcgtgtcgtagacccagcgctccacctgatccagtgcgtcggtccgcgagac
gcgccggtcgcgcgtgtcatatgtatacgtcacaccgttgccgtgcggcagcaggattgcagtgacattgccgttcgcat
cgaagccagtctccactacattgcccagtgggtcgatcgatttcaccacgcggctcaacggatcgtactcgcgtcgcgag
aggttgccctgcgcgtctgccgaggcgatcatccggcccagtgcgtcatagcggaacgtcaggttccggcccaacgcgtc
actgacctgggtgaggtcttcgccggtccacgtcaaggtggtggtgtggcccagcgggtctgccatgctcaggcgttggc
ctgcggcattacaggtggccttgctcaccttgccaagcggattggtgaccgaggtcaggcaacgctgcgtgtagccgaag
ctggtcttgcggttcagcggaccgacgatcgtggcgaggtcgccctcgacggtataggacagcgtggtcgtacgtacctg
tgtcgtaccggccattgctttgatctgcgtcgtacgtccggcactgtcgtaacggtactcggtgcgtcgtcccagcgcgt
cgacacgggccgtgatctgcccgcccgcgctgcgctcataggtcgtggtctgcgccaacgccgtgccatacgcctgggtg
tcggtcagtgggtaatggctgacctgatcgaacaccacccgccgcgcgctgccatccggcttggtcacaagcacacctgt
cgtgctgccgtccacgtgcgcgtagtcgatcatcagcacgccgccgtcggcctgggtctgtttgaccacccggccagtcc
agctaccgttggcgctctcgaatccattcagcaatacacgctggtttttgccatcgtagatggactcgagccgcacctgc
agcggtagcgtattcgtggcggcgcggcgtttgtaggtgaacttgcgcatgctgccgtcggcgcgggtcaggctggatag
atagccgtagctgtcgtagacataggaccacgtattgcccaatggatcagcgatcgtgctgatccgattgtcgctgtcgt
agtcaatgtccagataacgtccatttgcagagacgatgcgcgaaaccagtcccgcgtcgtagacatagtcaacccgattg
ccaaaccgatcggtggtccattccaagcggtttggcgagtactggttgaaatacatcttgctgccgtcgcgtagcgtgag
caagtagccgtgccctgaggccgtgccctgctcgatggtggcgccggcatagccggaaatggaaccggactgtgcccagc
gaccagccagcccgcttccagaaaggcgatcgaatgggatcgctgcgccgttgggaagcaccagttgcagttggttgtag
tcggtcgtcgccgaatacatggtgtaatggaagctggcggcggtgccgatgccgaaatcgcgactgatggtgtcgtttgg
ccgataggaacgggatatcgagatgggtaccagcccgcgaacgactgcgtcggtctcatcgtaggaaaactctcccgtat
ataagtcgatgggatcgcccgctgtggcccctgcccccgccccatcgcaaccgcatccgtccgtgaccggcggcttgttg
ggttcgggcggcggcgaattggtgtcgacgctgtaacttgctcccatcgcctggtataggcccactccggcttccggcgc
gatgcgggtgccatcggacgtgacccgtcccttgccatagacccgccagccctcggacggttgatatatccagaaattgg
cctgggttccggtcgccaacttgtcgtagttgggatacagcacctggacgccttgtgccgcttgcggggtcaggccctgg
atcaatgcaccacccggctccaacgtgaaatacattggatagttcgccggcaatggaaatggggcgcgattgaccggcgt
aggcacgatggccaactcatgcaccaggtttcccttgcgatcgcggatcacggtaccggcaggaatatgaatctgcagtc
ccgggatgtctggatgggtcaccaccacatcctgcttcaacggcgaagcaatcctcgtcttgtcgcgcgcactgatttgc
ggcatgtacatggtgtagggcaagcgtgtgagctgaccggcctgaagatcgataccaacgacgaattgcccatactcacg
ccctgcagtgtttgcggcgctgccatcgacataaagttcctggtgaccttgggcgataccggtgagcacgaaccgcccta
tcggatcggtacgtgtcttgcgcgatccgacgctgacctcgacgccggcaagcggtcggctattcaccagcagcacctga
ccgctgacgctggtctgtccggtggccatcgccgctacttcgatggcgctgatcggcagtgctttgggctgcgctccacg
gacacgccagcgggaatcggtactgttctgtccggggcgccagatgccttcggtcaaggatgcagtgcttttgcagagcg
ctggatggtcttttccgcaacccagcatcgctttcttccggatttttgccgcgtcggatgacgcactttcggcagctgtt
tttcgggtaccagcatcggcctggatcgacatcgtcttgaactcgacaacagccaacggcactgctctttcatcgagatc
atgaagtccctgcaccagcaaggtgtagtccgctcctggaaacaggagcgttttcggctggacaaagaccagtcggccgc
cctcggctgtagacaggcgggtatccaccaagccgccaggtcccatcaacgacacggtggcctctttgacatcggccacc
cgcaccggctgcgtgaagcgcagtgcgatgtggatcgatggatcgaccagcgtgtctttggtgacaggcagggacgccgc
cagcctggtgttcccaggcttagtccaagtaggcggtacagcgttgaatgtctgcgtcgccggatcgaacagcaagtcgc
cacgtgaagcaccagcagatgggttccctccagacaggcggacttgcccatcggcttgcagcgtcgccagatgtccagtg
cgcgaaggcattggcaatgtcaccactccctgggtcttgggattccagagctgcgcttgattgggattaccgattccgcc
agccaccagcaactgaccgtcgctcaacactgtcgcagtgtgatacgcgcgaggcatcagaccagtcattgccgttactt
gcagttggtcttgctcgggatcgatcagatacccgtccttctgcaagataccttgcgcatcgactcctccccagaccagt
accgttccgtcggatagtcgggtcaaactggcgccaatgcgctgctcaggcagcgcccaggagcgaaccagccgctgttc
ttgcgtcttcaaggagacagacttgcctgatgcttccagacgcagagtctggttggtttcgagtggtatgcgctgggcgc
ttgctacaacggccgaagcgcgtgccgacgcgcctgcaacctgaggagttgcagactgggcgaaaccgggcgagcccacg
ctggacaacgcggccaatattccgaggcccgtgctcaagaaccagcgcttcagtatgttgttgccagcttccattacggc
atccttggggtcgcgtggtgcaatcagttcgatgaggcgagcgtcaactgcgcactggaggtctcgccgtagtacggatc
gacgaacatggtgtaggttcctgtcgtcggcaggctgggcaggttcaaggttg---------------------------
--------------------------------------------------------------------------------
--------------------------------------------------------------------------------
--------------------------------------------------------------------------------
--------------------------------------------------------------------------------
--------------------------------------------------------------------------------
--------------------------------------------------------------------------------
--------------------------------------------------------------------------------
--------------------------------------------------------------------------------
--------------------------------------------------------------------------------
--------------------------------------------------------------------------------
--------------------------------------------------------------------------------
--------------------------------------------------------------------------------
--------------------------------------------------------------------------------
--------------------------------------------------------------------------------
--------------------------------------------------------------------------------
--------------------------------------------------------------------------------
--------------------------------------------------------------------------------
--------------------------------------------------------------------------------
--------------------------------------------ttgccgacgtcgcactcgtcgaggccagcgtcgagc
catcgggtgcgtacaccgtgtagtacgtcgttcgacccgatggaacagtcgtctggccggcgacctgcactgccagcgtt
tgcccggccgtgccggcgaagctcaatcgcccattctggccacgccgtcccagggtcaaggt-ctgcgccgtgtcagcct
gtagcgtccccgtcacgtcgctggacacagtggacttgaagctcattgtctggtcgccgtcgtaaggcgcattgaccacg
acactgtaagtgcctgccatcgtgttgccgaggttggtctggcaaccattgttgctggcgtagcaatactgactggccgc
atagctgccatcgggcttgtagaccgtcagatagacgtagttcgtgctgttcggcgttaccaaatcgctcagccccaggc
ccaggttctgaccggctgtcgccttgaacgtcagatagacattttggcccggaaccgtcgttgcatagctgccgctggcg
ccgttggtcgtctggccgccagcagtaccggtagccaatgtcagctgtgcgctgagcgtttccccattggacggatcgac
aaataccgtatacgtgccggttgccggcaagttcgatagattcaaggttgtcgccgacgtcgcgccgctagaggccagcg
ccgtgccgtccggtgcgtataccgtgtagtacgtcgttcgacccgatggaacagtcgtctggccggcgacctgcactgcc
agcgtttgcccggccgtgccggcgaagctcaatcgcccattctggccacgccgtcccagggt------------------
--caaggtctgcgccgt----gtcagcctgtagcgtccccgtcacgtcgctggacacagtggctttgaagctcattgtct
ggtcgccgtcgtaaggcgcatt--gaccacgacactataagtgcctgccatcgtgttgccgaggttggtctggc-aacca
ttgttgctggcgtagcaa-tactgact--ggccgcatagctgccatcgggcttgtagaccgtcagatagacgtagttcgt
gctgttcggcgttaccaaatcgctcagccccaggcccaggttctgaccggctgtcgccttgaacgtcagatagacatttt
ggcccggaaccgtcgttgcatagctgccgctggcgccgttggtcgtctggccgccagcagtaccggtagccaatgtcagc
tgtgcgctgagcgtttccccattggacggatcgacaaataccgtatacgtgccggttgccggcaagttcgatagattcaa
ggttgtcgccgacgtcgtgccgctagaggccagcgccgtgccgtccggtgcgtataccgtgtagtacgtcgttcgacccg
atggaacagtcgtctggccggcgacctgcactgccagcgtttgcccggccgtgccggcgaagctcaatcgcccattctgg
ccacgccgtcccagggtcaaggtctgcgccgtgtcagcctgtagcgtccctgtcacgtcgctggacacagtggccttgaa
gctcattgtctggtcgccgtcgtaaggcgcattgaccacgacactataagtgcctgccatcgtgttgccgaggttggtct
ggcaaccattgttgctggcgtagcaatactgatctgcggcatagctgccatcgggcttgtagaccgtcaggtaaacgtaa
ccgctatt------------------------------------------------------------------------
--------------------------------------------------------------------------------
--------------------------------------------------------------------------------
--------------------------------------------------------------------------------
--------------------------------------------------------------------------------
--------------------------------------------------------------------------------
--------------------------------------------------------------------------------
--------------------------------------------------------------------------------
--------------------gctgttgggcgtcaccagatcgctcagccccaggcccaggttctgaccggctgccgcctt
gaacgtcagatagacattttggcccggaaccgtcgttgcatagctgccgctggcgccgttggtcgtctggccgccagcag
taccggtagccaatgtcagctgtgcgctgagcgtttccccattggacggatcgacaaataccgtatacgtgccggttgcc
ggcaagttcgatagattcaaggttgtcgccgacgtcgtgccgctagaggccagcgccgtgccgtccggtgcgtataccgt
gtagtacgtcgttcgacccgatggaacagtcgtctggccggcgacctgcactgccagcgtttgcccggccgtgccggcga
agctcaatcgcccattctggccacgccgtcccagggtcaagatctgcgccgtgtcagcctgtagcgtccccgtcacgtcg
ctggacacagtggccttgaagctcattgtctggtcgccgtcgtaaggcgcattgaccacgacactataagtgcctgccat
cgtgttgccgaggttggtctggcaaccattgttgctggcgtagcaatactgactggccgcatagctgccatcgggcttgt
agaccgtcagatagacgtagttcgtgctgttcggcgttaccaaatcgctcagccccaggccc---agg----ttctgacc
ggctgtcgccttgaacgtcagatagacattttggcccggaaccgtcgttgcatagctgccgctggcgccgttggtcgtct
ggccgccagcagtaccggtagccaatgtcagctgtgcgctgagtgtttccccgtagtacgggtccacgaacaaggtgtag
gttcctgtcgtcggcaggctgggcaggttcaaggtcgttgccgacgtcgcggtggccgaggccaccgtcgagccatcggg
tgcatacaccgtgtagtacgtcgttcgacccgatggaacggtcgtctggccggcgacctgcactgccagcgtttgcccgg
ccgtgccggcgaagctcaatcgcccattctggccacgccgtcccagggtcaaggtctgcgccgtgtcagcctgtagcgtc
cccgtcacgtcgctggacacagtggccttgaagctcattgtctggtcgccgtcgtaaggcgcattgaccacgacactata
agtgcctgccatcgtgttgccgaggttggtctggcaaccattgttgctggcgtagcaatactgactggccgcatagctgc
catcgggcttgtagaccgtcagatagacgtagttcgtgctgttcggcgttaccaaatcgctcagccccaggcccaggttc
tgaccggctgtcgccttgaacgtcagatagacattttggcccggaaccgtcgtggcatagctgccgctggtgccgttggt
cgtctggccgccagcagtaccggtggccaagg---tcagctgtgcgctgagtgtttccccgtagtacgggtccacgaaca
aggtgtaggttcctgtcgtcggcaggctgggcaggttcaaggtcgttgccgacgtcgcggtggccgaggccaccgtcgag
ccatccggtgcgtagacggtgtaatacgtcatccggctcgatggaactgtcgtttggccggcgacctgcaatgcgaccgt
ttgcccagccctgccggcaaaggccagccttccgttctgtccgcgccgacccagcgtcaacgtctgcgcagtgtccgctt
tcagcgtccctgtcacgtcggtggacaaggtgctcttgaagctcatcgtttgatcgccaccgtaaggcgcattgatgacg
acgctgtaggtccccgccctggcgttcacgaagttagcctggcaaccgttgttgctggcataacaatattgatatgcgac
gtaaataccgtccgggtcatagatcgtcagatagacccctcctgtactgttgggtgtcaccagatcgctcagcgccaggc
ctaagttctgccccgcagtagcaacgaaggaaatgcgtttgctttgcgcactgccggtaagtgtctgcgaaatcgtcgag
ccattggccgacagagacgtcgctttctctactgccagtttccaggtggcaggtgcgctggaaggacgcagcaagaccat
gtaggtgccattggcccgcgccttcggcaagtggactgttgggctgtccgcagataccgaaccagcggatacactcgcgt
ttgttggatcgtaaacggtatagctgagggtcaatgcaccaagactgccgaactgcaagctgatcaaatcagcgactgaa
gcgtcgtacaacaccgcgacagccttgcccggggtactcagtgtcagtgactgcgcagcggcacctagtattaagcgctt
agacgactcaatgtcggcagtgccgacgcctacaggcactaccgtcagatcttgactgctcgtagccgatccatatggcg
taatgaccgttactctgccgctgcccacatttggcggaacaggaaaaacgatctgcgtattggacgaactgcttgcagaa
acagctcgaccgttgagcaggctcgacgtttggccttccacgggtactaagtgggtgccgacaacggtgacctgatcacc
gacagctgccaaagtaggagcgacggacgtgatggttggagcaaacgccgcagcatccaccaagaaatcgactgcactgg
cagctgttgcggtgccgacggtcactgaaacagggccagtcgtagcgccggctggcacggtggttgtcaactcgttagcg
gtggccgccgaggtcgttgcggaaacgccgttgaattttatcgcgttctgcgcagctgttgtgctgaaaccctgcccttt
gatcttgacgattgtgcctggagcaccgcgccctggattaactgtaaagatcgctagctgaccagcagcaaatcgatcca
ctgcaagcaggttacccatgctgtcataggtatagcgagcacttgctccgctatcatcacttgcgctgaccaatttgcca
ctgccatcgtatagataattggtcgcaagcgtcgctagcgatacaagtaaaagtgatgccaatagcagcagcttacctat
gcgcgaacgggcaagtcggaatgctttgcaacatttcgcgccgaccatttcgtcgttatccttaaccgaccgcccatcca
tgaggccttcctttctgatctgtcgagcaaggtttaagggggcgaattcaactctgattcgcaacgctgttgaggacctc
ctcggagaaaacttcgaggggcgttttgaatccaagtatcttgcgcggacgattgtagagccgctgctcgatccatcgca
ggtgcgcatcggtgatggtgctgaaatcggtctgtcgtggcaagtattggcgtgtcaatccgttggcattctcgttgctg
ccgcgctgccatgggcagtacggatctgcgaaatagaaatcgctctgcaggcaggcggcaatgagccgatgatcagcgaa
ctccttgccgttgtcggcggtgagggtgtgaactgcatggcgcaggccgcccagtcgctggacaatggcgttgcgcacgt
tctcggcggtgccgtcgggcgagtaagccagcagatgcaggcgactgcggcgttcggtcatgctgaccaccacgcccttt
ccgtgcgaggccctgatggtatccagctcccagtcgccgatacggcttcgctgctcaaccacactggggcgct-gtgtcc
agctgcgccgatgcgtcagctgcccgcggccatcgcgcacgccacgccgacggcgcttgcggcggcgtttgcgtagatgc
atgaacaactgaccaccgcgcttctgatcggcgtagatgtgccgatagatccattcgtgactggccaagccggtgcgacc
ggcgatctgttcgggactgacgtcctccctcagcaggacctcgatctgacagatacgctcagcgtcgatgcgtggtcgcc
ggctggcctgtgcgcgccgatgctcgctgatgcgctgcgcgtgatcgggccgatacttcgccgcgtgccggttgcggcgc
agctcacgactgatcgtgctgggcgcacgcgccaatacatcggcgatggcgcgcatcgacatcccggtttcatataacgc
atgtaggcggtatcgttctgacaggtccaggcggctggatgacatgggcaactccatttggtagtgaagtcgctcaggtc
aggtcgcctggatcacttcacaaccgttggtgttgcgatccagagttgaagccgcccgacgaagaatgggcctttgcggc
tccctatttgacgctaatggatgtgcaggcaccgcagcgcaagtatgagctacgcgcgatgtttaacgcacttcgctgga
tcacacgtgccggcgcaccgtggcgattgcttcccaacgatttcccgccttgggaagcggtgtatcagcaaacgcagcgg
tggctgcaggctggctgcttcgaagccatggtcagcgatctgcgctcactcttgcgtgtggcgcacgggaagaaaggcca
gccgagcgcggtcattttcgatggccgtacgctgcagtccacctgcgaaagcgggccgcgtgctggatacgatggctata
agcgcaagaaaggcagcaaggtgcacatggcggtcgatacgctgggacatctgctcgccgtccaggtcacgccagccaat
gagcaggagcgcgcgcaagtgcgatcgttggcccaagaggtacaacacgtgactggtgaaacggtcaagatcgcctttgt
ggatcagggctataccggcgaagaaccggcgcaagcggccaaggaagaaggcatccaattgcacgtcatcaaactgcaag
aagcgaagaaaggctttgttttgctgccgcgccgctgggtcgtcgagcgcagctttggatgggtcaatcgtttcaggcga
ctggcacgcgactaccagcgattaccggaaaccttggccggtttgcactttgttgtcttcacgattctgatgcttggaaa
tgcagccacgctctttcaaagttcataacacgctctagacttgggagttgaataacctcacttggctgccgcaattggcg
tccgcatcacgtcaaattctcgttggaacacctttccctttgcaccgagacgtgcctctagcaaatggcgtccctctgac
cagggctgagctggcttgaactcaaaatgcaccgactcttgtcccttagcaggctgctgaaataccagccgtcaagcgag
ccggcaccatcggcatttttcctggcacctcagaagtggcgaaaattgaccatgaagtcaccggcgcatgaccttgattg
cctgattcgagccgatttgatctgatttttgcccttttcatgccgtttccccggtctgcagacacatctgtcctagggta
cgcatgcgtaccaggttgtaggcggtcatattcaacatgaacacctgatccaccttctccaggccccgcaccatcacttg
gccaatggtgccgatcagcttggcccagccaaagccttgttcaatcagtttccgcttggtctgcgagatcgcatagccaa
cgcgtgcagccacctcatccggaaccgccgagcgacgattgctggtgttctgcgcgatatgcggggcaactccgatttcc
ttcaatgcctcgacgaattcggccgcgtcgtcccccttgtccgcgcccagcgtcagtgcaccgtccgggttcgcctggcg
ggcgtcaccgatcatggccttggccgcttcacgctcggcgtgaccatcggcatgggtcacccgtgcattggcgatcagcc
cgtggcggttgtcggccag----cgtatggcccatgtaacgcaactcactggcggtcttgcccttgcggtacagacgcgc
gtgcggatcggtcgtggagacgtgcgtttcattgctccgagacttgccgcggaagtccgtgccctcgccattgtcatcgc
catccttgcgcacgaaactcttgtgcccggcccaggcctggatcagcgtgccatccacgctgaagtgctcgcccgacagc
cagcccttggcatcggccatctccacgatctcgttgaacagcgccaccaccacgtcgtgttcgatcagccgttcgcggtt
cttgctgaacaccgtcggcacccacaccgcatcgtccatcgacaggccgatgaaccaccgaaacaacaggttgtactgca
cctgctccatcaactggcgctcggaacgaatgctgtagaacacctgcagcagcatcgcccgcgtcagcttctctggcgcg
atgctcggacggcctcccttgtcgttgggctcgtacatccgctcaaacagaccgtccaaacgccgcagcgcctcgttgac
catctcccgcaccgggcgcaatgggtgattgaccgggatgaattcctccagccgcttgaccgtgaacaactgttcgctga
agacgtctacgccacgcatcggattgggctgtgtcgggattcgggtagtctactggtagagaggtatttcagcagcctgt
tagggaccggcagcgttttctgttcgagaacttgaccgttcttcagatcgatcaatcgaagcgaaacgcctggtgcgtca
tggtcggggtgcaggaccgtcacagtaatggagataggtgtgtccggatttatttgctccgggcgtttttgatcaatcgg
cgttccaccctcgccctccaataagacttgttgaatctctggcgtcacagcgccaggcatctcggacgcgacggcagcct
taggatgtttacctgtatcgccccctggtacgttgcaactgcacaatgcacctgccagtagaatcagagtgcccttcgcc
aaaaaatgcatatatcgctcctcggggaaaccccatcgtgggatatcaaaggctatcaggaatcggcgcagatagtactt
ataggcactcccaatcgcgaatctccctgccacattcgccgcctacttgcccagtgatcacctatgcctggcaggcactt
gataatgtactgcgctgccaattgcttggtcgcccgttgcttacctgtctatcccgacattacgctaaggcgggtgtcgg
cagaccacgcgcgcgtcttaccaatgccgcagcaccactactcatgtcgtc--caggatcgcgtagatggtcggcagaaa
cagcagactcactacgctcgaaaacgccagtcctcccgcgatcgcgcgcgccatcgggaagtacggcgggccgtcgctga
acatcgtggtgctggtcagcgagatcggcaccatcgccaggatcgcggtgcccattgtcatcatgatggggcgcagacgc
tcgcgcgagccttcgaccagcgcctgcgtccgccccatgccgcggcggcgcagattgttgatgtgctcgatcatcacgat
gccgttgttcaccaccacacccatcagcaccagaatgccgatgaaggacatgatgccgaacgaggtgccggtgatccaga
acagccagaacaccccgaagatcgagaacagcaccccgctcatgatcgccgcaggaaacagcagcgattcgaacaccgcc
gccatcaccacatagatcatgaccagcgcgatcaccaggttgaacaccatctgattcatcgcctcgccgtcgttttggta
gtcgccgccgtcgaaggtgtagctgtagccggccgggaaacgcatcgccttgagcggcgcttccatagccgcgcgcgcct
cgggcatggtgaccttctcggcaagattggccttgatggtcagcgtggtctgtcgattggtgcgcccgatctgtgtggcg
gccggacggatctgcacgtccaccagactcagcaacggtacgctgcggccgtccttgctgcgcacggtgaagctggccag
atcttccggcttgctctgctcggcgccggcaaaccgcacccacaccggcacatcgttgtcgccgcggcggaactcgcgca
gcggcgtaccgcgcaatgccaaccccacgaaactggccacctgctcggcactgaaaccgaacgcagctgcgcgctcgcgg
tcgacacgaatcgccagctcgctggtgcggtcgcccgtgtccacgtgcacgtcgcgcagctccttgcgctgtgccagcag
cggaaccacatcgtcggccagcgctttcagtgcatcgctcgaatcaccgaccaactgcacctgcacgccatgattgccat
taccgccatcgccctggttgccgatgctgtaatcggcacgcgcagaccgcggcagttccttgcggattttttccagtagc
ggcggtagatctttgaccttgctcgcatcgaaggtcaccaccgtattgctgccttccacctcactgaaccacgattagat
ctgcgtgatgtggtacttggcacgatttgcttcgagatagttctcgacgcggccgatctcgtcgcccaactgctcacgtg
tgtacgaacctttccaccgatactggataaaggcttcgttgccaccgtcgccaccgaacatgtcgatcttggtcagcgtc
atcggcaccaggctgatcgcgctgaccaggatgatgccggccacgctccagccgcggtgcgccaacgtccacgccagcac
cttggcgtaaccgcgctgtagccgcgcaatcacgccgcgctcggaggtcaccatcggcggcgtcttcatgcgtgccgaca
gcatcggaatcaagctgatcgccaccaaccatgacgccagcaacgacacagaaatggtgatggcgatctgcgccatgaaa
atgctgatgttgttggtttcgccgaacaggttcggcacgaacacgatgcagtggcacaaggtgccggcactgagcgcgat
cgccacgctgcgcgttcccagcagcgcggccagctgcggttggtctggcatgcgctagcgttcctggcagatgctctcca
ccaccaccaccgcgttgtccaccagcatgcccacggccagcagcaaccccatcatggtcaggatgttgagcgtgaccccg
acgaaatacatgaagcccaaggtgatcgcaaagcagatcgggatcgccagcgtcaccatcaacgtcgatggccaatgccg
caggaagaagaacaacaccgtaatcgagagcagcaggcccaccgcgccggcttcggccagttcggccagcgacgaggtca
ccgtcttgccctgattgtcgatcaccttgacctgcacatcgcgcatcgccggctgggcgcggatgtcttcgacttctttc
aaggccgccttggagacttccaccagattggcgctgcgctctttgtagacatccaggccgatcgccgggtgcccatccag
gcggcgcccgtaattcatgggcatcggtttgagccgcacctcggcaatgtcgcccagccgtacgcccttggcattgagga
ccaactcgcgcaattcctgcagatcgcgcagttcgccaatcggctgcacgtggatacgctgcccgttgtcgtcgatctgg
cccgcagagaccgagaaattgagcttgcccaggcgctcgctcaagtcgttgaggctgaggtcgtgtgcggtgagccggtc
cggtgcgatcgcgctctcgacctcgttcggcggtgcaccagaaattttcaccttggccacgccgggaatgcgctcgatac
gccgtttgaactcgtgatcgagcatgtcgtacgcgccggtcagatcggtctgactcgccaggcgcaccttgagcaccggc
tcgtcgctgctggaccatttgaagacatggaagcgctgcagatcctccggaaaatcgtcgcgtaccgcatccagccgctc
gcgcgcatcggatgcggcaatggcgatatcgcggtcccaatcggagaactcgatgaagatgttcgcgccgtcggtggtgg
cggtcgagcgcatgcgcttgatgccggtcatcgtcgccagcgcttcttcggccggccgtaccaggttgcgttccacctcg
tccggcgtggagccggtgtagggcaattgcacgaacaggaacggcgcagagatatccggcagcgcctccaagggcagccg
gaacgccgcgatcaagcccaccaccaccagcgacacgaagcacatgatggtggtgacagggcgacggatgctgaaggcgg
caacgctcatagcgcccccagtccgtcggcattattcgccgcctgtgcacgctgcccggccatgcgccggccgcgctcca
ggtagtacgcatcggcccggcgatccagcaggtcgtacaccaccgggatgaccaacaaggtcagcaaggtcgacaccagc
aacccgccgatcacggtgatcgccatcggcgcacgcacctcctcgccctcgcccatcgctaccgccagcggcaggaagcc
gaacaaggtgcacaacgtggtcatgatgatcggccgcaggcgcgagcgcgcaccttcgatcaatgcctcgcgcttgggca
tgccgtcttcgcgcaactggttgaccttgtcgatcaggatgatcgcgttcttggtcaccaggcccaccagcaaaatcagg
ccgatgaacaccaccaccgagatcggcttgccggtcatcagcagggccagcaccacacccaccatcgccagtggaatggt
gaacaggatgacgaatggatgcagcagcgattcgaactgcgaggccatcaccaggtagaccagaaagatcgccaggccga
acgcgaacagcagcgacttcaccgattgcgccagctcctcgccctgcccgccgatatgcatgcccacgccggcagcgagc
gggtccttacgcaccatcgtttccacttcgcgcaccgcaccgcccaggtcgatgtccttcaggccggccgacacgattgc
cacgcgggtctgatcggcgcggtggatctggctcggccccgtcgtcgccaatacctcggcaacggccgccaaacgcaccg
gccggctgctgcccgggttgacgatcaactgacgaatcgcatcgacactggcgcggtcgctttgctgcgcgcgcaccaac
acatcgatcttgcggtcgcggaagctgtagcgcgtggccacatcgccgcgcaccttcttgacgatgacatcggcaatctg
acgtgtggtcagccccagcgcaccggcgcgctcttgatcgaaacggatctggatttccgggaagccctcttccaccgtcg
atttgacgtcggcgtagtggccgttggcacgcagcatcgcggccaacttctgcacggcgcgttccagctcgcccagatcc
tgaccgcgcagttccacttccagcggcgtcgaaaaactgaacaacgccggccgcgcgaaatccacctgcgcgcccgggtg
cccgaccatgctgctgcgcagccgctcggtggctgccgcttccactgccgggctgccaccaccggccatcaccacggtga
gcttgccgatgttttcgccgctctcggtggggttggcatccaaccgcgtgccgctaccgctgacgccgtacagcgaggcg
acgcccgggtccttgtcgtgcgccagctgcaactcgcgcaccagtgcatcggtccgtgccagcggtgtgccggaaggcag
tttgacggtcatttcgaagcgatcttgcgcaagctgcggaatcagatccacacccaacatcggcaccagaaagacagttc
cgatgaacgccgcggctgccagtcccagcaccaacccgggacgccacagcgccgccggcaacatcgccagatagccacgc
tcggcgcgagcatacggcgccatcgccaggtcgctcgccttgcgcatcaccggccccaccacgcggctcaacccgcgcca
gaccttcaccaccgcccacgccgcgccgaagaacgcataacgcacgctcgcaccggcgccgcgccgcccggccgccaccg
gcttgagccagcgctgctcgggctgccactgcggatggctcggctcgtccgggaacgccatcggcggcgcgcccttgagc
gagctcagcatcggaatcagcgtcatcgacaccaccagcgaaatcgcaatcgcgatcgccactgtcaatgcctgatcgcg
gaacagctgtccggcgatgccttcgacgaacaccagcggcaggaacaccgcaatggtggtcaacgtcgacgccatcaccg
ccatgctcacttcacgggtgccggcaatggccgcgtccaacacgctcaagccacgctcgcgcgccttggcgatgctttcc
agcaccacgatcgaatcgtccaccaccaggccggtagccaatgccaacccgcccagcgacatcacgttgaggctcagtcc
cagctggcccatgaaaaagaacgtggtaatgatggacactggcaacgaaaggctgatcacgaacgtgctccagccatcgc
gcaggaacaggaagatgatcaggatcgccagcacaccgccgatcaccgtatcttttttgacatcgctgatcgcatgttcg
atgaagtgcgactggtcttcgatggtggtgatttccacatcgcccggcaccgttgctttgagttgctgcaggcgcttgcg
cagcgccgccgccgtggacacggtgttggcatcgccttccttgtagatcgccagctccaccgcttccttgccgcccaggc
gaatgatggcctcgcgttccttgtagccctggcgcacctgtgccacatccttcaagcgcaccggcatgccgccggcaatg
ctgctgctggacgacgaagacgtgctttgcacttcggccgctgccgccaacgccgcctgcgatccggtggaagcagcgat
tgcatacatctgctgcatcgccgcttccgccgcgctgccgctgctgctctgcgtggtcaccagcatgttgcggatctcgt
ccagatccacgaactggttgaccgtgcgcaccaggtaccgctgcgagccttcttccagccgaccgccggagatattgacg
ttctcttccttgagccgggtgatgacgttatcgatcggcaggttgagctgggccaacttctgctgatcgatgtcgacctg
gatctcgtcttccagcccgccgcccaccttcaccgcggctacgccagccactggctcaagcttctttttcaggtcttcat
cggcataacggcgcaaaccggtgagctggcggatcgcatcggtgtcggtggccggtgcctgcttgggcgacaacgccagc
cgcatgatcggctcggtggacggattgaagcgcagcagcaccggcggcctggtttccagcggcagcgacaacgcttccat
cttgtcgcgcacctccaggctggcctggtccatgttggtgccccacgcgaattccagcaccacatcgctctgtccggtgc
gcgaaatcgatttgagcttgcgcaggttcttgaccacgccgacggcttcttccaccggctcggtcaccagcgtctcgatt
tccgccggcgccgcaccggtgtattcggtgcgcacggtgagcgtgggatagctcagatccggtagcaggttgaccttgag
gctgcgcagcgcgatcaggccgaacagcagcatggtcacggtgatcatggcgatggtcacccgtcgccgcgtggcgaagg
cgaccacgccgccaccgccgccaccgccgccaggcagtggcgcatgcggatcatgcacgggtccgtgcgggttgccgttc
tcgctcatgcgtgcgtcccatcgtgcgcgggcgcagcggccttggtcgcgaccggcttgtgatcgggctggccgatcact
tgcacagcggtgccgtcacgcagcacgaccttgccggccgtgaccagctggtcgccttccttcaggccctgacgcacttc
cagccacggcccttcggcatagcccagcttcaccggtacccgactggccttgccattgcgcaccacgaacacagctggtt
cgccatcgtccaacaacgccaggcgcgggatcaccaaggcatccttgcgctggtcgtaatcgatgcggatgcgcccgaac
atgcctggctgcaacgcttcggcacctttcccgaacgcgcataccaaacggaatgtgccactgccctaatccaccaccgg
cgcgatgcgatccaccttgcccacgaattgctgacccggcagcgcatcggccagcaaggtcaccggctggccggatttga
gcgtggccagttcgcgctcgggcacgttgagcgtggcttccagttgcgagtcgtcgacgatgcggaagatcggcgtgttg
atctgcacgaagttgccggtcttgatcgagcgcgatgcgatcacgccggagatgggcgcctgcaccgtggtgtaagacag
ctccagcgacgcaagccgatgctgcgcccggctgttctcgacatcgaatttgagctggtccacatctgcagcactgacca
actgctgccctactaattgcgtggcgcggcgatagctgttttccagcttgcgcagttgcgcctcgctctgcgccaccgcc
agatgtgcgcgatccggatccagccgcaccagcgcctgacctgccgagaccttctgcccttcttccaccatcaccgacag
cgcaacaccggaggtcttggccactacctgcgcctgggcgcgcggctccagcgcagaggtgccggtgtaactggcggcca
ccgcacggcgtgcggccctggcgatttccaccggcaccgcatccaccgccttcttttccttggcggccttggcctcgccc
tgtcctgtcttgcaaccgcccagcagcaggctcgtggtgatcaacaatgcagcggcgcaggttccgctgcggccgagcaa
aaaggagaatggcggcatcgtcgtgtcctagtggatgcgttaacaggtgttgtaggcaagtagaccactagaatgcacat
gccgccaatgcgccaaaggtcatggtctattcaacttggcctattcacccggtttgcgccgctccaaatcgcaggcatac
tcggtccggttccgtcccctccccacgtgcggacgctcaatcagccttccggatacgaaaccatgcgcccgcagccgctc
gccgcttgtctcgctctggtcgtcttcctgccgtttgggggcgcatcagcaacaccgtcagccacacctgcagttccggc
cacgccggcgcccgctgccgtggcggcgacacccgccgcgccgaccggcaatccgtccaatgggcgcctgcttgcgtaca
cctgccagggctgccacggcgttaccggctataagaacgcgtatccaagttatcgcgtacccaagatcggcggccagacg
agccagtatctgactcaggcgctgaccgaatatcgccagggcaaacgcaaacatccaaccatgcaggcacaggcgcaaag
cttctccgagcaggacatcgccgacatctccgccttcctgtccaccctcaaataagcgcccacatgccgaacgccctgca
cgctccgcgtctagccatcgctctggtcgctgccctgatgatggcggcctgttcgcaatcccaggtcgaatccaccgatc
actccgctggcgatcccggccacgccagcggcgagcacggctccggctcgtcggcaggtctgcccgcggggcgcgccgac
gccggcgacaagctcgcgcatgccaagggcaaggcgaccggccagagctgcgtggattgccacggagccgatggcaatgc
gccgatcgatcccagttaccccaagcttggcggtcaatacggcgactacctggcgcatgctttgcaggcgtaccgcagcg
gcgatcgccagcacccgctgatgacggcccaggccaccgcgctgagcgaccaggacatcgccgacctggcggcgtatttc
ggcacacgccagacgcaattgcaggatttgcacggcgtcaaataagcgcaccgtgcgcgctgcgccgttcttatcacgaa
tgaaaaagcgcttgcgcgaaccttaacaggccgctatcatttcgtcctcagtttcgtggggccatagctcagctgggaga
gcgcctgcatggcatgcaggaggtcggcggttcgatcccgcctggctccaccactccagacattaggccgtctggaatgg
acaacgaggttttgatacgcgtccccatcgtctagaggcctaggacaccaccctttcacggtggacaccggggttcgaat
ccccgtggggacgccaatcatctgaaagccctggcactgccggggctttttttgcctgcttgggcggtggaattgactgc
ggcgcagcatcaggcgcgcacggattcgggcgtggtgcgatggctagagagttgaatgtctttgcgtgggcgcgaagcgt
ttggtgtggcaaagcccgggagcacgcctgcgcggcatcgctatcactattgcccactaccttcgcaactcaagcgcgcg
acggcttggcaccatcactcaagcgcacgtgatcgcacgccagcacgttttcgctgtcgaagatgtcttccggcgccatt
gcggcggcggcgtttacgccatcattgcgaatgatcgcgccggtgaaaacgcaaggtgcgcgatggccatgccgcacaca
tgcggtcgatggcagcgaggacagcgcgcgaggcccatcgtcgctcgtaaacagatgcatcgaacgcgacgcgctgcgct
gcgcggccaatcgatggcggcgctcgacatcaacagatggcgaaacaagcaggcaccgcgttgaagcaaacggccggcaa
caccgtcaccggaatcccctgcgcaacgcacagtacgggactaccgtggattgaagcgctccaggtgcgcgccccgcggc
tcgatcgccgcactccgtacgtgcggccttgcgactgacctggcagatgacatcccctcctcggtacaacttttttgtac
agaccacttcccatgacgtagagatatcgctatgattttcggctcgcagcaacgcggggccatagctcagctgggagagc
gcctgcatggcatgcaggaggtcggcggttcgatcccgcctggctccaccactccagacattaggccgtctggaatggac
aacgaggttttgatacgcgtccccatcgtctagaggcctaggacaccaccctttcacggtggacaccggggttcgaatcc
ccgtggggacgccaatcatgtgaaagccctggcattgccggggctttttttgtctgcgtttcagccgcggcgcttgataa
gcggcacgcaatggccgatgcggactcgcgcgctggtagcgagctgcgcacgaggggtcagctgattggctttgacactg
caatgcagataaggctctcgcagcgaatgcgcgatcgcagttggtggcaaacgcaggatccgcaggaagcgacacatgtc
gccctctcgctcttgccgcgcatcagaaactgctgatgaaatttgcgcagccagcaaatcgacccacgcacgcaaacgtc
aggcctgcccactggccagcgccttgcggccttcatgcgtcaggttgatgtcgccatcttcggcctgcgtgacatcgccg
gcgcgtaccgcccaatttccttcttcgtccgacaccggcttggtgtcgtggatatcgcgcaggatgcgcagctgttgcga
agaatcgaagtccatggaagccacctgctcgaaagagacatccaaggtacggatgcagcgtgatggttgcgtgcctgcaa
cgtcatccactgcctgcgcactgcatgcagttgagtgcctgatgcactcgcgcggcgctggaaggaagtgggaacacctg
catacgcatcatgcagacgggttcgccgggcgctgcatgcctgacgacagcgcgcgcacctccacgatctccactccact
ccgcccctgaccagacaaaccgccgactgacggtcaccagcgtcgcgaatcgcatcgacgccaatcgaggcctgcatcct
gccgaaacgatagacagcaaaaagccccaccagatttctccagaagggctctacactggtgctgcaacaacttggtgcga
aggctgggactcgaacccacacgcttttaagggcggcggattttgagtccgacccgaaaagcttatgcgacaaggctttc
ggacagattttgcgttccgcaattactatcaatccgatggcctgcatcccatgcgcggcaagggggtgggccgcagttgc
ggaacgattttcatccgttgaagtggatgcagcagcgcggcgcccggactgcggtcacttagttccactgcgttacaaat
aatcatacctttgtgccactattggaagaccttcaggccgcgcgggagagctgtgttgaataggacactggaagtgcgtt
cctgattagcacgatctttcagcacagtcgcagccagtgagagccgaccggtcgatggtaggaccgtcgctccaccgaga
ccagatcatggccatgaatcgtgtgcagttccaagccgggctgtcgttgccggcgttcctcaagcgctatggcaacgcgc
agcagtgcgagcaggcgttggagatctcgcgctggccacagggctttgtttgtccgcgttgcgccgctaccgcgcacagt
cgattccagcgtcacggcaccacgtactggcagtgcacggcctgctatcgccagaccagcctgcgctcgggcacggtgat
ggacaacagcaagctgccgctacgcacctggctgcttggcatgtatctgctgggccagagcaagacgaacctgtcggcgc
tggagttgatgcgacacctgggagtgagctacccgacagcgtggcgaatgaagcacaagctgatgcaggccatgacccaa
cgcgaggcgaaccgcaagttgggcgggatcgtgcaactggacgatgcctacctgggaggagaacgcaacggtggcaaggc
cgggcgcggctcggagaacaagcgccctttcgtgatcgccgtggagatcactgaagacggtcgtccattgcgcgcggtga
tggatccggtcccaggcttcaccaaggcggcgctgtcggaatggatcgggcaacgcctgcatcctggagcagatgtctac
agtgatggactcggtgcgtttcgagcactggaagccgagcacgcgcacaccgtgatcgaaggcagcggtcgaagtcgctg
cgaggcagagaacgcacgctgggtcaacgtggtgttgtccaacctaaagcgttcgctggacggtgcctatcacgccttca
aattcgccaaatacgcccagcgctacctggcagagacgatgtggcggttcaaccgccgtttcgatctgacccggctggtg
cccagcttgctggccgccgcagccgccagcaagccgtggtccgagcgggccctgcgtgatgtcaccatgttcaccgctga
aagtgcgtgctaatcaggagtgcgttttgagcaggacggggaagtagttgctgccgccctgtcccatgcggatcgcaaac
agcccgcacactggtacctgaaggggttgctactgcctggagggcgcaagagcgtggagcccatggccgcgcgggtgcac
ccgcagaacgtgcgctcagcccatcaatcgatgcaccatctggtggccgatgccgactggagcgatcaagcgctgctggc
ggcggtggcggcacaggtgctgccgaccctgagcaggaagagcgcagcgtgtcactggatcgtggacgacacgggatttt
caaagaagggggtgcattcggtcggtgttgcacgccagtactgcggccgccttggcaagacggacaattgccaggttgcc
gtgagtttgttgatcgccaacgaacacggcagcctgccagtgggctatcggctgtatcttcccgagcagtgggctcagga
cactgtgcggcgcaagaaggcaggcgttccggatcaggtcgtgtttcagaccaagacagcgctggccatggatcagatcg
acagcgcgctggcgacagggattgcggcaggcgtcgtgctagccgatgcggcctacggcaccgagacccactggcgagac
cagctcagcgaacgcggcctgctgtacatggttggcgtccgcagcaacacgaaggtctggtggggatcgcaccaacctgc
gcccatgccgccagccagccctaagggcggtcggccccgcacacgaccgatgcgcgatagcgcacatgcgccgatctcgg
tacatgaagtcgcgcagcgcttgcccgcaaggacgtatcggcaggtcagctggcgccaaggcagcgacgcaacgctcagt
tcgcggttcgcggcggtgcgggttcgtgccgcacacaatcgccaggcacatgacgagcagtggctgctgatcgagtggcc
gccgggagagtccgagccccgccactactggttctcgacgcgaccaaagcaaacgccggtcaagacactggttgccacgg
cacaaggccgatg----gcggattgaacgcgattatcaggagctgaagtcggagttgggcctgcatcactatgaagggcg
caactggcgtggttttcaccatcacgccagtctgtgcatcgccgcatatgggttcttgatgcgcgagcgcctgcgcagta
aaaaaaactccgtcgcattcaagatgcctgcagtatccaaaagcgtccgcccgcgcgggtctagccccaatgcaacgtca
ccatcccaactcgattgccacgctggccttcggactggctaggcttatcgccagaagcctcccacactgcccgtgttgcg
gggtctcaccgtaccaacggattcggatttagtaacacagtagaattaggttgtgttagacgctctaagagcgctgacaa
cgcatcgacgccagcgtcgcacgcctgttttcgatgaacgcagcggttcgctacgcgctctgattcaacaactccaacgc
tccctcacgcatccggtaatgccgttgcaccacaccgggcggtagcgcgtcgtgggtgatcatcaccaggctgcgttcgc
cgagagcggcggccaggtcgagcagcagcgcgtgtgcagtctccacgtccaggccatcggtgggctcgtcgagcagcagg
atcggcgcattgcgcagcagtgcgcgtgcaagtgcgaggcgacgcgcctggccggcagacagcgtggcgccgttttcgcc
gacccaggtgtccaggccgttgtgcgcgctggcccatgcgctcaggcgtacctgttcgagcacctgccacagggcggcat
cgtcggcagcggcgtcgccgatgaggaggttctcgcgcacgctgccggcaaacaccggcgcgttctgcggcagccaggca
attcgctgatgccattgcgtttgcgcgacgtggcgcaggtcgatgccggcgtagcgcagttgcccttcctgcggatccca
cagccggagcagcagcgccgacaacgtacttttaccactgccgctgtcgccgctgatggcgatgcgctcgcccggcgcta
gcgtcagatcgagagcgtgcaataccgggcgcacgctaccgggccatgcaaacgacacctgctgcaattgcagcgtgcca
gtgcgtggcacatcgagtgcgtgcacaggttcactgaccgatggcgcttgatccacgatcgcctgcaagcgcttcgccgc
accacgcgcgctttgcagcgcctgcagcgccaacccggcaccggcccatacttccagcaaggccatggtcaagaacacca
ggcctgcagccagctcggcagcgatcagcccgcggtcggcagcgctgagtgcgagccacagcatgccggccagacccacg
cctgcgcagaacgcatgcagcaggttgccggtgatcagccggcgccgctggatgcgatcgcctgcaatcaccgcggcggc
cgcagcgtcgatctgttgcagccaggcaccttgcgcatcgaccgcagcaagatcggccgcgccttccaggccttcgaacg
cctgcgtgcgcaaggcggtgcgttgctgtgcacgcaagtgctcgcgctgcgcgccgccgcgtgccacctgccacggcacc
agaccaccgatcagcacgccgagcaccagcagcaatcccgcagcgggcagatgaatcagcgccgcggcggcaataccggc
cagccagatgccaagcaaggccgccagcggtgccaaggcgcgcacgctgagtccatcgacctcgccgatgtcggacatca
gccgcgccagcagatctccggtgcgggtggctgacaagcgccctggcgccaacggcaacgcgcggcggaaaaaccacacc
cgcagatcgcgggcgatgcgcagagtggcatcgtgcccgatcaatttttcgccataacgcgatgcgatgcgcgcgaaggt
caaggcgcgaatgccggccgacggcgagaagaaattgaagccggtgcccatgccggccacgcctgccagcgccgctgcgg
tcaggaagctgccggatagccacagcaagccgacacccgcgagcatggtgaccaggaccaatagcgcggagagcagcaga
cgccaggcgtgccgacgaaacacatcgcgcagacgatcgggccgggtgcggctcatggcaactccgccgtcaccgtggcg
ccgcgcaggtcgatcaccgtgtcggcccaacgcatcgccgcagcactgtgcgtggccagaagcaccgcgcggccacgtgc
gaaaacgcccagcgtgcgcagcaattccgcttcggtctctggatccagaaaagcagtgggctcgtccaacaacaacacat
ccggctcgcgcaacaacaaccgcgccaaggccacacggcgcgcctcgccaccggacaggccaaaaccacgctcaccgatc
agcgtatccagaccagccggcagttgcgcggcaaaacgcagcacctgcgccgcctccgccaccgcgtgcagccgcgcgtc
gctggcctgcgggtcggcgagacgcaagttatcggcaatgctgccgtgaaacagatagggacgctgcgtggcatagccga
tgcgcgcaccgggacgtaccaccacactgcccgcctcgggtgcgagccagccggcaagcccttccaacagcgtgctcttg
ccgctgccactggcgccgatcacggcgacacgctgcccgggctccagcgtcaacgcaacatcctcgaccaccacctgcgg
tgcgccagcaggacgcagcgccagtccacgcgcttgcaacaagggcgcatgcgcttgcgctggttccaacacgtgtgctg
gtagcgcaacggtgtgcgtagcggcaggcggctcgaaaccctgcagcaaccgctcggcctcggccactgccgccaaggcg
tttgcgcggtcgtggtagtgcgcggccagccgccgcagcggcgcgaagaattccggtgccaacagcaggcaaaacatgcc
cgcacccagcgacggcaggccgtgcaattcgagcatgccgagataactcaggccgaaatacagcgccacgatggcgacgc
tcaccgaagcaaagaattccagcactgtggacgataaaaacgcgatgcgcagcactttcagcgaacgctcgcgcacgccc
tcggccgcggcggcaatgccctgcaactcagcctcgccgcggccatagacgcgcagcaatcccaggcccttgaggcgatc
ggcaaagtgtccccccatgcgcgccagctcgccgagttgttcgcggcctgcggcctcggcgccccaccccaccagcatca
tgaagaacggaatcagcggcgcggtgagcaacaacaccagcccgaccacccaatcgaccgaaaataccgcaatcaggatc
aggggcggcaccagcagcatctcagtgcgtgcgaactggtaaccgacgaaatacccttccagcgcgtcggtgtgcgccag
gctcagttcgcccagttcgccgctgcgttgtcggcgcaaccacagcggcccgtgctgcaccaagcgtcgcgcgatgcgtg
cgcgcagttcgcgtctggctgcatcggccaccgtaccgaccagcgcttgcgcccaggcgttcagcagcgcgcgtccgatc
agcgcaaccagcaagcccgcgcccacgttgcgcaactgcgccaatgccaggtgctgcaccagcaccgcctgcaccagcca
ggcgatcgctgccgattgcaccagcagcaacgcccccgacaacgcgaccgccacgccggcaagccgccgcgcgcgcgtag
ccggtacggcaagcgcatccagccattggccgcgttgacggcgctgggcgggcgtttcgctggtttgcacgctgggcttg
ctcacgtcgctcttttggaagctgcgtattgcagacgattgtaagtcgccacctcgcggtcgtggatggacagtgtgatg
cacctgttcagggacgcattgatgtggatcaacccgcccggcgcgatagcggcagatgatcgccacgttccttaccgaca
ctccaccaagcccacccgccatgatcgactcgacagttgtcgaactgtcgcggctgcaattcgcaatcgccgcgatgtat
cacttcatcgttccaccgctcaccatgggcttgtcgttcctgctcggcatcatggaaagcgcctacgtcatgaccggcaa
gcagatctggcggcgcatgcccctgttctggggcgtgctgttcggcatcaacttcaccatgggtgtgggcaccggcatcg
tgatggagttcgagttcggcatgaactggtcgtactacagccattacgtgggcgacatctccggcgcgacactggcgatc
gaagggctgatggcgttctttctggaagccacgttcctgggtctgcttttttttgggggcggcttcaactctggatcgca
acaccaacggttgtgaagtgatccaggcgacctgacctgagcgacttcactaccaaatggagttgcccatgtcatccagc
cgcctggacctgtcagaacgataccgcctacatgcgttatatgaaaccgggatgtcgatgcgcgccatcgccgatgcagt
ggcgcgtgcgcccagcacgatcagtcgtgagctgcgccgcaaccggcacgcggcgaagtatcggcccgatcacgcgcagc
gcatcagcgagcatcggcgcgcacaggccagccggcgaccacgcatcgacgctgagcgtatccgtcagatcgaggtcctg
ctgagggaggacttcagtcccgaacagatcgccggccgcaccggcttggccagtcacgaatggatctatcggcacatcga
cgccgatcagaagcgcggtggtcagttgttcatgcatctacgcaaacgccgccgcaagcgccgtcggcgtggcgtgcgcg
atggccgcgggcagctgacgcatcggcgcagctggacacagcgccccagtgtggttgagcagcgaagccgtatcggcgac
tgggagctggataccatcagggcctcgcacggaaagggcgtggtggtcagcatgaccgaacgccgcagtcgcctgcatct
gctggcttactcgcccgacggcactgccgagaacgtgcgcaacgccactgtccagcgactgggcggcctgcgccatgcag
ttcacaccctcaccgccgacaacggcaaggagttcgctgatcatcggctcattgccgcctgcctgcagagcgatttctat
ttcgcagatccgtactgcccatggcagcgcggcagcaacgagaatgccaacggattgacacgccaatacttgccacgaca
gaccgatttcagcaccatcaccgatgcgcacctgcgatggatcgagcagcggctctacaatcgtccgcgcaagatacttg
gattcaaaacgcccctcgaagtcttctccgaggaggtcctcaacagcgttgcgaatcagagttgaattcgccccccgctg
gaatcgcctctggaatcgcctgagtaaagtgcagcacttggttaccacctggctggtggcgttgggcagcaacttctcgg
cgtcgtggatcctgatcgccaacggctggatgcagaatccggccggtgctgtcttcaacccggacaccatgcgcatggac
gtggaggattttgtggcagtgctgttcaacccagtggcgcaagccaagttcgtgcacaccgtcaacgccggctacgtgct
ggacgcggtgttcgtgatgtcgacccgtgcgttttacctgttgcgcggcaagcatagtgacatggcacggcgctcgttcg
cggtggctgcggcgttcggtctgctgtcgtcgttgtcggaggtggtgctgggcgaccaaagcggctacgccgccagcgaa
caccagaaaatgaaactggcggcgatcgaagcgatgtgggaaaccgaagctgcaccggccgacttcactgcgttcggcat
cccgaaccagaccacccatcgcaacgattacgccatcaagattccgtacctgatgggactggtcgctacgggttcgctgg
atgagccgatcccgggaattgccaaattggtcggccgtgccgaacaccgcatccgcggcggccagatcgcctacggcgca
ctgcaacgtattcgcgccgagaagaacgatgccgaagcgcgcatggtcttcgatgcgcattggccggatctgggccacgg
cctgctgctgaagcgctagcgcgacgatatcggcaatgccacgccggcgcagattgcccaggccgcgatggacaccgtgc
cgcgcgtactgccgctgttctggaccctccgcatcatggcggccatcggcatctatctcatcgcgttctttgccatcgca
gtctggtctgcatgcaagcaccacttccaggaaaaacgctggttcctgaggttggcactgtggacgttgccgctgccgtg
gatcgcgatcgaatgcggctggttcgtggccgaatacggccgccgacacagcccaacgcatcccccgccccgtcgcgtca
cgcaccgctgagttccggcgcggtggccggcagcgcaccgtaagcgaaggagagacatcatggatcctgattagcacgat
ctttcagcacagtcgcagccagtgagagccgaccggttgatggtaggaccgtcgctccaccgagaccagatcatggccat
gaatcgtgtgcagttccaagccgggctgtcgttgccggcgttcctcaagcgctatggcaacgcgcagcagtgcgagcagg
cgttggagatctcgcgctggccacagggctttgtttgtccgcgttgcgccgctaccgcgcacagtcgattccagcgtcac
ggcaccacgtactggcagtgcacggcctgctatcgccagaccagcctgcgctcgggcacggtgatggacaacagcaagct
gccgctacgcacctggctgcttggcatgtatctgctgggccagagcaagacgaacctgtcggcgctggagttgatgcgac
acctgggagtgagctacccgacagcgtggccaatgaagcacaagctgatgcaggccatgacccaacgcgaggcgaaccgc
aagttgggcgggatcgtgcaactggacgatgcctacctgggcggagaacgcaacggtggcaaggccgggcgcggctcgga
gaacaagcgccctttcgtgatcgccgtggagaccactgaagacggtcgtccattgcgcgcggtgatggatccggtcccag
gcttcaccaaggcggcgctgtcggaatggatcgggcaacgcctgcatcctggagcagatgtctaca----gtgatggact
cggtgcgtttcgagcactggaagccgagcacgcgcacacggtgatcgaaggcagcggtcgaagtcgctgcgaggcagaga
acgcacgctgggtcaacgtggtgttgtccaacctaaagcgttcgctggacggtgcctatcacgccttcaaattcgccaaa
tacgcccagcgctacttggcagagacgatgtggcggttcaaccgccgtttcgatctgacccggctggtgcccagcttgct
ggccgccgcagccgccagcaagccgtggtccgagcgggccctgcgtgatgtcaccctgttcaccgctgaaagtgcgtgct
aatcaggtcatggatttcgtattgctcgattacacaaccctgcgcgtgatctggtggctgttgctcggtgtgctgctgtc
cggttacgccgtgatgagtggcttcgatttgggcgtgggcgcattgctgccgttcgtcgccaacaacgatgccgagcacc
ggctggtgatcaacacggtcggcccggtctggcgcgcgcagcacgttttggcagcatcgccgcgctgtgtgcgctggcat
tgtttgcaacgggcggtgcgtcggtagagcgctggttctgcctggttatgcggtgacctcggtgctggcgaccgatgcgc
cgaccaacccgcttggcgagtgtggtatttcgcatggatcctgggcaccggcctggcggcatcggctgccgtgctcaacg
gcatgtggttcgaagcacgcgagcccgagcgtggcgtaccgcctcagtaaaataatttcatctgatgcttgccgattcgg
cattccctatgtaatatacgcggctccttcggggtgtagctcagtctggtagagcgctacgttcgggacgtagaggtcgc
aggttcgaatcctgtctccccgaccagtttcaaaacacaaaaccggcccagcgccggttttgtgttttcaggcgtcgctg
cacacacgtgtacggcgcggatggtctgtcatgtctgttgccactaccgcgtcttcgtcgtccgcccagttgcgtggtcg
cggcctggtgctggccgcgattctgctttccgcattcaacttgcgcactgcagtgacgtcgctgacgccgctgctggaac
gcattgccgacgagtacgccttcggcgcgcccatcatgggtgcgctcggcatgttgccgaccgcagcgttcgcactcacc
ggtgtggcgacacccgcgttgctgcgccgtttcggcttgctgcgcgttgcgctgttgtcgatggcattggccacgcttgg
attggtgttgcgcccgctgctgccgggcaccgccggactgctgatcggctcgctggtggcgttgaccggcatgggcatgg
gcaacgtggtactgccgccgttggtgaagcgctacttcggcgaccgcgtgggccgcgtgagcacgctgtacatcaccgta
ctgcaggtcggcacgttgttgcccgccctgctggcagtgccggtggccgacgcgctgggctggcgcagctcgatggtggt
gtgggtgctgccggccctgctggcgtcagcggcctgggcactggtgcacgccaaccaccgccgtatccgcgccaccggcc
cggcaccggtgacgcccacgcccgaggccgagggccgcgtggcacgcaccgccctggggtggagcatggcgatcaccttc
ggcatgacctcgctggtcacctattcgatgtttacctggttgccgacgctgctgcgcgaagccggcgcctcgcccgcgtt
cggcggcaccatggtggcgctgttcgcggcactgggcatggtcggcgccttgaccatgccggcgctggcggtccgcatgc
gcaacccgtttccgatcgtgctgctgtgcgcggcctgccatctggtcgcgtttgccgggctgtggtgggcgccgctggcc
gcgccgatcctgtgggtgaccctgctcggcctggggtcgagcacgtttccgctggcattggtgctggtcaatcaacgcag
ccgcactgcggccggctcggcggccctgtccgggttctcgcagggcatgggctatgcggtgagctgcctgggaccattcc
tgttcggctggctgcacgcgcacagcggcggctggacctacccgttcgtgttcctggtcatctgcctgctggtgcagctg
gccgccgcctgggtggcctgccgcccgcaattgctggaagacgtgtgggcgccgcccgcacgcggcgcccgcgcggtcaa
tggaccggcagactgatgtagctgggctgctcgggggacacgtacacccgctgcgtggctttttgataatcgccgggctt
ggcgaagaagatattaggcacgtaggtctgcgggttgcgatcgtagagcgggaacagactggactgcacctgcaccatca
cccggtggcccggctggaaggtgtggttggcggttggcaggccgaactggaatgccagcggctgattggatgccaatggc
ttgggcgtgctgaaactctcgcggtagcggccgcggaagatcgccagcgacaccggcaactcgtagccgcccatcttcgg
gttcgacgccatctcgtccggatacacgtcgatcagcttcaccacccaatcactgtcgctgccgctggtggaggcttgca
gatgtacttcgggggcaccggcgatctgcagtgcctcggtcaggggctcggtgacgaaggtcaacacatccggacggcca
tcgacaaagcgctggtcgtgcaccagccaggtggtccacatcgcgcggtcggtaaaatccaccgggcgcggcacgaacgg
caccggcttggccgggtcggagacgtattcttcaaaccccgcctgcccggccaccggctgctggaacgacagcttgccgc
cggcctgcagatacagcggcttgctggtcgacgcgcagcccttgtcgcaactgcgcggccacgctttcaggcgatcccag
tggttttcgccggtgttgtagatgaacaccggcggcgtgttcgccttcggcgcgccatcgaccaggtactgatcgaagaa
cgggcgcagcacgtcatggcggaactggcgcgcggtatcgccctcgaaactcagcgcacccaaggcactgccgtcgtagt
tcacctgactatgccgccacgggcccatcaccaggtagttgagcgtgttgctcttgtcgcgcggctccatcgccgcgtaa
ctgtggatcgcgccccacatgtcttcctggtcccacaggccttgcagccacatcgtgggcaccttcagcggcgtgcgcgc
catcaccttgtccagtgcctgttcctgccaaaacgcatcgtaggcagcgtgttcggtgagcttgtgccaccacgggagct
gctccagacctgcagccttggcgaaatcgccggccgagcctgcctgcaggaaattactgtaatcgtcttgcccctggcgc
gggatgccggcgcccttgccgcgcttgctgagctgggcggtgaagtagtcgaaattgacctggcggaacgcaccgtcatt
gaaccagtcatcgcccatccagccgtcgaccatcgggctttccggcactgcgaccttcaacgcaggatgtggattggtca
gcgccatcaccacggtgaatccttcgtaggacgagccgatcatgccgaccttgccattggattccttgacgttctttacc
agccaatcgatggtgtcccaggcatcggtggcatggtcgaccttgctgggattgagcggcccgcgcaatggccgcgtcat
cacgtaatcgccttcggaaccgtacttgccgcgcacgtcctgaaatacgcgaatgtagccgccttccacgaacacgtcgt
cgccggccgacagcaggtctttcatatgcggcgacgccagccgctcggtgcggccactggcgtcgtaaggcgtgcgtgtc
agcacaatcggcgcgtttttcgcccccttgggcagcacgatcaccgtgtgcagtttcaccccatcgcgcatcgggatcat
cacctcgcgcttgatgtagtcgttgctggcatcggccgccacgaacggcttgccggtaatgtccggcgtcatcggcgagg
tttgcgcccagatgctgccgatggtggcggcaatggcggtggcgagcaggcaggtggcaaggcggcgcatcgacgactcc
ggaagtgcggggggcagccctcgactgtaggcaggtcgcaggctgccgggggagtgtcaaaggtcgtggttgctgcaggt
tccaggcgcacaggcgcagtggctgcgggatgacttgcaactgcgtgcgcgggcctgatgccgcggtatcgcctgcggcg
tgcatgcgcggccgctcttggctgtgagcgcctgtgctcaacgacacgcgacaccgcattgcacgcctacagccccgcag
ggcagccgcggctggcgggccgtatcgccgtgcggggactgctgccttggtgctggtcaaggcgcggatgctgcgttgga
cgcaaaaccggcatgcgtaacggtacgccgttgccgatcagtgccgcacttggccttcgccacgcaccacaaaacgctca
acggtgagcgcctccagacccatcggaccataggaatgcaggcgtgtggtggagatgccgatctccgcgccgaggccgag
ctcgccgccatcggaaaaccgcgaggaggcgttgaccatcaccactgccgagcggagcgactgcacgaaccgctcggcat
tgtcggggtcctgcgtggcgatgacttcggtgtggtcggaaccatattggcggatgtgcgccagtgccgtgtccagatcc
gccaccacgcgcatggccaggatcagatcgagaaattctgcggcgtagtcgtcgtcgctggcaggcgcgatctcgggcag
caccgcgcgcgttgccgcatcgccacgcaattccaccttgcgctcgcgcaaggcctgcgctgcaagcgggagaaagcgct
cggcgatgtctgcatgcaccagcaaggtctccagcgaattgcaggcagaaggccgcgtcgccttgccgtcgatcagcagg
cgcagcgccagctccatctcggccgatgcatccacaaacagatggcacacgcccttgtagtgcttgatcaccggcacacg
cgcgtgctcggcaacgaaccggatcaagccttcgccgccacgcggaattgccagatcgacgatgtcgttgagctgcagca
gttccagcatggtctcgcggcgcaaatcttcaaccagggtcagcgcggcttccggcacattggcttcgcgcaaggcgcgc
tgcaacgcgcgtgcgatggcggtattggaatggatcgcctccgagccaccgcgcaggatcacgccattgccagctttgat
gcacagcgccgccgcgtcggccgtcacattggggcgcgcctcgtaaatcatcgcgatcacacccagcggcacgcgcactt
tctgcacgcggatgccgttggggcgcacatcttcgcgagtgatccgccccaccgggtcgggcaacaacgccacctcgcgc
aatgcggcggcaatgccggccaggcgcttgtcgtccagcgccagccgatcaagcatcgcgctggcggttcccttggcacg
cgccgcctccagatcgcgcgcgttcgcggcaaggatcgtcccagcatcggcttccagcgctgcggccattgcctgcagta
aggcgcacttggcctgcgaagacagttgcgacaccacctgggcggcatcacggcattgcagagcgagcgttttgatggtc
atcggagggccgggatttgggatttgggatttgggatttgggatttgggatttgggatttgggatttg-------ggatt
tgggatttgggatttggg---atttgggatttgggatttgggatt-----------------------------------
--------------------------------------------------------------------------------
-------------------------------------------------------------------------tgggatt
tgggatttgggatttgggatttgggagtcgggagtcgggagtcgggagtcgggagtcgggagtcgggagtcgggagtcgg
gagtcgggagtcgggagtcaggagtcgggagtcgggattggggattggcaaacgcgggcaagatcgtcatcaccacatgg
gatcaatcgttgggacgaagaggtaacggtcgagaaacgcagtgcatctgctgttgcgaacccccaatcccaaagctcaa
atcccggctacaacaacaccaaatcatcgcgatgcaccacgttctcgccatagctgtaaccgagtacgttctcgatgtcg
cgcgagtggcggcgtgcgatgcgacggatatccactgccgaatactggctgacgccgcgtgccagacaacgttcgccctc
gtcatcacgcaggcgaatctccaccatgtcgccgcggcggaaatcgccctcggcaccggccacaccgcccggcaacagcg
aggcgcccttgtcgctcagcgccattgctgcgccggcatcgaccagaatcgcgcccgcttccaccggcgcgtgccgtagc
cagtacttgcgtgcggcaatgcgcgtgcgtgcggcatggatgcgcgtgccacgcaggcggtcctgcgccagggcgcgcac
cacctcgccactgcggccgttgaacagataggtttcgatgccggccgcacccgcctttgcagcggcttccaatttggtgc
gcatgccgccggtgcctacattggtgccgctgccgccagccatcgccagcacctccggcgtgagctcgggcacatcgtcg
agcggccgcgccaaggggttactgcgtgggtcggcgctatacaagccgtcgatatcagtggcgatgaacaaggcatcggc
atcgaccaaggcggccacgattgcggccaggttgtcgttatcgcccagcttcaactcatccaccgaaacggtgtcgtttt
cgttgatcaccggcaacgcgcccaaccgcaacaactcgcccaatgtggcgcgtgcattgagatagcggcgacggttgcgc
agatcgtcatgggtgagcagcacctgcgccaccgggcgctcgaaaaagcgctgccacagcgcgatcaactgcgcctggcc
gagcgcagccagcgcttgacgtgccgcgatcggcgcgccgacatccaccgctttcggcaggatggcgcggcccgccgcca
ctgcgcccgacgacacgatcaccagctcgcgccccgccgccaggttagcagagacgaactgcgccagccccaatgcgaaa
cgcggcgacaggccaccgccatcggcagcaagcaggctactgccgaccttgagcacggcacgccgccacggcggcagtgc
ctgctcggcaaagggcgacgacgtgctggctggtgtgctcatggcagcggcgtactcagtgcgtgttccactcatatacg
gtcagtgcagaagcatcgcgcaccaccagcggatcgcgcgcaacgatctgctgggcctcttcgagcgtggcgacattgac
cagcacatacgcgccaccgctgcgatcgctgaaaccaccggtcagcgcgagctgcccggcggcgcgcaacgcatcgagaa
agtccagatgcggctgcagcacatcgtcgggaaactccggcttgcggagcgcaagcaccaaataatgcgtcgtcatcagc
ctgtatccttgttgcgcacagccgcaggtgtgcgttcgttacgaccgtgcggtgcggaaatcaccagaaagcgcgcttcc
acgtccgagagagtgtgcacctggtgcgtggagcccggcggcacgtgcaaactctgcccgacccgcagcacatgttgtgc
gccatccagcttcaacatcacctcgccggccagtacatagaagaagtgccgcgcacggctatgccgatggcgcaattccg
acacacccggcggcatgtgctcttcgagcacgttgaggttgggatcgcgtaacaggtgccagccctcgcaagcgtcgccc
cagggataatgctctgccgtgtcggtgctgatcacagccatcagcgcaaggtctcccagcgggcaagcaacacgtccagt
tgcaggtcggctgcggcaccgggcgacacccgtgcagccagactaccttccggtgtacgcccctgccctgcggtgtcgga
ggcttcggctgcagccttgtaggcctcgcggaacggcacgccggccacggccgcttccaccgccacatcggtggcgtaca
tacccgaatcgatggctgcgcgcagtttgtccgggcgccattccagattggccagcaaggccggcagcagttccagcgcc
gcaagcccacgcccgaacccatgcacgatagcgcccttactgctctgcaaatcgcggtgatagccggacggcagtgacag
cagttgttcgatctcggtgcgcgccgcggctacgctggcatgcgttgcgcgcatcaactcgatcacgtccgggttgcgct
tgttcggcatgatcgagctgccggtggtgtactgcgccggcaatgcgacaaacgcgaattcgccgctggtgaacagcgac
acgtcccaggcaatgcggcgcagatccagcgtggcgctgcccagtgcttcgagcgcggccagttcatatttgccgcgcga
aagctgggcgtagatcggtgaaacctgcaaacgcgcaaaacccagttcggccgtggtgtgcgcacgatccagcggcaggt
tcacgccatagccggcggcggtgccgagtggattgctgtccaccagctgcaaggtgtcggtggcgcgcacggcgttgtcg
atgaaggcttccgcccagcccgcccaccacatgccggccgacgagacgaccgcacgttggatatgggtgtaaccgggcac
cggcagctcggcctcggcctgcgcgcggtccaacgccaccttggcgatctctgcactgagcgtggccacacgctgcaact
tgtccttcaaccacaaacgcgtagcgaccagaatctgatcgttgcggctgcggccggtgtggatcttgcggcccgcatcg
cccagacgctcggtcaatcgcgcttcgatggctgagtggcagtcttcgtactgctcgtccagcacgaaggcgccgccacg
aaaatcttccgccaacagatcgagttgttcgctcaagccgtccagctcctgcggcgacagaatgccgatgtgctgcagcc
cctgcgcatgcgccttgctggcagcgatgtcgtgcaggaagaactcgcggtccaggatgacgtcgtcgccggccaggaag
ctctggatcttggcgtccaccgccacgccgggtttttgccacaacagattggtcatcggaaagcgtctcgagtaagtcgt
ccagttaaatccccgcacagggaggtgcgggcttctgcgagagactcgcatctttgaatccccgcacacggaagtgcggg
ctcctgcgagggactcgcctcagccaatggcagtcaattcgtcccagcccaacgccaggttgagattctgcatcgcctgc
gtcgccgcgcccttgagcaggttgtccagcgtcgccaccaccaccacgcgcttgttgcccggcgccagcgtcaccccgcc
gatctgcacaccgtgcctgcccgcgatgcggctcacccacggcgcttcatcgacgatctcgatcagcggctcgtcggcgt
aacgttgcgtgtagcgcgcctggatctgctcgcgcgtcagcggctgctgcaaccacaggttgacggtcagggtgatacca
cggaaatgcggcgccacatgcggcatgaactccaccggcacgcccagctgcgcagatacctcgcgctcgtgcatgtggtt
ggtcagcgcatacggcatcaagttatcggcaagcagcgcggggttgttcttgtccgagggcgtggtgcctgcgcccgaat
agccggacacgccgaagcactgcggcgggccagccaactggtcgagcaatggcgcaatggtcaactgcatggcagtggca
tagcaccccgggttgctgatgcgtttttgctcggcgtagctgccgcgcgtcagctcaggcaagccgtagtaccaggccgg
atcgaagcgatagtctgtcgacagatcgatcaccagcgtctgcggcgttgctgcgtcgatcgccgcgacgaatggtgcag
ccttgccattgggcagcgccaggatcactacgtcggccgcctttgcggcgactgcgttggcgtccaggctttcgtagcgc
aactcagcctggtaggcctggttgtgctcggccacgcgctgcccggccagctcgcgcgacgagacgaagaccaattgcag
atgcgggtgcgccgccaccagcttgatcaattccgagccggtatgcccgcgggcgccgacgatgccgatcgtggttgttt
gaacagtcatgcgttcgcttccaggcggaatgcaggtggcgtttcagcccggcccattccgtatcgatgatggaggacac
cacggtatcgcgcggcgtaccgtcggcgtggcgggtgtgattgcgcagcacgccgtcctgctttgcgcccagccgtgcga
tagccgcgcgcgaggtgtgattgaaccagctggtctcgaacaccacgctcaggcagcccggcgtttcgaaagcgtgctgc
agcagcatcaacttggcttcggtattgacgccgctgcgctgcacacgcggtgcgtaccaggtatagccgatcgatagccg
gggcactgctgcatccagcgcgtaatagcgcgtgcaaccgacgatgtcgccggcggcatcgcgcaccacaaacggcaacg
ccgcaccattggcgcaagcggccaaggcggcagcgatgtacgcatcaacctgctcaaccacaggcacgctggtataccac
agccgcgacaacgcgcactcgcccactgcgtcacgcaaaccatcggcatgcgccgcctgcaacggctccaagatcgcatg
ctgtccacgcaaggtgggcagttcgcgccagagtggtggcaaggccgccgcgatcatcgcgctcagcccagcaaggtcgg
ttgacgcgtcgcgcaatgcgcaacgcaatgctggatctgctcgaaattctccagcccgtaccaaaacaccttccacttct
cctgcttgatgcaaccgtcggattcggcgtagtaaaagatattgacctgattgttgtgacgcgagcgccagaacaactgc
ggggtttcttcgcgcatcacattccataccgcccggccaagaccttcgccctgcgcatcgtcgagcacggcgaacttgtc
cagataggtcagcctgcccgcaccgaactggccttcgtcggtcaggatcaccgccgcgcggtagttttcgctgacatacg
cgcgcagcaacgtggtggtgtcgaaatactccggcaccagcgtgcggccgaagctggattcgatgagcgacttcaggcga
ggcagatccagttcgtcccaggaggtggcgcgcagcacgcgctcgccgcgccgcaccagcgtgcccgagcccttgtgggt
gaacagctccttggccaggtccgacggccgggtgatcgacaccgacgactccagcggcaggcagtcgagcaaatccttga
tctgctcgatcttcacccgcatgccgccgttgatccacggctgctgcatcagatgatcgaactcggtggacaggttgatc
gaatcgatcaacttgccgtcggcatccaacaggccgccggtaccggtgaggaaaatgatcttgtacggctgcagctcctg
caccaattcgttggcagcaaaatccgcattgacgttgaggatctgcccgctgggcgtttcgcccaggctggtgatcaccg
ggatcgagccagcctgcaggctggcttcgatcggcgccagattcaccgccttgacctcaccgaccaggccgtaggtgtcg
cgatccagatactcggcctcgaacacgccaccggtgatggaggtcgcacgcgcgccgttttgctgcagcgcttccaccag
tttgaggttggaggcctggaacaccttgcgcacgatcgctagcgcctcggacgaggtcaagcgcagtccgttgacggtgt
gcttttcgatgccggctgccgacagctccgcatccagttgcgggccagcgccatgcagcacgatcggtgtcagcccgact
tcctgcagaaacgacagcgacgaggtcagtgcgtccagatcgtcgcgaagcacggcgccgcccaccttgaccaccgcaaa
gcgcttggcatccacctgcgagaaacgcttgaggtactggctgatttccttcgcgctggccatgctcgaaagcaggcgca
cgatggtctggcgggtctgtttgtggggctgtgctgggagggacattgccgtgaccgaaagaggaaggaaggcgccaggg
gcgatttagtgggaacagttgatgatgcgatggaccgattcggcgtaacgctgcaactgttccagcgtgacgaattcgtc
ggcggtatgcgcttgtgcgatatcgcccgggccatagaccagcgcggtgtagccgccagccgaaaacaacgaggcttcgg
tccagaagtccactgcattgccgatcggcagatccagcgcatcggcaacatcgcgtgcagccaggcgacgttcttctgca
cgcgcgatatcacccgacggcaagctcggcccgcgaaaggtttcttcgaaatgcgctgccgccggctcggcaaacccggc
gaaggtggccagcaatccatccacgtccatcgatggcagcggacgaaaaccaaagcgcacttcggctgcaggcgcgatca
tgttggctttgatgccaccctcgacgcggccgatattgaaacgtaacccggtcaaaccgccgaagcgcgcatgcgccagc
gattggacatggtccagtgctttgccaccccagcgcatcgcctgatgcaaggcacttgcagaggggtcctgcttgcccga
ggcatgcccggcgcgcccggcaaaccgcatcagtaccgaactgatgccgcgatgcgccagcaccgcttcgctcatggtcg
gctcggccaccaacaccgcatcgtacggcacgccacgcgccaaaaacgctgcgatacagcgcggatcgttggcttcttcg
tccgaggaaaacacaaacgccgcatcaccgtcgccggcattggccgccgccaccagcgccgccgccgcacccttgatatc
gcagacacccaggccgatcacacggtcttcggtgcgtcgcatcacgtgtggatcagcactccagtgcggcgaatccggca
cggtatccagatgcacgttgaacaggtacttcggcgtgccgcgcaccgcgtacaagctcaccgcccctgcaccgtgatcg
accacctcgacctggaaccccggcagctgcgcgcgcagataatcgaagatgccgccttgcgcggcaatcgcacgcggcgg
attgcgggtgtcgaaggacaccagcgcctgcaggtggtcgagcgtggcggtgagcaggtcagtcatgtgtgtcaggcagc
cgtggtggtggtgcggtagagatcgggataggcgatttccatcaacgcctgcggccgcgccggcgcggcgaaaccgtgct
gtgcgtagagcgcatgcgcatcggaggtggcgagcatgaagcggcgaaggccctgcagatgcggatgggccatcactgcc
gccaccagttgcttgccatagccgcgcccacgatgggcatcaagcacgaacacatcggccagatagccgaaggtggcacc
gtcggtgatcacgcgcgcgaacgccacctgccctacgccctcgcaataaccgccgaaacacagcgagccggcgatcgccc
gctgcaccgtgtccagcggaatgcccaggcaccaataggcctgctcgctaaggaagcgatggatcaacggcaggtcgagt
tcctgcttgtcggtactgatgcgtagtgcgggcatggattccatcgcaatgaccctcttctcccagcgggagaaggtgcc
ccgaaggggccgatgaggggcgcctcccgaaacttcgagaggcaaccgggtcgaacgcgtcgccacgcgcccaaaaggag
aacaatggaagcaaatgctgcagtcgttcccatgactggcgcgtggcgacgcgttcgtcatgatctatcctgaaagttga
ctgcggcgctcccaccccctctcccggggggagaggggcttttgctcagcggttgacctgtgcgtacagggtcgagctca
tcccgaacagtttgatgaagccctccgcctcttgcacgccccagtcggccgattgcgcgtaagtcgcgcccttggtgttg
agcaggtgcggcgaacgcaccgccaccgcgtcgacacggccaccgcgggtttccagcgtgacttcgccgttgaccttgga
ctgcgaggacttgaggaacgcctcgatatcgctcttgagcgggtcgtgatagaagccttcgtacaccagctccacccact
tgcgcgccacgtccggcttgaagcggttctgttgcttggtcagcacggcgtcttccagcgcacggtgcgcagtgagtagc
gaaaccaggcccggtgcctcgaacacgatgcggcccttcaaaccgatcacggtgtcgccggtgtacacgccgcggcccac
gccgtactgcgcgaacaaggtgttgagcttggccaggatcttcgcgcccggcagcggcttgccgtccagctccacggctt
cgccttcgacgaacttcagcgtcaccgtcagcgcttcggtcggccatgcgttacgcggcgcgcaccagccgcgtgcacct
tcgcccggcgcttcccaccgatcgatctcaccgccggacatggtcagccccagcaggttctcgttgatggtgtaggcctg
ctgcttggcacgcacgccaaagccgcgcgcttccagatacttctgttcgtaggcgcgggtctgggtgtgctctttctgga
tctcgcggatcggcgcaacgatctgataatcgcccagcgccttcactgcaagatcgaaacgcacctgatcgttgcccatg
ccggtgcagccgtgcgcaatgatgcgcgtgcccaattcttcagcgcgcttgagcgcggcatccacgatcaggtaacggtc
ggacaccagcaacggatactgcccctgatagccctcgcctgcccacacgaacggcttgacgaagccttcccagatcgccg
ggccaccatcgacggtgacatggctggccgcgcccaattcggcggcacgcttctcgatgaactcacgctcttcggcatcc
acaccaccggtgtcggcgaacacggtgtgcaccgcatagccgcgctcctgcagatacggaatgcagaagctggtatccag
accaccggaaaacgcgagaacgatgtccttggtgccgggagtcgggattggggattcgggattggtggaagcggtctgct
gcgacatgggggtctctttagaagttgactaaataggcgtgggagccggattcgccgtggcgaatcacgaatccccaatc
acgaatcccggcggccctggccgaccagggccgccatgatcgccttctgcacatgcaggcgattttcggcttcatcgatg
gcgatgcagttgggcgaatccatcactgcgtcggtcgccttgacgttgcgacgcagcggcaggcaatgcgaaaacacgcc
attgttggtcagtgccatcttgcgttcgtcgacgatgaaatgctggtactggtcgcggatcggcttttccggttcccagt
tgccgaagaacggcaacgcgccccagctcttggcatagacgacatccgcgccggcgtaggcgctgtcgatgtcatggctc
acctgcagcgagccgccgctttcggccacgttctgcgcggcccagtccatgtagcgctgatccaggatgtagtccggcgt
cgggcacagcagggtcacgtccatgcccatgcgggtcgcaatcgtcaacgcggaattggccaccgcggtgttgagcggct
tgggatgataggtccaggtcagcacatacttcttgccgcgcagatccggcgtgccgaagtgctcctgcagcgccagcgca
tgcgccagctcctgacacgggtgagtgatggtctccatgttgatcaccggcaccggcgagtacttggcgaagctcttgag
cacctgatcttcgcggtccttggaccagtcgacgaacttcggaaacgcgcgcacgccgatcaggtcgacatagcgtccca
gcacgcgcgccacttcggcgatgtgctcttcggtgtcgccgtccatcactgtgcccagattgaattcgatcggccatgca
tccttgcccggctgcagtaccaccgcatgcccgcccaattggaacgcgcccagttcgaagctggtgcgggtgcgcatgga
agggttgaagaacaccagcgcgatcgacttgcccttcagctcgcttcccagcttgttgcgtttgaacaacgcggcctggg
tcaacagcgcgtccagttcggcgcggctccagtcctgggtgttcaagaagtgcttcagtgacattgatcgatcctttgct
gcctgctaccgctgcgttggtccgccaggagcgacggggtgcgcgacatgcgcgtttcttgcggttgaaacttttgtgac
gccaaaacgaaaaaacccagcctgtaggctgggtcttcaacgtcggaacagcaaacgccccggcttacccagcgaaaatg
tgggattccggtcggcgggcacgcgatgtcatgccggaggccatccgggcggcgctggtgtcgtgctgaaaggcgtttgc
ttgcatagggcgcgaatcctcgcacgcatgtgggcacggcgcaaccgctgcgcatctcatcgcggcggcgcgacgatggc
gtcgggaatgtacggggtgaccgaaacccggatgcgcagccggttgccaggatcttccggcagccgcgaacggtatttgg
tgcccttgtagacgtaatccacgtcgaaggcgatcggccggcggaattcacatggcacttccaccaccttgcagctgcgc
cgtgtgctggtcggcggcgccgcggcgggcgccgacggttcgggcagacgcgagaacatttccttgaccgaatccaccat
acgattgatgcgaccctcgtcctcggccggagcaacagcagcctgtgccgcctgtgtggattcgcattgctcttcgattc
gggtggcgcgcagggtctggtaaaccggctcgacgttgagcacctgcgcgtaatccagcttcacgttctcgatcaccatc
acccggttcttggggtcggtttctgccgcatgcgctggaagtacctgccaggcaaacgtacacagcagcatcaaggacgg
agaaggtcgcatcagtaccaggaaggcgcagccaggcagtgttcaagtgtatggagcttgcgcgagcctgtgctgaacgc
agcccatccggtcgctgttgtccacagccgattcgtcatcccgccgcaacgagctagaatcgcgcgattgcccttcttcg
gatgccgatgagcctgcgcctgcacaacaaccttacgcggcgggtcgaaccgttcacgccgctcgatccgtccagcccca
ccctctatgtctgcggccctaccgtttacaactatgcgcatatcggcaacgcccgcggcccggtggtgttcgatgtcctg
gccgcgctgttgcgccgacgctacggcgcgctgcgctacgcgcgcaacatcaccgacgtggacgacaagatcaacgctgc
agcgcaggcgcagggcgtcccgatctcgacgatcaccgaccgcttcgccgcgatctaccggcaggacatggccgcgctcg
gtgtggtgccgccggatatcgaaccggaagccaccgcgcatattccgcagatcgtggcgatgatcgagcagttgatcgcc
aatgggcacgcctacgccgccgaaggccacgtgctgttttcggtgtccagcttcgaggactacggcaaactctcgcggcg
cgatccggatgaaatgctggccggcgcgcgcgtggacgtggcgccgtacaagcgcgaccctggcgacttcgtgctgtgga
aaccctccagcgacgagcttcccggctgggaatcgccctggggccgtggccgcccgggctggcatatcgagtgctcggcg
atggccgccgcacatctggggccgaccatcgacatccacgccggcggcgttgacctgcagttcccgcatcacgaaaacga
aattgcgcagagcgaatgcgcgcatggcggcgccacctttgcgcggttctggctgcacaacggcatgctcaatttcagcg
gcgcgaagatgagcaagtcgctgggcaacatcgaaaccgtgcacgacctgattgccaagcatccgcccgaagcgctgcgc
tacgcgctgctgagcgcgcactaccgtcagccgctggactggtcggatggtttgatcgagcaggccacgaacacgctgga
ccggttgtatggaacgctgcgggatctggctgcgttggaagcctgcggaagcagtggcgtcgaagtatcgaagacgatcc
ccgtcgaagtggagtctgctctcgaagacgatctcaacacgccgctggccttgtcggttatcgccagcatcgcctcggaa
gcgcgtgcgttgcgcaacgagttggttcatggcggcgaaccttcggcacgtatgagcgagctccatgcggtgcgcgcaaa
gttgctgggtgccggcctggccctggggctgcttcaacaggacccggccgcatggttctcgcgcggcaccgacgccgacg
acgatgcgcgcatcactgcgctggtccaagagcgcagcgccgcgaagaaggccaaggatttcgcccgggccgacgccatc
cgcaagcagctcgccgacgaaggtatcgtgctggaagacacaccgcagggcgtgcgctggaaacgcgcctgaccgttcct
tcttccaccgggagaggggcgcgcgcagggccggataagggtgcgagctaggccgtgttcatcgatctcaccaggcttcg
cacttaccctcacgccactccctctcccggtggaagaggggcaatgcccgaattcaagactctacactactcatccactg
aaatcccaattgcatatctccacacccaacgcgcatgacctacccttctcccgccgggagaaggtggcgcgcagcgccgg
atgagggtgcgagcgacgccaagtgcacctttttcttgagagatggacgaagccattcgcatcgaattcctgccaggctt
cgcccgtacactcaccccaacccccgctcagcgccccggcccgcgctggcggcgcgggcgctcaaagacccgcgcgccag
tggcgcgcaaaccgcgccttctcgccccggcgggagaggggctttgaccgaacgcccctggatttttgcgaacgattctg
gaaccttcgatgaccacctcccccttcccgctcgaacctacagccaccgaagcgcaggccgccattgccgaggaattttc
ctttttcggcgactggtccgagcgctatcagtacctgatcgatcttggccgcaagttgcccgcctttccggaacactgga
agaccgaagaacaccgtctgcatggctgccagtcgatggtgtggatcgtgccggaaggcaatgccgaacggctggatttc
cacgccgtcagcgattcggccatcgtctcggggctgatctatctcgccttgcgcgtgtattcgggacgtagcgcgcaaga
gatcctggcgaccgagccggactacatcgccgggatcggcctgaccaagcatctgtcgccgacccgcagtaacggcgtgg
ccgcgatgctcgccttcattcgcgacaccgcgcgcacgcagcagtgagcacgcccacacccttgcccgccgattcgctgc
gcacgctgtttgctcacccaggcttcggcctggtgctgctgtatcgcgtggcggcgatgctgtcctaccagatcgtcgcg
gtgacggtcggttggcatatctacgaaatgaccggcaacccgctctcgctggggctgatcggcctggccgaaatcctgcc
gttcttctgcatcgccccctttgccggctacctggtcgatcacttaccgcgccgccggctgggcatggtcgcagcgctgg
gcttggtcgcgaccgcgctgctgctgttggcgatcccccaaggctggctgccggtcaaaggcgtgtggcccatctacgcc
gccatctcgctcaccggcgcggcacgctctttcttgtcgccggtctacaacgccttgttcgcaagggcgctgccgcgcga
atccttcgcacgcggtgccagcatcggcagcgtcaccttccaggccggcatggtgatcggtccggcgctgggcggcgtac
tggtcggctggggcggcaagggcctggcttacggcgtggccgccagcgtggcgatgctggcgatcctggcattggcgctg
ttgcgcgtcagcgagccggtcagcgaaggtccacgtgcaccgatcttccgcagcattgccgagggcgcgcagttcgtact
gtccaaccagatcatgctgggcgcgatggcgctggacatgttttcggtgctgctcggcggcgcggtgtcgatgctgccgg
ccttcatccacgacatcctgcactacggcccggaaggcctgggcatcctgcgcggtgcgccggcgctgggttcgatcgtg
gtcggcatatggctggcgcggcacccgctgcagcgcaacgcggggcgcgtgctgctgctctcggtcgctggcttcgggct
atgcaccatcgccttcgggctgtcgcgccatttctggctgtcggcggcgatcctgctgctgtacggcatgtgcgatgggg
tgtcggtggtggtgcgccagaccattctgcagctggctacgcccgatgccatacgtgggcgcgtctcttcgatcaacagc
atcttcatcggctcgtccaacgagctgggcgcgttctacgacggcgtgatggcgcgcctggtcggcctggtgccggcggt
ggtgatcggcggcggcgtcaccctgggcgtagtggccactatcgcctggaaggcgccacgcctgcgcaagctggatctac
gcgatctgcagtgagctgggcggcggcgtgagtgtctgtgattgctcaccgttagcgccggtggaggaacaagatctcgt
gctacgggcagcacgcacgcaatagaagatctggcgccgttgcggcaaacgcacgcagcctcgcgacctcgtcggcattg
gcactcgttgcgatcaagcgttcgatgcccaggcgatacgctgtgtccaatgcctgcgacgccggcacggccacgtcggg
gagcacgccggtgccttcccagttcgcatgcgtgatcgcactgaccgattttgcatacggcaccaccgccacaaaatgcg
cactcaccttgaaaccgcgactcgggtgcgcgccgccgccactggcgtcgccgacggcggcggcccgccctgttttctgc
agcgcataggcaaaatccccggcagccgaaaacgtctgcggggtagtcagcaggtaaagcggcttgcggccgccgaaggc
cggccccggcaggccgggcgtggcccaggagtgcgcgatgctgttgctcttgcgggtgtagatatcgttcaggcgcaccc
gctcgtcgaacagataactggccaggtaggccaccattgccgggtcgccgccggcgttgtcgcgcaggtcgatgatcaac
acatcggtgttggcgacaaaatccatcgccgaacgtgcagtcgacgcgcaaggtacgggtaagcgcagacgcggaacgtg
aggtaaccgacgttgccctgcatccgttcgaccttgtcgaaggcgacgttgtcgcgcgccatcgcaggccgcgccgcatc
gagctcggtgcgactgggagagaccggcccatcgcgcgccctccgggtggtattccatccactgatggccgtcgtgcgag
accgcacgtagatcatcggtcagacgctgcgccaatgcggccggatcggcaatggccacgtcgtcgccacgcgcagcatt
acgaggcaagaccttgcgcatgcgctgtgccatggcgggatcgatgtactgcgcgtcgagcgcgtccgccaccgcgccgg
aaagcgcctgccgctcgctctgctccagcactggcggtgccgcgtgtgctaccgggcaagccaacaggtacgtcatcgtc
cacaacaccgccgctcgctgcatgactggcgcctacgcccgtaagcctgcgacatgccgcatgtcggcactgccatcagg
gtcgaccataccccgatgcagcggagcaggcaaccat-aaaaaaaccccgcgcatggcggggtctttcagtgtgcgaagc
ggacgatcagtcgccctgctgcttctgcagatgctcccaacgctcctgggcgtcgatggtgcgctcggcagtcagacgcg
cctccaggcggtccaggccgatctcttcgccggtgtccacgcagtagccgtagtcaccgtcttccagacgcttgagcgtg
ctgtcgatcttggagatcagtttgcgcgcgcgatcacgggcacgcagttccagcgagttttcggtctcgcgggtggcgcg
ttcggcttcgtcgccgatgtcgcggacttcttcgcgcaggttttcgatggtctgcttggattcctccaccatctcgttgc
gccaactctgcagacgctggcggaagtattcctgctgcagcttgttcatgtactcctcatccgcggcaggcttgtagccc
tgcggcaggatcgggcgaccggtggcttcatcggtcttgtactcgaccaccttgtacttggtcttgggtgccgagctgga
cggcttggaggtcacggccacagccaccttgccgaccggacgggtcgcagcaggcttggcgggggcttcggttttgcttg
gcgtttttgcggaagatttcgaaacgggcacgggattcttaagtgacggggtcgcaggctttgccggcttcgcagggacg
gccttgggggccggtgcgggcgcgggcttttcaaccttgaccgggactgacttggccggagccggcttggtggccggctt
cggtacggacttgggcgccaccggcttggcagccggtttggcggcagccggagctgccttcttgttccccgccggcttgg
cagcacgcttggcgacgggtttcactggcttgggggctgcggacacggcggtcttggaagcaggcaccggcttggcagcg
accttcttcgcaggtgccttcttcgcagccggctgcttggtcgccggcttggtcgccggcttggtcgccggcttggtcgc
cggcttggtcgccggcttggcggccggtttcgcagcggcgggggccgctgtctttttcgcaacgggtttggcggacttct
tggcggcctctacggccttttttgtagggtttttagcagccacgaaacgctcatccttggttctcccggggcccgggaaa
gcgggcctttataacgtaccccgcggacccgcggcaaccacctattaatgcaagtggcatatcattggcaagtgatctca
cgcctgctcatcgcgctgctgcgcttttacaagctgttcatcagccccctgcttgggccgcgctgccgttttgcgcccag
ctgctcggagtacgcgatgaccgccatcggccgcttcggcccgctacgcggcagttggcttgccgcacgcaggctcggcc
gctgccatcccttccatccaggcgggttcgatccggtgcccgatgcgcccgcgtcgccctcttcttcctgtagctgcaaa
ggaccccatccatgagccgaaccgtcatcgtcaatgcccgcctggtcaatgaaggcaaggaattcgacgccgatcttctg
atcgagggcggccgtatcgccaagatcgacagcaagatcacccctgcccctggcgataccgttgtggacgccgccggacg
ctgggtgctgccgggcatgatcgacgaccaggtgcacttccgcgaacccggcctgacccacaagggcgacatcgcgaccg
aatccggcgccgctgtcgctggcggcctgaccagcttcatggacatgcccaacaccaacccgccgaccctggacgccgct
gcgctgcaggccaagtacgatgccgccgccgggcgcgcctgggccaactatggcttctacatgggcgccagcaacgacaa
cctggctcacatccagtcgctggaccccaagaccgcaccgggcatcaaggtgttcatgggcgcgtccaccggcaacatgc
tggtcgataaccccgaaacgctggacgctatcttccgcgatgcgccgacgccaatcatcacccattgcgaagacaccccg
accatcgacgcgacgatggagcagtacaaggaaaagtatggcgatgcgctgaccccggagatgcacccggacatccgttc
gcgcgaggcctgcctgaaatcctcgcagctggcggtgtcgctggcgcgcaagcacaacacccgcctgcacgtactgcaca
tctccaccgccgacgagctgtcgctgttcgaagccggcccgctggtggattcggacggcaaactgcgcaagcgcatcact
gccgagacctgcatccacttcctgcgtttcgatcgcagcgattacgcgcggctgggcaacctgatcaagtgcaatcctgc
gatcaaggaggccgaagatcgtttggcactgatcgatgcgctggcagaagacctcatcgacgtgctggccaccgaccacg
ctccgcacacctgggaagaaaagcagaagccgtatgcgcaggcgccttcgggcctgccgctggtgcagtacgcgctggtc
gcggcactggagctggtgcacgaaggcaaattaccgatcacccgcatcgtgcaaaagttcgcgcatgcaccagcgcaatt
gttcgatgtggaagaacgcggcttcctgcgcgaaggttacttcgctgatctggtgatgatcgacaacacgccgtttaccg
tgcagcgcgagcaggtgctgtccaagtgcggctggtcgccgttcgagggcaccaccttccgttcgcgcattgccgcgacc
tgggtcaatggccggcaggtgtgggacggcgagcagttggtgggcagcgctgccggtcagcgcctgaccttcgaccgctg
atgcgcgcagccctgttgggcgcctggttaatcctggcacacgtatcgctggtcaccggccgcgacgacgcgcaaataac
cgccgcggctgatgtcgtgtttccgcacagcgcatcgcaaggtgcgctggtgatcggcaaggtgccggcaggcagcaagg
tgcagtacgccggccgcagcttgcgtgtgagcggctatggaagcgtggtgttcggtatcggccgcgatgccaccgggcca
ttgcaggtgcagatcacccagcccgatggcagcacacagaccgtcagcatcgcagtgacggcgcgcgactggccggtgga
gcgcgtcaatggcgtgccgcccaagacggtcaatccgccggcagacattgctgcgcgcatcaaacgcgaacaggcgcagg
tcacggcggcgcgcgaacgcgacgacccgcgcaccgatttcgctcagccattcagttggccggtgcagggtcgcatcagt
ggccgcttcggcaatgcgcgcgtgtacaacggccaacccggtgccggccattcgggcatggatattgccgtgcccaccgg
cacgccggtgaaagcaccggccgctggcgtggtgacgttcgcggcaccggatctctatttgaccggtggcacggtgttgc
tggatcacggctttggcgtgagttcgaattttctgcacttgtcgcgcatcgacgtgaaggtgggtgatcgtgtcgagcaa
ggccaggtcatcgctaccagcggtgcgaccgggcgcgcgaacgggccgcacctgcattggggaatgaattggttcgatgt
gcgaatcgacccgttgttggtgcttgagcgcacgaaatagagcatttggcgactgccctgtctgacctgcgggagcgcgg
agacgacgttgttatcgcgcgtctttgctacacaggtcgatagcggatcgagcattgtgcacaggcccgatcagtgaacg
cgcttggcgaccggtgggtagaagcggccctagccaagtgatcggctagcgacaacgcacttgccgcgcgacttgccttg
tatgccgtcgctggcgtcctgctggcgctacttcgctggtcatcaaagcaatcgacggtgtgaggacgcacttgcggtgc
tcgtgtcggcacgctggcaattggtacgttgcgtgatgtacgcacgcgcgcgcgcgacggcgtcgagcatggtggtcggc
aggatcttgcagtggtggtcgccgatgggctttccgcgctggccttgcatcgccccccgagcgcatgctcgaccatatcg
atgccttggccttgcaggaaggctggtcgcggaagggcgcgtggcgatcggcgatgaagtcggcgagctgctcaacgcgc
gcgatagtcgtgctgatcggcgagcgcccaggcttgagctcacccgacagcctgagcctgtatctcacctacacgccccg
cgtcgggctcaccgatgtcgcgcgcaactgcatttccactatccgcgccgaagcactgagctacgcggaggcaacccaca
aactggagtacctgctgcgcgaagcgtttcgccgcacactctccggtgtgcagctcaaggacgaagccgagcagcctgca
ttgctgtcggcagggcctgcccatggtgcgccgcgcacattcctgttgccggactgagctgcgcggcatctgcagattag
gcatcgagcacgctagggcctgttaacattaatgtctcgagcgattaaactattgggcatggagatcacgccagcacaat
ttgcactcatcgagcattgcctacctttgcaacgcggcaatgtcagcatgaccaacctgcaggtagtcaacgcccttctt
tacgtcgcagagcatggctgcaaatggcgcggtctgcccgagcgctttggcaactggcatacggtgtacacgcgcattaa
ccgttgggccaagtccggtgtgctggaccggatgttcgcccaattgcagacctgccagatcgtgcgcatcaaaatcgaag
cggtctcgctggactccaccagcatcaaggtgcatccggatggcactggcgcattaaaaaaaacggcccacaatccatcg
ggaaatcgcgcggcggatggaacaccaaaattcatatggttgccgcagatgctcgaacagccatcacgttcggattgacg
cctggcaacgcacatgacgcacccgcaggccgcgcgttgcttgaacacctggggccagtggagcggccggttcatctgct
gatggatcgcgcttacgaaggcaatgaaacccgccagttggcgctcgatcttggcttcgtgccggtggttccacccaagt
ccaatcgggtcgatccttgggagtacgacaaggaaatgtacaagcggcgcaacgaagtggagaggctgttccgtcgcttg
aagggctaccgacggattttcacgcgcttcgagaagctggatgtcatgttccttggcttcctcagcttcgttctggtcgt
tgatgggcttcggatgtgttaacagaccctaataacgtaccaacctgttacttcagcgcgccatcctgtggattgctcgc
tgcatgggtgctagttctactgtgttataaataatcatacctttgtgccactattggaagaccttcaggccgcgcgggag
agctgtgttgaataggacactggaagtgcgttttgaacagtacggggaagtagttgctgccgccctgtcccatgcggatc
gcaaacagcccgcacactggtacctgaaggggttgctactgcctggagggcgcaagagcgtggagcccatggccgcgcgg
gtgcacccgcagaacgtgcgctcagcccatcaatcgatgcaccatctggtggccgatgccgactggagcgatcaagcgct
gctggcggcggtggcggcacaggtgctgccgcccctgagcaggaagagcgcagcgtgtcactggatcgtggacgacacgg
gattttcaaagaagggggtgcattcggtcggtgttgcacgccagtactgcggccgccttggcaagacggacaattgccag
gttgccgtgagtttgtcgatcgccaacgaacacggcagcctgccagtgggctatcggctgtatcttcccgagcagtgggc
tcaggacactgtgcggcgcaagaaggcaggcgttccggatcaggtcgtgtttcagaccaagacagcgctggccatggatc
agatcgacagcgcgctggcgacagggatggcggcaggcgtcgtgctagccgatgcggcctacggcaccgagacccactgg
cgagaccagctcagcgaacgcggcctgctgtacatggttggcgtccgcagcaacacgaaggtctggtggggatcgcacca
acctgcgcccatgccgccagccagccctaagggcggtcggccccgcacacgaccgatgcgcgatagcgcacatgcgccga
tctcggtacatgaagtcgcgcagcgcttgcccgcaaggacgtatcggcaggtcagctggcgccagggcagcgacgcaacg
ctcagttcgcggttcgcggcggtgcgggttcgtgccgcacacaatcgccaggcacatgacgagcagtggctgctgatcga
gtggccgccgggagagtccgagccccgccactactggttctcgacgcgaccaaagcaaatcgccagaagcctcccacact
gcccgtgttgcggggtctcaccgtaccaacggattcgcatttagtaacacagtagaactagggaacctctgaacaacgca
ccacaaatgcgagacactatttgttcggaatgaggaggcatccatgcaactgacgttcggtgacgccgagggcctgggca
agcgcaagcagacccggcgcgagatcttccttgcggagatggagcgcatcgtgccgtggaagcgactgcttgccctgatc
gagccgcactatccggtgtcaggacgaccgggtcggcagccgtacgcgctggcgacgatgttgcggattcatctgttgca
gcagtggtatgcgttgagcgatccggcgatggaagaggcattgcacgagatcccgaccctgcggcgttttgcccagctcg
gcggcttggataacgttccagacgagaccacgattctcaactttcgccgtttgctggaaacccacggcattgccgctcgg
atgctggaagcggtcaacgcccatttgtcgcgcaaggggcagagcctgcggtcgggcacgatcgtcgatgcgacgctgat
cgctgcgcccagttcgaccaagaatgccgatcgtgcgcgcgaccctgagatgcatcagaccaagaagggcaaccagtggt
atttcgggatgaaggcgcacattggggtggatgaattttccgggctggtacaccacgtgcagtgcaccgcagccaacgtg
gccgatatcacggtgacgcacgcattgctgcacggcaaggaagacagcgtgttcggcgacagcggctacaccggtgcgga
aaaacgcgacgagttgcagagctgcgaggctgcatttttcattgccgccaagcgctccacgattcaagccattggcaaca
agcgcgcgcgtgcttgggcagaacgttgggaacacttcaaggcaagcgtgcgcgcgaaggtggagcacccattccgggtg
atcaagcggcagttcggctacaccaaggtgcgctatcgcggcttggccaagaacaccgcacaggtgcagacgttatttgc
gctgtcgaatctgtggatggtgcgccggcacttgctgccggccaggggataatgctgcctgacggcagccaaaaccgcca
gaacgttgcaaaaatcgcacccgactcagcatttttccagtcattgaaatgcaagaagctggaattttagaggtttgatg
ggttgttcagaccttccctatttctactgcgttactaaatccgaatccgttggtacggtgagaccccgcaacacgggcag
tgtgggaggcttctggcgataagcctagccagtccgaaggccagcgtggcaatcgagttgggatggtgacgttgcattgg
ggccagacccgcgcgggcggacgcttttggatactgcaggcatcttgaatgcgacggagtttttttttactgcgcaggcg
ctcgcgcatcaagaacccgtatgcggcgatgcacagactggcgtgatggtgaaaaccacgccagttgcgcccttcatagt
gatgcaggcccaactccgacttcagctcctgataatcgcgttcaatccgccatcggccttgtgccgtggcaaccagtgtc
ttgaccggcgtttgctttggtcgcgtcgagaaccagtagtggcggggctcggactctcccggcggccactcgatcagcag
ccactgctcgtcatgtgcctggcgattgtgtgcggcacgaacccgcaccgccgcgaaccgcgaactgagcgttgcgtcgc
tgccctggcgccagctgacctgccgatacgtccttgcgggcaagctctgcgcgacttcatgtaccgagatcggcgcatgt
gcgctatcgcgcatcggtcgtgtgcggggccgaccgcccttagaacctgttcacaatcttattcaaaccgtgcaaactcc
acgaatgcgcgagaagaactatccaagtgacgtgagccgtgagcggttcgagcaaatccgcccgattctggagcaagccc
gcaagcgcaccaagcctgtgacagtggatatgtatgaggtgtggtgcgcagtgctgtatctgctacggacaggttgcccg
tggcgtgcgttgcccagtgactttccgaagtggcgcacggtgcattcctactttgccaagtggagcgaagtggacgatga
aggaatgagcctgctggagcgggcgcttaaaaaatcaggttggcgcggcccgcgagaaacaggggcgcaaggcctgcagt
acgttcttgatcgtggacgcgcagagcgtgaagaacagtgatacagccggccagaaaggctatgacgcgggcaagaaggt
atcggggatcaagcgccacatcgcggtggatacgcaaggctttccacatgccgttgcggtgaccacggcggaagtcaccg
atcgtcaaggtgcgctggaggcattgaaacgctgccgatcgggtttaggtcgggtgaaatgcctgctgtgcgacagcggc
tacaccggagatcccttcgccgagggcgtacaggacattctgggcaagcatgtcaccgtacagattgccaagcgcagcga
gctgcataccttcaaggtcatgcccaagcgctggattgtcgaacgcagctttgcctggctggagaagaaccggaggctat
ggaagaactgcgagcgaaggctcaataccagcttgcagttcatccacctggcgttcctggcactgctgctcaggagatcg
tgaacaggttcttagggctggctggcggcatgggcgcaggttggtgcgatccccaccagaccttcgtgttgctgcggacg
ccgaccatgtacagcaggccgcgttcgctgagctggtctcgccagtgggtctcggtgccgtaggccgcatcggctagcac
gacgcctgccgcaatccctgtcgccagcgcgctgtcgatctgatccatggccagcgctgtcttggtctgaaacacgacct
gatccggaacgcctgccttcttgcgccgcacagtatcctgagcccactgctcgggaagatacagccgatagcccactggc
aggctgccgtgttcgttagcgatcgacaaactcacggcaacctggcaattgtccgtcttgccaaggcggccgcagtactg
gcgtgcaacaccgaccgaatgcacccacttctttgaaaatcccgtgtcgtccacgatccagtgacacgctgcgctcttcc
tgctcaggggcggcagcacctgtgccgccaccgccgccagcagcgcttgatcgctccagtcggcatcggccaccagatgg
tgcatcgattgatgggctgagcgcacgttctgcgggtgcacccgcgcggccatgggctccacgctcttgcgccctccagg
cagtagcaaccccttcaggtaccagtgtgcgggctgtttgcgatccgcatgggacagggcggcagcaactacttccccgt
actgttcaaaacgcacttccagtgtcctattcaacacagctctcccgcgcggcctgaaggtcttccaatagtggcacaaa
ggtacgattatttgtaacacagtgaaactaagtttctggcagttttcgcccatgcggacacgccgtcctgccgccgagca
gttgcctgccgatgagctgtttcgttcgcgtctggagaaccagatcgacttgcgccatccactggtccagctgacccatc
ggctgccgtggagtgcgttggagcaggcgctgtcgccgcggttgccggccaccaccggcgcaggcggtcggcccgcattg
ccggtgcgcttgatcgccgtcaagcacgcctacgacctgtccgacgaggcggtctgcgagcgctggctggaaaatccgta
ctggcagttcttcaccggcgaggcggtgttccagacctgcttgccgtgcgatcgacgtccccccatcctgagtagcagtc
gggtttagagtccggggttgatgatctcgctattggccaactgctgggcatacgttgccggcgtcattgcgccgattgct
ttctttgggcggtgttggttgtattcgcggcgccagcgttcgatctcggtgcgcgcatgcagcagcgttgggaacccatg
ttcgttgaggcattcgtcgcgtagccggccgttgaaggattcgacataggcattctggttcggcttgccaggctggatct
ggcgtagctgcacacgattggcatgcgcccaggcgaccatggccttgccacagaactccttgccgttgtccgtgcgaatc
accttcggcaggccacgactgtgtgccaaccgatccagcacgcgtgctaccccgtggccggagatggcgcgttccacgtc
gatggcgactgcctggtgtgtcgcgtcgtccacgatcaccagagacttgatcgcccgaccttcggcggtgcggtcgaaca
cgacgtccatggaccacaccgggttggccttggtgggccgcagcatcggctgacgctcgccaaccggtaccttcttgcgc
ttgcggcgccggacttgtagctgctgctggcgatacaaccgctccacccgcttatagttcacgagacgcccttcctgccg
cagcttgagagagatcatccccacgccgtagcggcgatggcgatgcgccaacgcaacactgtgctcgcgcagctcaacgt
tgcggtcctcgcgcgggcgatagcgcagcgcactggcgctcatgccgatcgctgccagggcgcagcgctcgctggcgcca
cctgcgatccactcgcgcaccagcgcacgacgcgccggtgcgctcaccattgtttttgcagcgcatccttgatcaggtcg
ttctggaacacctgctcggccagcaacttcttcagccgcgtgttctcggcctccaggtccttgagccgcttggcatcggg
cacgctcatgccgccgaacttgctgcgccacaggtagtaggaagcctcactgaagccatgccgtcggcacaggtctttga
tcggcatgccggcctcggcttcgcgcaggacgccaatgatctgttcttcggaaaagcgcttcttcacgtccaatctcctc
ggggtagggaattggactccaaacggaggtgctactcaaaatcggggggacgtcgcctcaacagcgttgcgaatctagag
ttgaattcgccggtcttttccgcatgcgatgaccaggcggcgcgcacgctgctgggtgctgatttcaaacactctcagcg
ctctaatagcaactcagcgctgagccgtgaactccacgggcacctgcacgctgctcaccacggcatggccgtcgcgcgtt
gcgggttcgaagcgccattgccgcaggctctccaccacggccgcatccaggcgaggatcgtcgctgccgccgcggtcgac
gattgtcacatcgctcacgcgtccctgcacatccagctgcagacgcgcgatgcggttgccctgaacgccggcacgcgcca
cagcgggcgggtagctcggcattgcgttgccaggcagcggtttggcctccacgctgctgacggcggggcgcgcaggttgg
tgcgccaccatcgtcattgcgcgtgggccatcggtggttggcagaatctgacggctcgccgccggtagtggctgagggtc
cttggcgaaggattcgtcgctatgacgtgcccaccaccaactcggaaccacgatcaacaacacaatcggcgtcgcccaca
gccagggtgaagcgccgtcgctgtgctcgttctgctgccgctccaacgcgcgcttgccctgttgaggtagcgatgacgga
tgggcggatgagggattcgaaatgaaggacatggccggcctcctggcgcatctgcgggatgacggggccagtctggtcgg
cggtacctgagggagagctaaggcagcgcgcaacagcgacgctagagcttcttggaggttcagcttagtcaagctgacat
tgcggcgcggttaatctgcatggtgtttgtggctacgcagcgttggctgaggccggtgacacctgactcgggcgtccgcg
cgtgctggcgcgggcagcagtacaagagggtttcgccgcgcttactgcgcaggtttgaactcgaatgggatgtccgtgct
gccggccaccggctgaccattgcgttgcgcaggatggaagcgccaatgccggaccgcttccatggccgcgcggtccagat
cgcgcgagccgctgcgctgcaccagtgtgacgccgccgggattgccggtagcttccacgtccacccgcaccaccacgtcg
ccggcatcgccgcgacgcaatgcggccgacgggtagcggggtggccgcatctggccctcgatcggcaccgggcgatcgcc
accggcgaccggtgctttggacggcgccgcgcttccaggcgcacccggcgctgcatcttccggcagcggcggcgcgggcg
gggcgggtggcgcggcatccaccagggtcggggtgtcggccggcggtttggcctgcggcatgtcgctgccaccgtcctgg
gccggcaggggggccggcagcggcgcaatggtgtcgtcggccggtgcgcctgcggtcggctgcgctgacgagggtttata
gaagttgtccttgcggccggtcgcccagaccagcaggaacaacagcaggccgacagcgaaggcgatgccggcaattttca
gcgtgtggcggggcagacgcagaacgatatggcgatcggacgcaggacggggcgcgggcatagggctcacctgaagaatc
gccgtaattctggcatagccgcagtgaattgatcgcagcaggtggcggaacaggcgataatcttgcgctatcccactgac
gcacatattccgatgctagatccggccctgcttcgccaacaccccgccgaccttgccgagcgcctgcgcagcgcgcgcgg
tttcgcactggacacagctaagctggagtccctggagagcgagcgcaagcatatgcaggtgcgtacgcaggaactgcaga
gccttcgcaattccaaatccaaggcgatcgggcaggctaaggccaagggcgaggatgtcgccgcgctgatggccgaggtg
gccggtgtcggcgatgaacttttgcactctcatggcagactgacggtcgttcagcacgagttggaaaagatttacgcggt
aattcccaacctgccgcatgcagacgtgcctcttgggaaaagtgaggctgacaacgtcgagcaatcgcgttggggcacgc
cgcgccagttcgatttcccggttaaggatcatgtggagcttggggcgcccaacggctggctggatggggaaaccgcagtc
aagttgtcgggtgcacgtttcaccgtattgcgcggtccgattgcgcgcctgcatcgcgcgctggcgcagttcatgcttga
cctacacgtcggtgagcatggctacgaggaaaccaacgtgcctctattggtcaatgctgactcaatgcgcggcacagggc
agttgccaaaattcgaggatgatctcttcagaatttacgaaaacgaatatgaaggtcataccgacgaagagaccggtgaa
agtttttatacgcctacaggcggggtagatcccgatcctgcttactatctcattcccacctccgaagtgccgctgaccaa
tatcgtgcgcgacgagatcatcgatgccgagcgtctgccgctgcgcatgaccgcacattcgatgtgtttccgtgccgaag
cgggcagcggcggccgcgatacgcgcggcatgatccgccagcaccaattcgaaaaagtggagctggtcactgcctgcgcg
ccggaagacagcgacgccgaacatcagcgcatgacgcgttgcgccgaagtggtgttggagcaactcggcctgccgtatcg
caaggtgttgctgtgcacgggagatatgggtttttccgcgatcaagacctacgatctggaggtctggttgccgtcgcaga
acacttatcgcgaaatttcgtcgtgctccaattgcggcgatttccaggcgcggcgcatgcaggcgcgctggcgcaacccg
gtcagcggcaagctggaactgctgcacacgctcaacggctccggcactgctgtgggccgcgcgatgatcgcggtgatgga
gaactaccagaacgccgatgggtcgatcgatgtgccgcaggtgctgcgtccttacatgggcggcatcgagcggatcggct
gagagcagctagggcctgttaacattaatgtctcgagcgattaaactattgggcatggagatcacgccagcacaatttgc
actcatcgagcattgcctacctttgcaacgcggcaatgtcagcatgaccaacctgcaggtagtcaacgcccttctttacg
tcgcagagcatggctgcaaatggcgcggtctgcccgagcgctttggcaactggcatacggtgtacacgcgcattaaccgt
tgggccaagtccggtgtgctggaccggatgttcgcccaattgcagacctgccagatcgtgcgcatcaaaatcgaagcggt
ctcgctggactccaccagcatcaaggtgcatccggatggcactggcgcattaaaaaaaacggcccacaatccatcgggaa
atcgcgcggcggatggaacaccaaaattcatatggttgccgcagatgctcgaacagccatcacgttcggattgacgcctg
gcaacgcacatgacgcacccgcaggccgcgcgttgcttgaacagctggggccagtggagcggccggttcatctgctgatg
gatcgcgcttacgaaggcaatgaaacccgccagttggcgctcgatcttggcttcgtgccggtggttccacccaagtccaa
tcgggtcgatccttgggagtacgacaaggaaatgtacaagcggcgcaacgaagtggagaggctgttccgtcgcttgaagg
gctaccgacggattttcacgcgcttcgagaagctggatgtcatgttccttggcttcctcagcttcgttctggtcgttgat
gggcttcggatgtgttaacaggccctaacaaactactgcgcagccgtcaggcgggcgtggccgttactcggtgcggcatg
tggtgctcgtacactccggttcccgcccgccgtccgcacccacgtcgcagttgctcgctacgttgtttagccgctctaag
aacctgttcacgatctcctgagcagcagtgccaggaacgccaggtggatgaactgcaagctggtattgagccttcgctcg
cagttcttccatagcctccggttcttctccagccaggcaaagctgcgttcgacaatccagcgcttgggcatgaccttgaa
ggtatgcagctcgctgcgcttggcaatctgtacggtgacatgcttgcccagaatgtcctgtacgccctcggcgaagggat
ctccggtgtagccgctgtcgcacagcaggcgtttcacccgacctaaacccgatcggcagcgtttcaatgcctccagcgca
ccttgacgatcggtgacttccgccgtggtcaccgcaacggcatgtggaaagccttgcgtatccaccgcgatgtggcgctt
gatccccgataccttcttgcccgcgtcatagcctttctggccggctgtatcactgttcttcacgctctgcgcgtccacga
tcaagaacgtactgcaggccttgcgcccctgtttctcgcgggccgcgccaacctgattttttaagcgcccgctccagcag
gctcattccttcatcgtccacttcgctccacttggcaaagtaggaatgcaccgtgcgccacttcggaaagtcactgggca
acgcacgccacgggcaacctgtccgtagcagatacagcactgcgcaccacacctcatacatatccactgtcacaggcttg
gtgcgcttgcgggcttgctccagaatcgggcggatttgctcgaaccgctcacggctcacgtcacttggatcgttcttctc
gcgcattcgtggagtttgcacggtttgaataagattgtgaacaggttctaagaacctgttcgcgatctcctgagcagcag
tgctagttctactgtgttactagatgtgaatccgttggtacggtgagaccccgcaacacgggcagtgtgggaggcttctg
gcgatcagcctagccagtccgaaggccagcgtggcaatcgagttgggatggtgacgttgcattggggccagaccggcgcg
ggcggacgcttttggatactgcaggcatcttgaatgcgacggagttttttttactgcgcaggcgctcgcgcatcaagaac
ccgtatgcggcgatgcacagactggcgtgatggtgaaaaccacgccagttgcgcccttcatagtgatgcaggcccaactc
cgacttcagctcctgataatcgcgttcaatccgccatcggccttgtgccgtggcaaccagtgtcttgaccggcgtttgct
ttggtagcgtcgagaaccagtagtggcggggctcggactctcccggcggccactcgatcagcagccactgctcgtcatgt
gcctggcgattgtgtgcggcacgaacccgcaccgccgcgaaccgcgaactgagcgtggcgtcgctgccctggcgccagct
gacctgccgatacgtccttgcgggggcaagctctgcgcgacttcatgtaccgagatcggcgcatgtgcgctatcgcgcat
cggtcgtgtgcggggccgaccgcccttagggctggctggcggcatgggcgcaggttggtgcgatccccaccagaccttcg
tgttgctgcggacgccgaccatgtacaacaggccgcgttcgctgagctggtctcgccagtgggtctcggtgccgtaggcc
gcatcggctagcacgacgcctgccgcaatccctgtcgccagcgcgctgtcgatctgatccatggccagcgctgtcttggt
ctgaaacacgacctgatccggaacgcctgccttcttgcgccgcacagtgtcctgagcccactgctcgggaagatacagcc
gatagcccactggcaggctgccgtgttcgttggcgatcgacaaactcacggcaacctggcaattgtccgtcttgccaagg
cggccacagtactggcgtgcaacaccgaccgaatgcacccccttctttgaaaatcccgtgtcgtccacgatccagtgaca
cgctgcgctcttcctgctcaggggcggcagcacctgtgccgccaccgccgccagcagcgcttgatcgctccagtcggcat
cggccaccagatggtgcatcgattgatgggctgagcgcacgttctgcgggtgcacccgcgcggccatgggctccacgctc
ttgcgccctccaggcagtagcaaccccttcaggtaccagtgtgcgggctgtttgcgatccgcatgggacagggcggcagc
aactacttccccgtactgttcaaaacgcacttccagtgacctattcaacacagctctcccacgcggcctgaaggtcttcc
aatagtggcacaaagatacgattatttgtaacacagtggaactaggaacgccagatggatgaactgcaagctggtattga
gccttcgctcgcagttcttccatagcctccggttcttctccagccaggcaaagctgcgttcgacactccagcgcttgggc
atgaccttgaaggtatgcagctcgctgcgcttggcaatctgtacggtgacatgcttgcccagaatgtcctgtacgccctc
ggcgaagggatctccggtgtagccgctgtcgcacagcaggcgtttcacccgacctaaacccgatcggcagcgtttcaatg
cctccagcgcaccttgacgatcggtgacttccgccgtggtcaccgcaacggcatgtggaaagccttgcgtatccaccgcg
atgtggcgcttgatccccgataccttcttgcccgcgtcatagcctttctgaccggctgtatcactgttcttcacgctctg
cgcgtccacgatcaagaacgtgctgcaggccttgcgcccctgtttctcgcgggccgcgccaacct
> 4:2843319-3046335 + PXO35_assemblies/Xoo_PXO35_hybrid_illumina_nanopore(Unicycler).gb
tgcggcaggcgtcgtgctggccgatgcggcctacggcaccgagacccactggcgagaccagctcagcgaacgcggcctgc
tgtacatggtcggcgtccgcagcaacacgaaggtctggtggggatcgcaccaacctgcgcccatgccgccagccagccct
aagaacatgttcacgatctcctgagcagcagtgccaggaacgccaggtggatgaactgcaagctggtattgagccttcgc
tcgcagttcttccatagcctccggttcttctccagccaggcaaagctgcgttcgacaatccagcgcttgggcatgacctt
gaaggtatgcagc-tcgctgcgcttggcaatctgtacggtgacatgcttgcccagaatgtcctgtacgccctcggcgaag
ggatctccagtgtagccgctgtcgcacagcaggcgtttcacccgacctaaacccgatcggcagcgtttcaatgcctccag
cgcaccttgacgatcggtg---acttccgcc-tggtcaccgcaacggcatgtggaaagccttgcgtatccaccgcgatgt
ggcgc-ttgatccccgataccttcttgcccgcgtcatagcctttctggccg----gctgtatcactgttcttcacgc---
--tctgcgcgtccacgatcaagaacgtactgcaggccttgcgcccctgtttctcgcgggccgcgccaacctgatttttta
agcgcccgctccagcaggctcattccttcatcgtccacttcgctccacttggcaaagtaggaatgcaccgtgcgccactt
cggaaagtcactgggcaacgcacgccacgggcaacctgtccgtagcagatacagcactgcgcaccacacctcatacatat
ccactgtcacaggcttggtgcgcttgcgggctt-----------------------------------------------
--------------------------------------------------------------------------------
------------------------------------gctccagaatcgggcggatttgc------tcgaaccgctcacgg
ctcacgt-cacttggatagt-tcttctcgcgcattcgtggagtttgcacggtttgaataagattgtgaacaggttctaag
ggcggtcggccccgcacacgaccgatgcgcgatagcgcac-atgcgccgatctcg-gtacatgaagtcgcgcagcgcttg
cccgcaaggacgtatcg---gcaggtcagctggc----gccagggcagcgacgca--------acgctcagttcgcggtt
cgcggcggtgcgggttcgtgccgcacacaatcgccaggcacatgacgagcagtggc-tgctgatcgagtggccgccggga
gagtccgagccccgccactactggttctcgacgcgaccaa--agcaaacgccggtcaagacactggttgcca--cggcac
aaggccgatggcggattgaacgcgattatcaggagctgaagtcggagttgggcctgcatcactatgaagggcgcaactgg
cgtggttttcaccatcacgccagtctgtgcatcgccgcatacgggttcttgatgcgcgagcgcctgcgcagt-aaaaaaa
ctccgtcgcattcaagatgcctgcagtatccaaaagcgtccgcccgcgcgggtctg--cccaatgcaacgtcaccatccc
aactcgattgccacgctggcctttggactggctaggcttatcgccagaagcctcccacactgcccgtgttgcggggtctc
accgtaccaacggattcggatttagtaacacagtagaactaatcaggtgggtggaaccaccggcacgaagccaagatcga
gcgccaactggcgggtttcattgccttcgtaagcgcgatccatcagcagatgaaccggccgctccactggccccaggtgt
tcaagcaacgcgcggcctgcgggtgcgtcatgtgcgttgccaggcgtcaatccgaacgtgatggctgttcgagcatctgc
ggcaaccatatgaattttggtgttccatccgccgcgcgatttcccgatggattgtgggccgttttttttaatgcgccagt
gccatccggatgcaccttgatgctggtggagtccagcgagaccgcttcgattttgatgcgcacgatctggcaggtctgca
attgggcgaacatccggtccagcacaccggacttggcccaacggttaatgcgcgtgtacaccgggcagtctcaagattca
agtgcaacacgtgatttgagtgctgcgatttcttcctccattgcctcgcttggtgtcttccatccgagcgtctgacgagg
gcgggtattcatcagcagtgcgatgtgattgagatactcttggctgacagtggacaggtcggcgcccttgggcaggaatt
ggcgcagcaggccgttggtgttctcgttacttccccgctgccacggcgcatgtggatcagcgaaccacacgtcgatgttc
aatccttgcatcagctcggcgtagcacgtgagctcggtaccgcgatcgtaggtcagacttgtccgcattgaggccggcag
tttcttcatttgccgggtaaacccttccagcgcatctgcggccgtgcagccatccatgcggcacagcacgacaaagcgcg
tcttgcgttccaccaacgtgcccacgcgcaagaacgattgaatgcgcccttgatcaagtcgccttcccaatgacctggga
ccaagcgcgtctgcacttcttcggggcgatgcacaatccgcgactcctccggcacccagctgcgtgtggccgccgttgta
cgccgtcatccgcgtttgggcttgtgctgacgcagggcctggaccagttccttcttcaagcccccacgcggatgcgcata
gatgctagttctactgtgttactaaatccgaatccgttggtacggtgagaccccgcaacacgggcagtgtgggaggcttc
tggcgataagc---------------------------------------------------------------------
--------------------------------------------------------------------------------
--------------------------------------------------------------------------------
--------------------------------------------------------------------------------
--------------------------------------------------------------------------------
--------------------------------------------------------------------------------
--------------------------------------------------------------------------------
--------------------------------------------------------------------------------
--------------------------------------------------------------------------------
--------------------------------------------------------------------------------
--------------------------------------------------------------------------------
--------------------------------------------------------------------------------
--------------------------------------------------------------------------------
--------------------------------------------------------------------------------
--------------------------------------------------------------------------------
--------------------------------------------------------------------------------
--------------------------------------------------------------------------------
--------------------------------------------------------------------------------
--------------------------------------------------------------------------------
--------------------------------------------------------------------------------
--------------------------------------------------------------------------------
--------------------------------------------------------------------------------
--------------------------------------------------------------------------------
--------------------------------------------------------------------------------
--------------------------------------------------------------------------------
--------------------------------------------------------------------------------
--------------------------------------------------------------------------------
--------------------------------------------------------------------------------
--------------------------------------------------------------------------------
--------------------------------------------------------------------------------
--------------------------------------------------------------------------------
--------------------------------------------------------------------------------
--------------------------------------------------------------------------------
--------------------------------------------------------------------------------
--------------------------------------------------------------------------------
--------------------------------------------------------------------------------
--------------------------------------------------------------------------------
--------------------------------------------------------------------------------
--------------------------------------------------------------------------------
-----------------------------------------------------------------------------cta
gccagtccaaaggccagcgtggcaatcgagttgggatggtgacgttgcattggggccagacccgcgcgggcggacgcttt
tggatactgcaggcatcttgaatgcgacggag-tttttttactgcgcaggcgctcgcgcatcaagaacccgtatgcggcg
atgcacagactggcgtgatggtgaaaaccacgccagttgcgcctt---cagtgatgcaggcccaactccgacttcagctc
ctgataatcgcgttcaatccgccatcggccttgtgccgtggcaaccagtgtcttgaccggcgtttgctttggtcgcgtcg
agaaccagtagtggcggggctcggactctcccggcggccactcgatcagcagccactgctcgtcatgtgcctggcgattg
tgtgcggcacgaacccgcaccgccgcgaaccgcgaactgagcgttgcgtcgctgccctggcgccagctgacctgccgata
cgtccttgcgggcaagcgctgcgcgacttcatgtaccgagatcggcgcatgtgcgctatcgcgcatcggtcgtgtgcggg
gccgaccgcccttagggctggctggcggcatgggcgcaggttggtgcgatccccaccagaccttcgtgttgctgcggacg
ccaaccatgtacagcaggccgcgttcgctgagctggtctcgccagtgggtctcggtgccgtaggccgcatcggctagcac
gacgcctgccgcaatccctgtcgccagcgcgctgtcgatctgatccatggccagcgctgtcttggtctgaaacacgacct
gatccggaacgcctgccttcttgcgccgcacagtgtcctgagcccactgctcgggaagatacagccgatagcccactggc
aggctgccgtgttcgttggcgatcgacaaactcacggcaacctggcaattgtccgtcttgccaaggcggccacagtactg
gcgtgcaacaccgaccgaatgcacccccttctttgaaaatcccgtgtcgtccacgatccagtgacacgctgcgctcttcc
tgctcaggggcggcagcacctgtgccgccaccgccgccagcagcgcttgatcgctccagtcggcatcggccaccagatgg
tgcatcgattgatgggctgagcgcacgttctgcgggtgcacccgcgcggccatgggctccacgctcttgcgccctccagg
cagtagcaaccccttcaggtaccagtgtgcgggctgtttgcgatccgcatgggacagggcggcagcaactacttccccgt
actgttcaaaacgcacttccagtgacctattcaacacagctctcccacgcggcctgaaggtcttccaatagtggcacaaa
gatacgattatttgtaacacagtggaactagcgtaaatggtttcgtggctgacgcgctgggcaggatcatccggatacat
atgcgagagcttggcagcaatctgctggggcgaccagcgccatagcaccagatgatctcgcaccagctggaataacggcg
ttcctggcgtcagtcgccgctgccggacgctaagctgacgccgtgcgc--------------------------ggtagc
gcttgcccgcactgcgcgcgcaataggtggtactgtcctgcttggccaattcccgactcaatgtcgacgggctcctgcct
aaaatcct-gaaatcgcgcgcacactttgaccgcgccccctctcgatctggagcattgcgcgctcttccgcactgaggtg
ttgatagctttttgacatgtgcataccctaactgctgagagggtgttgcacttggagattgagtctaaggggtgttgcac
ttggagattgagtctaagccgtatgccagttgccaaagcgctcgggcagaccgcgccatttgcagccatgctctgcgacg
taaagaagggcgttgactacctgcaggttggtcatgctgacattgccgcgttgcaaaggtaggcaatgctcgatgagtgc
aaattgtgctggcgtgatctccatgcccaatagtttaatcgctcgagacattaatgttaacaggccctagtgcagttggc
tgacggtggctgtgtgatatcggtcggccgactgattggcttaccagcgatgcaatgcgatgtgcgttgctgctttgagc
atttcggcggcgtgggcgcggattgctgtcttccgccgtcccctcaccccaatccctctcccgacgggagaggggctata
gagcggcgcgcttccactggtcgagccttcgcttgtacgctgccagcaa-gcgcttacgtaaaagtaactgtgcctctgc
ctgttcacacgtcccgcgctccccgggggcaactctgaaaatctgcgccaccattactcataagtcagtaaattagggaa
caaatgccggtgtctgctgtccaaccatccatgaagaagagagacggacgtttggtatcgcgggcagcgctggaagaaat
gcgcctgatggcgttgcaacggatgggcgaaggcgaatcgccggccgaagtggcctcgtcgttcgggttgcatcgcggct
gggcgtacaaagtgctggcgcgag--caggagggcggcgctggcgcattgatgacgcgtaaaggcagcggtcgcccgcgg
acgttgacgccggcgcaggagcgctaggtgttcggctgggtcaatggtaagaaccctcgccagcatggcttcgacttcgg
tttgtggacgcggcaggtcgtgcgtgaactgatcgagaagaagtttgccgcacggttgagtctggccagcgtcgggacgt
tgctggcgcggctggggctgagcccacagaagccgctgcaacacgcctatcagcgcgatccactggcggtagcgcagtgg
gagaagcagacgtacccggcgatcgtgacgcacgccaagcgggaaaaggccgagattgacttctgggacgcgtctggctt
ccgtgccgatgcggtgcaaggacggacgtgggccgtcaagggcgtcaccccggttgtcgcggtgccggggcagcgccaga
gcatcagtgcggcctcggcgggaacagcaagggcgggttctggttcgccgtgtacagcggcagcttgaacggtgaattgt
tcgtggacctgctcaagcgaatgatgaaaggccgtcgccgtccaatccatctggtgcttgatggtttgcctgctcacaag
acccgtggcgtgcgcgatgacgtggacagcctgaagggcaggctgacgctgcatttcctgccgggtgacgcgccggactt
gaatcccgacgagattggtgtggagctacaccaagcgcacgggcgtagcacgcagcccgctgcgcagtggcgagaagctg
gccgatcgggtgcatgatcagttatccgacattgcagctcgaccagaattggtgcgctcgttcttcaggcatccaagtgt
cgcctatatttctgacttatgagtaagagcagttaacaaaacgtagcgagcagctgtcaggcgggcgcggccggtgctcg
gatcggcatgtaccacgagtacactcctgttctgagcgcgccgtccgcgcccacctgacagctgctcgctacgttttgtt
agccgctctaaaataagatgcgcatcattctgccgaactctctcgctctagctaacgctcacaacgcgtacggaatcacc
cgcacactctctccggcttcaaaacgccgcgcttgctcgggcagcacgatcaaggcattgctgtcggccgcgccacgcag
taagtgtgaggcttcgccgcggtgcggcagcgcggtcagccgtccgtcttcgccgcattccaatcgcccgcgcaggaatt
ccagacgttcatggcgtttgtcccaagggcttgccagtgccgcatgccagaccgggcgcgcttcgctgcgtccctgcaat
ccatccagcaacggcacgccgtaggcgatcagcgttgccagtaccgagaccgggttgcccggcaggcccagcaccaggca
gcgaccgatctgtcccaacaccgccggcatgcccgggcgcatgcgcacgcgccagaaatggatgcggcccagttcgccga
tcaatcgcggcagataatccttttcgccggcagagacaccgccgcaggtaatcaccacatcgaacgcagcggccgcatct
tcgagcatggtgcggatgcgctgcgggtcgtccggcaaggtcggccaggcggttggcgtatagccgagcgcacgcagctg
cgccatcagcatgtcgcggttgctgttgtagatctgtcccggcccgagcggcatacctggctcgatcaattcatcgccgg
tggccagcaccgcaatggtcgggcgcggcgcaaccgcaagccgcgacacacccagcgcagcagccagaccgatacgcgca
ggcgtcagtacctgcccggtctgtatcaccagatcgccggcacgcacgtcactgccggccaagcgcacggcagagccggg
cctaggcgtggtgcgaaaccgcacgctgccatcgcgctcgtcggcgtcctccttgggaatcacggtatcggcgccatcgg
gcagcggcgcgcctgtcgtaatgcgcaggcattgccctgcgcttagggtcccggcccaacgctcgccagcaaactgttcg
ccgaccagctgcaacgccgcatcgccggcagcaacgtcggcatgccgtagcgcaaagccgtccatcgcgctgttggcgaa
tggcggcagcgccagcggtgcaatcagatcaccggccgagatgcgtccatcggcacgcgaggtggcgatgttttcatcgg
gcgaacggttgctggtcgcaacagtgcgcagaatctgcagcgcctgcgcgtaagaaatgcgggaaggatagtcggtcatg
ttgcgcaggataccagcgcaccactactgcgaaagatcgcgacattactcagctgctgaagcagctcagcgccgttggcg
gacgctaaatcgcacgtggatgtgggatttcatctaagagtctcggttacccatgctcaagcacaacgtgcacgtcgcgg
agcttgcgtcggttgttgatcgaaagcacatgaaacgttgtcaagggccttcctggccctacttggacgggccgccgcct
tcaactcaaagtccacagacctgcgcgctccccaaaccgcctgaccctcgcgtttcaggcggcccgagcgcaattacttg
cctttgacgtgccgcatcaggcgccgcttgcgggccacctgtcgatcggagagcggattcttcttgccctcatacggatt
agcgccttcgcggaagatgaaacacaccggcgtgccgaccagcttgaaacgcttgcggaagaagttttccagataacgct
tataagactcaggcaacaccttcaaccgtgtgccatgcacgatgaaggttggtggattcgccccacccggatgcacatag
cgcagcttggagacatggccgcgaatgctcggcggaggattggtctcataggcgatttccaacgcctggttcacttcgct
ggtgctgaactcatgcgtcgccgatgcgtgcgcacgatgaatcgcctggaacagctcgcgcatgcccgacccatgcaatg
cagaaatccgcaccgcctcggcccagctgacgaaacccagcttgcgcgagagcagatcttcagcctgcgcccgctggtaa
tcgctttgcccgtcccacttgttgatcgccacgaccaacgcgcgcccggcatccagaatcgcgccgagaatcgtcgcatc
ctgatcggtcacgccttcggtggcgtccagcatcaagaccgcgacctggcatcgctcgatcgcctgcagtgtcttgaacg
cactgaatttctcgactgcctcctccaccttgccgcgacggcgcaggccggcggtatcgatcagacggtattggcggcca
tcgcgctccagatccaccgcgatcgaatcacgcgtggtacccgggacttccgaagcgatcatgcgttcctcgcccagcag
gcgattaaccaaggtcgacttgcctacattcgggcggccgacaaaggcgatgcgcacgcgcgcggggtcgttgtccagca
gctcgccggacccttcctcgggcagccgggcaccgacttcttccagcaactcatcgataccttgccgatgggcggcagac
aatgccaccacgtcggaaaagccgtagcgcgcaaattccgagcgcacggtttcttcgtcggtgccgtcgatcttgttgat
caccagcacagtcggccgtgccagtttgcgcaaccaggccaggatctcgtcatccagcgacgattcgccttcgcgaccat
cgaccacgaacagcaccagatcggcttcgccggcagcggcacgtgcctggcgcgcagtggcgcctgcaaggccgtcctcg
tcgccggcaatcccgccggtatcgacgacgatgaagggttgctgctcgtcgagacggcagaccccgtaattacggtcgcg
ggtgacgccgggctggtcgtggaccagcgcgtcgcgggtgcgcgtcagcgcattgaagatggtcgacttgccgacattgg
gccgtccaaccagggcgaccaggggcagcatcgcaaaatccttattgtgccaaccggaaggcggtgagatcgccgtcggt
gttttgtaccagcaaaatgccatcaacgacctgcggctgcgccagcaacgtgtcgcgtccagcgcgcgcgcgcgcggcca
gcgcaccgtcgctgagtttcagccagtgcaggtaacccttgtaatcgccaaccacggcgtaatcgccctgaatagccacc
ccggtcagtgagcgacgcgccaacgcagcctgcgaccacatcgccgcaccactgctcttgtcgaggccccacaccgaacc
ggcgttgtccgacacgaccacgacggccgacgacacaccaacgccaccggcgccgccgtgatcgcgcgtccacagcggac
ggccgctcgggccttccagcgcgagggtttcgttcttgaagctggtcgcatacagcgtggtgccatccagcaccggtgcg
ccgtcgacatcggacatgcgttccagttcagtacggccttccggcacgccgatggcctgctcccacaacgggcgaccatc
ctgcagcgccagcgcgctcaaggtgccgctgtcgttgcccacgaagaccacgcccgggccggtcacgatcggcgcgttac
cgcgcaccgacaaggtcggaccttcttcggcgtggaaccagcgacgctcgccggtggccgcatcgaacgcggtcacacga
ccatcgttgctgcgcaccagcaccaaattctgcgcgatggccggcgcggcgatcacttcgttcggcaccttggcacgcca
cttttcagtaccatcggcctgattcaaggcaatcacatcgccggataggctgccgatcaccaccaagccttcgccaacgc
cgggaccaccagacaggcgctgcttgaatttgcggtcgttacgctcttctttcttgggcttgtattcccatacgtgcttg
ccggtctgcaggtccagcgcctgcacgccgccagtgatggccgctgcatacaccttgccatcggccacggccgggcgctg
acgtacgccgatatgcccctcgccctttccaacgccggtggaccagatcttgtcgaccttgaccgacggttcgaacttca
ccagttcggcaggttcctgcgccttcttggcagcagcgtccttaccggcaaaccagcccttgacggtgctgcagccagcc
agcgacagacccatcacggcaatcaacgcagcgcgcttatacatatcaacctgcttcatcaaatctgctccgccggatcg
ggcactttgccacccacatccatcagcttggtttccagcaaccgacgttgcggcgacgccacatccaccgtggtcagggc
cttggcatacaacgcgcgcgcttcatcaggcttgccctgcaccaccagcgcatcggcgcggatctccaggctggcgtgat
cctgcgcatcggccagcagcttgatcgcttcgtctggcttgccgctttcggtcagcacgcgcgccaggcgctgttgcaca
atctgcttgagctcgccttcggcgggcacgtcgcgcaatgtcttgattgcttcggcgttcttgccgacatcgacctgggc
cttggccagacgcagcgcggccagttcagcgtaaatgccacccttgccgtcgtccagcgccatgatgtccttggcggcct
tgtccaggtttttggcctggatcgacttcaccaccgcctcgtagcgcgtgttggcctcgaccaactcggtgttggtgtac
ttctgccaccactgccaccccaggatcagggccagcccaaccaggacgccgcccaccagacccgcgccattgtttctcaa
ccaggaacgaacgcgttcgccttgttcgtgttcgtccagcagatcgtcgatcgccatgcgtactctcgctccgtcatccc
gaaggcgcggaacatcaatagggataaatgaaaaaccgcagtccgcttcactcggaagcaggtaccacggagccgtcgga
ggataccgcaaaacgtgccacgttagcgcgctggaacggtctcacatcgacgatactgccgccttgctgaacctctaccg
ccgacgcattgccgagcacgatgcgccccacctggcccggcgaatacgtgcgacgctcgccggcacgtatcagtgctttt
tcgaccgcgctgccattcggtgccaggatctgcacccaactgtcgccgctgaaattcagcgacaaactgccgccaggggc
agcggccgcggcaggcacctgggcgtcggcggtggcacgcggcaccggggtcatcgatgcgatatacggcgctggttgct
cgcgcggcgtgggagcaggctgcgttgcagcagtgcccggcgcaggggacttcgcagcctccggcatgctgtccaacgac
accgtgcttggcgccttgccatccagatgggagcgcgtcgcataccagaccggtaccgcgaacacgccggtaatgaccac
gtacatggctttacgcgcggtactttcaagaatgcggcgcgcacgtggcgtatgcgtgtgactgaccagcttgaccggtt
cgatcggcgcaatggtcgcctgctgcagaagcggctccaggtcgacctgcagaaagcgcgcatagctgcgcagctgcccg
cgcacgaacacgggcgcgcccagacactgccagtcctcctgctccaacgaacgcaccacatgcactggcatgcgcagctt
gccggccacctcgtccacgctcagacctgctgcctcgcgcgcttcgcgcaaatgctgtccgcagcccttttcctgctcga
aaaggttcgggttggaatcactgatcacaatgcattggccccgggagtagcggtcgctgcgtcagggaattccttgacca
accgctgtttgtaacggccggcagctaccttgtcgcctagcccttgctcaatctgaatggcgagttgtaacacggaagcc
gttgccggtgcagctgaaagacgtcgttcgataaaagcgcgggcttcgaaataattgcgacgccccgcttccaggcgcgc
cattgattcgagcgcatatggattatccggatccagatcgagcgctttgtgcagatcgcccgcagctcgctccagttgcc
ccgccttgatcgcgcaaccgcccgcatttcccaatgcatacgcaggagacgcgtacgtgcggtcggccaatgcacgatca
aaccaggtcaatgcttcggcgggcgacccattcgcacacaaccaggcgccgtagttattcagcacgtcgccgcgctgcgg
cgcgagttccgcagcgcgccggtacgaggcaccagcagcggccgtatcgcccttggcgccctgaatcagcgccagcaagc
cgatggcatccaccgattgcgcgtcttttttcagagcggcacgcacctgttcttcggcactggcgtaatcgccggtctgc
aggcgattacgggcgaggccgagtttctcctgcaccgccagacggctcctggtctcagcgctgtcgcggaacgaatacac
cggcgagacctcttccacgatcttgaccgaccctgccttggcattacgcccaccgcagccaaccgcgcacagcgcgatcg
ccacggccgccattaacgcgagttcacgctgccgcatctcgatcggcctgcccttccaatgtgcggcggaactccgcctg
acgacgggtacggtccatgacctgccccttgagctgcccgcatgcggcgtcgatgtcgtcgccacgggtacggcgaacta
tcgtcagcacctgcgcatcgagcaggattttctggaacgcgcgaatctccgtctcgcccgagcgctcgtaacgcgtaccc
gggaacggattaaatggaatcaagttgaccttgccggcgtccttggactgcaccgcattgtcgaactgacgcatcagtct
tgccagctggcgcgcatgctccggctggtcgttgatgcccttcatcaaggtgtattcgaacgtcaccgagtcgcgcttct
tgctgccgcgcagatatcgcgcgcacgactccatcaactcggcgatcgggtatttcttgttcagcgggaccagggtttcg
cgcagcgcgtcattggccgcgtgcagcgacaccgccagcgagacgtcgctttcagtggagagccggtcgatcatgggcac
caggccggaggtcgacagcgtcacccgcttgctggccagcccgtagccaaggtcgtcgcgcatcacgctcatcgcgcgca
cgacgttatcgaaattcatcagcggctcgcccatgcccatcatcaccacgttggtgagacggcgctgctggtgcggcaca
ttgcccagatggcgcgccgccacccacacctggccgatgatttcggcagtggtgaggttgcggttgaagccctgggtggc
agttgaacaaaagctacagttcaaaccgcagccgacctgggaggacacgcacagcgtgccgcggcccttgtcggggatat
acacggtttcgatggcgttcttgccgtcggtccccatggccagcagccatttgtgggtgccgtcggtcgaaggcttatcg
aacacgacattcgggacgaggacctcggcatgctggtgcaacttcgcacgcagcgccttgccgaggtccgtcatatggtc
gaaatcggtgacgtagcgatggtgaatccacttcatcacctgatgggcacggtaacgcgcctcgccgagcgtgtcggcga
agaagcgctccagaccctcacgatcgaggtcgagcagattctgcttgcgcggttccgacgtccggacgggaacgtcctgc
aacacggaggggatcacgacctcattcacgattcgactctctcggcctcagcgcgagaccacttcggttgcggcaaagaa
atacgcgacttcgttagcggcgttctcgaccgaatccgagccgtgggcggcattggcatcgatcgaatcagcgaagtcgg
cgcggatggtgcccggcgcagcgtccttgggattggtcgcgcccagcaggtcgcggtgtgcggcaacggcgttctcgcct
tccagcgcctggatcatcaccgggccggagatcatgaattccaccagcgcattgaagaacggacgctcgcggtgcacggc
gtagaagccttcggcttcgcggcgcgacagctgcttgtacttggcggccacaaccttcaggccagccttctcgaagcgac
tgtagatttcaccgatgacgttcttggcaacggcgtcgggcttgatgatggacagggtgcgctccagcgcca-tgggaag
ttctccgttgggcgggccactgaaggcccgaggttatcatgaaaaaaaaccgcgtcaaaacgcgggcttaggcttctttg
cgatggtcaattctatcccgtcgcagatccgtttgcacaccgccccctgaatcgtgctgcattgcgacatgacctgccgg
caacacagtccgtagactcaaacaatcgtttgattgagctttagtcccgcgcatgcccaagtccgcccacttctccacga
aggaccgcattctcggtgcggccgaggagctgttcgcccagcacgggttcgccggcacgtcgctgcgccagctgaccact
caggccgacgtcaatatcgctgcggtcaattaccacttcggctccaaggaaaacctggtcaacgaggtgttccgccggcg
catggacgagatgaccacggcgcggttgcagcagctggaagcggcaaagaagtcgcaacccggcgagctcaccgcggtac
tggcggcgtttgtcgagccggcgctggcaatggcgcaggaccgccagaacggcggcgccttcgttcgcgtgatcgcacgc
gcctacgcggaaaaaaacgacaacttgcgcaagttcctgtccgatcactacggccatgtcctgcgcgaattcggcaaggc
catcaccggctgcgtgccgggcctgagcaaggaagagctgtactggcgactggacttcctcgccggtgcgctgacctatg
ccatggccgatttcggcctcatcaagcggcctgcgggcgtcagcgaggccgatcaccgcgcgcgtgccgcgcgcgaactc
attcgtttcgcggaacccggtttccgtgctcactccacaccgtaaacgttcctcaagaggcttatcgctatgtccaatcc
gttgctagttcgtcgcgccgccgtgctcggtgccggcgtcatgggcgcgcagatcgccgcccacctcaccaatgccggtg
tcgacaccgtgctgttcgacctgcccgccaaggaaggcccggccgacggcatcgtgctcaaggcgattgccaatctcggc
aagctgagccctgcaccgctcgccagcaaggcgctggccgaggcgatcacgccggccaactacgagagcggcctggaaca
actgcgccattgcgatctgatcatcgaagcgatcgccgagcgcatggattggaagcaggacctgtacaagaagatcgccc
cgttcgtctccgcgcatgccgtgctggcgtccaatacctcgggcctgggcatcaacaagctcgccgacgtgctgccggag
cagctgcgccatcgcttctgcggcgtgcatttcttcaatccgccgcgctacatgcacctggccgagttgatcccggccaa
gggcaccgacaaagccgtgctcgaaggcctggaagcgttcctggtcaccacgctcggcaagggtgttgtgtatgccaagg
acacgccgaatttcatcggcaaccgcatcggcgtgttctcgatcctgtccaccatccaccacacgcagcaattcggcctg
ggcttcgatgaggtcgatgcgctgaccggcccgctggtcggtcgcccgaagtcggcaacctaccgcacctcggacgtggt
cggcctggacaccatggcgcacgtgatcaagaccatgggcgacaccctgccggacgacccgtggcaccagtatttcacct
cgcccaagtggctggatgcgctgatcgccaaaggtgcgctgggccagaaggtcggcgccggcatcttccgcaaggtcggc
aaggatatcgtggtggtcgatctggagaagcaggactaccgcccggcagatcgcgtcgctgcgccggaagtggtggatat
cctcaagatcaagaacccggccgaaaagttcgccacgctgcgcgagagcgagcacccgcaggcgcagttcctgtgggcca
cgttccgcgacctgttccactacagcgccgtccatctggccgatatcgccgaaaccgcgcgcgatgtggatctggcgacc
cgctggggctacggctggtcgctgggcccgttcgaaacctggcaggccgccggctggaagcaggtggcgcagtggattgc
cgaagacatttccaatggcaagagcatgagcagcgcgccgctgccgaactgggtgttcgatggtcgcaacggcgtgcatg
gcgccgaaggctcgtacagcccggcgcgcgatgccaagctgccacgttcggcattgccggtgtacacgcgtcagcgcttc
cccgatccgttgctcggcgagcagttctcgcccggcgaaaccgtgttcgaaaacgacggcgtgcgcatgtggcatgacgg
cgacgacatcgcggtggtcagcttcaagaccaagatgaacaccgtctccgaccacgtgctcaacggcttgcaggacgtcg
ttggtcgcgccgagaaggacttcgctggtctggtgatctggcagcagaaagagcccttctccgccggtgccgatctgacc
ggcgcgcttggcctgctgcaggccggcaaggtcgatgcgttcgaagcgctggtcgccaacttccaggccaccagccagcg
catcaagtacgcacaggtgccggtgatttcggccgtgcgcggtctggcactgggcggcggttgcgaattccagatgcaca
gcgccaagaccgtcgcctcgctggaaagctacatcggcctggtcgaagccggcgtcggcttgctgccggctggcggcggc
ttgaaggagatcgcggtgcgtgcgtcgattgccgcaggtccgggcggcgatgtgttcgccgagttgaagaagaccttcga
aaccgtggcaatggccaaggtctccaactcggcggtcaacgcccaggaacttggcctgctgcgtgccaccgacaaggtcg
tgttcaacagctttgaggcgctgcacatcgccaaggccga-ggcacgcgcattggccgagggcggctaccgcgccccgct
gccggcacgccgcatccaggtcgccggcgacgtcggcatcgccaccttcaagatgctgctggtcaacatgctggaaggcc
gcttcatcagcgaatacgactacgagatcgccacccgcatcgccacggtggtctgcggcggcgaagtggatcgcggcgcg
ctggtggacgaagaatggctgctcaagctggagcgcaagcactttgtcgaactggcccagcaggaaaaaacccaggcgcg
gattgggcacatgctcaagacggggaagccgttgaggaactgagatgcgggattggggattcgcaacggcgattccccag
ccctgcacgagcttcgcttccaccaaatttatccgccgggttggaccattcggacatcgggattcgctttgacgaatccc
aaatcccgaatcccgaatcccggccatcggagatagccaaatgagcaagcagattcaagacgcctatatcgttgccgcca
cgcgtacgccggtgggcaaggcgccgaaaggcgtgttccgcaacacccgtcccgacgacatgctggcgcacgtgctgcgc
gcggtggtggcgcaggcgccgggcatcgacacctcgcgcatcgacgacgccatcatcggctgcgccatgcccgagggcga
gcaaggcatgaacgtggcgcgtatcggcgtgctgctggcaggcctgccgaattcggtggccggtcagaccatcaaccggt
tctgttcgtccggcatccaggccatcgccatggcggccgaccagatccgtctgggcaatgccgatctgatgctggccggc
ggcaccgagtcgatgtcgatggtgccgatgatgggcaacaaggtggcgatgtcgccgagcgtgttcgccgacgaccatgt
gaccattgcctatggcatgggcatcaccgccgagaaggtcgcagaagaatggaaggtgtcgcgcgaagatcaggatgcct
tcgcactggcctcgcatcagaaggccatcgccgcgattgccgccggcgagttccgcgacgaaatcaccccgtacgaaatt
cactcgcatcagcccgatctggcaggcaacgtcatcgcgctgcgcaagcacctggtcgataccgacgaaggcccgcgtcc
ggatagctcgcttgaaggcctggccaagctgcgcccggtgttccgcaacggccagttcggcggcagcgtcaccgccggta
actcctcgcagatgagcgatggcgccggcgcggtgctgctggcgtcggaacaggcgatcaaggattacggcctgaccccg
ctggcgcgtttcgtcagcttctcggtcgccggtgtacgcccggaagtgatgggcatcggcccgatcgctgcgattcccaa
ggcgctcaagcaggccggcatgaccaaggaccagatcgactggatcgagctcaacgaagccttcgccgcgcaggcactgg
cggtgatccgcgatagcgagctggatccgtccaaggtcaatccgctgggcggcgccattgcgctcggccatccgctgggc
gccaccggcgcgatccgtgctgccacgctggtgcatggcctgcgccgtctgcagcagaagtacggcatggtcaccatgtg
catcggcaccggcatgggcgcggctggcatcatcgaagcgctgtaaggaccaacgcccgagacaccctggcgggtagatc
aggatgctacagcggccggagagccatcgctcgccggccgttttccatgcggatgaatggcgtcggaccaagcgactgtg
gattccctggcggtctggacaggaccgcgcaccaagattactctcgggattcggagatggcgttcctccgcgcagttcca
tcaaaccgtagcgattgctactgatgacgcctacaagaactctggctcggtccggggattgtaggcgtgttcgtgctcac
atctccctgccgtgccagccctcatgtccacagacgataggctgccatgtcacgatttcgtcgccccgagcacctcgacc
ttttcactcatctcgccaagtggctggtgattgccagcattgtcgcggcgctggccggcaccgcttcggcatttttcttg
tgggcactggattgggccaccaattggcgcccggcacatccgcgcgcgatttggctgttgccgctggccggttttgcggt
cgggctggtgtatctgctgctggggaagcaggtggatgcgggcaataacctgatcatcgacgaaatccaggaccccaaga
agctggtgccgctgcgcatggcgccgctggtgatgggaggcacggtggtctcccacctgttcggcgcatcagtcggccgc
gaaggcaccgcggtgcagatgggtgccgcactcgccgaccagctcacccgcctgctgcgcctgcgcaacgaagaccggcg
catggtgctgatggccggcatcagcgccggcttcgcttcggtgttcggcaccccgttggccggtgccatcttcgggttgg
aggtgctggccatcggacgattgcgctacgacgccctgctgccctgcgcggtggccgccatcgtggccgaccaggtctgt
ctggcctggggtattcaccacatccattacccgatcggtcaaatcgtcccggtcgggatcggcagcgtactggcggtcat
ggcagccggcatgctgttcggtctggtcggcatgctgtttgccaccgtgacccatcgcctgggcaatgtgagcaaacgcg
ccatcggctacgctccgctgcgcctgctcctgggcggctgcatcatcgcactggcggtgtggggactcggcacgcaacgc
tatatcggtttgggaattcctgagattgtgcgcgccttccacgaacccatggcgccctgggattttctgggcaagctgtg
cttcacggccgtctcgctgggaaccggcttcaagggcggcgaggtgacgccactgttttacatcggcgccacgctgggca
atgcgcttgcaccgttactgcatctgccctttccgatgttggctgggatcggttttgtgcctgtatttgcaggcgcatcc
aatacgccgattgcatccacgctcatggcggtcgagctgttcggtgccgatatcgcgccgcttgccgcaatcggttgcat
cactgcctatctgttttcaggccataccgggatctaccacgcgcaacgcatcggtcacggcaagcacgatcaacacagtg
cggggctggaggacaccctgcgtcttgccgacctgccagcacggcggcggctcatccggcgcacgccagacaacgctgcc
agcgagaagcggacatgagcctgccagagcaccccagcgttctgcgcctgtacttcgccgccggcacccgcgccaggcct
agccggttcttgcaccggctgggcgctccggctttggcgcgccatctgctacacgctgcaaggcgcagtggcatcgcgca
ggccgtcttgctgcatgtggattcgggctatctcgcgggacaagcacggatgttccatcatcatccggaactggcccaca
tgcgccaccgacaatgcctggaactgatcgatagtcaggcgcacctgcacggctttttggatgcgcatcgcgacgagcta
cgagatgtgcgcgcagtgctgttgtgctgctgcgaaattcgctgacacactacagaccgagccccggagaagccatgtga
caccaatctataccatcgccgccatttcgctgggcgccagtctgggagcgctggctcgatacgggctaggcctggctctc
aacgccatcttccctccgctgccgatcggaacactcgcagcaaatctcatcgccgcctatgtggtcggcgtgaccatcgc
ctatgtcggcaccgtacccggtctttcgccgctgtggcgtctgtttatgatcaccggcctggcgggagggctgtccacgt
tctccacctttactgccgagttgttttcgctgctgcgtgaaggaaggcttgggatgtcggccggcatgctcggcctgcac
gtcggcggctcgctcgcgttgctgatgctgggcatgctgaccattggcctgttgcgcaagtcatcattgggaattgccga
atgaagggttatcaacttacgtttttcaccagccaaggtgcccgccatgggcatgcagcgctctgcgactgggtattgga
aaccgcacgcgactgtggtgccagcggcggtaccgtcgtgagcggccaggaaggctttggccacgcagggctgttgcatt
cagcgggttttttcgaattggccgaccaaccactgacgatcatgatttgcgcagacgcatcagcttgcgagcgtttattt
gcacgcatcgccgatgaagacgttgcactgccctacgtcaagacgccagtagaattcgggcgggtcggcaggttgacgct
cgactgaagtcaagcttcgcccgcgcttactggcgtcatcatgtctggctcttggatccacgcttttccgcgcgcgcctg
ccccctggtttcgcgcaaccggtccagcttttctttcagcttgatctccatcccgcgcggcatcgggttgtaatacacgc
gctcgcccatcgcatccgggaagccggtctgatccagcgcgatgccgccttcggcatcatggtcgtattgatagtcctgg
ccgtaccccagcgtcttcatcagcttggtcggtgcgttgcgtagatgcagcggcacttcttgcgtaccggtggcacgcac
ttctgccctggcctgattgaaggcagcgtagccggcattggatttggcggtgctggccaggtacagcaccagctgtgcga
aggccagctcgccttccgggctaccgaggcgctcgtagatgtcccatgcctccagcgccattccctgcgcacgcggatcg
gccaggccaatgtcttcgatcgccatgcgggtcagccgtcgcgccagatacgtcgggtcgcagccgccatcgagcatgcg
cgtcaaccaatacagcgctgcatccgggttggaactgcgtacggatttatgcagtgccgaaatctggtcgtaaaactgct
cgccgttcttgtcgaaccgacgcgtgcggtcggccagcacctgcaacaaggttcgcggtgtgatctcgccaccctcgccc
gtcgccagttccgcagcaatttccagcagggtcagtgcccggcgcacatcgccatcggcagcgcttgcgatttccagcag
cgatgcctcgctgacctggatcgtttgctggcctaaaccacgctctgcatcgtgcaaggcccgctgcagggcttcgacga
tgtcctgcggcgacacgccttccagcacatgcacgcggcagcgcgacagcaacgcggagttcaactcaaaggaagggttt
tcagtggtcgcgccgacgaacagaatcgtgccgcgctcgatgtgcggcaagaacgcgtcctgctgcgccttgttgaagcg
atgcacttcatcgacaaacaacaccgtgcgacggccgcctgcaaaacgttgggcggcctcggccagcacctgccgcactt
ccggtaagcccgacagcaccgccgaaatcgcattgaattccgcgtcggcgtagtgcgccagcaacaaggccagggtggtc
ttgccgcagccaggcgggccccacaggatcatcgaatgcacgcgaccggattcgaccgcgcggcgcaaagcactatcggg
agccaacaagcgcttctggcccaccatgtcgtccagcgtgcgcggccgcatccgctctgccaacggccccatggcgctgc
gatcgacatgcagcagatcaggcgtaaccgagtcgggacgtttgcgtttgctcacactgcattctaacgcctgcgtcggg
gccacgttccacaacgcagtgttcgcccaccgctggcagacgcgctgacattctctttccaggcgaccacttcgcgcagc
tgcaatgcctcgaacgcgctgcgcaatattgttattaagtaacaattgaccgcatgtgtcgcttgcctgcacccggcatt
ggccgcaagcggcgcaagcaccagcgacacgttcagcgcacggattccaccatgccccgcattccgctccgcccctccgc
cattgccgcttgccttccaggaatggccgagaccatctcgcatccatccggaccttcggcaaagcggcagacgcacaaca
aactggcgacacccgatccacgtgcgttcgaagcagaactgatccaggcacaggacgatccgctggactggtccgcgacg
ctgcttgagcaagcgtcgcaggcaagtgtcgtcgagcccggattgaaagcagcacccaaacgcagacacacgctcctgcg
gccctgcgggaaggccgcagagctactgggcatgagtagtggcgcgcccgaaccacacgcgacgctgctgcgctattcct
ctgtgcagtgcgagcggaaccgaccagccgatccatcggacagccacgccagtgccgcacgttctccacaagcagcgctg
ccgccgcccaatgccagccaggatctcaatggggcgttgatacgccggctggagcaatccaatcacgacctggccgcacg
gatttcccagcgtcgtcgcgacgaattgaagtacgcacatgcacagacgctacaggccgcacgcgagcagctggcgttga
gagcccggcgcgcggccaatctcagcgacagcatcagcgtgctgacgcgcgaacgcgccgcgcttctgcaacagctgcat
ggatgcaatgtgcaaaccgatgcggtgtcggcggcgatgcaagatcttcaggccaatattctttctgcacgcgccgcgtt
gcatgcgctaccggtcgatccgcagttgcgcgctgtcgtgacgcacgcatcgcaaagcgcggccaatacgcatcagagcg
ccgattcctcaccactgcagctcacctgcactcgccttgaaaacgcattgcgtgacgcgcgcgcgcgcggcgatgcgctg
gccaaggcggtcttcttcggccgcggctcggcgcaggcaacagaagcggagcaagcactcgcgcgtacgaatgcgcagat
cgatcagctacagagcgcgtatgcacaagcgcgcgatgcgttgcagtcggatcaagcaagtagttctaccagtgcgccgg
catctcgcacgcttgcgtctcaccttgccgcagagcagagccaagaaatccaggcactgcgcactcagctggcgcgcgac
gaacagatgctgtccctgcaaagcgtgcatgccgagcgctgccagcggaatgcgcggcgcctacaggagcgcctcgtcca
ggtcgaggcaacactgaagcaagcgcagcattcatcgcgggtcaacacaaaggagttgtggcagcaggaccacacagtca
gcgcgctggaagccgcggacggcgacatgcagcgcgcggtggaaactgcagcgacacagtcgccggccgatgaggctagg
cgcgcacctgacgatagcgtcgccgaagccatggcggcactgctcgatgccctacccggcttccgcgaggacacgatcgg
tcccatgagtcgacaggtcctgcgcacctgggccgacggtctgcacagacgcagcgctgcattcgggaccgacgccttgc
agccggtcgacgcattgaacattgcccttcaggcgttatcgatcgccagccagagcgatgccacgacggcggccaacgtg
ctgcaacgcctgggcgaggtgcagttgcgcgagctgattccgccaccacaggtctccaacgctgccgaggcagtcccgcc
gatggaggccgtgaccacctgcgtcggcttgttggtcagcgttccgcgcggaatgcaggttctgttgcacatgctgcgcg
aagaacccacatccccagccagggagtggctggaagcggcgcaggtccatctgcgcgccagccaccggcttgcattgacg
ccggacgcagaacaggccgaacgcgcctggttggccgatgcgcagatgggagcgcgccatgccgtgcatggtgcaacgcc
gctgcagggcctgcagtctgcaacggatgcccagcgcagcgcattccatgccatccgcaacggttatgaaaccacgcggg
ctggttcgccttatgcgcgcgtcaacgcaagcctgcagatgtttgcgcagtgggcggtagcaggcggccaaacgcggggc
aagcgcgccctcaatcctttcaacgcactcaagctgggaatgaaggtcggcgcctccgaagcactgccgactgctgggcg
gcgtgccaacgacgcttttcgcgaggcggccggccacttgagcaactggctcgttgcgcgtcgccacattcaaatgacgt
gcgggcagttgccgtcgcaggacgagctggcgatgcaggcgcttgcggaatgcgtgcaatggctcccgcacgagcagagt
gcgaccgaactgatcttcactgccaaggtgttggccgagatcgaacagcgcgctcgggagctgcaggactcggtgactgc
ctccctgagcacaaccgatgctcggcaaccggcggcgtgccatccggcgatcgcgtccgcctgggttgcgctacgtacca
gccgcatgcgcctgccggaaacgctgcgcctgatccaacgcggcctgctcgaccacgccatacagccgaacgacacacct
gcaggcgcagcgccattggataaggaactggcttcggtagcgcgcaaccactttcatcaggccgttggtaacgccagccg
ctttttgcatgagggcgacacatcccgcgtcaggtcaccacgcgcgctattcgcctgcctgcgcaacgtgatggaacgat
tggaatggcgcgataagctgcggatcaccgagcaacgggtgatcgggctcaataccacaccgctgtcggccgcgcttgcg
atcatccccagcggcctgggactgaaactgtcggcaggcggtcaagtcagttctgatcgctcggtggagatttacatggg
acggaccgggctgtcgctgcagataggacagcagaaggcacgtcaattccaggccagcacgggcattagcgcgggcgtgc
tgctgccgggcaccgaacacgcaccggtgggtatcacaggcgcagccgagtggcgcatcaaaaaggaatcgggcatcgaa
catggcgtgcagatccgcgtgccacgtcggggcaaaggccaggaattggagcaacgcgcgcaattcctggccatgtttga
acatctgctgcaacttgccgagcaatccggcggcgataccgcccagctgaccgagcgcgattttctggcggagttgctgg
cacaccaccccagcatcacagtcggcctgatcggccatgcagagcgcaactcttcgaccaccgaatccagcgtcagcgtc
gccgcgggcgtgagggtgggaaacatggacggccgaccgcgtcgcgcgaccctgggtgcttcgctcggcctcaaagcacg
acgggaaacgtcccgttcgcagacgccgatcgaaggctacatgacaatggtgctaaaggattccactgcgcaatccaggg
tagatatcgcagggcgcgcatcggccagtctcgtcgcccagcagtggacgcagccaagcgctggcaatgcaccgcctagc
cccgttgcgcggctgtccatggcctcgctcgatctcggctatagcagagaattgcacttggccggcagcaacacgttctc
taccttgtggatgttcaataacgaaatcgatccggtgcgcaccgatcgtggcttcgaattcttcaacttcgcatcgttcg
aacgcgaagtgaaacgcaactggcagttatggacccactacggaatctccaaactgcaaggcaaggtcgacgaccagcgg
ctctacatggtggccgagcgacagttgcaggacttcatagaccgggtccgcatccatatgcaagacaacaaattcgcctc
gctgatcgtggactgggtgttgcaggcagaagccgcgccacgtctggacgcattgcgcgcgcaggcccagctattgcggg
tcgccggatgcgaagcgcaagcggcggaagccgatcgcgccttcgatgaactgatcaaccacccaagcatctgggaaccg
acgatcttgatcttgcgcgaaaagggaaaacgccaacgcgaacgcggaatcgatttcttcgtcaaacgccagaccaacca
atccgccgaagcgatgcggacggtcggtcaatggattccctacgagccagtcccgtagcgttaccggtgccatcctaacg
gtgcagtttcggtcacatcacaacgactgctgcgcccatggaaggaccgaccgatcgctacgccttcatgccgggcatcc
cgcagacgcgctaatgcgcgtcgcccaccacatccacgccctgggctggcgtatagcggaaagtgtctgccgcaaaggcc
gggttgcgcttccaaccgctgaagctgatcgcagtgcgctgaccgaccgcatccacaacttccatcttggccaggccatc
cttgccgaaccccagcgaggccatctggaagctggcgtcggtgtcgaccttgggcgtcaacgacaaccactgcagcccat
cgcgcggcgcggcttcttcgctgacgtcgtacttcttgtccagaagtgccgggttgatcaatgcgaccaacgggctgttc
tgttcttcgctgccttgtgcgcgcaccgtgacctgctccagatcggggtcgaacacccagaccttcttgccatcggccac
gatcagctgcctgtagggcttggcatattcccaacggaactggcgcggtgttgccagcgcaacccgcccgctcgaatttt
ccttgaccttgccattggcgtcggtcacgcgctggctgaactgtccatccagccccttcaagccacgcgtaaaggtgtcc
agttcctggcgcgcagcggcaaaggcggtgctggcgaacagagcagtggcaagaacggcataacggagctggcgatgcat
cgcggtcttccagaaggacatgcgtagattctgatgcttcatggatgaatgggcgagcgctattgcacgagatgtccaga
tcgcgacacgtgcgcggcgatccggctcagtgggcggtctgcaccttggacaaatcgccatacacgatctgcccgcgaaa
gccgcgccgcacctgctggtacaactcgcggaacgcgcggtaatcctgcggctggcacaacgcctgcggcccacgcacgg
cggcgcgctgcaagcgatgcacggcggtcaccgtctgcccatcgcgtgtccaatcgaccacatattcgccagcggcattg
cggaaggtgctgctgcgcgggatggcgatgatcggcaccgtgtcggggaagctcaccacgtaggtttcttcgcgcacgct
gtcgttgcagtagaacggggtcagattctcttcggccgaggtggtggtgtagatcgcgcggatcgattcggcaccgggca
tgtccggcaaggtcatgccgccgaccacggaaaaatccaccgcatccttggcctggaaggcgtagctgtagttgaatggc
gcatccagatccagcgggtcgccctggatcagcagatcgccggtgccgtcgaaaccggactgagcgaggatcgactcttc
gatgcggttgcgattctgcgcattgagctgcacgaacatcgcgcgtaagcccacttcgccggtctgcccgctgtcgagcg
tggtcatgccctgcaggccgccttgcggcgtgaagcggtattcagtgcgggcaacatagcgattgaccttgcggtcgttc
ggcggggtctgcgtcaccttgccgtcgcgcgtatgcaccaccggcgcaccgagatcgccggccggcaactggccgaagcg
cgcatatgagttggtcgaatcgacatacagatcgaacgcgggaatgtaggtaatggcgtgattgaagcggcccagcaccg
gaatgtccggcagcgtcgggccgccctcggcgccgatcagcactggcgtgctggcgatgcccttggccgcaagcaaagct
tccaggatcacggtgtggtctttgcaatcaccgtaatggttggccaggatgctgtcggcactgttgggctccagcccgcc
attgcccagatacaccgcgacatagcggatgttgcgcgcgacccaggcgtagagcgcggctgcctgcgcacgcggtgcgt
cgatgccgtgggtcagctcatcggccagcgcctggatcgccggggtcaccgcagcggcgcgcccgcccttgacgtgatac
gccaggcccatctgcgaccagctatcgaaggtactcgccatcaaggtggggctgaactcccaggtggccgaactccagtt
ctgattcttcatcggcgcggtgcgctggtagcgccactcccagcgcgcctggtcgccacgcacgaccggcttggtccccc
cctgcaacccacgcaccgacagatgcatcggcagcgacttcggcgccaccagcgtgaccaccgcatcgtcgtactgcgcg
aacacgctgaaggtctcccacaggctgaaatagccggggaaatacggcgtgttctgcgctcgccgcacccggtagacgat
gcgcgcgcccggcgccagattcgggaacaccatgaccttgaccttgcggtcggcatacatcgccgccgaggcgctggaat
agctttcctgggtgtagatcttgtcggccgccacatcctggcgcagcccttcgaccgtgacggtatacgcctgcagcact
tccagcgtttccatcttctcgctataactcagccggacctggctgaactgctccaccgccgactttgtcttgagcaggat
ctcgtactcgtcggtctccacgctgctggcgtcggcgcgcacttcgtaatcggcgcgatagcgcacgaagctgtcattgg
tgtcggcctgcgtgcgtgccgcagcggtgggcgcgggccgttcctgggcttgggcctgcgcgagcaacggtacgcacagg
aacagcacgagcaacaacaagggacgatgcaacatggatctcgatcacggcggccggcgcggccctcacgcacagggtag
ccgttgtgcccggcaatgacaggcacgggcttccaacaatgccgcattgctgcccgcggcgaatttggtgaatcagcagc
gctcccgacgcagcgtgtgcaccgataccgcaggcacttacttcggcggcggcggcggtgccaggacggtacggtcgcca
ttgtgctcgggcgggctgaccacgccggccgcttccatcgcttcgatcaggcgcgccgcgcggttgtagccgatcttcaa
acgccgctgcacgccagagatcgacgcacgccgggtctcggtcacgatgcgcaaggcttcgtcgtacaacggatccgact
cgtcgccgccaccgccactgctttccggcaagccggtcgcaccaaccacggtgccatcgcccatggtctgcacttcgtcc
agcacgccttcgacataagacaccggcccgctggccttgagatgctcgaccacacgatgcacttcttcgtcgctgacgaa
ggcgccatgcacgcggtccggcaatgcggtgcccggcggcagatacagcatgtcgccgttgcccagcagcgcttcggcgc
cggattggtcgaggatggtgcgcgagtcaatctttgaactgacctggaacgccacgcgggtcgggatgttggccttgatc
aggccggtgatcacgtccaccgacggccgctgcgtggccaggatcagatggatgccggccgcacgcgccttctgcgccaa
ccgggcgatgagctcttcgaccttcttgccgacgatcatcatcatgtcggcgaattcgtcgatgaagatgacgatgaacg
gcagcgtctccaacggccgtggcgcttcgcccagctccgggttcggcttgaacagcgggtccatcatcggctggccggcg
tcgatggcatccttgatcttcttgttgaagccggccaggttgcgcacgcccaccgcgctcatcagcttgtagcggcgctc
catttcggccacgcaccagcgcaggccgttggcggcctccttcatgtcggtgaccaccggcgcgagcagatgcgggatgc
cctgatagacgctcagttcgagcatcttcgggtcgatcatcagcatccgcagttccttgtgcgacgccttgaacagcagg
ctcagcaccatcgcattgaccgccaccgacttgcccgagccggtggtaccggcgaccagcaaatgcggcatgcgcgccag
gtcggccacggtcggccggccggcgatgtccttgccaagggccagcgtcagcgggctggccgacttgtcgtattccttgg
agcgcagcaattcgctcaggaagatcatctcgcggctgacgttgggaatttccaggccgattaccgacttgccggggatc
acgtccaccacacgcaccgacttcaccgacaacccgcgcgcgatgtccttgtccagcgaactgatctggctgaccttgat
gcccggcgccggttcgatttcgaagcgggtgatcaccgggcccggataggccccgaccacctgcgcctcgatacggaaat
ccttgagcttgaactcgatctgccgcgacagcgtttccagggtttcttcggaatagcccttggcttgcggcttgggatcg
tccagcagcgcgagcggcggcaggtccgagccgtcggtgctgacgccctggaacatcgggatctgggtgtcgcgcttggc
gcgttcgctcttttcgaccaccaccgccggcggtggctcgatcttcaccggctcgcgcttggcctgcttgaccgcatcga
ccttgcgcactgcctcgcgttcttcgcgcatcacccgggtctgctgccactcggtggcctggtgggtcttgcgctgcatc
agcggccccagcgccagcacccacttgccgatgcgctccatcacggcaaaccacgacaagccggtggccagggtgatcga
caccagcagcagcaccagcacgaacaggttcgcgcccaaggcaccgaagcctgagctgagcgagccggccaccaacttgc
ccaggatgccgccggcctcggccacttcgccctggaacaggcgcaggtgcaggaagccggtcgaagaaatcaggaagccc
accatgccgaccaggcgcagggccggccccaggtcgctctggctctgctcctcgcgttcgccgatcaaggcgatccaggc
gaccgcccccagcaacaccggcagcaggaaggccacatacccgaacagctgcagcagcacgtcggccgccatggcaccgt
atctgccgcccatgttatggatcggcgcaaccagattgccggtgcgcgaccaacccggatcggtcgccgaataggtcaac
aggctggcaagcagatacagcagcaacggcgccaccgcgatcaacgccagatcgcgccagagcttctgccgccgcggatt
gtccgccaccgccgccttgcgcgccgacggtttgccttctgcgggcttgctgctgcgttcgggaacctgctttgccacct
gtagccagaccttagaaaaatgctgttagtgtttgataataaacgactgaggccacggtttcagcagttgcatgcgcacc
gacgacccagctgcacaacgcttaacgaaaaacgccgcacaaggcggcgtcgattacgcgggctgagcggagcatgccat
ctgcggttcaagcagttccatcgccccgccttgattcaccgggtggggaccgccactctatgccgccacaggggcgcgaa
ttgcttcgcctgccctaccaattcctagatcgcgagtatacatgagcgcctcttctgccagtcccgccaagcattcccgc
ctgctgatcctgggctccggcccggccggctggaccgctgcggtctacgccgcccgcgccaatctcaagccggtagtcat
caccgggctgcagcaaggcggccagctgatgaccaccaccgaggtagacaactggccgggcgacccccacggcctgatgg
gcccggacctgatgacccgcatgcaggcgcatgccgagcgcttcgagaccgaagtcatcttcgatcacatccacaccacc
gacctgtcgcaacgcccgttccgactgaccggcgatggcgccgagtacacctgcgacgcactgatcatcgcgaccggcgc
cactgccaagtatctcggcatccccaccgaagaagccttcaagggacgcggcgtctccgcctgcgccacctgcgacggct
tcttctacaaggaccaggacgtggtggtggtcggcggcggcaataccgcggtggaagaagcgctgtacctgtccaacatc
gcccgcaaggtctacctggtgcaccgccgcgatacgctgcgcgccgagaagatcatgcaggacaagctgttcgccaaggt
ggccgccggcaagatcgaaaccgtctggcaccacgccatcgacgaggtgctgggcaacgatgccggcgtcaccggtgtgc
gggtcaagtccaccatcgacggcagcacccgcgacatcgatgcacatggtttcttcgtggcgatcggccatcaccccaac
acgcagttgttcgatggccagctggcgatgaacaacggctacctggagatccgctccggcctgaacggtgcagcgaccga
aacctcggtggctggcgtgttcgccgccggcgacgtggccgaccagcattaccgccaggccatcacctcggccggcttcg
gctgcatggccgcgctggatgccgagcgcttcctcgacaagagcgcctgagatggtgcctgattgccggccgcgccaagc
ggccagcatcgccggcgggctcaccacatgacggtgtccgctcgctggtgccgccacctgcacgaactttcggctggcgc
ctgggatgcactgcacgatggcacgcatcccttcatcagctacgcatttctgcaaggcctggaacgcgagggctgcctgc
gcccggattggggctggaatccgctgcacctgaccgtgtgggagggcgacaccctggtggccgcggctcccggttacctc
aagaacaactcgcacggcgagttcgtgttcgaccacgcctgggcgcatgcgtacgcgcgctacgggcaggagtatttccc
caagtggctgtgcggggtgccctactcgccagtcaccggcccgcgtctgctcggtgcgcccaagtggcgccgccacctgc
tgaacgcgatgcgcgagctggtggagcgcagcggcttgtcgtcggcgcatgtgaacttttatcttgaaaatgaagatgcc
gccttcgatgccgactggctggagcgcaacgacctgcaataccactggcacaacgccagcggttggagcgatttcgagac
gttcctggcggcgatggatcacaagcatcgcaagaacatccgacaggaacgcgccaaggtgcagcgtgccggcgtgcaac
tgcgtgtggtgcacggtgatgaggccagcggtgcggatctggccgcgatgtacgacttctatctcaagacgttcaatgcg
tacggcaactcgcccgcgctgacgccagagttcctgcgccacctcgcgcagcatctgccacgcaagctggtgatgtttct
ggccgagcttgacgggaaacagatcgccggtgcattgtgcctgcgcggccacgacacgttgtacggccgctactggggcg
gcgaagcgctgcccggcctccatttcgaaacctgttactaccagggcatcgaatattgcctgcgcgaaggcctgacccgc
ttcgagcctggcgcacaaggccagcacaagatcgcgcgcggcttcctgccgacgctggtgcgtagtcgccactggattgc
cgatccaggcttccgcgagccgctgggcgactggtgcgcacaggagcgggccgaggtcgagcggcacgccgccaccctac
tgcgacattcgccgttccgccaagagtgatcgcccctgcggcgggttcttcacccatcccgggacggtacagccccctga
cgccgcaccaatcccggcagcgccggacatgtgccagccttctgcgccatcgcgcgcgcgacccgctcatcagccctcac
cgcagcccttgcgcatggccgcgcattcgctgtgactggtaccgggtcattccgcagttgcggacgctaccattgaatat
ggtggcgctgattattgatcagggcattgcgcctgcaccggaatcggcccatgaagcacatggtgttggtcactggcggt
agtgactatgtcgcctgccggttggtgaagcagttgctggaggctggcgacatcgtgcacgccaccgtgcgcagcctgcg
cgcctggcccaagctgcggcctttagggcaggaccacccggaccaattgctgttgttcgaagcagaccttctggtccccg
gctctttcgccgacgcgatgcagggctgctcggtggtgcatcacctcgcctcgccgttcctgatgtcggaaaagatcaag
aacggccgcacccaactgctggaacccgcgctgcaaggcgtcaggaacgtactggctaagtgaacgcgactcccagcgtc
gggcgggtcgtgctcacatccaccatcggcgcgatcttcggtgactacgcgacgtgctggacatgcctgggcaaacgctt
ccggaagccttcttcaacaccaccaccagcctcgatcacactccctgccacgacgccaaggtggtcgccgagcaggaagc
gtgggtcacgtaccgtgcgccgcagcgcttggacctggtctgcatcaatcccggccgggtgctcggtccgtccccggccg
caggctaggattcgggcagcctgttcctgctcgacgcactgatgcgcggcgtgttcttctatggcgtgccggacctgagc
ttcgccacggtggacgtgcgcggagttgccaacgcgcacatcgccgcagccaggcggcccagcgcgcatggccgctacat
cgtcacctcggcacagatgatctggttcctggaaatcccgcggttcctgcgcaagatccaccgccgcccttacttgttgg
cacgcctgcagattcccggtttggcattgcggctgctcggccccttcttcgggctgagtccgaagtacattcgcaaccat
ctcgggatcagcttcggccttgacaaccggcgctcgcgccaggaattgggcgtggacgaacgtccggtcgagcagacctt
gcacgcgcattacgccagcagggagcggcaacgatgggcttgagccggctgggtgctccgcaggcgcacctgtaccatcg
ccggatccgaaccaggcacctgcccatgccctttaccgcttcattatttccatgcccgcacggcacgctgcggcgatccg
gccggtggtcagcgtcgtgacgccctttcgccgtcccatcgtgctggcaacgtccgcctcggccccattcccgcctgccg
aggccgccctgaccgatcccgacggactacttgccgtcggcggagatctgtcgccacagcgtctgctcaacgcgtacgcg
catggcattttcccgtggtactcggacggccgaccgatcctgtggtggagccccgacccgcgcatggtctttcgcaccga
cggcgtgcgcctgtcttcccgcttcaagcgccagctccgcgcaagcacctggacggttcgcgccgacaccgccttcgaac
aggtgatcgatgcctgcgctgcgagtccgcgccccggccaggacggcacctggatcaccgcggagatgcagcaggcctat
atcgccttgcaccgtctaggccacgcgcattcgatcgaggtattcgacggcgcgcgcctggtcggcgggatctacggcgt
cgcggtcggccggatgttttttggcgaaagcatgttcagtggggaaagcggcggttccaaggtggcactggccgccttgg
ccgccgatctgcatggccgaggatggccactgatcgatgcacaggtggaaaacccgcacctgctgagcatgggtgccgaa
cgcttgccgcgcgcagagtttttgcacgacgtgcaacgccaggttgccctggcggaacagccgggcagctggtctcagcg
ttacggcgaacacgccgccagcgacctgtgtgagacccacttaacataaaatttgcgccgcggggagatggcgcgtaaaa
tgccgtcccttacggccctgccgggccagccgtgattgcacaggattacatgtcgaaagacgactccattgaattcgaag
gcagcgtcagcgagacgcttcccaacaccacgttccgggtcaagctggagaacgggcacgagatcatcgcccacatctcc
ggacgtatgcgcaagaactacatccgcatcctgaccggcgaccgggtcaaagttgagatgactccctacgacctgaccaa
gggtcgtattacctaccgcatgaagtaagcggttctggtgctgagacgcaaggcggcggccattggccgcgttttgtcgt
gcccgcgatgcgagcgcacagtgcaaagcagcgaccgacatccaccgccctgcttcgcaccgggttgactcgcccgcagc
ctggaaacgcatcactgctgcgtcgaccatcaggcacccgcgccaagcctgccatcgtcagggtgggtgatcgctacgcg
cgctcaggacgtaaaaagccgcgctttcgagcggcttttccttatctgccaaaacacccttatggcaatcaatccaccgt
cgcgggcaacaagcgctccggttccggatgcgcctcgaccaccaactcaccatccctgacgtcgatgttgacccggccac
catctaccaacttgccgaacagcaattcgtcggccagcggacgcttgatcttttcctggatcacccgcgacatcgggcgc
gcgcccatcagcggatcgaagccgtgctgggccagccagtcgcgcgcagtcggcgtggccgacaacgacacgtgcttttc
ctgcaacagcatttccagctcgatgatgaacttgtccaccactcgcaggatgtggtcgaacccgagtggctggaactgca
cgatcgcatccaggcggttgcggaactcaggcgtgaagccgcgacgaatcgattccatcgcatcggtggaatgatcctgc
ttggtgaaaccgatcgaccgacgcgacgcctgggtggcaccggcattggtcgtcattaccaggatcacgttcttgaagtt
ggcttcgcgcccgttggtatcggtgaggatgccgcggtccatgacctgcaacaggatgttgaagatgtccggatgcgcct
tctccacttcgtccagcagcagcacgcagtgcggcgtcttgacgatcttctcggtcagcaagcccccctgatcgaaaccg
acatagcccggaggcgcaccgatcaggcggctgatcgaatgcgcttccatgtactcggacatatcgaagcgcaccagctc
gatgcccagctgcagcgcaagctgcttggtgacctcggtcttgccgacaccggtggggccggcaaacaggaaattgccga
tcggcttttccggattcgccaagccggaacgggccagcttgatcgacccggccagcgtttcgatcgccaggttctgcccg
aagatcaccatcttcaggttacgctccagatgctgcagcacgtccttgtcggttgcgctgacctgcttggccggaatccg
cgccatcttggccacgatggtctcgatctcttcgatgtcgatcaattccttgcgcatgccttccggcagcaaccgctggc
gcgcaccggcctcgtcgatcacatcgatcgccttgtccggcagcaagcggtcgccgatgtgcttcaccgacaggtccact
gctgcctgcaatgcatcgtcggcgtaggtcacgccgtggtgcgcttcgtatttgggcttgaggccctgcaggatctcgaa
ggtttcgcccacggtcggctcgacgatgtcgatcttctggaagcggcgtgccagcgcccggtccttctcaaaaatgccgc
gatattcctggaacgtggtggagccgatgcagcgcagctcgcccgacgacagggccggcttgatcaggttggaagcgtcc
atggtgccgccagacgccgagccggcaccaatgatggtgtggatctcgtcgataaacagcaccgcgttgggcaccttctt
cagcgcggctaacacgctcttgaggcgcttttcgaaatcgccgcggtacttggtgcccgccaccagtgcgcccagatcca
gcgagaagatcactgcatcggccagcacttccggcacatcgttgtcgacaatgcgcctggccaggccctcggcgatcgca
gtcttgcctacgcccgcctcacccacgtatagcgggttattcttgcgccggcggcacaggacctggatggtgcgctcgat
ttcatcggcgcgcccgaccagcgggtcgatcttgccgttgcgcgcctgctcgttgaggttggtggcgaactcggccagcg
cgtcgcccttgacttcgccctccccgccttcgcccttggactcgccatccggcgcggacggctgctcgccgtcctcaccc
agcttggcgatgccgtgcgagatgtagttgacgatatccaatcgggtgatgtcctgctgattcaggaaatacaccgcatg
ggagtccttttcaccgaagatcgccaccagcacattggcgccggtgacctccttcttgcccgaagactgcacgtggtaga
cggcgcgctgcaacacgcgctggaagcccagcgtgggctgcgtgtcgcgcccgtcgtcttcggccaaacgcgaaacagac
gcttcgatcgcctgttccagatcggtgtgcagacgcacctgatcagcaccgcaggccttgagcacggcctgggcggaggg
gttgtccagcagcgagagcagcaggtgctcgacggtcatgaactcatgacgcgcctcgcgtgctcgcttgtagcactggc
caattgtttgctctaggtctttgctgaacattggtcactccgaacggctgttgccaacaatatgcggcttttgttgggat
tttccacaaccctatcggataggcatgttcagacagcgttagcacgtgatcgcaggcacattagttccgctgctggaatg
atcctgccgaggcctcaggcctgttccatcgtgcacagcaacgggtgctggttcatccgcgaaaactcgttgacctgcgc
cactttcgactcggcgacctcacgactgtagaccccgcacacgccacgcccacgggtgtggacgtgcaacatgatctggg
tggcctgctccaaattcaggttgaaaaactgttccagaaccgtcacgacgaagtccatcggggtgtagtcatcgttcagc
agcagcacttggtagcgcggcggcggcgccacttccggcttgctggcttcgaccatcaggccgtggtcgtgttcgtgcga
ggtattccgaggcatccggccattatacggttcaagctcgcgtgcattggacgatttacgctgcgccccgcacaatttgt
ctccaactttctggctggcccttgatgatcgattccatgaccgcgctgttgctggcgccgtcgtctaccgcagatgcccc
catgcccgcagcgagcgacgctgcaggcgcgccgggatggcaccgcaatgccggtcacgccgcggatgctgcgggtaggc
gttgggacgcgcaggagcggatccgatgagcgtcaggcagcaacgctggcatcctgatgtgacagttgcgacgattgtgg
tgcgcaacgggcgcttcctgcaggtggaagaatccattggcggccgcctgctgttgaaccagcccgccggccatctggag
ccgaacgaaagcctgctggatgcggccgtgcgcgaaaccctggaggagaccggctgggatgtgcgcctgacccaatttat
cggtacctaccaatgggttgcgcccaacgggcagtgctttttgcgctttgccttcgttgccgatgccctgacgcaccacc
ccgaccgcggcctggacgtcggcgtggtgcgcgcgttgtggatgacaccggaagaattgagcgcctcgaccgagcgcctg
cgcagcccgctggtgtgggacgtggtggccgattacctggctgggcagcgctatccgctgtcgctggtgcggcacctcgc
atgagtacgccgcacattgtggtaggcgtgtctggcggcgtggattcgtcggtggccgcatggaagctggcgcagcaggg
cgagccgatcgccgggctgttcatgcagaattgggccgacgacggcagcggcgattgccgcgccgaagacgatcgccgcg
acgcggtcgcggtctgcggcgtgctgggtatgccgtttcatttccgcgacttctccggcgaatactggagcggcgttttc
gagcatttcctggccgaatacgcggccgggcgcacgcctaacccggacgtgttgtgcaaccgcgaagtcaagttcaagca
ttttctcgacgcagcgcaggcgctcggcgcagagcgcatcgccaccggccattacgcgcaggtggcgcatcgcggcaggc
gctggcgcctgttgcgtggcgccgaccgcgacaaggaccagagctattttttgcatcagctgggacagagccagctggcg
gcgacgctcttcccgatcggcgatctggaaaaaagcacgctgcgtcgaatcgcccgggatgccggcttgccgacccacgc
caagaaggattccaccggcatctgcttcatcggcgagcgcgatttccgcgaatttctgggccgctacctgcccgcgcgca
ccggcgagatccgcgacccgcaggggcagcgcatcgccgagcatcctggggtgttctacttcaccctgggtcagcgcgag
gggctgaacatcggcggcgtgcgcgggcgtgctgccgcgccgtggtacgtggttggcaaggatgtggcgagcaatgtgct
gtacgtggaccaggaccgcgacagcccattgctgcaatcgcgctggctgcagtccgaacaagcccactgggtgaccggtg
cgccgccggcacgccgcttcagctgcactgcgcagacccgctaccgccagcccgacgagccctgcacggtcgacgtgcag
gacgatggcagcgtgcaggtgcacttcgaacggcctcaacgggcggtgacgccggggcagtcgctggtgctgtacgacgg
caaggaatgcctgggcggtgccgtcatcgccgccaccgacgcaccgctggaacgccagttggcgggatcttctttttcct
ccgaggtagtggcttgatgagtgtttccatggatcaccgtgtgctggcgcttgccggcgtcgcccaggccctgcaacagg
tgcggcggatcgccgagaccgggcattcggaagccgcgacggtgcgcaccgccatggatagcgtgttccgggtggacgct
gcctcgccggaggccgtgtacggctctgccgcagcggtggcgcccggtctgcgcctgctgcacaactatttccgcaatca
gggccaggacgatgtgctgccgcgtctggcactggcggtcttgcaactggaacgccggttcgtacgcgacaccgcgaccg
tggccaccgtcgccagcggaatcgacgcggcggcacgccaggcgcagcaactgggcgacagcaaccatcccgatgtgttg
agctcgctcggtgggctgtacgcgcagaccatcagccacctgcggcccaaggtcatggtgcaaggtaacccgcactacct
gggccaggcaggtgtggtcgccgagatccgcgcgctgttgctggcagcggtgcgctcggcggtgctatggcgacagatgg
gcggcagcctgtgggatttcctgttcgccaaacgcgcaatgatcgaagcggtggaccgcgcgctgcgctagacagcgcaa
aaaaccccttgcagcgcaacgctagcggccgctggcggacgccaatagcggttgaatgggcaagaggatctggcgatcgt
cgctaaagacaacgggggcagtgccgatacagcaaccgtgactctgccgagaacgcccatgtattcacgtccactcatcc
gtctagccgctcctttggctctgaccttgctgttccccttcgctgtcggattcgactggcccgcttcggtgcgctgggcg
atactggcaaccatgaccctcagctggttgggtttcgctgcctgggtgacgtattcccagttccggtctaacccggacca
ggcacgtatcctgcgcgagcaggaccaactgctcaacgaactgcgtacgttcgtcagcaacgaagtcgacggttcgcgct
tggaagtcgagcgtgcccgcgaactgatccgccaggctgtgtccggtcttggtggcagcttcgaagcgatgaaccgcaaa
tcgcgtcagcaaagccaggcactggcccgcatcgtcgaccgtgccggtgacgacggtagtgccggcgtcgacgtcgcccg
cttcgcccagcacgccagctcccgcatggagcagttggtggaagcgctggaacaggtgagcggccaaagcaccaacaccg
tccatcacatcgatgagatggcgcagcatctggatggcatcttcgccctgttggaagacgtcaagtcgattgccgaccag
accaacctgctggctttgaacgccgccatcgaagcagcacgtgccggtgaagccggccgcggcttcgccgtggttgccga
cgaggtgcgcaatctgtccgagcgttccaccactttcaacgagcagatccgcaagctggcacacagctccaaggaatcga
tcgccaaggtgcgtgaaacggtctcgcagctggcctcgcgtcacatggaccgctcccgcgaggcccgccatgaatcggcc
gcgatgctcgagaacgtcgcgcagatcaatgcctcgttgggcgatggcatgcgcgaaatctccgagtgcgcacggtcgat
cgatggcagcgtggccgaagcggtgcgtgccctgcagttcgaggacatcgccacgcagacgctgagcggcatccacaccc
atctggatcgtctcaccgcgatcaaccgcgaagcggtggcattgcaagaactgctgcatcgcaatggcggcgtgtacgac
agcgatctggtcgccgcgctggccaaggtgtccaaccgcctgcgcgacatgcgtgtggagtgggaacgcccgccgcacaa
gccggtggcacagcaaggcatgggtgccggcacggtcgagttgttctaagaccgatgccgccacgcagccgctgattccg
acattccccggccttccggggatttgtcgttccctaccgacctggtgtttcgtcatgacgctgcttgccccgaccatcga
caccgttcccaccgatgccttgcagtccgccgcagtggctgccgcgcatgccgagcgcatcgggcaaagcgaggcggcca
ggcccgtgttgcggcgcgtgcggctgccgcccgtgctggaacggctggagcttgccgcccgcgcagaagtcaaggcgctg
ctcaatccacgcagcgactgcagcgtagacgagctgctattcgccaccgtggcctgggacctgggcctggatggcgacgc
ggtcagcgcctccgggcgctgatgcgataccggcgggtcgtgcctcggcaggcgccccgccgtgttgtttgaactgcccg
atctcagcttcctgagccgtccactgcgttcgctgctcccggcagcgctgatgccgtgcgcacgcgctccttgccccccg
ccgggccgagacgcgctcgctccggctgcggcttgtcaggtcaggccaaggcctctaccctccatcccacctcctgagcc
cttcaccaacccgggcgatcagcatgctgtcttcctcggactgagcgctcgatgccatgaaaatccgttgcatggccttg
tctgcagcagcactttctcactcggccaatgcggcagatgacaaggtatatctcgaatttctctgggatgcccgcccacc
tcattcgattgcacgccagcaaaccatccagtttttgacagatggtcagcacactcaccaggtgtgtgtcgcgaccaatc
tcgccgagaccgatgtaggtgggttggtagtgcaggcgttcgatgcctccgggcaggaagtgtcgagccaccattacccc
gattaccgtggcgtcaagcactgctacgatgccgatctgggccagggaggcaagcctggcctatggacatttcgcgcaag
cacaggagatgggcgcagcggggaagagacgctgcaggtccatgccaggctggcagactcacccctgtcgaacgatccgg
gaacaccgtatgtcgttggccgcccgaactatgacgcagcgatcccaccggccgagtggcatggccgccatgtctgggaa
atgcaggtcaatccgcaaggcacggtgaccgaggtcaccgtggtgacagcagaaggcgttggcctgaaacttcgcagccg
tgcgatcgcggccggctatctgtcgcttttcttccctgataaacggcgagcgcgcgcaccgctgctctggagacgcgagc
tgtcgttcgaaccggaatgagaccggcacgatgtcggtcgatcgcgctgcatcagtcgatgcttatcgcgtgacacgggt
acgccggcagtcatgcatgcacgtacgggacaacagccctcgttcttcgttgcgccatcgagccattctggatccgttcg
gaggatgctccaatcgcttccggggagatccatgactcctgcacgccccatcaggcaatgcgtctggaccggactgcgcc
cctgtccagcaacaacaccatcgaggtgtctgcacgatgtcccaacgcctctgggacgagcaagcgcgacccgcgccgct
tgcgatgcacgtgttggacatcagatcgcaatctgcgccaaatcgcaagcaacaggcaagcagcaaagcggtcgcctgtc
ctcataccgcagcgcagcggcacggagccgatcacataactgggtgatagtgcgcgacgccacgtatgcggtgccagcat
ggccaacggctcagctggcaatcaccagccgtgcccccagccgcatgccggtttcggcctcgcgcagccactgcgccatg
tcgcgcggcgacagcgggcgtgaatagaaataaccctggatttcgtcgcaaccctgctgacgcagcagtgcatcttcctg
cacggtttccacgccttcggcgaccacctgcatgcccagggcatggcccagatgcacgatggcctgggtgacttcggccg
tgttggcatcgtcgagcatgccttgcacgaagctgcggtcgatcttcagacgctgcaccgggaagcggttgaggtaatgc
agattggagaagccggtgccgaagtcgtccaccgccagcaacacgccgttctgttcgaacagttcgaagcagcggcgcag
cgaatcggagtcgcgaatcaaggcagattcggtcagttcgagttcgaggcgtgaaggcggccatccgttatcgcggcaga
tttccagcacgcgctcggcaaaaccacgctcgcgcaattgcaccgcagacacattcaccgagacgcggctgaaatgcagg
ccggcgcgatcccagactaccgcctggcggcaggcctcgccgatcacccattcgcccaggcgcacgatttctccgcattc
ctcggcgatcggaatgaattcgaccgggctgcacggaccatgtccggggcgattccagcgcatcaacgcttcgatcgccg
gcgacgcgtcgcctgaggtgttgaccagcggctggtagaccagcgtgaattcttcgcgctcgagcgcaccctgcagcgcg
tgccccagttccaggcgacgctgcgcacgcagcaacacgtcctggctgtagtaatggaaggtgttgcggccggtctcctt
ggctgcgtgcatcgccgcatcggcggcgcgcagcaggctgtcgaaatccgacaggccttcaccctgcagcgcgatgccga
tgctggcgccgagcttgagggtgacgtgttccttgcgcagcggctcaccgagcgcagcaatcagcttgcgcgccacatgg
ccggcgtcttccggctcggacatatcgcgcaacagcacgatgaattcgtcgtcgctgaagcggccgaacaggtcgctatt
gcgcaaatgttgatgcaggcgcgacgaggcgagcttgagcaggttgtcgccggtggcgtagccaaacgaatcgttgacgc
ttttgaagccatccagatcgatcagcagcatcgccaatacctggccgcgctcgtgcgcctcgcgaatggcgttttctgcc
tgttcgcgcagcaagaagcggttcggcaagccggtcaggcggtcgtaatgcgcgagcagctcgatccgttcgttggcttc
gcgttcgcgggtgacatcgcggaacaacgccacaaaccgcggcggcaagccctcgcgacggtccagctcgatcagcacct
gcacccagatgagctggccggagttgcgatagaaacacagctccagctgctcgggcaggccgccgtcggaaatgcgcagc
agcgccgcttcgaaggcgtcgcgcgaatcctgggtgtacagcgacagcgcctgctccagggtgatgttttccttgcgcag
gccatggatgcggtagcactcctcggtccactgcatgcgccgggtgtcgacctcgatctcgcagccgccgatcttgccca
gcgcagacacgcgattgagcagttcggtgcgccagcggatcaaggcgtcggtctggcgttgctcggtgacgttctgcagc
tggccaaggacgcgcaccatgctgccgtcgccgtcgaacaccggctgcgcccggacccgcagatgatgcggattggcgcc
gggcagaccgttgatttccagttcgaaatgcaccggcatgccttcgtgcttgatcttgcgccaggcgctgcgcagctgcg
caaccgaggggcgacagagcaaacgcaggatgccgcgaataccttgcaaacgcaggtggatcatgccgagttgttgcagg
aaatcctgcgacacccacagcgcatcttgatgcgaatcccagctccagctgcccatgctggcaatgcgttgggcttcttc
gagctgggcctgctgctcgcgcagctgctgctcaagcaatttatgatggtgcacgtcggtgtgcgtgccgaccatgcgca
gcgggcgtccgtcggcggtgcgcgataccacgcggccgcgatccaggatccagcgccactggccgtcgtgctggcgcagc
cggaattcggccacgtaggtgtcggtgcgcccttccagatgcgcctgcaccgccgcgctaacatgcgcatggtcttccgg
atgcatcagcccggacaaagcggtgagattgttcggcggctgctgctcggaataaccaagcatgcgcgtccagcgctcgg
agcgatacaccacatcgaccggaatatcccagtcccacaagccgtgatcggcgctgtccaagcccatttcccagcgactg
gtgccatcggcacccttcggctcgggaatgctcaaggtgaacgccatgacctgaccatgttcgtcgcagaccgcacgcag
ccagccttccagccgaccgccgccggtccccggcaatacgcagggcgccatgccaccgttgtcggccagctgggcgcggc
tactttccaatacttcggcatacgcacccagggttgccggcaatccgagggattgcgcaacgcggttggccgccaggggc
tggccatgcgcatccaacaacaccaccgccgaggtcagcgggtgctgcagcatgcttgcaatgacgcctgagtccactct
ggaacactccgaagaatcgcctccggccttcggagtctcaatggataacggccgtgcggccgattagttgagccacctgt
ttcgagctggaccgaaccagcccgagttacggctaagatggctgcatcaccagtatccaaggtcgtctacggatccatgc
aacagcccgtcgccgcgcccgcgttttcgtccgctcccgtctcctgtctccgcctcgccgagcgcctgcagcaaggcctg
tggaccctgactggtctgtatctgctgattggcgtggtctggctgctgctgggcaatcggctgctcaacctggccggtgc
cgccgtgccggagcgctggtcggacgcgagctttctggtgctgtccagcatcgtcatccacctggtgctgcgccgctttg
ccacgttgatcgtggacgagtacgcacaactggcgcagtccgaagccttgctgcaggccaagtttatggccctgcccagc
cctgccttcatctacgacctggctacgatgcgcatcctcgacgcgaatccggtggcactggaattcttcggatgggaacg
tgacgaattcttgcagcagacgctgcaggcgatctggcccaacgccgatggtgaccggctagaagagatgatcacgcaga
tccgcggcaagggcgacgccacctgcgtgttgaacgaagacctgctgacgcgcagcgggccacggcatgtcgaggtgcgt
agcaaccagctgcacctgtccagcggccctgcccgcctggtggtcaccgtggaccgcaacgaagagcgccaggcgcagca
tctgcgcgacgaggcgcttgagcgcctggaggaagcgcagagcatcgcgcggctgggctcctggcaactggatcccacga
ccggcctgggacgctattcgccggcggtctatcgcctgctggggcgcagcgtgccgatgcaccgtcgcgcgcatcggctg
gaagaattgctgaccgcctccgacagccccacccaggcgcgtatcgaacgcatgatcgaagacatgtgcaccggtggcga
ggtgcagatcgatgtgctgttgcctctgaccggtggcgattcgcaaccgcgcaccgtgcacctgcgcgccgaacgcgtaa
ccagccccagcggcgcgcgctatgtgcacggcactttgcaggacgtgagcgaacgcgagcaatcgcgccggctgctgcgc
gaacgcgaggagcagtttcgcgaactcgtgcgcgtgttgcccgacggtgtgctcatcctcgccgacgagcatgtgatgta
cgccaacgcggccggctccgctcagttcggctttcagggcgaaaccatcctgggcgagccgctgcagaccctggtcggca
ataacgacttgccggtggtgcgcgaatacctgcgtgcaggcagcgatcgcaacgagccggtttccagcgcacgcgcgatg
cgccgccgcgatggcagtaccttctatgctggcctctccgccggcgatatccgctatggcgggcgaagctgcaagttgct
ggtcgtgcgcgacctgagcgaaccggagcgcatgcgcgatgccctggctgaaagcaatgccgaactgcaggcgatggcca
agcggctgttctcgttgcaggaagacgaacgccgcgccatctcgcgcgatctgcacgacgacatcgggcaggcgatcact
gcgatgaagctgtccgcgcatgcggcgttggatgagcaggacgcagaggcgcgccgcgaggacatgctggaagtggtgtc
gctggccgacagcacggtgaccaagctgcgcaatctgtcgatgctgctgcgtccgccacaactcgatgccttgggcctgg
aggccgctttgcgttggcaggcgtcgatgctgttccgcgcctcgcagatacggctggagctggacattcaggcgcttgaa
gaacggccgggcaacgagatcgagcaagcctgcttccggatcgcacaggagagcctcactaatgcgctgcggcacgcctg
cgcgggcgaagtgcacctgcgtctgcattcgatcgacagcgacagtttccggctggaagtcagcgatgatggcgatggct
tcgagccggagggcccacgtggcctgggcctgatcgtgatgcgtgagcgtgcgcaaaccgtgggcggcacgctcgcgata
gaatcggcacccggagcaggcacgcgcgtgacgttgcgcctgccctatcactcggtcggcgagtccgtccacgacgatgg
tggacgttgagtcatgtggaaccctgttagtccgcccggactggaggtcgtcaagcccacacggcttggcgcgggcaacc
ccgaattgctgcatttagtcgatgcggccgcgtccggcggcccgccgctgatgattttccacgtcgacatcgatcacttc
gcctcgatcaacgagaacatgagtggcgaggtcggcgaccaggcgctgacattggccgcgcgtcgccttcaggaatttct
cggaacccgcggcaaactgtggcgtcatggcagcgatgagatgatcgtggtggcagtgcgccgggaagacacgccgctgc
cggaagacttcgccgaagaaatccgccagcaactggaattgccgctgtcggtgttgccgtacacgttgttcatgactggc
aaggtcggcatcagcctgtgcccggagcattccaccgcggtgtccacgctcctggactatgccgaagaagccagctacca
ggcggcacgcgaaggcggcaacacggtgcggctgtacacccgcaactcggccaccaacgcgcacagcgaaagcatcattg
cgcggcagatcgtcgatgcgattccgcacggcgaattacgcctgcgctaccaaccgctggtgagcgcgcgtgacggccgc
atcgttggcatggaggcgctgctgcgctggcagtcgccgaccctgggcatgctggtaccggagcgcttcatgcgcaccgc
cgagcgcctgggcgtgatcgtgcagatcggcgaatgggtactgcagaacgcggtgcgtcaggcgcgtttatggcgcgacc
agggcttcgatgacttcagcattgcgataaacgtctccacgctgcagctgctgcgcccgggcttcttcaacgaagtgatg
gcgatgctgcagaccgccggtgtgccggcgcagttcgtcacgctggagatcaacgaaagcgcgttgaccaacaacgtcaa
cttcgtccacgagacgatggccaacctgcgcaacgaaggcatcagcctgagcctggataacttcggcaccggcgattcca
gtctgagcgcgctggtgcgctacccggtggaccggctgaagatcgaccgcagtttcatcaaaagcgcacctgccggcagc
cgcgaggcggcgattgcgcgcgccatcatcgccatgggtcaccagctcggcatgacggtcattgccaatggggtggaatc
gcaggcgcaattgggcttcctgcgtcgcaacgattgcgacatcttccagggctatctgttcggtgaaccgatgtcggccg
agtcggccggcatggcactgcggcgccgctacctgcgcccggaatcgttcgccgaaagccgccctgatcgcaccttgctg
ctgctggacgacgaagagaacgtgctgcgctcgctggtgcgcctgttccgtcgcgatggctaccggattctggccgccgg
caacgtgcgcgacgccttcgacctgctcgccaccaacgacgtgcaggtgatcctttccgatcagcgcatgagcgacatga
gcggcaccgagttcctgggccgggtcaagatgctctaccccgatacggtgcgcctggtgctctccggctacacggacctg
gccacggtcaccgaagccatcaaccgtggcgcgatctaccgcttcctgaccaaaccctggaacgacgacgaactgcgcga
gcatattcgtcaggccttccgcacgcatgacgagttgcggaacggccgggaatagggatttgggattcgggattggctaa
aagcgggctcccgcgtcgttgcgccagatggcgcggtgatcaatgagcaacagcgacgcccgctgctgccaatcccgaat
cccccacaaccaatcccgcgcgtcagcgcggctgccggatcggcagcacgatcctgaaactggcgccctgccccggagtg
ctttcgacgtcgatgcggccgtggtgcttgttgatgatgccgtaggagatcgacaggcccaggccggtgccgctgcccac
cggcttggtggtgaaaaacgggtcgaagatgcgctgcagcaggtctggcgcgatgccggcgccgctgtcctggaattgga
tccagacgttctccgcctcatcgcgaccggtggtcacgacgatcgtgccgcgctcgacgatcgcctggccggcgttgagc
agcatgttcatatacacctggttgagctcggatggcagacactccaccagcggtagctcggcgtaattgcgctccagcgt
gaccttgtacttgagctcgttccagatgatgttgatggtggattccagacccgcatgcaggtcgaccatcttccaggact
cggaccggtccgaatacgagaagtccttgaggtcgcgcacgatgcgggtcacccgctcgatgccttcgcgcgattcggcc
atcaattgcggcaaatcgcggctgatgaagtcgatgtcggcgcggttacggatctcgtcgatttccggaatcagcgcctt
cggatccggcgcctgcagcgcacgctcatacgcttcgatcagggtgaacagactgcgcagatattcctgcaggctgccca
gattggagtgcacgtaaccgatcggattgttgatttcgtgcgctacgcccgcggccaactggccgatggacgccattttt
tccgactgcagcagcttgtcctgcgcaccgttcaagcgcagataggcctggcgtaattcggcgtggcgctgttgcagctc
gcgctcgtaatcctgctggccttcgatgttgtggaacagcgccagaaaatgcccgacgccggacgcttcgttgtaataca
ggtgcgcgatgaccacgcggtcggccaccggcaggctgccggtccagctccccttgctgcgcgcctgattgagtgcgtcc
gatggcaatacgtgcgaaatccgctcgcccagattgcgatcgtcgccgggatcttccttgcacaggctttggcgtgcgat
ggcattggccagaatcaactttccgtctgcgcggaacagcagcacgccctccagcatctggtcgccgaaggcgcgcagga
tgtccgaggacggcagtaaggcttgattgagaaaaaacttggcggtcacgggagcgggcggcgtagaggacgcctcaata
tacgccgaaccgttgacgcgccctatcgccgttttgcatcactgacggtttatcgcagacccagcaccacatgccggcgc
acgtcagcgtgccgcgttatctgcaccccgatgtgctgcagaacacgctgcgactcaggcgaccgccagcgaacgtccgc
cgcgcagcacgctcgattggcccttggcatcgtaggacggcgcgctttcggtgcggcccaggtgacgcagcgcccagttc
acttcgcggcgtcggcgagccagcaacgcgccattggcgcgattagcttcggccagctcacgcaggcgctcttcttcgcc
tgcgggcatcgccgcttcgagcgcgtgcagcgccgacagcttgtcctgcgtgtgtcgcatcaacccatcaatgtcgttct
cgagtaatgcctgccgttcgccggccagcgcatcgctgagacgttgcaggaactcgttcacgttcatcctttcaggcggg
gatcaacccgccagttgctgattcagatccatcatgcggctggcgatggcatccgggttgatggaatagctgccgttctg
caatgcatccttcaccgcctggacgcgaccggtgtcgatcgccgaggactgcgaaagctcgcgctgcaggttctgcaggt
tggtggcttcgccggtcaacttgacgctgtcggtcggcggggtgacggctactggggacgcgccatcttcgccggccgaa
gcgatcttgctgctggtggccgcggtgcgaagggtggcagcggtcggtagattgccttcgattttctgggtcatgtcagg
aactcctctacaggtcgtaggggataacggcacccagaaaaaaaactttatagaaatttcttaccgggagaccacaacag
ttccactcgcttcaacaatgccctgcaccacccggcgcgaggacgaattctctaccgagacgcgctcattctcgccggca
tcggacagcgcgcgaccgctcatgcgcacctccagcccgccattgcgcgagaccagcggcacggtgtcgccgcgccggac
cagccgctggctcaccagatcgttggccgagagcagcgagccggccggcaggatgcggcgggcggtcttgcccacggcag
ccaccgggtcggccagcaccgcaccgacaatacgtgcggcatcacgcttctcgatactgatatcggcgagcgaaatggtt
tctccagcgctgatgccacggcgcaacaccagcacgtcctggttgcgacgcaccttcaacggcacgaacaagcgccagcc
ggccggctgcgggcacgccacttccaccgtattggtgccggtgggcttggcctgcaacgcgatcggacaccccggcatgc
gcaggcccggatcgagggtggcttcggcttcagcgtccggaccaacggtggccagcgctgcggcacggatggaatcgaca
gactgatagctctgggcccaggccggagcggcagccaacaggatgacaagcaggagcaggcgcatgggaacaggtccgga
cgaagacgagcgctgtcatgcaaggggtgtgccgtttcttgccgggattgggggagtcgggattggggattcgtgaaagc
cgcttcgcgggtgctgcatttacccgctgccgtggccctttcaccgacgggatctatccgataaccacgacgaagctctc
acggatgtggcagcggccagaccaagttgctaatgcacgcctttgagccaatccccaatcccacatcacctaattgcggc
gcctgagcgaatcccgaatcccaactccccaatcccgacagcgccccacgcaaccccagcaaaacccctcaagttttaac
cgggcgctgtcgatatctgccccatgacccacgatctgctcaaccgcatcgaccagcgcacgcgactggctggccacaat
cgactggccctgctgctgttccggctgggcggacgccagctttttggcgtgaacgtcttcaaggtgcaggaagtgctgcg
ccggcctgagctgttccaggtgcccggcctgccgaccgagttcgccggtgtggccgacgtgcgcgggcgctctgtgccgg
tgctggatctgggcctggccattggtcacccggaacgcgattcgcgcgccgaaaacggcccaggttatctggtggtcgcc
gaattcaaccgctcggtccagggcttcctggtcagcggtgtggaacgcatcgtcaatattgcggtggaagacattcatcc
gccaccggaactcggtgccgaagccacttatttgacggcggtgacgcgcttccagggcgaactgatccaggtgatcgacg
tggagagcgtgctggccgacatcgccaaggtcagcaaggacgtgcagttggatccctcgctgcaactggtggcctacgac
cgccagttccaggtcctggtggtggacgactcgcgcgtggcgcgtcagcagatccgcagtgtgctcgaccagttgggcgt
ttcggcgaccctgctgtccgacgggcgccaggcgctggaccacctgctgcaggtggcggcatcgggcgaaaacccggccg
accgctacgccatggtgatctccgatatcgaaatgccggcaatggacggctatacgctgacgacggaaatccggcgcaca
ccgggcctgcaaggcctgtacgtgctgctgcacacctctttgtcgggcgtgttcaacaacgccatggtcgagcaggtggg
cgccaacgccttcgtggccaagtacagcgcccacgagctggccgactacgtgctggcccgcctgagagtggtcgccgaag
cggcctgatccaccaggccgtgtcccatcggcacggccgggcatctgcagcagctgtcttccaggaagaacatgcctttg
aaaggcgtccgcgcggctgggcacacgccgcgctgaggttcagccatgccaggccttctgggttggtctgtaagttgcac
agccaatcgcagcagatccctgagcggcaacacgcctcgcgatgtctgggacctggaccgtccatcggacgctaaacgcg
aatcgccggtttcgcctcccgcaccccctcgatctggcacaaacattgcttcctcccttgcaacatttcgcgggagagca
ccgtgtccagtcccttctcttcgttcctcggcgtccatggcgacgcgttggcgctgcgcgagcagcgcatgaagctcatt
gccagcaatctaagcaatgtggacacgcccggctacaaggccaaagacctgaacttcgaagcggcgctgaagtcggcgca
gggcgagcaggacggcggcctgatgcagaccaccgacgccaagcactacgcagtgggcggcggcgggctcaacccgttcc
agatcacccgcgaatccgatcagcccagccttgacggcaataccgtcgatcccgacgccgaacgcgccgcctacggccgc
gccgcgctggaataccgcgcgtcgctgagcttcctcgaatccaaggtgcgctcgatgctcaccgcgatcacgggccaata
agtcatgagcaaccttcccattttcgatgtggccggctcggcgctgcacgcgcagtcggtccgcctgagcaccatcgcct
ccaacctggccaatgcggactcggtcgcaggctcggccgaggccacttacaagccgatcgagccgatcttccaggcccag
caaagccggcaggaccccagcctgacctctgtaaacgtcaaagagatcaccaccaccaatgcgccgccgatccgccgcta
cgagcccggccacccgctggccgatgccgatggctatgtgttctcgcccgacgtggacccggtctcgcagatggtcaaca
tgatttccgcctcgcgcaattaccaggcaggcgtggaaatgctcaataccgccaaggaactggcgctcgcgaccctcacc
atgggtcgctgacccttcctagctgcaccatacccacggaatcctccagatgagcacgattgccagcgatctctacaaaa
cccttggcctgagtaccagcagcaaaacacccaaaaaagaagaatcgctcggccaggccgacttcctcaagttgatgacc
gagcagctgcagcaccaagacccgctcaaaccaatggaaaacagcgcgtttcttggccagctggcgcagttctccaccgt
gcagggcattggcgacctcaataccaaggtcagcaatttctccacgtcgatgagcagcgatcaggtgctcaagggtgcgg
cgctggtgggtcacaacgtgctggtgccctcggcgcaggtggcgatcgatgccactggctcggccaaaggcgtggtcacc
gcgacctcggccggcaccgtcaattttgaaatcaccgatgccaacggcgccttcgtcaaacagatcagcttaccgtccag
cgccgccggtgaggtgtcgtttgcctgggatggtaccgatgccaacggcaaccgtatggcggccggcaaatacggcgtga
ccgccacccagaccgacaccgctggctccaaaagcaagttgtctacctatgtcgatgcaccggtggacagcgtcacgatc
ggctcggacggcttgtatctcaacctgaccgggctaggcacttccccgctcgccaacgtgctccgcatcagctgagccgg
caaccgacacttaaaggacctcatccatggctttcaatacctctttgtccggcatcagcgcagccaatgccgatctgaac
gttacgtccaacaacatcgccaacgtcaacacgactgggttcaaggaatcgcgcgccgagtttgccgacatgttccagag
caccagctacggcctgtcgcgcaatgcggtgggttcgggcgtgcgcgtcagcaacgtggcgcagcagttttcgcagggca
atatcgatccgaccgggcgcagcctggacctggcgatttccggcgaaggcttcttcactgtttcgtccaatggcgccaag
atgtacacccgcgccggcaacttccagaccgatgccaacggctatgtggtcaacccgcagggcgcacgcctgcaggtgtt
cgcacccaaccccagcggcaacggttttgacgtgggccgcctgtcggacctgcagttgctgaccaccgacagcccgccca
agtccacctccacggtcaacctggcctttaccctgcccggcaatgccaccgcgccgacggtgaccccgttcaacccggcc
gacgacaagacctatagccactccaccggcggcatcaacgtctatgactcgctgggcgtcagccatgtgcagacctccta
cttcgtcaagaccgccaacccgaacgagtggcaggtgcacaactatgtggacggcgccgccgtcggttccccgaccacgc
tgcagttctccgataccggcgcgttgaccaccccggccaacggcatcatcgcgatggccccgttcaccccgagcaccggc
gcgggcgtgctgagcatgcagctcaatgtcagcggctccacccagtacggtgagcagttcgccctgcgcgacacgcgcca
ggacggctacgccagcggcaagctcaacgagatcagcatcgacaccagcggtgtcgtgttcgcgcgctattccaacggtg
ccgacaagccgctgggccaggtcgccctgagcagcttcgtcaacccgcagggcctgcagtcgcagggcaacaacatgtgg
gccgagagctacacctccggtgccgcccgcaccagcgcgccaggcacctcggacctgggccagatcgaatcgggctcgct
ggaatcgtccacggtcgacctgaccgagcagctggtcaacatgatcgtggcccagcgcaactttcaggccaactcgcaga
tgatctcgacgcaggatcaggtcacccagacgatcatcaatattcgttaaaagtcgggaatggtgattcgggattaggga
ttcgcaagagccggtactccatcaatcggtgaccggccctgccccgctcaattcccgagtcgcaacaacccgcttttacg
aatcccgaatcacgacttcccaatcccggtgtcccatggataaagccctctacgttgcgatgaccggtgcccgcgcctcc
ctgcaggcgcagagcaccgtgtcgcacaatctggccaacgtcgatacggtgggattcaaggccgcgcttgccaacaccga
ggcgttcaagatccagggcaagggctatccgtcgcggatcgatgccttgcatgtggatcagggcttcgatcgcagccagg
gccatcagaaggtcaccggcaatccgctggacgtgtcgttgcagcaggaccgctggctggcggtgcagtcgcccgacggc
agcgaggcctacacccgcaacggcgaattggcgctcaccgccaatggccagctggtgactgccaacgggcatgcagtgct
ggatgaaggcggcaacccgatgacgatcccgccgcatcaggcgatggaaatcggcagcgatggcagtatttcgatcattc
cgcagggcgaaggcccgcagaccatggccatcgtcggcaagatgaaggtcgtggatgcacccgccgaccgtttgacgcgg
cgcccggacgggctgatgcgcaacaccagtaccgacccggcgcaggcatttaccgtcgccaccggcaagaccatcaacag
cggcatgctggaaggcagcaacgtggatgcggccggcgcgctggtggaaatgatccagctgcagcggcagttcgaaatgc
aggtcaagatcatcaagaacggcgacgacaatgcccaatcggccaattcgctgttgcgggtgagcggctaagcgcagttc
aggcggcctgcgccttcctgccagccagcgctgttggcaatcggaaggcagctcgacaggtttcctgcagagccaatgat
ctgggtatttgctgcggacaagcggatctttggcctcgctgcagggcccttgcccgcccaccatcgcgtgacacgctgca
agtacgtccctgtcagctccgtggcggcatccatgccgccacgggtcccgcgacggtgggcgggcaaggaccagtcgaat
tggtcggtgtgtcgagctttcaacaaatcagtaggcaaaccgtgcaacgcggtttcttcgttcttcggtagaaccaccag
ccaactgtctggtgcggtgtcctcgccgcttgcgggaccgttggcggcatggatgcggagccatcgccagccccaccgct
gccgctgacacctgctgccagccgccgcccctgccctacgcagcccgcagcaaccccaccccgcgtgacccactgcacac
ccggcagaaatccgacgcggatttggcacagcacgtgcatatacccagccgtgcccggaacacatccccgggtctaacga
ggaatcgggtcatgaatcaggctttgtgggtcgccaaaaccggactggatgcgcagcagacgcgcatgtcggtcatttcc
aacaacctggccaataccaataccaccggcttcaagcgcgaccgtgccgcgttcgaagacctgttgtaccaacaggtgcg
tgcgcccggcggctcgacctccgcgcagacgcagctgccgaccggcctgcaactgggtaccggcgtacgcgtggtgtcca
cgttcaagggcttcgaccagggcagccagcagcagaccggccgcgcgctcgacgtgatggtcaacggccgcggcttcttc
gaagtgcagatgcccgacggcacctcggcctacacccgcgacggcaccttccagatcaacgcccagggccaactggtcac
caacagcggctacccgctgcagccgggcatccaggtgccggaaggcgcgcagtcgctgaccatcggcaacgacggcacca
tcagcgtgacgctggccggccaggccgccgcgcaggaaatcggcgcgctcacgctcaccgacttcatcaacccctcgggc
ctgcagtccaagggcgaaaacctgttcgtcgaaaccaccgcttccggccccgcgcagaacggcacccctggcctcaacgg
cctgggcaacaccgtgcagggcgcgctggaaggcagcaacgtcaatacggtggaagagctggtgagcatgatcgagacgc
agcgcgcctacgaaatgaacgccaaggccatctccaccaccgacgcgatgctcggctacttgaacaacaacgtctgagcg
gctcgccgctcgctgacctccaggaccgcacgccatgtcacgtccccccctcctttcatcggcctgcctggccgccactt
gcagcctgttgctgggcggctgcgtggcagccggcgacgttcgtccctacgcggcgatggcaccgatcgtgccggtggtc
gcaccgaccgtgcagccgaccgccggggccatctacgccgccggccccggcctgaacctgtacggcgatcgccgcgcacg
cgatgtcggcgacctgctgaccatcaccctgatcgaaagcaccaccgcatcctccagcgccaacaccagcaccagcaaga
aggacgccaccacgatggcgtcccccaccctgctgggtgcgccgctgacggtggctggactggacgtgctgcagaacacc
ctcaagggcgaccgcgccttcgatggcaagggtaatacggcgcagagcaatcgcatgcagggcagcgtgacggtcaccgt
gatccagcgcctgcccaacggcaatctggtcgtgcaggggcagaagaatctgcgtctgaaccagggcgacgagctggtgc
aggtgcaaggcatcgtccgcgacgccgacatcgcgccggacaacaccatcccctccagcaaggtggccgaagcgcgtatc
gcttacggcggccgcggcgcgatcgctcaatccaacgcgatgggctggctgagccgcttcttcaattcccgtctgtcgcc
ctactgagcctgcgaccatgaacctgtcttccctgtccttccgtctgctggccacgttgctgggggcctgcgtggtcgtc
gcgccggcctcggccgagcgcatcaaggatcttgcccaggtcggcggcgtgcgcggcaacgcgctggtcggttacggcct
ggtggttggcctggacggcagcggcgaccgcaccagccaggcgcccttcaccgtgcagagcctgaaaaacctgctcggcg
aactgggcgtcaatgttccggccaacgtcaacccgcagctgaaaaacgtcgcggccgtggccatccatgccgaattgccg
ccgttcgccaagcccggccagccgatcgacatcaccgtctcctcgatcgccaacgccgtgtcgctgcgtggcggctcgct
gctgatggcaccgctgaaaggcgccgatggccaggtctatgcgatggcccagggcaacctggtggtcggcggctttggtg
cacaaggcaaggacggctcgcgcgtctcggtcaatgtgcccagtgtcggtcgtattcccaatggcgccatcgtcgaacgc
gcattgccggacgtgtttgccggcaccggcgagatcacgctgaatctgcatcagaacgacttcaccaccgtctcgcgcat
ggtcgcggccatcgacagcagcttcggcgctgggaccgcgcgtgcggtggacggcgtgaccgttgcggtgcgctcgccaa
ccgacccgggtgcgcgcatcggcctgttgtcgcgactggaaaacgtcgaactctcgcctggcgatgcaccggccaaggtc
gtggtcaatgcacgtaccggcaccgtggtcatcggccagctggtacgcgtgatgccagcggccattgcgcatggctcgct
caccgtgaccatcagcgaaaacaccaatgtcagccagccgggtgccttcagtggcggccgcaccgcagtgacccagcaat
cgacgatcacggccacctccgaaggcagccgcatgttcaagttcgaaggcggcaccacgctcgatcagatcgtgcgcgca
gtcaacgaagtgggcgccgctcccggcgacctggtggccatcctggaagcgctcaagcaagccggtgcgctctcggcgga
gctagaggtgatctgacatgcgtatcgcagcctcgcccattgatctcaacccgagcaccaaggccgatcccgcaaagatc
gacaaggtctcacgtcagctcgaaggtcagttcgcgcagatgctggtcaagagcatgcgcaatgcgagctccggcgaccc
gatgtttccgggcgaaaaccagatgttccgcgaaatgtacgaccaacagatggccaaggcgttgacccagggcaaggggc
tgggcttgtcggcgatgatttccaagcaactgagtggcgacaccggcggcccggcgttgaacaccgcgttgaacaccgcc
gaagcggccaaggcgtattccctggttgccggcaagcgcgacgcctcgttgccgctgccgacccgcgatggtgcggccag
cggcatcacgaccagcagcgttgcgaaggcggccctgagcgcaggcaatctgagtggcatcggcatgagccaggtgctgg
atctgattgccgggcgcaccggcgctggcgaatccggcagcgacgatgccgccgcactgagctggccgtccgccaacgac
cgctggaccgatgtggctgccagcgatgcggccgatgccaatgccgcagtcaatgcgagcgccgccagcaccgccgctgc
cagcctgggtgagcgcacgccggaaggcttcgtcgccaagatctggacgcatgcgcagaaagccgcgcgcgaactgggcg
tggacccacgcgcgctggtggcacaggccgcactggaaaccggctggggccgtcgcggcatcggcaatgggggcgattcc
aacaacctgttcggcatcaaggccaccggctggagcggcgacaaggtcaccaccggcacccacgaatacgtcaacggcgt
caaaaccaccgaaaccgccgatttccgcgcctatggctcggccgaagagagctttgccgactacgtgcggctgctgaaaa
acaacagccgttaccagcccgcgctgcaggccggcaccgacatcaagggttttgcacgcggcttgcagcaggctgggtac
gccaccgatccgggctatgcggccaagatcgcggcgatcgctcacggtccgaccatcgaccgtgcggtggccgccattgg
caacgcggcggccgatctgtccaaccgctatgccagcaccgccgagccggccgggcttggcaccatccgtcgctgaggta
aacgccgatgtccatcatgtccaccgggaccagcgcactcatcgccttccaacgggcgttgtcgaccgttagccataacg
tcgccaacatcaataccgaaggctacagccgccaacgtgtggaattcgcaacacgcacgcccaccgacatgggctacgcg
ttcgtgggcaatggtgccaagatcaccgatgtgggccgggtggccgaccagctggccatctcgcgcctgctcgacagcgg
cggcgaactctcgcgcctgcagcagctgtcctcgctgtccaaccgcgtcgatgcgctctactccaacaccgccaccaacg
tggccgggctgtggtcgaacttcttcgattccaccagcgcggtgtcgtccaacgcctcgtccactgccgagcgccagagc
atgctcgacagcggcaattcgctggcgacgcgcttcaagcagctcaacgggcagatggacggcctgagcaatgaagtcaa
cagcgggctgacctcgtcggtagatgaggtcaatcgcttgacgcagcagatcgccaagctcaacggcaccatcggcagca
gtgcgcagaacgcagcgccggacatgctcgatcagcgcgacgcgctggtgagcaagctggtcggctacaccggcggtacc
gcggtgatgcaggacggcggcttcatcaatgttttcaccgccggcggacaagcgctggtggtcgctaccacctcttccaa
gctcaccaccgtcgccgacccgtatcagccgaccaagctgcaggtggcgatgcagacccagggccagaacgtcagcctca
gcgccaactcgctgggcgggcagatcggcggcctgctggaattccgcagcagcgtgctcgagccgacccaggccgaactc
ggccgcctggccgtgggcatggccagcaccttcaatgccggccaccgccagggtatggatctgtatggcgcgatgggcgg
caacttcttcaacatcggttcgccgaccactgccgccaaccccagcaacaccggcagcgcatcgctgagcgccagtttca
gcaatatgagcgcggtggacggccagaacgtcacgctgagtttcgacggcaccaattggaaggcgaccaacgccagtact
ggctctgcggtgccgatgaccggcaccggcaccgcggccaacccgctggtgctcaatggcgtcagcatggtggtgggtgg
caccccggcgagcggcgacaagttcctgctgcagcccaccgccgggctggctggcagcctgtcggtcgccattaccgatc
cctcgcgcattgctgcggccaccccggtcaaggccaccgcgacgctcgccaaccagggcagtggcaagatcagcgacgtc
aaggtcaccaatgcgcagaacccggcgctgctgaccccgtcgtcggtcgagttcatcgacgccaaccagtacaccatcga
tggtgccggcccgttcgcctacaccgccgggcagaccatcagcgccaacggctggagcttcgcgctggacggcgcgccca
aggccggcgacaccttcggcgtcgggccgaccggcgccggctccagcgacaacggcaatgccaaattgctggccaagatc
gacgacgccaaggcgctcagcggtggcacggtcacgctcaacggcgcgctgtcgggcctgaccacgtcggtgggttcggc
cgcgcgcgcagccaattattcggccgatgcgcagaaggtcatcaacgaccaggcgcaggccagccgcgattcgatttccg
gcgtcaacctcgatgaggaagccgccaacatgctgaaactgcagcaggcctaccaggccgccgcacagatgatttccacc
gccgacaccatgttccaagccatcctgggtgccgtacgctgatgaccgaccgtatctctaccagcatgatgtacagccaa
tcggtggcctcgatgggcgccaagcaggcgcggctgaaccagatcgaggcccaactcggcagtgggcagcgcttggtcac
ggccaaggacgacccggtcgccgcaggcaccgcggtcggtctggatcgcgccctggcggcaatcacgcgtttcggcgaaa
acgccaacaacgtgcagaaccgcctcgggctgcaggaaaatgcgctgtcgcaggccggcgacaaaatggcgcgcgtcacc
gaattggcggtgcaggccaacaattcctcgctcagccccgacgaccgcaaggcgatcgccgcggagctgaccgccctgcg
cgacagcatggtgagcctggccaacagcaccgatggcaccggccgctatctgttcggcggcactgccgacggcagcgcgc
ctttcatcaagagcagtggcaatgtcacctacaacggcgaccagacccagaagcaggtcgaagtggcgccggacaccttt
gtcagcgacaccctgcccggcagcgaaatcttcatgcgcatccgcaccggcgacggcaccgtggacgcgcacgccaacgc
cgccaacaccgggaccgggctgctgctggatttcagccgcgatatcagtaccggcagttggaacggcgccagctacagcg
tgcagttcaccgccgccaacacctatgaagtgcgcgacagcaccaatgcggttgtcagcaccggcacctataaagagggc
caagacatcaacgcagccggcgtgcgcatgcgcatcagcggcgcgccggcggtcggcgacagtttccagatcggcgcttc
cggcagcaaggacgtgttttccaccatcgacgacatggtcggcgcgctgaactcagacacgctgaccgccccgcagaagg
catcgatgatcaacaccttgcagtcgtccatgcgcgacatcgcgcaggcgtcgtcgaagatgatcgatgcgcgcgcctcc
ggtggcgcgcagttgtcggcaatcgacaacgccaactccttgctcgaatccaacgaagtcacgctcaagaccaccctgtc
gtcgatccgcgatctggattacgcctcggcgattgggcagtaccaactcgagaaggcctcgttgcaggccgctcaaacga
tttttcagcagatgcagtcgtcgtcgttgttcaacctgatccgctgattgtgccgcagaaaacctgggttttcttcgctc
ctgcgcgtgagcatttgcgcaggcggacggagtttattttccgaaaagttataccagcgctaaacattggaggagtactg
ccgaataagccaaacctcttgatacacaacgctcacgtatttcgtcctgacgcagaaaagcagtaaaaaaatactgaatt
tcgctaaaggttcccaacgcaacgccgttattcatctcagcagcggtaacggccaacttgatggcccccctgcggaggct
ccgggcaagtcccccttgccggaaaaatcgcttaggagaaatcaaaatggcacaagtaatcaacaccaacgtaatgtcgc
tgaacgctcagcgtaacctcaacaccaacagctccagcttggcgctgagcatccagcagctttcgtcgggcaagcgcatc
accagctttgccgtagacgcagccggcggcgcaatcgccgagcgtttcactacccagatccgcggcctggacgttgcctc
gcgcaacgccaacgacggcatctcgctgtcccagaccgccgaaggcgcgatgcaggaaatcggcaacaacctgcagcgta
tccgcgaactgtcagtgcagtccgcaaatgcaaccaactcgtccaccgaccgcgaagcgctgaactccgaagtcaagcag
ctcacctccgaaatcgaccgggtcgccaatcagaccagcttcaacggcaccaagctgcttgacggctccttctctggcgc
gctgttccaggtcggcgccgacgccggccagaccatcggcatcaacagcatcgccgacgccaacatcgatacgctgggca
gggccaacttcgccgccgccgtttccgccgctggcgtcagcggcaccgccaccgcttccggttcggtcagcggcatcagc
ctgtcgttcaaggatgccagcggttcggccaagagcatcaccatcgctgacgtcaaggtcggcgccggtgacaccgctgc
cgacgtcaacaagaaggttgcctcggcgatcaacgacaagctcgaccagaccggtatgtacgcctcgatcaagagcgatg
gctcggtgcagatcgaatcgctgaaggctggccaggacttcacctcgctgtcggctggtacctccagcgctgctggcatc
accgtcggcgccggcatcaccaccgcttcggccgcttcgggctccaccgcttcgaccttgggcagcctggatatctccac
gttctcgggcgcacagcaagcactggaaatcgtcgacaaggcgctgaccacggtcaactcctcgcgcgccgatatgggtg
cggtgcagaaccgcttcacctccaccatcgccaacctgagcgcaacctcggaaaacctgtcggcctcacgtagccggatc
gccgataccgactacgccaagagcaccgccgaactgacccgcacgcagatcctgcagcaggccggtactgcgatgctcgc
ccaggccaagtcggttccgcagaacgtgctgagcctgctgcagtaacttgcagtcagctgccgccgcaatacggcagcgc
tccgcagcaagtccaaagcccctcttcggaggggcttttttttatggccgcagccctgccccgcatgcttggacgggtga
ttgacgcggcccgccagcatctttgggcatggaacttgcagcgctacatctcgtgagcgtgacctatcgctgccgctaaa
gtcctcgcggatgcggccgataccggtcacgtaatcccatgcgtctgtctgtttcggacgcccagacgaggaatgcaaca
tggcatcggtgatcagcacttccgcctccggattggatatccctaccgtggtgtctaccctggtgtcccggcagagagac
cccgagcaggcacgcatcaacaaggccggcaccgccgcgacgacgcaattgtcggcaatcagccagatcaagagcagcat
gaccacgctccagtctgcgcaggacaaagtggtcagcagcgccgacaccaacgcctacaaggccacggtgccgaccgatg
ccggcttcaccgccaccaccaccagctcggcggcgccgggcaactattcggttgaagtggtgtcgctggcgagctcgcaa
aaactggcctccggcgcgtttaaggccgatgccacggtgggtagcggcacgctgacgatcggctacggcgacaacagcgt
caccgtggatatcagcggcaccgacaagctcaccgacatcgcggcggccatcaacaaggccgccggcggcaagggcgtca
ctgccagcgtggtgaccgccaacgatggccagcatctggtcttcaatgcggtcgattccggcaccaagggcgccctgacc
atcagcgccagcgacccgagcctgagcagcctcacctacggccccggcgtcaccggcgggctgaaccagaccgtggcagc
cgccgacgcacgggtgcgcgtggacggcttcgagcgcacctccagctccgacaccatcagcgacatcgtgcccggcgtgg
tgctcaacctcaccaaggccgctgaaggcaccaagttcaatcttggcgtggcagccgacaccagcgggctcaagggtaac
ctcaccgccttcgctgcggcctacaacaccgccaacacgttgctggcgaaaagcagcagttacgacgccaccaccaagac
cgcctcggcgctgaccggcgattcgctggtgcgcagcctgcaacaacagctgcgcggtcaggtcagcggcagcgtcaccg
aactcaaggccctcggcctgaccatcgacaaggatggcgtgatgagtttcgatggcagcaagttcgacaccgccatcgcc
tccgacggtggcgcggcggccgatgtgtttggcaaggacagcaagtttggtggcaacctgaccaagctgctggacagcaa
cgtcaatgcaaccaacggcacgctgaccctgcgctcggacagtttgaacaagaccatcaagggctacgaatcggacctgg
acgatctcgatgcgcgcatggaaaaactcagcgaccgctacaccgcgcagttcgccgcgatggacgccatgatcagcaag
ttgcaaggcagcactagctcgctcagcggcctgctgacaggctgatttgcgtgatgaatatcctcaagtcctgtcagggt
attgccgataaaagaagggcctatcgtgatttcggccttgccttccggcaggagcgtcgtcgcaggagcacagcgctccg
ggaccagcgaaggtcagcccattgaggagtcatccatgtacggttccaatcgtcaatatgccgagcaatatcgcaaggtc
ggcgtggccaccagcgtgaccgaagccgacccgcacaagctggtctcgctgctgttcgccggtgcctgccagcgcatccg
tctggcccaggcctgcctggcgcagggcgaccaggcgcgcaagggcaaggccattggtgaggcctgcgcaatcgttggtc
acttgaacggttcgctcgatcacgaagccggtggcgagatcgctggtaacctctcggccctgtacgactacgtgatgcag
cggctgaccgcagccaacctgcacaacgatgagactgcgttgacagaagtgctggatttgctcagcgaaatcgactcggc
gtggaactccatccccctcgaacaacgcggcctttccgccgtttcgtgagtcctgtcatgcatagcgtgcaaagccttca
agcagaaatcgccaacctccgcctggccatggcgaaagaggagttcgaggacatgccgctgatgctggacgcccacgacc
tgcacctgcgcgaatacgcgcagcaggtggatatccaacaggaccgcgacgcgctgcagaccttgctcacgatgcatcag
gacctgatgcggatgatgcgcgaacgtcagcgcaagctgctggagctcatccgcgcacagcgcacgtcgtcgtcggccag
ccgcgcttacgcacgggtcggacggatctgatgagcacgctcggcacactcgcgccatctgccgatgccgagctgtttgc
cgacacgcttagttgcgagttgcagttgcctgccagcttccgcgccgggagcgacgccggcgcgcacagcgccgcggaaa
ccctattgcgcagcctcggccaggtcgaagacttgcgtagcgaggaaaccagcgaagaccgcggcgaactgccgttgctg
gtgcagcgcatggacgccaaactcgatttgatgctcgcgctgatcggccgcttggtgcgccacggcgacagcggcctgag
ccagggcttggtacgttggtcggtgcgcggcattcgcctgagttgcgcaagcagccacgcaccaggcaccactggcagtg
tttgtttgcagccatccgattggcttcctgaacttgtacagcttcctgccaccgtgctggcgagcgcgagcgatggccac
gatgtctggctgtggctgcggtttgccccgcttgcgccgggcctgcaggacgcgctggaacgccacctgtttcgtttgca
tcgccgtcaggtagccgacgcccgccgccagcgctgattcccatggttggcgcggggcgccggttcagctaaggtggtct
tcactgaaaaaaggtctcttctgcgccgtgcgagtcatcatcgtcgacgatcacacccttgtccgtgccggcctgtccag
gctgctgcaaactttcgccggcatcgatgtcgtgggcgaggcgagcaacgcgcaacaagccctggacatgacgtccctgc
accggcccgacctggtgttgatggacctgtccctgcctggccgtagcggcctggatgccatgaccgacgtactgcgcgcc
gcgccgcgcacgcatgtggtgatgatgtcgatgcacgacgacccggtgcacgtgcgcgatgcgctcgatcgcggcgccgt
cggcttcgtggtcaaggacgccgcaccgctggaactggaactggcgttgcgcgctgccgctgctggtcaagtgttcctga
gcccgcagatctcgtccaagatgattgcgccgatgctcggccgcgaaaagccggtcggtattgccgcactgtcgccacgc
cagcgcgagattctgcgcgaaattggccgcggccaaagcaataaggaaatcgcggccgatctgggcatcagcgtcaagac
ggtggaaacccaccgcgcacgcatgatggaatcactcggttgccgtcgcgccaacgatctggtgctgctggcggccaaac
atcacaacgagttggtctgacgcgccccccgtgggcgggcgctgttgggccaatcgatgatcaaaaaagtgacggaattc
cggcgaccatgcttgagctcgcctgcaacgtcaggaagttcctgacagactgccgggcaaatcatgagtcaccttacctg
actccctgattagaaacccatcgcgtggtcctgcaagatgcattccatcgctgctgcgtgcagcgcccttcggaagcgct
tccatgaagacgaccatttccgcccagcttggccagcaactgcacctcaccccgcagttgttgcagtcgatccgtctgtt
gcaattggacggcatgcagttggaactggaaatccgtcgtgcgctggaaaccaatccgttgctggagttggaagagctgg
ccgataacggggacgaggccaccaccaacgacgatggcgccagcgatatcgccgcgttcgacgagcttccggaaagcacg
atgtgggacgtgcagagcagcagctggaacgatggcgacgacgatcgcatgcagcgcgtagccgccggcgagtccaccga
cccgcacgtgcgcatcctgcgcgaattggcgctggatctggacgaggcggcgttgggggccgccgcgttctggctggagc
agaccgacgacgccgggtatctgaccgaagcgctgcccatgctgcagcagctgggcgccacccgtctgggtatgaccgtg
caggccgtggaagcgatccgtcagcgtctgctgcacggtgacccggccggcctggccgcctgcgatctgcgcgagtgtct
gcaagcgcagctgcgtgccctgcccggccgtgtgccggcacgccacctggcggcgcgcatcctggacggcgatctggagc
tgctggcggcgcatgactacgcggtgctcgcgcgtgcgcacgatgccgaggtggacgatacgcgcgaagcggtgcggctg
atcctgtcgctgcaaccgcgcccgggcgacgacctgctgcaggaaagcaacgccagcgtgattccggatgtgctcgcctg
gcatgccgacggcagctggcgcgtcgcacttaatccggccaccacccatcgcgtcagcatcaacccggtgcacgaacgcg
cgctggccgaagccggcgaggcagcacagccgttgcgcgacatgctgcaggaagcgcgctggctgactcgcgggctgtcg
atgcgctacgagaccctgctgcgtgcaacgcgcgccatcgtcgaacgccaggccgccttcctggcgcgtggcgaagaagc
gatggcaccgctgacgctgaaagaaatcgccgacaagatcggcatgcacgaatcgacgatctcgcgcatcaccaccggca
aatacatccagaccccgcgcggcaccttcgagctcaagcacttcttcgccgtgcggctggaaggcgccagcgtctccggc
caggccgtcaaggcgatggtgcgtcgcttgatcgaaagcgagccggccggtcggccgttggccgacgaggccattgccgg
attgctgtcgcggcaaggcgttcacattgcgcgccgcaccgtcgccaagtaccgcgaacaactggatatcgccccggcac
gcgagcgccgccgcaccaccaaaccgctgcttgcccgggcaggataaggactactatgagcaaactcaccgtgctgctgg
tcgacgaccacgagggcttcatcaacgctgcgatgcgtcattttcgcaaagtcgagtggctcaatatcgtgggcagtgcc
gccaatgggctggaagcgatcgagcgttctgagtcgctgcgccccaatgtcgtgctgatggacctggccatgccggagat
gggcgggctgcaggccacgcgtctgatcaagacgcaggacgatccgccgtatattgtcatcgcaagccacttcgatgatg
ccgagcatcgtgaacacgctcttcgcgcgggtgctgacaattttgtcagcaagctgtcctatatccaggaagtcatgcca
atcctggagggcctgacggtaaggagccaggaatgagtgagtcccgcattctgttgatcgacagtgacgccgtgcgcgcc
gagcgcaccgtgtcgctgctcgaatttatggacttcaatccccgctgggtcaccgacggcgccgatatcaatcctggccg
tcaccgccacgatgagtggatggcggtgatggtgggctcggcgcaggacgctgcacaggccgacaaattcttcgactggc
tggccgatgccaagttgccgccgcccgtgctgctgatggagggcagcccgaccgcgttcgcgcaagcgcacggcctgcac
gaagccaatgtctgggcattggacacccccctgcgtcatgcgcagctggaagccctgctgcgccgtgcaagcctcaagcg
gctggatgccgagcatcaggccggcgtgcagcaggattcgggcccgaccggcaatagcgaagcggtgacccgcctgcgcc
ggctgatcgaccaggtggctgcgttcgacaccaccgtgctggtgctgggcgaatccggtaccggcaaagaagtcgtggca
cgcgccatccaccagcattcgccgcgacgcgacgggccgttcgtcgcaatcaattgcggcgcgattccgccggatctgct
ggaaagcgaattgttcggccacgaaaaaggcgccttcaccggcgcgctgaccacccgcaagggccgcttcgaaatggccg
aaggcggcacgctgctgctggacgaaatcggcgacatgagcctgccgatgcaggtcaagctgctgcgcgtgctgcaggaa
cgcagcttcgagcgcgtcggcggcgggcagaccatccgctgcaacgtgcgcgtgatcgccgcgacgcaccgcaacctgga
aacccgcatcagcgatggccagttccgcgaggacctgttctatcgcctcaacgtgtttccgatcgaaatgccggcgctgc
gcgaacgcgtggacgatctggccatgctggtgcagacgattgcgggccaactggcacgcaccggacgcggcgaagtgcgc
ttcgccgaagaagccctgcaggcgctgcgcagctacaactggccaggcaacgtacgcgagctcaccaatctggtggagcg
cctggcggtgctgcatccgggtgggctggtgcgggtgcaggatctgccggcgcggtatcgcggcgatttcgcctcggcca
tcctggtcgagttgccgccggaaccggcactgctggccgcgccggtcgaagtcaccgacctaccaagcaacgtggtgacg
ctgcagcccaagacggccgatgccgaaccggccacggctgccagcttgccggatgacggtatcgatttgcgtggccacat
ggccaacatcgagctggcgttgatcaacgaagcactggaacgcacccagggcgtggtggcgcatgccgcccaactgctcg
gcctgcgccgtaccacattggtggagaagctgcgcaagtacggcatcgaccgcgagcagaccgagctggccaactgagcg
gtcacacgctccgcttgcgctcgctggcatagcgcttgcttcagcaggatcacgccctttgcagccgacggctgcggcga
aatcccgaccttcaccagcacctgccgaggcattgatgcccatccccgtcaccagtccgctgctgccgccactggaagaa
tttctgccctacctggagcggatctggaccagccgcatcgtcagcaacggtggcgagatgcaccgcgcactcgagcgcgc
gctctgcgattacctgggcgtgccgcatctggcattgctgaccaacggcaccaccgcgctgatcaccgcactgcaggcgc
tgcgcatcaccggcgaggtgatcaccacgccctactccttcgttgccaccgcgcattcgctgctgtggaaaagcatcacc
ccggtgtttgtggacatcgatccgttgacgctcaacatggacccgtcgaagatcgaagcggccatcaccccgcagaccac
tgcaatcatgccggtgcattgctacggcaccgcgtgcgatacgacggccatcacgcgcatcgccgacatctacaacctca
aggtgatctacgacgctgcgcatgccttcggcgtgcgcgatgacggcggctcgctcctgcgccatggcgacctgagcgtg
ttgagctttcatgcgaccaaggtcttcaacaccttcgaaggcggcgcaattgtctgccccgaccaaaaaacctatcagcg
catcgggcatctgaaaaacttcggcttcgtcgatgaaaccacggtggtagcgccgggcatcaacggcaaaatgaacgaga
tcagcgcggcgttcggcttgctgcaactgcagcacatcgacaatgccatcgcacagcgcagtgccatcgatgcgcagtac
cggcagcggttgagcgatgtgcgcggcatccgctgtgttgcgcggcccgcgcattccagcgccaattacgcgtattttcc
ggtgttggtgcaggaccactatccgttgtcgcgcgatgcgctgtaccacttgatgcgcgagcacggcattctggtgcggc
gctatttctatccgttgatcagcgacttcccgatgtaccgtgccctgccctcgtcggcgccggcgtggttgccggtggcg
cgatcggtggccgcacaggtgctgtgcctgccgatctttcctggcttgagcagcgaccaggtcgataccgttgccgatct
catcgccggccaacaggcgacatgaccgcaacacgcttcacgtgcatttcagacttacatctcttcaacaggcaaccagg
cgagaccgcatgacccaggaaacgtttatcgagaacttcatttccgccaccgacttccaggagccggtggaggtcacgct
ggacaccgtgctgctggaattgccggaatgggattcactggcggcactgggcgtgatcgtgatgttcgacatggagtaca
gcaagaccattaccggcgatgacctcaccgctgccatcaccgtcggcgatctctacaaactgaccgaggcgtaagcacca
tgccgacctccacgctgcacaacgtccgctttgccggcatggcgacatgcgtgcccaagcgtgtggtgtccaatctcacc
gactgccgcccgcagatccgttccgagcgcgagcgcctggtgcgcaacatcggcatcgagacgcggcgcatggcctcgga
gtggcagtgcttttccgacctggccttcgatgcaaccgaagtactgctcgaaaaactgcagtggaagcgtgacgagatcg
atgcactgatcgtggtgacccagtcgccggattatccgattccggccaccgctatcatcctgcaagaccggctggggctg
tcgcatgccaccgtcgccttcgacgtcaacctgggctgctcggcctatccgttcggcatcaacctgcttggctccatgat
tgccgccggcggcgtcaacaagggcctgctgctggtcggcgaccgcagcgcgaacctggaagacccgatcttctccgact
ccggcacggccaccgcgctggagttcagcgccgacgcgccgccgatgtatttcgacctcaacagcgatggtagcggctac
aaagccatcatcctgccggtgggtgggcaacgcgagcctatcgcgattcagcacctgctgccttatcgcgaaaacgagaa
ggatcgctggcaccaagccaccgacctgcaactcgatggcgccgccgtgctcagcttctcgacccagcgcgtacctcccg
cagttgaaaaattgatcgcgtatgccggcgtttccaaagatgagatcgattacttcgtgttccatcaagccaaccgcatg
atcaacgagaccattcgcaagaagctcggccttgcggtcgaaaaagttccgtccaccctgcacgacttcggcaataccag
tggcgcctcgctaccggtgaccatgactgcgcgcatcaataaagaactcgaatccgcacccaagcgcgtattgctatgcg
gctttggcattggcttgtcgtggggcacgtgcctggtggatatcgacggtgcggtgtttccggacttgatcgagtcgtga
atatcgccctcgatcagaacgacccgttttcgttgcagggcaaacgtattctggtcaccggtgcatcgtcaggcatcgga
cggcagatcgcactgagctgcgcgcagatcggtgcacaactggtcatcacaggccgcaacgaagggcgcttggccgagac
cttcgccttacttgaaggcacagggcatgcgcaggtgatcgccaacctggacaagcaggaagacatcgaccatctcgtga
cttcggtcggcgtcctggatggcgtcgcacacgcagccggcatcgcccgactggcaccattccggatgatcaaccgcgcg
catctggacgaaacgttcgccagtaatgtctatgcaccgctgctactgacgcgcggcctgctggcgaaaaagcgcatcaa
cgccaacggctccatcctgttgatatcggcggtgggctcgcacatcggtcctgtcgccactgccgcctactctgccagca
aggctgcgctgctcggcgcaatgcgcactctggcactggaagtggccaagcacggtatccgcgccaactgtatcgtgccc
ggctatgtgcgcacgccaatgctcgagggcctcaaacagagcggcggcagcatcgacgagcacgccaaactgaccccctt
gggacttggcgaaccggaagacgtggcttacgcggcggtgttttatctatccgacgccagtcgctgggtcacccgcaact
acttcctcgtagatggtggcctgaccgtgccgatggacgtctacgcatgagcaatgcgactcgtaaagcctttttcctag
agggcaagaccatcctggtcaccggcgcatcgtccggccttggccaggaaatcgcactgacctgcgcacgacgcggcgcg
cgcttggttatcagtggccgcgatcccgagcgtctccagcaaacccatgcgcaactggccggcaacgggcatgtgcaggt
gcaggccgacctgactgtttcggaggaccgagagcgcctggtgcaagccagccagcgcatcgacggtgtcgtgcactgct
tcggcgggcagatgctgtctccgattcgccagctgaaggaagagctgatgacgcgcatgtatcaggtgcatttcctggcg
ccggtcatgctgacgcagcgtctgctgcaagccaatgccattaatgcacaaggctccatcctgttcatgctgtccacctc
cgcgcatattgggacacgcggcgtggggccgtactcggcaatgaagtccggcctgctgggcatcatccgatgcttagcgt
tggaacaagccaagcaccgcatcagagtcaacggtatctcgccatcggccgtgcccactccgcgcctctggggtgaagac
aacgggctcaacgaaatgctgaaccaacaacgcgcgcgccatccactagggctgggcaccccgcacgatgtcgccaacgc
tgcggtctacctgctggccgacgccagccgttgggtcaccggcaccagtttggtcatggacggcggggcggtgctctgat
ggaacgcgcactcattatcggcgccagcggctggggccgcgaagtcctggagcaaatgcgtggcgatgccgggcatggca
aggattggctgattggcggattcctggacagccgcaccaatatcctagacagctacggtgtcgacacaccgatcattggc
gatccgatgaactacctgccacagcctgacgatgtattcgtttgtgcgatgggcaatccctacgaccgccaccgctacgc
gctgccgatcctccaaaaaggcgggcgattcattcccatctgtaccgacgtccgcttgggcaggcgtgtgcatttcggcc
agggctgcttttttggcctgatggtccattccgggccggacgtgcgcatcggcgattttgtcaccatccatgcccagagc
atgcttggccacgacgtacgcatcggtgactacgtgcacgttggcgcaatggccttcatgggcggcggcgtgcagcttgg
cgacttcgtcaccgtgcatccgcgcgcgaccctgatgccaggagtgaaggtcggtgacggcgcggtcatcggggctggcg
cggtggtcttgaaggacgtaccggccggagccacggtgttcggtaatccggccaaaattgtgttcaacaaaaacataccg
acagactgacccatgcgctcgcggatgcactccaagtattacttgtcgcaggagatctttgagcgtgagcagcgcaaaat
cttccgtcgggtttggttgtttgcagggctcaagacactgctgcgggaaaacaactgcttcatcacccgcaagatcgcgg
gcatccccctggtgatacaaaacttccacggccaaatccgtgcattcgaaaacgtctgcctccaccgcagtgcactgatt
caaaccggtgctatcggttgccgacctttggtgtgcccctaccatgcatggagttacgacgaacaaggccgggtaaggaa
catccccgactgcgatgcgatctatcgcctggacaagagcgaaaaggacaacttgaagctgcgtgaattcgcactgcgcg
ccatcggcaatctgctgttcgtcaacatcgatcccgacccgatgccgatcgaggagcagttttcggcagatttcatcacc
ttgctggaaagcagttccaatgcctatgacactgaggtcatggtgaccacatggcgtggccggtacaactggaaactcgc
ttacgagaatcttcgggacgccaatcacccgcgctttgtccaccccaagaccttagccaagagcgtcagcttcgttgccg
aggtaaacgaagaacacgccaagcagtccatggaagcgttgcaagacagctcgcccgctgccttgagacgcgagatgcgc
cgcttcagtttcggcggcccggacgcacccatacccaaccttcaacactttggctggcacgagaaagtggaacgctgggg
cacgcaggatgcctacttcaattggttggccttcccgaacatgcacat---------cgccagttccaatggcgggtatt
ccttcacgctggaacaccacattcccgtcgcaccggaccggaccgacctggaaatctattggtttagcgcccgcaagaaa
cagccttacggctcttccagccaagtgctactggcgcagatgcatgggagcaaggtcgtggtgggcgaagacgtggacat
catggagcgggtgcaggcggcgttgcacacagatgcacccatccccactcagggagcctacgaatccatgaatcggctgg
tcgagcgctggtacgcgctgctgatggagaccgaacatgaaatctaggtggatcatcggccgcagcgagtacctcgacct
ggcatttcacgcatggaagcaggcacgtcaggacgagatggtcgtcaggatcgaggtaccacaagacgccgaacacgaat
tcgatcttggcgtgctggatggactgaatccgaccgacggggccatgttcgtggcgttcgacgaacgcttcggcaatttc
aagcgcgtagaactgatgcaggcagcgatggaacgcggcttcaagctggagcccttcatccactccagcgcagcgatcgg
cactgacgcggtcatcggtctcaacgcatttgtgggtgccaatgctgttgtcgggcacgggtgcaagatcgactacaaca
ccgtcatccatgccggcgcgcacctgggaccggcatgccgcgtcaaatcctcatgctggatagagaatggtgtgcaaatc
ggcgcgggcgtcgagatcggcggcaatagcgtcctgcggacaggcgccatcgtgcaccggggcgtcaagataggacgaag
ctgcgaacttggctggccgcgtgtctaccgcgaggacgtgcctgccaaaacctatttcgacgcccgctacgacagcccca
ttcatacctacgggacctgacgttcatgaactcaagaaatgagcagctccgccaacggattctaaggattgcggagcagg
agcgccctgcactcgcggatgtcattgcacgcctacctgcgattgccaaccgccctgtattcctcgtcgctcccgagtcc
catgtaggcatggtgcacggtccccgggtcgtagccgaactgcaccatgtcgttgccgcaattgatgaccaaagcatcca
tctggaccacatccacggcgcgccgcgctggagcagtcaggagttcctgagcaaggcgggccagtatgccgatgcaattg
ctatcgatttctcttgcagcccgcgcggacgggtgtttgcaaatgacctatgcgcaagcgcgggcattgagcaactgagt
gttgcgccttccgtggatccgccgatcccagggttcgagcagcgcccgctttttctgcttcaaccgcgctcgggccttgg
caacatttatggcccacagatcgtccagcgctccagccatgtcattgccgccattgatgaagagccaagcgacagcgata
ccgttcatggggtgccgcgctggagttcgcgccagttcatcgaacaagcagcccagtattcccaggcattggccatcgat
ttttcttacagccccggagaatcgggcctggcccgcaagctctgcgagcaagcaggcattgaaagggtcgatgcctgccg
ggccgttgctcattgtgggctggtcgccgtatacgagcctgcccaggtataccgtcagcggacgcttctgcgcctggacg
aatttctgcggcttgcggatcgactggacgacgatctcagcgtttttacgctctacagcaacctgttgttccgcctgacc
tacgattccagcctcctactggagtgctgggcgacgccgatcaacgagtacttttcggaatacgccgataccagcacatt
ccagctgggcaagcgtgaacatttctgcgatggcggtgccttccagggacccatcgtgcataagtttctcgagacatccc
gccatcgctacgaaagcatcactgcctttgaacccgatcgcatcaacttccagaaattggagggcatcgcgaatgccggc
ccccttcccgcgcacagtttcaaggccatcaaaaaagccatctcaaacgaacctacgacgctgcgtttcgaggagaccgg
cacggtttccagccatgtatcggtgaatggcggaatctcggtggctactacacgcctggacgacgaattggaaaagctga
cactactgaagttggacatcgaaggatttgaagccagggcactggaaggcgcatctcacctcatccggacccagcgcccc
cgcatggctatttgtgtctaccactacgcccaggatttgctggatatcgtggaacaactggacaaattggtggagggcta
tcatttccgtctacgccagcactctcccggccactactacgaccttgtcttatatgcatcgcccgtcgccggtgccgcac
cgccgccttgggcggagtaagcccaggaatattcacgatttggaaaaaggtagagcgatgccggagcttccgctgtgtgt
gctattgactcctctgcatgcccttatttttgagctgcttattgacccatgatgcaccacccagaagatcgctccgccac
ctgtgcgcttgtcagcgtcgtgatgcctgcctacaagctgcgctatctcgatgaagcgcttacgagcgtagttctgcagt
cttaccccaggctcgagctgatcgtctgcgacgacagtgccgatgccttgatcgaacagcgcgtcgcaaggcattcgctg
caatgccgttttccgatccgctatttccgcaatccagctcgcctgggcgagctcggcagcaaaatcaaagggatcaccct
ggcacagggcgagtacgtcaagttcctgcacgatgacgatgtgctgcagcccgattgcattgcgcagctggtggaagcga
tcgagcgtaatccgggcacggcgatggcctcctcgcggcggatacgcatcgatgacgacgggcagccgttgccggacatc
ctggccacatgcttcccattcgccgacgacgtgctgatcgacgggccggagctggtgtcgtttctggccgaccacaccat
caatttcatcggtgagccgagttgcgtgctggcacgacgcgcggatctgttggcgttgggcaacgcgttgatggcgttga
atggcaaggccatccactgggtcggcgatctggcgatctacgtcaagctgctgcgccacggcaacctggcgatgctggcc
agcccgctgacccagttccgtgtctcgagtgcgcagttcagtcagagtggtcgcgatcagcccggcatcggcgatcaggg
ccatgaagacttgcgccagggcatccggcagctcggttggcgacgcgagactggcgacaaccgactggtgcgggtggcac
cgctcagtccgcacaaggcacgcgtgttcaagccggtggatctggtcaatgcgttgatgcaaagcgcgggtatggccgag
cgcgtgtcgccggctacctggttgggtgtgcgtcatccgaacacagtgcagcgtgcgttgatcgaagcgcgcctgcaggc
gcatgccggtggcccgcgcattgcggtattgctgatcgaccgtcacggcgatgccgcgggggtggcagcaacgcgggcca
gcctggatgcggtggcctgctatcaacaccatcacacctgggtcatcagcagctcgccgcagcaggttgccgaatccggt
gagcgcggcgtgctgatcgacgaacaagacttggcggcaacactcaaccgagtgatcacctcacaggacgcgatcgattg
ggtgctgctggtcgatgccggcagcctgttcaccgccagcggtttgctgatgctggcactggaaatgctcgcgctaccgg
acgactgccaggccatctacgccgatgaagtgatggcgctggacaacggccagctggggctggcgctgcggccggcgctg
tatctggacatgctgttgagcgcacctgcgacgttgtcgcggcactgggtgttccggcagcgcacgctgctggtcgatgg
cggcttccccaccgggcccagcgcggcattcgaactggattaccagctgtgcctggtcgagcgttacgggctggcctgca
ttcgacatatcgctgagccattgctgattgcatcggccacgccgcagcatgccgacgaagacgagcggcaggcgattgcg
cgtcatctcgccgaacgcggctacgtggacgccgcggtgcacagcaccgggcccggccggcacgcggtggactaccgcca
tgcgcagcagccgctggtgagcattctggtgctggtcgatggccgcttgccgcaggtgcagcgctgcctcgaaagcattc
tcgccaacaccgcttacccgcattacgaggtgctcctgctggatcgtggcaccactgcgccagacctgcgcgactggctg
accggcatcgataccctcggcatgcagcagatccgcgtgctgcgctttgccggcgaaccgtcgcgcgaagcggtgtgcaa
tgccgccgccgaacacgcgcgtggggacatgttgttgtggctggcggcaggcgccgcggtgatgaaggccgattggctgg
agcagttgctcaaccatgcgctgcgcccggaggtcggtgcggtagccggcaagttgctgcgcggcgatggcacggtgcac
cacgccggcctgctgctgggcctgggggcaccggcaacgcgcgcgttcgaaggcgcggcattcgacgaatcgggttatct
gcagcgcctgcaactggatcaaaactacagcgcgttgagcggcgaatgcctgatgttgccgcgtcagctgtttatggacg
ccggtggcttcgaactggagccggcgctggcgcagtggagcgatgtcgatctgtgcctgcgcttgcagcaagcgggctac
ctcaatgtcttcgcagcgcatgcgcagttgttgatcgacccgctcgaggcaacacccgtcaccgcgctggacgaagacgc
gatgtacgcgcggtggctgccggtgatggccaacgaccctgcctacaacccgggcttttcgttggacccgggcgccggct
tcgcgttggccgacccacgcgcgagctggcgtccattgcagtcatggcggccgctgccgagcgtgatcgcgttgccggcc
gatatcgaaggctgcggccactaccgggtgatccagccgctacgcgcccttcgggaagctggactcgccgaaggagtgct
gttcaacggctacctggagatcagcgaactggcgcgtcaggatcccgatgtggtgatcctgcagcgccaggtcggcgagg
cgcgactggaggcgatgcggcggatgaaggcgctgtcgcgcgcgttcaaggtgtacgagctggacgattacctgcccaat
ttgccgttgaagaatgcgcaccgcgagcacatgcccaaggacattctcaaaacggtgcggcgtggtcttagcatggtgga
ccgttttgtcgtgtccactccggcgctggccgaggcgttcgccgggttgcacagagatatccgggtggccgaaaaccgct
tgccgccccattggtgggaccagttgccggcgagaggcgagcgccagtgtggcaagccgcggattggttgggccggcggg
gccagccataccggcgatctggaactgatcgccgacgtggtgcgcgagctggccgatgaagttgagtgggtgttcatggg
gatgtacccgttcgcgctgcgccagcacatccaccactttcagccaggcgtgctgatcgatcactacccggcggcgctgg
cggcgttggatctggacctggcgctcgcaccggtggagcaaaacctgttcaacgagtgcaagagcaacttgcgcctgctc
gaatacggtgcctgcggttatccggtcatcgccagcgacgtgcgctgctaccagggcaccctgccggtgacgttggtgaa
gaaccgctaccgcgactggatcggggccatccgcgagcacttggccgacctggatgcgacccgcgccaagggcgccgccc
tgcgcgaggtggtgcggcgcgactggatgctcagcggcagcaatctggagcgctggcgggaggcgtggttgccggactga
tcactcagccgcgcgaggcgctccaacaccggtgggcacgcccatcatcatgcgcagatggctcgcagttttagagatgt
cgggtcttagcgttatctatctggagggagaggccgagtcggttgagtgcgtggcgcacttgtcgctcatgggaactatt
cggtcgcagcgtcgctctagagagtcgcaaaagccaagtcggtcgcgtgcgcggcgcctcaccgctcgcgggacacgctg
ttaacccgtccctgggggctcgatggcagcatccatgccgccaacggtcccgaaagcggcgaggccaccgcaccagaaca
ttggtcggcggttctataaaagcggcgcatggtgcgaagacggcgcggcgtcacgcttggggagatgcgagctgccaacg
cttgtttccacagcgagcgaacgtcacctgtcgcctgcaccgacacaccgaccatctccaccactggtccttgcccgctc
accgtcgcgggacccgtggcggcatggatgccgccacggtgctgacaaggacgtacttgcagcgtgtcccgcgatggtgg
gcgggcaaggaccctgctgccaaaccgcagatcagctgctttccgccagacaggcccgcgtcttgctggacaggctggct
gaacaggcgcgcgccctgtcgacaacaccttgccgacaactgtccgactcttgaggaggcgccaggcgcactggcgccaa
gggaaactgcggccgcgcagtgcctcgcagcccagcacacaaatcgctgcctgctcccggcagccgaggcacagccccct
ccctgcccccggcgccgggatactggcaccatttcggcacgccgcttgcattggtgtggatgcctccctggctgaccgca
cccatgagcgactccgttacctccatcctctcgcagatccgcagctaccagacgcagatgggccaaggcccgatgcgcgc
ggtgggcgatgcggcgcgcggcaaccagatccagggactggccggcgcacagggaacaccggccacccaggcatcgagct
tcagcgagaccttgcgcagcgccatcggtggcgtcaacgaggcccagcagagggccggcgccctgtccaaagcattcgaa
atgggcgaccccaatgccgatctggcacgggtcatggtcgcctcccagcagtcccaggtggccttccgcgccaccgtgga
agtccgcaaccgtctcgtccaggcttatcaggacgtcatgaacatgccgctgtaaaggttgacgacacatggcacttgcg
atcagcaaagaaaacatgaaccagaacgccgaaaaggcggggcaatggttcgaccgtgtcagcagcctgcagatcacccg
caagctgaccatgatggcgatgatcgccctggcggtggcggccggcctggcggtgttcttctggtcgcagaagcccggct
atcagtcgctgtacaccggcctggatgaaaagggcaatgccgaagcggccgacctgctgcgcaccgcgcagatcccctac
aagatcgatcagggtaccggcgccatttcggtgccgcaggaccgtctgtacgacgcccgcctgaagctggccggctccgg
cctcaccggcaaggaaaccggcggcggtttcgaactgatggaaaaggacccgggcttcggcgtcagccagttcgtggaaa
acgcccgttaccagcacgcgctggaaaccgaactttcgcgcaccatcggcacgctgcgcccggtgcgcgaagcccgcgtg
cacctggccattcccaaacccagcgccttcacccgccagcgtgatgtggccagcgcctcggtggtgctggaactgcgcgg
tggccagggtctggaacgcaaccaggtcgatgccatcgtcaatctggtggcgtccagcatcccgaacatcacccccgagc
gcgtcaccgtggtcgatcagagtggccgcatgctctccatcgccgaccccaatagcgatgccgcccagcacgctgcccag
ttcgaacaggtgcgccgccaggaaagctcctacaaccagcgcatccgcgaattgctggaaccgatgaccggcccaggccg
ggtcaacccggaaaccagcgtggacatggacttttcggtggtcgaagaagcccgcgagctctacaacggtgagccggcca
agctacgcagcgagcaggtcaacgacaccagcaccacggcgaccggcccgcagggccctccgggcgccaccagcaacagc
cccggccagccgccggcaccggccgctgcaggcgcaccgggcacccccgctgctgccaacggccaggccaccgcagcggc
cgcgccgaccgaaagttccaagagcgccacccgtaactacgaattggaccgaaccttgcagcacacccgccagccggccg
gccgcatcaagcgcgtctcggtggcggtgctgctggacaacgtcccgcgccccggcgccaagggcaagatggtcgaacaa
ccgctcaccgctgccgagctcacccgtatcgaaggcctggtcaagcaggcagtgggctttgatgcggcacgcggcgacac
ggtgtcggtgatgaatgcgccgttcgtgcgtgaagcggtggccggcgaagaagggccgaagtggtgggaagacccgcgcg
tgcagaacggtctgcgcttgctggtcggtgcgctggtggtgctggcgctgctgttcggtgtggtgcgccccaccctgcgt
cagctcaccggcgtgacccccatcaaggaaaagcagcgcaagggcggcaacgatggcactccacagagcgccgacgtgcg
gatggtcgatgacgaggattcgctgctgccgcacatgggcgaggacaccgccagcatcgggcaggagcgcaaaccggcaa
tcgccctgccggatgcctacgaagaacgcatgcgtgttgcacgcgaagcagtcaaagccgattcaaaacgtgttgcacaa
gtcgtaaagggatgggttgccagtgaagcctgaaacagaaccgatgagtggcgtgcagcgtgctgcggtgttgttgctgt
cgcttggggaaagcgacgccgccgaagtgctcaaacacatggaccccaaggaggtgcagaagatcggcatcgccatggcc
accatgaccggcatctcgcgcgatcaggtcgaaaaggtaatggacgacttcaacggcgaactggccggcaagacctcgct
gggcgtgggcgccgacgactacatccgcaacgtgctgatccaggcgctgggcgccgacaaggccggtggcctgatcgacc
gcatcctgctgggccgcaacaccaccggcctggacaccttgaagtggatggacccgcgcgcggtcgccgacctggtacgc
aacgaacacccgcagatcatcgcgattgtgatggcgcatctggacagcgaccaggctgccgaggcgctcaagctgctgcc
cgagcgcacccgcgccgacgtgttgctgcgcattgccacccttgaccggatcccgccgaatgcgctgagcgagctcaacg
acatcatggagcgtcagtttgccggcaaccagaacctcaagtcgtccaacgtcggcggcatcaaggtggcggccaacatc
ctcaacttcctggacaccggctccgaccagggcgtgctgggcgagatcggcaagatcgacgccgacctggccggcaagat
ccaggacctgatgttcgtgttcgacaacctggtggacctggacgaccgcggcctgcagacgctgctgcgcgaagtctccg
gcgagcgcttgggcttggccctgcgcggcgccgacgtcaaggtgcgcgaaaagatcacccgcaacatgtcccagcgcgcg
gccgaaatcctgctcgaggacatggaagcgcgcggcccggtgcgcctggccgacgtggaagcggcgcagaaggaaatcct
caccatcgtccgccgtctggctgacgaaggtaccatcagcctgggcggcgccggtgcggaggcgatggtatgaacgacgt
ggtcacccgctggctggccccggacctgcacctggtcccggccgggccggaaaccgaattcgacgaagcggccgtttatg
agccggtgctgcgtgcgccgaccctggaagagatccaggccatcgaagatgccgcccagcaggagggcttcgcccgtggg
catgccgaaggcttcgcccagggccagtcggaagtgcggcgcctgaccgcgcagatcgacggcatcctggacaacttcac
ccacccgctggcgcggctggaaaacgaagtggtcggcgcgctcggcgagctggccgtgcgcatcgtcggtcagctggtcg
gacgtgcctatcaagccgatccgcagctgctggccgagctggtcggcgaagcggtggatgcggtcggcggtgccggccgc
gaggtcgaagtccgcctgcacccggacgacatcaccgcgctgctgccgtatctggcgcccagcagcaccacccgcgtgtc
cccagacatgagcctgagccgcggcgacctgcgtgtgcacgccgaaagcgtgcgcatcgacggcaccctggatgcgcgcc
tgcgggccgcactggagacagtcatgcgcaaatccggagcgggcctgtgagcgccctgttcggcgccaccccggccgatt
ggctggatgcacgcaatctgcgcctggccacgcgcctgggcaccctcggcctggaacccaccgccggccgcaccctgatc
cgcgaaggcatcctgcgccgtgcggtcggcctgaccctggaagccaccggctgcgaagcgccgatgggcgccacctgcaa
ggtcgaagtcgatggcggctggctcgatgccgaagtggtcggtttcgccggcgaacggacctatttgatgcccagcgccg
aactgcacggcctgctgccgaatgcgcgcgtggtgccctcgcggcaccgcggcggcgtggaagtgggcgaaggcctgctc
ggccgcgtcatcgacagcgacggcaccccgctggacggcaagggcccgatccgcgccgaaggcagcgtcggcatggccgg
cgtgtcgatcaacccgctggcgcgcgaacccatcaccacctcgctggatgtcggcgtacgcgccatcaacgccatgctgc
cgatcggccgcggccagcgcgtgggcctgttcgccggctccggcgtcggtaaatcgacgctgctgggcatgatgacccgc
ttcaccgcggccgacgtgatcgtggtcgggctgatcggcgaacgtggccgcgaagtgcgcgatttcgtcgagaccaccct
gggcgaagaaggcctgcgccgcgccgtcgtggtggccgccccggccgaccgcccgccgttggcgcgtctgcatggtgcct
atcgcgccaccgccatcgccgaatggttccgcgaccagggtttgaacgtgctgctgctgatggattcgctgacccgcttc
gcccaggcgcagcgcgagatcggcctgtcggtcggcgagccgccgaccacccgcggctacccgccgtcggtgttcgccaa
attgccggcgctggtggaacgggccggcaacggtgccaagggccgcggctcgatcaccgcgttctacaccgtgctgaccg
aaggcgacgacccgcaggacccgatcgccgacgccgcccgcgccattctggacggccacattctgctctcgcgtcgggtt
gccgacagcggcctgtaccccgccatcgacctggaatcctcggtcagccgcgtggtgcaggacatcgccgacgacacctg
gcgcctgcgcatccgcaagctcaagcggctgctctccgcctacaccgccaaccgcgacctgatcgccatcggcgcttacc
agcgtggcagcgacccggccaccgacgaagcattggcgcgctggccggagatcgtcgaattcctagggcaggacgtacac
aaggcgtcggtcctgagcgacagcctgtccgccctgcagcagctggtcgaacccgagaactaattcatgatgcagtccaa
acggatcgacccattactgcgccgcgcgcaggaacaggaagacaaggtcgctcgcgatctggccgaacgccagcgcaccc
tgcaaacccaccaatcgcgtctggaagaactgcgccgctacgtcgaggaatacgccaacagcaagatggccggcaccagc
gcggtggcgctgaccaaccgccgcgcatttctggaccgtctggacagcgccgtgctgcagcaggcacagaccgtgcaaag
caacatcgccaaggtcgaagccgagcgtacccgcctgctgctggccagccgcgagaagcaggtactggagcaattggccg
ccagttatcgcgcccaggaaaacaaagtgatcgaacgccgcgaccagcgtgagatggacgacctcggcgcgcgtcgttcg
cgtctggcccgcagccaggacacccacggagaatccgcatgaatcccctgtccgccttcgccgccggcctcggcgcgctt
gccggcactggcaagaaatccagttacagcgacccgtcgtccgaaccggacgcaggccaggaccagtttgcgcgcatgct
caatccggccaacacgccgcaccaggccccgccgcaggcgccagaacgcgtgcccgccaagcaggccgcgcccaagtcca
accagtccgacaataatcgcagcgacgacgacaaccgcgacgacgcggccggcgatgccaagccggccaagtccggcacc
gccaaggacgcggcagcgtccgacaagagcgccgctaccgctgccagcaagaccggcaagaacaccaagaccgccgccac
ggcgagcgaggacgcacccgcagaggcggcaactgcatcggcgaccgatgccggctggccgcccgcgggcctgggcggct
tcggcatgggcttgctggcgcaggcgctgccgggtggcgatgtgctggctgccgcagccgcggcgctgaccgccagcatg
gccggcgcagccaacgccgccgggacggccaccgcattgcccaccgatgcaaccgccgccaacgcaaccgcgagcgctgc
ccccgccctgcccgcgttgggcgcactggtgccggccgccgccgcaggcgcaggcggcaaacccacgtcgaccaccgccg
taaacggcgacgcacagactgccgcgctgatgagcatggccgccaaagcgctggaaccggctgccgacgacagtaccgct
ccggccgcgccggacaccccggcgttcgcgctgccgaccaccaccgcgccggcgctcagccgcctgcaggatgcggcgcc
gattttcagcgcctcgcccacccccaccccggacctgggcagcgacaacttcgacgatgccatcggcgcacgcatgagtt
ggctggccgaccagaagatcggccacgcccacatcaaggtgaccccgaacgagatgggtccggtcgaagtgcgtctgcat
ctggacggcgacaaggtcaatgccagcttcaccgctgccaatgccgacacccgtcaggcgctggaacagagcctgccgcg
gctgcgcgaaatgctcggccagaacggcttccagcttggccaggccgatgtcggccagcaacaccagcatccgtccggca
atcgcaatggcggcaatggccacggcaacggcctcaccctggacgacagcccgcccgtcggaattccgtcggtggtgtta
cgccagcgtggattgctggacgcctacgcctgagataacgtgccgggcacgccccggcaccgctgaacatcgcgcctcgg
ctgcctgccgatgacgcgcctgcatcctcgcagcgcaaggattgcggggg-ttttttcggcctgcgcgctgcccgcgcca
ggaaaccgacgccgctttggcatgcaaattgcatcgacagtgcgagcattcccctggagcagattgtggcagcggccgaa
aaacccaagaagtccgaagacaaagacgataagggcgagaagaagaagggcggcaagaagcccattctgctggtcgccat
cggcgtggtggtgttggcggccgctggtggcggcgcctggttctttctgggccacaaggccgatgacaaaggtgacaagc
acgcacccaaggtggccgaggtgccaaagccggcgcagtacttcccgatggacccggcgatcgtggtcaacctggccgac
cccggcgatggcccgcagtacctgcaggtggaagtgcagctggtcacccgcgacccggaagagctcaagctcatcaccga
gaacgccccggc--------------------------------------------------------------------
-----------------------------gatccgtgcgcacctgctgatgctgctgtcgcagaccaaggccaccgacgt
ggccgacctggccggcaagcagaagctgcagaaggctgcactggcggaaacgcagaaggtcatgaccagcgagaccggca
agaagtgcgtcgaagaattgctgttcaccagtttcgttactcagtaaggcctgccccatgagcgtcagtgatc-----tg
ctttcccaagacgagatcgatgccctgctgcatggcgtggattcgggcgcggtcaataccgagccggagccgctgcccgg
cgaggcccgtcaatacgatctgtccagccaggaccgcatcatccgtgggcgcatgccaaccatggagatggtcaacgagc
gctttgcgcggctgtggcgcatcggcctgttcaatctaatccggcgctcggccgatttgtcggtgcgcggcatcgacctg
gtcaagttcaacgaatacatgcactcgctgtatgtgccgaccaacctcaacctgatccgcttcaaaccgctgcgcggcac
cggcctgatcgtgttcgaacccacgctggtgttcaccgtggtggacaacttcttcggcggcgacggccggtatcacaccc
gcatcgaaggccgcgaattcaccgccaccgaaatgcgcgtggtgcagctgatgctcaagcagaccttcgccgacttgaag
gaagcctgggcgccggtgatggacgtggacttggagtacatcaactcggagatcaacccgcacttcgccaacatcgtcac
cccgcgcgagtacgtggtggtgtgccgcttccatgtggagctggaaggcggcggtggcgagatccacatcaccctgccct
attcgatgctggagccgatccgcgaactgctcgacgccggcatccagagcgaccgcaacgaccgcgacgactcctggaac
gtgatgctgcgcgagcagctggacaccgccgaggtgaccctgtccagcgtgctggccagcaagcgcatgagtctgcgcca
gctcaccggtttgaaggtcggcgacatcctgccgatcgacctgcccgcccaggtgccgctgtgcgtggaagaaatcccgt
tattcaccggcgaa------------------------------------------------------------------
--------------------------------------------------------------------------------
--------------------------------------------------------------------------------
--------------------------------------------------------------------------------
--------------------------------------------------------------------------------
--------------------------------------------------------------------------------
--------------------------------------------------------------------------------
--------------------------------------------------------------------------------
--------------------------------------------------------------------------------
------------------------------------------------ttcggcgtttccaatggcaacaacgccgtcaa
gatcaccgccgtacgcccgcccggcgtgcaagccccacgcgccgttccctcccaggactccagcaa-------atgatta
actccgacatcctcgacgcctcgcctgccaccttcgacagcctgcaggccgaacacgaccagaacgccgccgaccttaat
ctggacgtgattttggacgtgccggtgaccctgtcgctggaagtgggccgcgcacgcattccgatccgcaacctgctgca
gctcaaccagggctcggtggtggaactggaacgcggcgccggcgaaccgctggacgtgtacgtcaacggcaccctgatcg
cacacggcgaagtggtcgtcgtcaacgaccgcttcggtattcgcctgaccgatgtggtcagccccagcgaacggatccgg
aggctgcggtgatcggcctgcttgccaccgtcgcgccagtcgcgccagtcgcggccaaggcgacccaggtcggcgcgcag
gcgccgtcctcgcccagcctgtttggcgcaatctttgcgttgctgttggtgctcgcgctgatcgtcggcctgagctggtt
gctcaagcgcatgcccggcagcggattccgcagcaccgagggcttgcgtgtggtgaccagcctggcagttggtgccaagg
aacgtgtggtggtggtggaggtgaacggccagcagttgttgctcggcgtcaccgccggcggcatcagcaccctgcacacc
ttgcccgaaccgctgccgaccacgcccgcacccaccctgcccactttcaagcaactccccaatttcgcccagctgctcgc
acagaagctgcgcaaggacccgtgacatgttgagccgttggaatcgttgggggcgtagcgtgcgccgggtgctgatcgtg
ctgttgatgagttgcccgctgctggccgcggccacgccggccgcgctgccggcgatggcgcaggcagccgcacctgcggc
cacgccggctgcggtgccggccggttccaaccagctaccgtcgctgccgaacgtgagcgtgggccgtatcggcgaccagc
cggtgagcctgccgctgcagaccttgctgctgatgacggcgatcaccctgctgccgtcgatgctgctggtgctgaccgcc
ttcacccgtatcaccatcgtgctgggcctgctgcgccaggcgctgggcaccggccagacgccgtccaatcaggtactgct
gggcctgtcgatgttcctcaccgcgctggtgatgatgccggtgtggcaaaagatgtggggcgccggcctacagccgtacc
tcaacaaccagatcgatttttccaccgcctggacactgaccacccagccgctacgcgccttcatgctggcgcagatccgc
gaaaccgatctgatgaccttcgccggcatggcgggcgacggcaaatacgtcggcccggacgccgtgccgttcccggtgct
ggtggcctcgttcgtgaccagcgagttgaagaccgcctttgaaatcggctttctgatcttcatcccattcgtgatcatcg
acctggtggtggccagcgtactgatgtcgatgggcatgatgatgctctcgccgatgctgatctccgcgccgttcaagatt
ctgctgttcatcctggtggatggttgggtgctggtggtcggcacgttggctgcgagtttcaacgccgcgtaggggtagcc
gcgcgttgcccgctttagcacttgccatctgagtgcgttttgtcgaagcggccgcacagcacagccgtactgctcaggct
gtgcggctgtgcggctgtgcattttgtcattgtgcttagctcttgcttttgggctctttacaaaaacctcgcgcatccat
gcgcgccgcccctgtggggtttgacccggatggcctgccgctgcggtatggaggatgaaaagcgaactgcaaaagccaag
caagagcacagcaacaacaacaacaggctgacggcaaggccaatcgcagggatgaaaccgacctcatccaccagcaaatc
gcctgccaagcccaaatcacaaatcccgactccccaatcccgcc------------------------------------
--------------------------------------------------------------------------------
--------------------------------------------------------------------------------
--------------------------------------------------------------------------------
--------------------------------------------------------------------------------
--------------------------------------------------------------------------------
--------------------------------------------------------------------------------
--------------------------------------------------------------------------------
--------------------------------------------------------------------------------
--------------------------------------------------------------------------------
--------------------------------------------------------------------------------
--------------------------------------------------------------------------------
--------------------------------------------------------------------------------
--------------------------------------------------------------------------------
--------------------------------------------------------------------------------
--------------------------------------------------------------------------------
--------------------------------------------------------------------------------
--------------------------------------------------------------------------------
--------------------------------------------------------------------------------
--------------------------------------------------------------------------------
--------------------------------------------------------------------------------
--------------------------------------------------------------------------------
--------------------------------------------------------------------------------
---------------------ccccccctttggcatcccacttgcatcagcacctcccatgagtcctgaaatcgccctga
ctgaactgcgtggtggcctggtcaccgtcctgtggattgccgggccaatgttgctggccgtgctggtggttggcgtggtg
attggtgtggtgcaagccgcgacccaattgaacgagccgaccattgccttcgtggccaaagcggtggcgctgacggccac
gctgtttgccaccggcagcatgctgctagggcatctggtggagttcaccatcgcgctgttccagcgcataccgcatctga
tcggctagcgggtagcgcggatggatgctgcaacccagatggtgatcgacggccagcgcgcgttcgcgatggtcggggcg
atcatgtggaccatgctgcgtaccggtgcgttgctcaccgctatgccgttgatcggcacgcgcgccgtgcccggacgggt
gcgggtgatgctggccgggacgctggcaatggtgctggcgccgatcctgccgccggtgccggagtgggacggttttaccg
cacaggcggtgctgagcatcgcgcgcgagctggcgatcggggccagcatgggcttcatgctgaagctgattttcgaagcc
ggcgcattggccggcgagctggtgtcgcagtccaccggcctgtcgttcgcacagatgtccgaccccatgcgcggcgtgac
gtcgggcgtgatcgcgcagtggttctacatcggcttcgggctgctgttcttcgcggctaacggccatctggcggtgatcg
cactgctggtggatagctataaagccttgccgatcggcaccgcattgcccgatgccggcgcattcgccgaagtagcgccc
accctgtttctgcagatcctgcgcggcgggctgaccctggcgttgccgatgatggtggcgatgctggcggtcaacctggc
cttcggcgcgctgtccaaggccgcgccggcgttgaatccggtgcagttgggcttgccgctgacggtgttgctggggctgt
tccttttgtcgagcttcgccagcgaattcgccccgcctgtgcagcgcatgttcgataccgcattcgacgccgccagaaaa
ttgaccgcgtagtccgccgttcaaggtagtccgccgttcaagtttgtaatcgacaggccgtcaatcccactgacttattg
atgctcacacctcatcaaccacctacccatccaacggcgaccgatgttcaagctgcatatcctgttcgccctttctgcgc
cgcagcgcatcgcgttctgggtctggcgcgggctgttcgtggtcgcattggcagcggcgggcatcggaagtacgcgcgcg
cagagctacagcttccgcgattacgcgcagagcgatggtctgcaaggcatgagcatcaccggcctggtcgaagaccgccg
cggtgtggtgtgggtggcgaccgagctggccttgcaccgtttcgagcgtgatcgtttcattccggtcggccaggatcagg
ggctggatgcgcgctatacgcgcgcgctgacgctggatcatgccgggcgcctgtgggtggccaccgctaacggcgtcttc
gtgcgcaacggcgagcagttcgtgcaagtgctggatcacggcaaacgcatccgtgccgacgccggcaatgtcatcgcggc
ctaccgcaccggggttgcggtggccagcaacggcgcgctgctggcactgacgccagaggccgacggccattggcaggtcc
aaccgctgccggtgcgcaccgccgacggcaaactgcgtgagccgggtacgacgctgttggcagatgggcagttcctttgg
gtaccgtgcgatggcggagtctgtcgcctggatgcgcgcggcactgtggtcgaagcgctgtccgaagccgatggtgtgcc
ggcgcgacgctggcgggtgatcttccgcgaacggggcggacgcttgtggttgcgcggcggcggcacgatcgtctcgcgcg
cccccggcggcgcccgttttaccgaacacccggccaatccggaaaacagtttcaatacgctgtccggctcgaccacgatg
gtggaagacgcgcgtggacgcatgctgacccggtccgatcatggcctggtgcgttgggaaggcacgcattggaccgatat
cggcgccgaccagggcctccagctgaacgccctggtcggcccgttgctgctgcaaagcaacggcacgctatggctcggca
cccgcggaatgggcctgcagcgggtgttgggctacgacagcatcgagcacctgaccgaagcgcaaggcatgccgccagcg
ccgacctggaccatgcagcgcctacccaacggcatgctcgccgtcggtgccgacggtggcgccagcctgttgaagcggaa
tgccacgcatgcgcagccatggctgctggaagacggtgcggtgttgtcgcaggcactgaacatcactgtggcgcccgatg
gtgcggcctgggtgtcgtattactccggcgccattgcccggcgcgatccgctcaccggagtgaccagccgcgtgatggat
ttgcccatcgccggctacaaattgctgttcgacaaggcagggacggtgtggatcgcgacaccgcgcggcctggtccgcgg
ccaggccgccccgccctatgcactggcccccgacccggcaatggaaggcaagttcatcggcgatatcgatttcgatcgcc
agggccggctgtgggcggccacccgcgatggcctgtatcgccgcaacggcactacctgggtgaagattcccgtgcggggc
agcttgcccagccaggacatgctccagatcgacttcgcgcccaatggcgaaatctggttgtcgctgcgcgacaccggcct
gtggcacggccgcctgcaaggcgacggcagcctgctgttgcaggcggtggacgacccgctgatttccagaatcatgccct
acatcctgcgccacgaccgcaaggggcggttgtgggtaggtagcagccaggggctggatctgtaccagaacggccattgg
tcgcggatcacccgcgccgaggggctactatgggacgacatgtcgtccaacgcctttctggaagacgacgacggcagcat
ctggatcggcagcagccggggactcagccatctgcgcgacccgcaacggctgttcgccgcgcaaccgctgcgggtcgaca
tcgccgaggtccggcgtggtgcccagatcgtgcattccggcacgtcgatcgcctggtcggaaacgccgctggagattgag
ctgagcacgcccggcgtggaaggcggcgccaaccgcatcagcttccgctaccgggtccaggcgcgctggaccacgtcctc
actcagccacctcacctatccgctgctgccaccgggcaactacacgctggaggtgcaggcgctggatgcctatcagcgca
gtgccagcccgatcgcgcgctttcagttcgtcatacgtccaccatggtggcgcagcatcgctgccatcgccggctacctg
ctgttggccgtcgtggcggtgatcgcgctgctgcgttggcgcaccgccaaactgctgcggcgcaaacacgagctggagca
actggtagccgagcgcaccgccgagctcgaacaggacaagcgcgatctggaagcagcgcgcgccgaactctcgctcaaag
ccacccacgacgaactcaccggcctgcttaaccgcgccggcatcctggccgcgctgcgcgaaatgctgctgcacgccgcg
cgcagcgggcggccgctggcggtggtgttgatcgatctggatcactttaaactggtcaacgatcaacatggccacctggc
cggcgacgccgtgctggccggggtcggccaccgcatggatacgctggtgcgcggcgacgaccgcatcggccgttacggcg
gcgaagaattgctggcgctgctgccagggctgacgccgggtgccacgcatcgcctggacgccatgcaccgcggcatctgc
ggcgactaccccgtcgacgacggctggctgcacgtcacctgctcgatcggtgtagcctggttccaggctggcgaaacgct
ggagcaactgctggcacgcgccgacgccgcgttgtaccgcgccaagcgcagcggccgcaatcggatcgattacgaccacg
tgcccctggatcgtcttgggcaggtcttgccgctggacccgcagcagcgcgagtgacacagccgtctgtcgcaccccatc
aaccgcagctgtttaaggcaggtcggcgccgtcaacgcatcgcactgccgcaagacgcatatgccggccggtcaagcgct
ttggaccctttcgcgactgcgtatgggccaagcgtgcgcacgcgcgcgaccagcgccgtataccgaaccgagcaaacagt
cgcgctcgcacccctcacgtcgccatgctcgctggaacattaaagaaatacgtattggcagccgctaatggttacaatgc
ggcctgctatggggggggctgccaattgcaagcgtgagacaccgcgcaatttgcgcggaacgcatgcgccgatgcatggg
agactgcaacgcccgtggggtttcagcaacgccaatggaggtcgtcgcaccggcgtgcaccgtttgccgtggtgttgctg
ttggcgttgctgtcgttggcggatctggcaggcgcgcagagcatcagcatccggcggtatgcccacgaccagggcctgct
cggtcttgccggcacctgtctgctgcagacccgcgccaccttgctgtgggtgtgcaccgagagcgggctgtatcgctata
acgggcgcacgtttcaacaagtgccgctggatggtttgcgcaacgagcccatcagttcgatgaccgaatccgccgatggg
cggttgtgggtggccggctttcagagcgtgttcgtcggcgacgaacacgggttccgcaaactggcgccggacgaagccca
gcacctgcaggacaaaatccaacttgccggcctcccctggggcacggtgctgctcaatgagggcagtctggaaatccttc
agccacgcgccaacgggcactggcagagccaaccgttgctggacaccgcaacccgcgtacgcgttcccgagttgtccaag
gtgttcagcttgtcggtggatggcaacacgctgtgggcgggttgcgctcgcaagctgtgcgccatcgatgcgcagcacaa
ggtgcaggtcttcggaccggaacgtggtgtgccggaagaccgttggtccagcgtgttgcgcgaccaagacggcgggttgt
gggtgcgcggtgccggcaccctgctctatcgtgcgcgcggcgccgacaccttcagcgttcgtccgctgccgctgctggat
ggcagtacggtcggtcggcaggcgccgctggtgatggaccgcgagggacgcgtgctggtgcgtcgcaacgacggcctggc
gcgctgggaaaacggccgctggcgcacgtttggcaccgagaacggcctgccaccggccagcagcgatgcgatcctggtgg
accgcgaaggcgatgtctggatgaccgtcgacggcgaaggactggtgcgctgggccggctacgaatggatcgaaaactgg
gacgcttcgcaaggcatgccggccgcgccgacctggtcgatcgcccgcgacgggcaaggcgcgttgctggtcgggaatga
acacggcatcggtcgccagaccgatccggatgggcgcttcgtcccggccctgcacagcgccggcatccagatcgtgggca
tggagcgcagccaggacggcagtctgtggacactcagttcggccggtttcttgcgccgcacctggccggacggacacagc
gcggaaatcgccaagctgccgcgcactgggcgtcgcctgttgatcgaccgccagggccggctgtggatgctcagtgccgg
tggcctgttcgtgatcgagcacccgctcgacggcggcagcatgcaggccgtggccgacatgcccgccatcgcctacaccg
atgtccagcaaaccgccgacggaacgctgtgggtctccacctccaatggcttgttccggctgcaggatgggcactggtcc
aacgtcaaagtccaggtcaacggcggcgcgcccgagccatggatcagcaagttccatatcagcgacagcggtgaggtctg
gctggcgttctatcgccccggcctgtggcacggcatgttgctgcgcgacggcctggacctgcaagaaatcagcgacgaag
cgctgcgcgatgtcggcgtgtatctgctgtgcggcgacagcgccggccgggtctgggtgggccatacacgtggcgtggag
gtctacgacggtgagcattgggcgcatctgtcgcagtcgcaggggttgatctgggaggacatctccgaggcggcgtttgc
cgaagatccggatggttcgatctggatcggcaccgcacgcggggtgagccacctgagcgacccggcgcacctgttcgacg
agcgccagccgagcgtacgcatcgacagcctcagccgcggcgggatgccggtgcagcgcgggcaactgctgggctggagc
gacaaaccgctgcatatcgagctgtcgacgatggaggtctacgacgaccccagccgcctgacggtgcgttatcgcctgct
cggcctgcacgacgaatggattcagagcgacaacctgtccatcgaccagccccccctgccctccgggcatttccgcctgc
aggtccaggtgctggatcgctaccgtcgcaccgcatcgcccatcgccgacctgcccttcgcggtcgcgccgctgtggtgg
cgtagcccgccggcgatcgcactgtatgtactgattggcggcggcctgttgatcggcctgtggcgctggcggcaccgcca
tctggtggcgcgcgaacgcatgctggccgaattggtgtccgagcgcacttaccagctggagcgcgaaaaacgcgaactgg
aaaacgcgcgcgcggcattggccttgaaggccagccacgacgcgctgaccggcctgctcaatcgctccggcatcctggaa
gcgatggccgcagaactgcagggctgcgcgcacggcgagcatccgctggcagtggtgttgatcgatctggaccacttcaa
acaggtcaacgacgaccatgggcacctggtcggcgatgcggtgctggccacggtgggcgcgcggctgacggcctgcctgc
gcgattcggacaaggtgggccgctacggcggcgaagaattgctgctgttgctgccgggcgtgatccaacagagccagcgc
cggctgcgcgccatccacgaagcgctcagcctggccccctacgaagtgggtgccgcacgcccgctgcaggtgacctgttc
ggtgggcgtgtcctggttccgcgtcggcgacaccgccgcgtcgttgctggcgcgtgccgacgaggcgctgtatcgcgcca
agcgctcgggccgtaatcgcatcgaaccagcggaaccggagagttcggtggcatagggcgcgcgcgaaggatgtcgcgcg
cacgcgtccagtgccgcacatgctgcaccggcagttgagaagcgcgcgaacgcgctgtgattgcgcatgtcgcctgcgca
ggccgggcggccgcagcaggttcaagcgcgccgtatctggcggcaacgcaccattgatgacattggtcgctcccctgcac
tcaagaagtcgcgcgaggggtcgctaggtcttgggcaacgcgtctttcgacgtgggaactggataggtggtcggaaccta
caaccttggcatggtgatgctgtcactggtggtggccgtgttggccttctataccgcgctgccgctagtcgcatggatga
ctgccagccgtgtcggcttcgcagccgcgtggctgtccggcggcgccattgccatgggtattggcatctggtcgatgcac
ttcatcggcatgctggcgttccgcctgccgattccggtgggctatgacctggcgttgacggtctattcgatgctcgtggc
gattctgacctccgcgctagcgctctggttgacctcacgcgcggatttgtccgtgccacggctgggcctgggtgcgctgc
tgatggggctggtcattgcgctgatgcattacatgggcatgggcgcgctgtgcatggtcaaggcgatcagctatgaccca
ctgctgttcgggctctcgatcgccatcgccatcgccatcgtcgcctctgccgctgcgttatggatcgtcttccggctgcg
ccacgacgggcatcgctacagtctgcgcatgatcgccgccgtgatcatgggcgtggcgatcgtgggcatgcattacaccg
acatggccgccgcgcggttcgcacccggcagtttgtgtggagtcgaggccgatacgcagctgccattgtcgtggctggcg
gcagtggtgctggtgaccctggccttgctgatactggccttgctgatactggcgctggtcatttcggtgctgtcgcgccg
ttttcagcagcgtaccgacgtgctgatgcaatcgctggccaaggccaatgctgacctgaccctggcggcgctacacgatc
cactcacccgactgcccaaccgcgtgctgctgcacgagcatctcctgcagaacatcgaacgcgcccagcgccaggggcag
cgctttgcggtgatgctgatcaacctggacggcttcaaggtgatcaacgacggctacggccatcagctgggcgaccgcct
gctggtggtggtggccgaacgtttgaacgcgcatcggcgcgcgcatggcagcctggcacggctgggtgcggacgagttcg
tgctggtggccgacattgcagacccgggagatgccgccgcactcgccgcgcatctggtgcaggcactggcggtgccgttc
atggtttccaaccacgagttgcgtctgagcagcagccttggcatcgcacagtacccggaagacgccaccagcggtcccca
gctcctgacgcatgccgacgcggcgatgaaccacgccaagcacgcgggccgcaaccgctacagctttttcgaacgctcga
tgacggccaccacccgcgaacgcctgcagttgctgcacgaactgccgcgcgcgctggagctgggccagttcgtgctgcat
taccagcccaaatactgcgccgaggatggccgcccgatcggcgccgaagcgctgatccgctggcagcatcccgaacgcgg
cctggtgccgccggacagcttcatcccgctggccgaacgcagcggcatgatcggcctgctcggcagctgggtgctgcggc
aggcctgccgccagatgcacgactggcgcgcggccgggcacggcgactggcgggtggcggtcaatctgtcggcgatccag
ctggcctcgcccagcttgctggacgaagtggccaccacgctcagcgagttcatgctggcaccgggccagctcaccctgga
aatcaccgaaaccatggccatgcgcgatgccgaggcctgcctgcgcaccctcggacagctcaacgcactgggcgtgcgca
tcgccatcgacgacttcggcaccggctattccaacctgctttatctgcgcaagctgccggcgcacgagctcaagatcgac
cgcagttttgtgcaggccatggacagcagtgccgaagacatcgccatcgtggccgccgtggtggcactggcccacaccat
gcgtctgcaggtagtcgccgaaggcgtggaaaccatcgcccagcgcaacaccctggaacggctgggctgcgaccaactgc
aaggctatctgctgggccgcccgatggacgccgaacgcttcatcgccaccgtggtcgcccagcgcaacggcccgcgccgc
ctggctcgctgagctgcaaacggcgtcgaacgaacgcccacccggcctccacgctcaacgacgccctggccgggccgagc
agcgatctggaccgccgtggaaacctgccagctcccgtgtgtggccctccccaccaggcagccccgacacgccgcaacgc
cacgtgccgccactgctgttccgattcccgattccacgcactggaacgccgcttgcatcagttgggctaatcccccaccg
gcacctccatgtccgagtccgaagacggcggcgagcgtacagagcttcccaccgaaaaacgtctgcgcgaggcccgtgag
cagggcaacatcccgcagtcgcgcgagctgtcgacggcggccgtgttcggtgccggcgtgttcgcgttgatggcgctggc
ccgcggcatcggcgatggcgctacggcgtggatgaagaccgcgctcagcccggacccgacgatgcgcgaaaacccgatgg
cgctgttcggccatttcggcgatctgctgctgcagttgctatgggtgatgctgccgttgatcggcatctgcctggccgcc
ggcctggccggcccgctgctgatgagcggcctgcacttttccggcaaagcgatcatgcccgacctcaccaagctcaaccc
ggccaacgggctcaagcgcatgtggggcagcaatagtctggccgagctggtcaagtcggtgctgcgcctgttgttcgtcg
gcctggccgccagtttctgcatctccaagagcctgcctggcttgcgctcgctggtgagccagccgctagaacaggcggtc
ggcaacgggctggacttcaccaagagcttgctgttctacaccgccggcgcactggtgctgctggccgccatcgacgcgcc
gtaccagaagtggaactggatgcgaaagctgaagatgacgcgcgaagagatcaagcgcgagatgaaggaaagcgagggca
gccccgaagtgaagggccgcatccgccagatgcagatgcagatgtcgcagcgccagatgatggaagcggtgcccaaggcc
gacgtggtcctgatgaatccgacccactacgcggtggcgctcaagtacgaaggcggcaagatgcgcgccccgatcgtggt
ggccaagggcgtggacgaaatggccttccgtatccgcgaagcgggcgagcagcaccgggtggccatcgtcaccgcaccgc
cgttggcacgcgccttgtatagggaagcgcaaatcggcaaggaaattcccgtgagactctattccgtcgtggcccaggtc
ctttcctacgtctaccagctgcgtggctggaacggcggcccgatgccggaattgccctcgctggaagtggatgagttcgg
caagggagccagcgcatgagcgcccaacccgccccgatgaatgcccgtcgcgtcatggagttgctgcgcaacggcctggg
cgccccgctggccctgatggccatgctggccatgctgatggtgccgctggccgcaccggtactggatgcgctgttcacct
tcaacatcgccatctcgctgatggtgctgctggcggtggtgtacgtgcagcgcccgctggaattcaccattttcccgatc
gtgctgttgatgaccacgatgctgcgcctggcactgaacgtcgcctccagccgcgtgatcctgatcaacggccaggacgg
ccacgccgccgccggcaaggtgatcgaggccttcggccagttcgtgatcggcggcaactacgccgtgggcatcgtggtgt
tcgcgatcctgaccatcatcaacttcgtggtcatcaccaagggtgccgggcgcgtgtcggaagtgaccgcgcgcttcatc
ctggacgccatgcccggcaagcagatggccatcgacgccgacctcaacgccggtttgctgacgcgtgaggaagccaaggc
ccgccgcgaagaagtccgcgaagaagccgacttctacggcgcgatggacggtgccaacaagttcatccgcggcgacgcca
tcgccgcgatcatgatcctgttcatcaacttggtcggcggcatggccgtgggcatgctccagcacggcatgagcttcatg
gatgccgcgtccacctacacgctgctgtcgatcggcgacgggttggtggcgcagctgccggccttgctggtgtcgtcgtc
ggtcgccttgctggtgacccgcgcctcgcgcgcgcaggacatgcgcggtgccatggtcagccaggtgttcggccagcacc
gcgcgctggcggtggccgcggccatcctgggcctggtcggcctggtgccgggcatgccgaacgtcgcgtttttgacgctc
ggcctgatcctcggcgtcatcgcctggaaaatgtacaagcgcagcctggtggtcgccccgaccggcgcccccgccaccga
ccccaaggccgccgcggccgccactgctgcccaagccagcgccgaactgagctgggacgaactgcgcccgatcgaccccc
tgggcctggaggttggctaccgcttgatcccgctggtggacaagaaccagggcggcgaactcatggcgcgcatcaagggg
gtgcgccgcaaactcacccaggacattggcttcctggtcccgccggtgcacatccgcgacaacctggagttgtccgccaa
cgcctaccgcctgctggtgcacggcgtgccggtggccaccgcagaaatctattccgaccgcgagctggcgctggacccgg
gcggcgcgctcggccagctcgacggcatccccggcaaggacccggcatttggcctggacgccacctggatccagccgcat
caacgcgcctatgccgaatcgatgggctacaccgtggtcgacccggccaccgtggtcgccacccacctgtcgcacctgat
ccgcgaacacgccccggaactgctcggccacgaagaggtgcagcagctgctggcgacgctggccaagactgcgccgaaga
tggtcgaagatctcacccccaaggcgctgccgctgtcggtcgtggtgcgcgtgctgcagaacttgctgatcgagaagatc
ccggtgcgccagctgcgcaagatcgtcgaagcactggtcgaacacgccccgcacagccaggacccggccaccctcactgc
cgccgtgcgtacctcgctgggccgctttatcgtgcaggaaatcgccggcatgtcggccgaactgccggtgttcaccctgg
ccccgcagttggagcgcgtgctacaggaatccacccacggcaatggcgtggcgctggaaccgggcctggccgaacgcctg
caccagagcctggccgagtgcgtcggcaaacaggaagcccgcaacgaaccggcggtggtgctggtgcccggccaggtacg
cgccgcactggcccgcttggttcgccacagcgtccccagcctgtcggtcctggcctacagcgaagtgccggaagacaagc
gcctgaagctggtgggtacgatcagctgaatcccgcagacgcccgcatgtgtccgccaaccaacgcacgccgtagaagcg
cccccgagcgcgaccgggctttaccggcaaggcccatcgcgccctacgacgcacacgtgcacccggcaagcgtcacgccg
tcagtac-----------cggagacgggtcggcgatcgaccaccacagccggcgtcggaaagccgccactggtctgacca
tccaatcgattgcacgccgctgaccatgtctgagggctgcaaagaccggctaccccgccgcatctgcccgcacgctaacg
ccagcgtttcaacgtcctgggcaaaaagtcaagtcaagccagtgacgtgaagccccagccgagccgcacgcactgcgtcg
cccctgtcgcggccctctatcttccggcgccagaaacccagcacagcgcgttttggcacaccgcatgcattagctctgcc
gacaccgcagcagcaccgctccggagcgaacgcaggacttggaacaacgaccgggacaggcacctcatgacgctggcaac
acacccacattcatcgcgcacccgtccggcgtccggcgggttccgttcctcgaggcaattcgcatgaaaatcaaacgctt
cgttgccccggacatgcgcaccgccttccgcatggtgcgtgaagaacacggcccggacgcagtgatcctgtccaaccgcc
gtaccgccgaaggcatcgagatcgtcgctgccagcaactacgacgaagaactcgtgcagcgcgccctggaaaccgcgcgc
tccgaggggtcggccgccgcacataatgcggcggcccccatccagcaggcgcctgccccgcaagccctgaccaagcctgc
cgcgccgatgcatgccccgctcaagctggctgccaacgccaacgtgagccagcgccagcgcgttgccaacgccgctgaag
acatgatcgccgccatggcgctgcgtcagccggtcaacgtgccgcgccaggcgccggccgccgcaccggtgcgcaccgca
tccatcccctcgccggccgcccaggcattggcgcacgcggtggccgtcaccaccggaccgcgccaggaacacgcgctgtc
ggccgtgccggaacagctgttcgccgactttttgaccaccgctccggtgcaggctccggtccacgctgccccggtgcagg
cacgcacgccgatcatggccgccgcgctcgccacccacgcctcttacgggcaggacgacgacgagcaggacgacgacggc
ttcgacatggacgacgcgctgccgccgatcctgccgccggccgcgctgccgccgatcgtggtcgccccggccgccgtggc
ggtcgctgctgccgctccggcgccgcagaacgacgaagaactcaagcagctgcgcggtgagctggcgctgatgcggcaga
tgatcgagcgcgaaatgaaccgcctcaccgacgagcgcctgcgtggctcaccggcgcgtgcgcaggcgctggagctgatg
gacgactacggcttcgatgccggcctgacccgcgatgtcgccatgcagatcccggccgataccgaattgcaccgtggccg
cggcctgatgctgggcctgctgtccaagcgtctgccggtggccccggtcgacccgctggaacgcggcggcgtgatcgcgt
tggtcggcccgaccggcgccggcaagaccaccaccattgccaaactcgcccagcgcttcgccgcacagcacgctccgcgc
gacgtggccctggtcaccaccgacacccagcgcgtcggcggccgcgagcagctgcacagctacggccgtcagctcggcat
cgctgtgcacgaagccgacagcgccgaaagcctgcttgacctgttcgagcgtctgcgcgactacaagctggtgctgatcg
acaccgccggcatgggccagcgcgaccgcgccctggccgcccagctgaactggctgcgcgccgcccagcaggtcacctcg
ctgctggtgctgcctgccaacgcccatttttccgacctcgacgaggtcgtacgccgcttcgcccacgccaaaccccaagg
cgtggtgctgaccaaactcgacgagaccggccgcttcggcagcgccttgtcggtggtggtcgaccaccaaatgcccatca
cctgggtgactgacggacagcgggtccccgacgacctgcaccgcgccaatgccgccagtctcgttcttcgccttgaagat
ttgcggcgcgctgccgataagccctgtactccggagcacaaccatgcagtcgcgtgaatacgccaagctgaccaacgcct
tccccctgtcggcgacccgtcccgagcctttgggcccggtgcgcaccattgccgtgaccggtggcaagggtggcgtgggc
aaaaccaacatctccgccaacctggccgtggcgcttgccgacatgggcaaacgcacgctgctgctggacgccgaccttgg
cctggccaacctggatgtggtcttgggcctggcgcccaagtacaccctggccgacctgatcgccggccgttgcacgctgg
atgaagtcatcatcgaaggccccggcggcgtgctggtggtgccggccgcctccggccgccgtcacatggccgaactggcc
ccggcccagcacatcggcctggtcaacgtgttctccgaactggaacgcgacctggacgtgatggtcatcgacaccgccgc
cggcatcaccgacagcgtgttgaccttctgccaggccgcccaggacaccgtggtggtggtctgcgacgagccggcctcga
tcaccgacgcctacgcgctgatcaaggtgctctcgcgcgaacgcggcgtggaccgcctgcagatcatcgccaacatggtg
cgcgaccccaatgaagggcgcctgctgtacgacaagctctcgcgtgtatgcgagaagttcctgggcgatgtctcgctgaa
ctatctcggccacgtgccgcaggacgactggctgcgcctgtcggtacagcgtcagcaacccgtcatcaaggcttatcccg
ccagtccgtcggcgcaggccattgcagaaatcgcacgccgtacctcgcgctggcaggcacccaccgtgccgcgcggcaac
gtcgagttctttgtcgaacgcatcatccaacggggagtggccgcatgagcaccgctacggcaaccacggccagcgcgcag
taccgcgccgtgcagcgcaacaacgccaacgacgtggtaacccagcacgccgacctggttcgccgcatcgcccaccacct
ggcggcgcgtctgccggccagcgtggaagtggacgacctgatccaggccggcatgatcggcctgatcgaagcctcgcgca
gttacgactccgaacagggcgcctcgttcgaaacctatgcctcgatccgtatccgcggctcgatgatcgacgaaattcgt
cgtggcgactgggtgccgcgctcggtgcaccgccgcgcccgcgatgccgctgccgctgtgcgcaagatcgaacagaacac
cggccgcgccgctgccgccaccgaagtggccgccgcaatggaaatgccgctgcccgattacctgcgtctgatggaagacg
ccgcacgcggccaggtgctgagcctggaatcgcgcatcgaagatcacggcgagctggacaccaccgccaagggtggcccc
aacccgcagcagatgatggaacgtggcgaattcggccgcgaactgggcaaggccatcggccagttgcccgagcgcgagca
gctggtgctgtcgctgtactacgaacaggaattgaatctgaaagaaatcggcgccgtgctcggtgtcagcgaatcgcgcg
tctgccagatccacggccaggcggtggtgcgtttgcgtggccgcctcaaagtcttcgaactggccgatgccggtgtcgaa
attgacgaataatttttcgcgtattttttcctgttaggagcttgatgtgaacaagaacatgcggatcctgatcgtggacg
acttctcgacgatgcgacgtatcgtcaagaatctgctgggcgatctcggcttcaccaataccgcagaggccgaagacggc
aacagcgccttggcggcgttgcgtgctggcccgttcgatttcgtggtcaccgactggaacatgcccggcatgaccggcat
cgacctgctgcgcaacatccgcgccgacgccaagctcaagcacctgccggtgatgatggtgaccgccgaagccaagcgcg
agcagatcatcgaagcggcccagtgcggcgtgaacggctacatcatcaagccgttcaccgcgcagacgctggaagaaaag
ctgggcaaggtgttcgaacgtctggcggcgaccgcctgatgaacgcgaccgtggaaagcgatgccgaacgtgccgcgttg
atcgagcgcctgcaaggcgcactggatgcactggaaagcggtgaccaggtcgcctggcgtcgcgaggtggatcatctcgc
cgccctgcgcacgcgcccgatgatgcagagcctgagccggctcgcccgcgaactcggccaggcgttgggcgaactgccca
ccgtgcccgaagaagccggcgaactggacgatgcctgttcgcgcctggaccatgtggtggaaatgaccgaaaaggccagc
caccgcacgctggatctggtcgaagaatgccgcgagctggccaaccagctgcgcgaaggcgggctcaaccaggaccaggg
cgcgctgctggaaaaaatgcgccacaacctcaccgagctgtcgctggcgcagagctaccaggacctcagcggccagatca
tccgtcgcgtggccggtatcgtgcgacgcgtgcatgaaggcttcggtgcgctcggcctgccgccgaagaacatcgaaccg
aagaaagacgacggcggtcttgccggtcctgcaatcaagggcctggaccgtcacgcggtgtcgcaggacgacgccgacga
cctgctgtccggattggggctgtaaccatgagtgctgttccagacgatattgctgccgatttcatcgtcgaggcccagga
aatcctggatcgcctcggcgaacagctggtctcgctggaacaggcgccagacgaagccgaccagctcaacgcggtgttcc
gcggcttccacacgctcaagggcggcgccggctttctggcgatcaagccgatggtggagctgtgccacgccgcggaagaa
accctgggcatggcgcgctcgggccaggcggtgttgcaggcgcatcacttcgatgccgcgcagcagtcgctggattatct
gcaggccatgctggatgcgatgagctccggcgaggccgtgccgcatgcgccggccacgctgatcgcccagttcgatgcca
agagtggcccgccggcggtcaaggccacgccgcaggcagcggcggccaaaccggcggctgccgcacatggcgacgatgcg
catgcccccgcccccaaggcggccggcaaggccgcagccaaggccggcgccgaagccgaacagaccgtgcgcgtggatac
caagcgcctggacgccatcgtcaacctgatcggcgaactggtgctttcgcgcaaccgcttgaagaccttgcgcacccgcc
tgcgcgacgaagaactggaccgcgcagtcagcacgctggacatcgccaccgcacgcctgcagaccgcggtcatgcgcacc
cgcatgcaaccggtgagcaaggtattcgcccgcttccccaaggtggcccgcgatgtggcgcgtaccttgtccaaggaagt
ggagctggaactgatcggcgccgaaacggaactggatcgcaacctggtcgaagccctggccgacccgttggtgcacctgg
tgcgcaacgccatcgaccacggcatcgaatcgccagcgctgcgcgaagccaccggcaaaccgcgtagcggccatgtgcgc
ctgtcggcgcagcaggaaggcgactacgtcagtatcgaaatccaggacgacggcgccggcatcgacccggagcgcctgcg
cgaaatcgcccgcaacaagggcttgatcgacgccgaagccgccgcgcgcctgagcaccgacgagtgcttgcacctgatct
tcatgccgggcttttcgaccaaggtggaagtcaccgacatttccggccgcggcgtcggcatggacgtggtgcaatcgcgc
atccgcgaactcagcgggcagatccagatccagtccgaactgggccgcggcagccgcttcatgatccgcgtaccgctgac
cctggcgattctgccgaccctgctggtgcaggccggcgaagcggtctacgcattgccgctggcccgcgtggtggaagtgc
tgcatgcaccgcagacctcgctgggctggttcgacggccgcgccgtgctcgaccgccgctcgcataccctgcccctgatc
gacctgcgccgctggctgggcgtaccggccgaacaaccgccgctgctcaccgtggtgctgctgcaggccggcgaaacccg
cttcggcctggtggtggaccaggtgcgcggccgcgaggaagtggtgatcaaacccctgccacgcgccctgcgcggcctac
ccggctacgccggcgcca-ccctgatcggcgacggccgcatggcactgatcctggatgtggatggattgcgctccagcga
tcattgaggttcgggattggggaatcgggaatcgggaatcgggaatcttcagatgattcgggctccctgatcgaacgaca
acggccgcgtactgcggccgttgttatttcactagttctactgtgttactaaatacgaatccgttggtacggtgagaccc
cgcaacacgggcagtgtgggaggcttctggcgataagcctagccagtccgaaggccagcgtggcaatcgagttgggatgg
tgacgttgcattggggccagacccgcgcgggcggacgcttttggatactgcaggcatcttgaatgcgacggag-tttttt
tactgcgcaggcgctcgcgcatcaagaacccgtatgcggcgatgcacagactggcgtgatggtgaaaaccacgccagttg
cgcccttcatagtgatgcaggcccaactccgacttcagctcctgataatcgcgttcaatccgccatcggccttgtgccgt
ggcaaccagtgtcttgaccggcgtttgctttggtagcgtcgagaaccagtagtggcggggctcggactctcccggcggcc
actcgatcagcagccactgctcgtcatgtgcctggcaattgtgtgcggcacgaacccgcaccgccgcgaaccgcgaactg
agcgttgcctcgctgccctggcgccagctgacctgccgatacgtccttgcgggcaagcgctgcgcgacttcatgtaccga
gatcggcgcatgtgcgctatcgcgcatcggtcgtgtgcggggccgaccgcccttagggctggctggcggcatgggcgcag
gttggtgcgatccccaccagacctttcgtgttgctgacggacgccgaccatgtacagcaggccgcgttcgctgagctggt
ctcgccagtgggtctcggtgccgtaggccgcatcggctagcacgacgcctgccgcaatccctgtcgccagcgcgctgtcg
atctgatccatggccagcgctgtcttggtctgaaacacgacctgatccggaacgcctgccttcttgcgccgcacagtgtc
ctgagcccactgctcgggaagatacagccgatagcccactggcaggctgccgtgttcgttagcgatcgacaaactcacgg
caacctggcaattgtccgtcttgccaaggcggccgcagtactggcgtgcaacaccgacc--atgcacccccttctttgaa
aatcccgtctcgtccacgatccagtgacacgcggcgctcttcctgctcagggtcggcagcacctgtgccgccaccgccgc
cagcagcgcttgatcgctccagtcggcatcggccaccagatggtgcatcgattgatgggctgagcgcacgttctgcgggt
gcacccgcgcggccatgggctccaccctcttgcgccctccaggcagtagcaaccctttcaggtaccagtgtgcgggctgt
ttgcgatccgcatgggacagggcggcagcaactacttccccgtactgttcaaaacgcacttccagtgacctattcaacac
agctctcccgcgcggcctgaaggtcttccaatagtggcacaaaggtacgattatttgtaacacagtggaactaagcaaaa
acctcgcctggaaggcgaggcctggatcattcaacctattgcatcaaggctacgctggggctcatctacgcttatcacaa
catttacagccacggcgtgcataaccagttttccggctggagaaaacagaacctcaattgtctgcgaatctttttctacg
ctgagtgaggtttcataaattctgtcgctcgccggagcagcatcaactcgaatcaaccgaataccgtcaaaaatgagacg
accaggttgcgggcccgcatattcaggtaaacctaaaaagttcgcgttcaagtccgcaaccgatacctcaagacgattga
tcttcaagctccaagtaacatttgtgattctgcaatcgtgcagatcgccatgctcaaagaggaacgtttttaactcgtct
gcacttaattccattgcggcattcctacgggatgggtacaaaatttctcggagggaacgcacgagatccctcggaaataa
ttagatagatgactaacgcagtgccggtcagtcctgtgatttcgctcatcttctccatgaactcttgctcatcttggggc
ggaggatcatccgatgtcgggcattcctcgcctggcgaatagtgcttgtctccttcatcatgatgccaatggttctttcc
cctccagccaggcagaccagggcgccccgtatgaaaatcaagcacgtcggtaccattactccgccgctcaccattcggat
cgcggtgcgaaggatctgggctgtagtttggcggaagccctgagggatcatttgggagtctgatcagacccaagcgatcg
gtgaagctaatcggattccctccgacataggcgtatccatttaagcctccaacaagcctaatcggatcctcgctaacaaa
tcgccccaactccggccgataataccgcgcacggtagtaatacaacccgctctgatcacgctcccgccccgtgtactggt
acggattcgtacacgccgtgctgctctggctcgtcgccccatacggatcatactcataccgctgcacagcgctaccgccc
gcatccgtcagcaaccgcgtgctgcccagcatatcggtcaggaagtacgtccgtccgccggtgtcgttgcgggcgtaacg
ttgatcgatgcccaggccggtcaggatcggattgaccgtggagtctgtaaattgaactgtgtaactgccctttgacaagc
gactggcccggaccggagaggagcaggcaagtggaactggataagacgatgctggacgaactgacgtcaggctgcaagac
gccacaggacgtggagaagctgttttcgcaaatgttgcagcacatgatcaatcgctcgttggaggcggagatgcaagccc
atgtgggccatgcgccgcatgggcgctcaggcggcaacgtgcgcaatggcaagagccgcaagacggtgcaaagcgcgttt
ggcgagttgcagatcgagaccccgcgcgaccgcgcgggcacgttcgcgccacagttggtgaagaagcgccaggtgcggct
ggcggggatggaggagaagattctagcgttgtacgcgcgcggcatgaccacgcgcgacatcgagtctgcgctggtggact
tgtatggggtggagatatcgcatgcgttgatcgcacaggtgaccgacgcggtgctggaggaggcgcgggcatggcaatcg
aggccgctggagccgatctatccgatcgtgtggctggacggcatcgtggtgaaggtgcagcacaacaagcaggtcatcaa
caaggccgcgcacgtggtgctgggggtcaacctgcgcggggagaaggaagtgcttggcctgtggttggctgaacacgagg
gcgccaaatactggctgtcggtgttgaccgaactgcgtcatcgcggcgtgcgcgacatctacatcgcctgcatggatggc
ttgaagggcctgcccgaagcggtgcaagcggtgtttccgcagacgctcacgcaactgtgcattgtgcatttggtgcgggc
cagcttgcgctacgtcaacgcaggcgacagcaaggcggttgtggctgcgctcaagcgcatctatcagtcggccacggcgg
aagaagcggcggcggaactggaggcgctggacacgcagtggggcgacaaataccgtgcggtggtccgcttgtggcggggc
aactgggacaacatcatcccgttcttccagttcgtgccgcagatccgcaaggtgatctacaccaccaatgccatcgaatc
gttgaacatggtcatgcgcaagctcacccgcaaccggcgtattttccccaacgacgattcggcgctcaaatcgttgtttt
tggccgtgcgcgaggcatcgaagaactggcggtccatccatcactggaaaccggctctgcaaagcttccaggtgatgttc
ggcgaagaacgcgtgccgatgaatgcgctatgaaaaacctggttacacagttggcttgacagaccctgaccgctgccctg
cgtttgctgcaccacattctgtccgtcgtacaaataattggccgcccctg-aaaacccccagaccacatccgttgcaagg
cttcatctgtgtttccggtgtgctggaattgccagttttcgttaagctacatactggtttctggcagttttcgcgcatgc
gtacacgccgtcctgccgccgagcagttgcctgccgatgagctgtttcgttcgttcgcctggagaaccagatcgacgtgc
gccatcccctggtccagctgagccatcggctgccgtggagtgcgttggagcaggcgctgtcgccgcggttttcataaact
gacctgcgcccactgagaattggcgattacatcgccgtgattgcgtgggtaatcataggccttcctgattagccctgacc
ttcagctgcagcacctcccagcttatcgctaaacccgcccaatgccaggtcgccatggggtcttggctgaaagaacttcg
caccgtctcctcgcgtcagcagcgccaagagtcagacgtcatggaaaacatcggtaaaacgaagctatttgcaggactgc
aacaaaaatccagctgagggtcggggctaatcaggtaggcctttcggcttaaccgaaagaatggtagataggcaagattt
gtgttgatagcatatgtcttttaccctccagccagatcccgaatttacaacaacatatttaactaaaattctttcatgat
tttctgggtatttaaattcaacatcaatactttcgttattcttcagattaccgacccttaagtcatagacagctggatct
tgcgacgcaaagatggggtcgaagtcaagattgcatgttc-gccccctcttgaattacactcattatccttttcaaggag
cgccgccaatcgataatcgaagtatttttgcaatacaggaagcttttgggaagaaataccttcccccttccactgatctc
caatcactgccacccatgcataatcgtgataaatctttataattaattgctccgggcctttatcttcggaaaaagctagg
gggtaaaaacaaatgtaaaaaatgaaaattaaatgaaatttaaaatatttaaggactttaattttcatttccaaaaccca
tccaatcctgaatcaaacggcggcggttacaatgaaggccctggattaagcctgtaagtagtcgcccctgaaaaaccccc
agaccgcatccattgcaaggcctcacctgcggttttggcgtgctggaactgccagttttcattactctacgtactggttt
ctggcagttttcgcccatgcgtacacgccgtcctgccgccgagcaattgcatgccgatgagctgtttcgttcgcgtctgg
agaaccagatcgacgtgcgccatccactggtccagctgagccatcggctgccgtggagtgcgttggagcaggcgttgtcg
ccgcggttgccggccaccaccggcgcaggcggtcgacccgcattgccgctgcgtctgatcgctgggctgctctacctcaa
gcacgcctacgacctgtccgatgaagcggtgtgcgaacgttggctggaaaatccatactggcagttcttcaccggcgagg
tggtgttccagacctgcttgccgtgcgatcccagctccctgacacgttggcgacagcgtctgggcgaagccggtatggaa
gagctgttggcgcatacgatcaacaccgctcacgcgatgaaggcggtggacgcacgcgagttgtcgcgggtgatcgtgga
taccaccgtgcaggaaaaagcgatcgcccatcccaccgacagccgtttgctggaggtggcgcgcaagaagctggtgctgc
tggccaagcgccacggcatcgtcttgcggcagacctatgtgaggcaaggtccggggttgagccgcaaggccgggcgctat
gcgcatgcgcgccagttcaagcgcatgcgcaaggtactgcgacgccaacgcacgatcctgggacgcgtattacgcgatct
gcaacgcaagctggcccagcaggaaccgtcggtacgtgagcgcatcggtgtctggttggagcgcgcacaacggttgttga
cacagcgtcccaaggacaaacaaaaactctacgccttgcacgcgccggaagtggaatgcatcagcaagggcaaggcaagc
agcccgtacgaatttggcgtcaaggtcggcattgcggtgagtgcgcgc--gggcttgatcgatcgtgggcgcgcgcagtt
tttcctggcaatccctacgacggcgatacgttggccgagcaactggaacaggcgcgcgggctgctgcaggatgtgaatgt
gatcccgcaggtggcgatcgtggacctggggtatcgcgggcgggacgtggagggtgtgcagatcctgcatcggggcaaag
ccaagacgctgacacgacggcaatggcgctggatcaaacgacggc---aagcggtagagccggtgatcggacatctgaaa
caggactgccgcttgaatcgctgccatctcaaaggcgcccaaggcgatgcactgcacgtgctcggctgcgccgctggcta
caacctgcggtggctgctgcgctggatcgcctttttgcgtgcctggttgcaggtggtgtgggcgcgcccctcaacgtgct
caagcatcatgtggccaccaaacatggcatttggtgtttgagagggtttttcaggggcgactaagtaacaggaccggaac
cttcataagcgggtgacggataaaaattcgactgagaaaaatcggacacataagacgagccgtcgtatgcttcaatgtgc
ccgtacgggtgtcccggaattgcaggaaaaaccgttatatctccagactcaggcgcggctgacggatctatcggcgagaa
atca-ttttttcgagggtcgggccatagtcagctgcagctatcgggtgaccgcttgtatccgcaccgccagcctcaagac
cttggcgcacgtatttcgcacactgccccttagatttacggttagcgtgagcattcatatagtcaatcatctttatcaga
tctacccgaagcccaaatggatcaacgttaattatt-gatttccattaacatacatatattgattgactcctccagccaa
ttggatcgggtcctcgcttataaaaccacccaactccggccgatagtatctcgcacggtagtagtacaagccgtttatat
ccttctcccgccccgtgtactggtacggattcgtatacgccgtgctgctctgactggttgccccatacggatcatactca
taccgctgcacagcgctaccgcccgcatccgtcagcaaccgcgtgctgcccagcatatcggtcaggaagtacgtccgccc
gccggtgtcgttgcgggcgtaacgttgatcgatgcccaggccggtcaggatcggattgaccgtgctgccctgcgtttcct
gcaccacattctgtccgtcgtacaaataattggtggtcgtgccggcctcgctccttgagatgcgacggcccagcgcgtcg
taactgaaactggcaatcgtggtgccgccctgctggatctggctcagtcggtcgcggtcgtcccagacataggtgcggct
gccatcactgagcaggttgccgttggcatcgtagctcagcgcgacagtgctcgcctgcgtctgccgattattgtcgtcga
agacattgccactgctggagggcggcaaggcttgcggcgcatgcgtaccggtctgcgccaccaactggccgatgctgtcg
tagccatagcccaggctgcccaacgccgtctgccccgccttgccccacgcaaggccggtcatctggttggcgttgttgta
ggtgtagacggtctgtacctgattgggcagcgtctggctagtgagtcgattggcgttgtcgtaggcgaagctgaccgact
cgctgccctggctgatgccggtcaggcggtcgcctacgtcgtagctgtaaagcacctgcgcctgcgtgtcggcctgcatg
ccggtgcgacgacccaccgcatcataggtgtagccgaccatgccctgcgggccgttggcctgggtgagctcgtcgaagga
atcgtaagtccagctcaatgtgccggaaagactgtcggccagcgccaccatccggttgccgctgtcgtagctggcagcca
acgtgccgcccatgcccggcagcgtggtcgtggtcagccggcccagcgtgtcgtaggcataggtggtgacgcgcgtgcgc
cggtcggtatagcgcaccacgcggtccatcgtgtcgtagacccagcgctccacctgatccagtgcgtcggtccgcgagac
gcgccggtcgcgcgtgtcatatgtatacgtcacaccgttgccgtgcggcagcaggattgcagtgacattgccgttcgcat
cgaagccagtctccactacattgcccagtgggtcgatcgatttcaccacgcggctcaacggatcgtactcgcgtcgcgag
aggttgccctgcgcgtctgccgaggcgatcatccggcccagtgcgtcatagcggaacgtcaggttccggcccaacgcgtc
actgacctgggtgaggtcttcgccggtccacgtcaaggtggtggtgtggcccagcgggtctgccatgctcaggcgttggc
ctgcggcattacaggtggccttgctcaccttgccaagcggattggtgaccgaggtcaggcaacgctgcgtgtagccgaag
ctggtcttgcggttcagcggaccgacgatcgtggcgaggtcgccctcgacggtataggacagcgtggtcgtacgtacctg
tgtcgtaccggccattgctttgatctgcgtcgtacgtccggcactgtcgtaacggtactcggtgcgtcgtcccagcgcgt
cgacacgggccgtgatctgcccgcccgcgctgcgctcataggtcgtggtctgcgccaacgccgtgccatacgcctgggtg
tcggtcagtgggtaatggctgacctgatcgaacaccacccgccgcgcgctgccatccggcttggtcacaagcacacctgt
cgtgctgccgtccacgtgcgcgtagtcgatcatcagcacgccgccgtcggcctgggtctgtttgaccacccggccagtcc
agctaccgttggcgctctcgaatccattcagcaatacacgctggtttttgccatcgtagatggactcgagccgcacctgc
agcggtagcgtattcgtggcggcgcggcgtttgtaggtgaacttgcgcatgctgccgtcggcgcgggtcaggctggatag
atagccgtagctgtcgtagacataggaccacgtattgcccaatggatcagcgatcgtgctgatccgattgtcgctgtcgt
agtcaatgtccagataacgtccatttgcagagacgatgcgcgaaaccagtcccgcgtcgtagacatagtcaacccgattg
ccaaaccgatcggtggtccattccaagcggtttggcgagtactggttgaaatacatcttgctgccgtcgcgtagcgtgag
caagtagccgtgccctgaggccgtgccctgctcgatggtggcgccggcatagccggaaatggaaccggactgtgcccagc
gaccagccagcccgcttccagaaaggcgatcgaatgggatcgctgcgccgttgggaagcaccagttgcagttggttgtag
tcggtcgtcgccgaatacatggtgtaatggaagctggcggcggtgccgatgccgaaatcgcgactgatggtgtcgtttgg
ccgataggaacgggatatcgagatgggtaccagcccgcgaacgactgcgtcggtctcatcgtaggaaaactctcccgtat
ataagtcgatgggatcgcccgctgtggcccctgcccccgccccatcgcaaccgcatccgtccgtgaccggcggcttgttg
ggttcgggcggcggcgaattggtgtcgacgctgtaacttgctcccatcgcctggtataggcccactccggcttccggcgc
gatgcgggtgccatcggacgtgacccgtcccttgccatagacccgccagccctcggacggttgatatatccagaaattgg
cctgggttccggtcgccaacttgtcgtagttgggatacagcacctggacgccttgtgccgcttgcggggtcaggccctgg
atcaatgcaccacccggctccaacgtgaaatacattggatagttcgccggcaatggaaatggggcgcgattgaccggcgt
aggcacgatggccaactcatgcaccaggtttcccttgcgatcgcggatcacggtaccggcaggaatatgaatctgcagtc
ccgggatgtctggatgggtcaccaccacatcctgcttcaacggcgaagcaatcctcgtcttgtcgcgcgcactgatttgc
ggcatgtacatggtgtagggcaagcgtgtgagctgaccggcctgaagatcgataccaacgacgaattgcccatactcacg
ccctgcagtgtttgcggcgctgccatcgacataaagttcctggtgaccttgggcgataccggtgagcacgaaccgcccta
tcggatcggtacgtgtcttgcgcgatccgacgctgacctcgacgccggcaagcggtcggctattcaccagcagcacctga
ccgctgacgctggtctgtccggtggccatcgccgctacttcgatggcgctgatcggcagtgctttgggctgcgctccacg
gacacgccagcgggaatcggtactgttctgtccggggcgccagatgccttcggtcaaggatgcagtgcttttgcagagcg
ctggatggtcttttccgcaacccagcatcgctttcttccggatttttgccgcgtcggatgacgcactttcggcagctgtt
tttcgggtaccagcatcggcctggatcgacatcgtcttgaactcgacaacagccaacggcactgctctttcatcgagatc
atgaagtccctgcaccagcaaggtgtagtccgctcctggaaacaggagcgttttcggctggacaaagaccagtcggccgc
cctcggctgtagacaggcgggtatccaccaagccgccaggtcccatcaacgacacggtggcctctttgacatcggccacc
cgcaccggctgcgtgaagcgcagtgcgatgtggatcgatggatcgaccagcgtgtctttggtgacaggcagggacgccgc
cagcctggtgttcccaggcttagtccaagtaggcggtacagcgttgaatgtctgcgtcgccggatcgaacagcaagtcgc
cacgtgaagcaccagcagatgggttccctccagacaggcggacttgcccatcggcttgcagcgtcgccagatgtccagtg
cgcgaaggcattggcaatgtcaccactccctgggtcttgggattccagagctgcgcttgattgggattaccgattccgcc
agccaccagcaactgaccgtcgctcaacactgtcgcagtgtgatacgcgcgaggcatcagaccagtcattgccgttactt
gcagttggtcttgctcgggatcgatcagatacccgtccttctgcaagataccttgcgcatcgactcctccccagaccagt
accgttccgtcggatagtcgggtcaaactggcgccaatgcgctgctcaggcagcgcccaggagcgaaccagccgctgttc
ttgcgtcttcaaggagacagacttgcctgatgcttccagacgcagagtctggttggtttcgagtggtatgcgctgggcgc
ttgctacaacggccgaagcgcgtgccgacgcgcctgcaacctgaggagttgcagactgggcgaaaccgggcgagcccacg
ctggacaacgcggccaatattccgaggcccgtgctcaagaaccagcgcttcagtatgttgttgccagcttccattacggc
atccttggggtcgcgtggtgcaatcagttcgatgaggcgagcgtcaactgcgcactggaggtctcgccgtagtacggatc
gacgaacatggtgtaggttcctgtcgtcggcaggctgggcaggttcaaggttg---------------------------
--------------------------------------------------------------------------------
--------------------------------------------------------------------------------
--------------------------------------------------------------------------------
--------------------------------------------------------------------------------
--------------------------------------------------------------------------------
--------------------------------------------------------------------------------
--------------------------------------------------------------------------------
--------------------------------------------------------------------------------
--------------------------------------------------------------------------------
--------------------------------------------------------------------------------
--------------------------------------------------------------------------------
--------------------------------------------------------------------------------
--------------------------------------------------------------------------------
--------------------------------------------------------------------------------
--------------------------------------------------------------------------------
--------------------------------------------------------------------------------
--------------------------------------------------------------------------------
--------------------------------------------------------------------------------
--------------------------------------------ttgccgacgtcgcactcgtcgaggccagcgtcgagc
catcgggtgcgtacaccgtgtagtacgtcgttcgacccgatggaacagtcgtctggccggcgacctgcactgccagcgtt
tgcccggccgtgccggcgaagctcaatcgcccattctggccacgccgtcccagggtcaaggt-ctgcgccgtgtcagcct
gtagcgtccccgtcacgtcgctggacacagtggccttgaagctcattgtctggtcgccgtcgtaaggcgcattgaccacg
acactataagtgcctgccatcgtgttgccgaggttggtctggcaaccattgttgctggcgtagcaatactgactggccgc
atagctgccatcgggcttgtagaccgtcagatagacgtagttcgtgctgttcggcgttaccaaatcgctcagccccaggc
ccaggttctgaccggctgtcgccttgaacgtcagatagacattttggcccggaaccgtcgttgcatagctgccgctggcg
ccgttggtcgtctggccgccagcagtaccggtagccaatgtcagctgtgcgctgagcgtttccccattggacggatcgac
aaataccgtatacgtgccggttgccggcaagttcgatagattcaaggttgtcgccgacgtcgtgccgctagaggccagcg
ccgtgccgtccggtgcgtataccgtgtagtacgtcgttcgacccgatggaacagtcgtctggccggcgacctgcactgcc
agcgtttgcccggccgtgccggcgaagctcaatcgcccattctggccacgccgtcccagggt------------------
--caaggtctgcgccgt----gtcagcctgtagcgtccccgtcacgtcgctggacacagtggccttgaagctcattgtct
ggtcgccgtcgtaaggcgcatt--gaccacgacactataagtgcctgccatcgtgttgccgaggttggtctggc-aacca
ttgttgctggcgtagcaa-tactgact--ggccgcatagctgccatcgggcttgtagaccgtcagatagacgtagttcgt
gctgttcggcgttaccaaatcgctcagccccaggcccaggttctgaccggctgtcgccttgaacgtcagatagacatttt
ggcccggaaccgtcgttgcatagctgccgctggcgccgttggtcgtctggccgccagcagtaccggtagccaatgtcagc
tgtgcgctgagcgtttccccattggacggatcgacaaataccgtatacgtgccggttgccggcaagttcgatagattcaa
ggttgtcgccgacgtcgtgccgctagaggccagcgccgtgccgtccggtgcgtataccgtgtagtacgtcgttcgacccg
atggaacagtcgtctggccggcgacctgcactgccagcgtttgcccggccgtgccggcgaagctcaatcgcccattctgg
```
