## Supplementary File S1 for "Assembling highly repetitive *Xanthomonas* TALomes using Oxford Nanopore sequencing": PXO35_assembly_comparison (part 36 of 46)

```
gaacggcgagggatgcccgcccatcgtcaggcgtgtgctctgcgcgccgggtacggcgatattcatgcgcaggaacaccg
gcacgcagcggccggcgtgcgcggcaattgccgccaggcgttcgagttcgctcaggctttccacatgcaccgtgcagtcg
ggcagggcggctgcctgggcgagctcggtattgagtttgcccgggccaccgaacaacaacggtgcctgcggttgctgcgc
atgcagccaggcgagttcgccgccggatgcggcttcgaagccatccacatgcgctgccagcgtttgcagaatcggcggtt
ctgcgttggcttttgctgcatagaacagctcgcactgcgccggcagctgtgcgcgcatccaggccgcgtgtgcgtccaat
gccgccaggtcgtagacgtatgcgcagatcgggccatcgcagcggtcgcgcacgtgcggcaaggccgcaagcgccgcggc
ggtgtcgatgcgcagactcatgctgccacctgccgcgccgtggtgatgcgggcgatgggattgggcagcgcggtgtagtc
ggattggcggtcggcgcgctgccacaaacgcgtgcccagattgtttttgccgggtagtggtgcaccgtcgagcagaccct
gcaacgcggattgcgccccgtggcgttgttgccagcgtgcggcgatctcgccgacgcactgccacaggcgtgcttccagc
gctgcattcccttcggtgaggtgaaagatcgcttcagccagattgttgaccagtgcgcaatacgcaacgcggttccagcc
ctgttcgggcgtgtagtacagcgattgccgcgcgcgctcacccacgttgtgcaggcgtgcggcaggccagtgatgcgcaa
gcagctttgtgccttccaggtcgcggatccacacacgcgtcggccaaccgtcggcgaaaccgatcaccgtgttctgcaga
tgtggctccagcgcgatgccatgctggaacagcgcgctccataccccatccagcagcagtccggcgtaggcgcagaacca
cagcaccgtccgcttctgccggtcgatgtgcgcgctgccgagcgcctgcatgcgtgcggcgcagacgctatggccctgcg
catcgcaggtgaacaaggcggctgccacctgcggttgccaacgtgcgcgttgcaccgcggagatggtctgccggtacaaa
atgccgaagctctccgatagcgcgcgcgctgccagcgggtcggcagcgtgcaatgcgtggtcgacttgggcgacctccag
cgaggtcgccgccggttccagcatcacatcgaagcccggcacctgcgctgccaacgcacgccagcttggtgccaacagct
cggtgagcgcaaccgcactttccagttcgtaccaggcgttcttgcgcacgcagttggtgagccgcacatgcaccgagcac
ttgaggaaatacgcaagttccgggtggtacagcgtgcgtaccgacgaggtgggccgcagggcatcgcccaacgggccaac
cggcgtcatcaggccgcgtgcctgcaaggtgcgcagcaatgggtcgtcgagcaggcgctgtgcttcccagggatggcagg
ggtagaggtcgtcgctgccggagagctgcttcaagctcgcgcgtacatcgcgcccctgcatgcgcaacaggcgcgggtcg
atgtggaaccagaacagctggaaggacgcacgggcttctggcgcacaggccagcacccgatccagatccacgccttcgcg
gctcttcggcgtcgggtgcaatgcatgcccccagagcatcgattgttcggcgtcgatcattgcctcgccggtggtggtgg
cggtgtgtgcctggcgtaataacgcagcggtgatcgcgacgctattggcgctttgcgcgatcagctcggggttgactgtc
tgcgtgcctgccaatgtctgcaacaggcagcgcgccaaggcgtccgcatccaggctatgccacggtttgccggcgctctt
gagaaacggcgtggaagcgaagcggcagcggcccaggcgatcggcacaggcgatccgcacgcacagcgcgccggtctggc
ccaggtcgatccgtagccagcgttgctcggcaacgcgcgggccagggcgatccagcccgcggtagttgaagtccgccgca
tgctgcggaatcgcacattcgcgcagatagcagttcaaccagcaggtacaggcctgcgcgtcggccatgctgtcgtacca
ggggtcatgcatcgtgtgtggcgacatcggcaactctcctcgaagggaagcgcaccagaacggtgagcgcagcagcggcc
gcagctagcgcggcagccaggaaaggggtagcgggaccgaacgcctgcgccaaagcaccggcagcggcaccggcgaacac
acccgcccatttgccacaggcatcgaagcgaccgaacaggcgcccggcaccgttcccgctggcaacggtcgccaagctgc
ggttgagcccacgcagcccgaacaacatgccgaagccaaacaacagccgcgctgccgccaatgtgacggcatcgtgcaac
agcgcctgccacacgcaggccattgcgaacaacgccaggcccggcaccagccacacctcgctatcgccgcgtcgccacca
gggcagcaccaccagatagaccagatgcggcaggctgtagagcagaccggcaagcgcatcgtgaccggcgccgcgcgcaa
gcgcatacggaatgaaatacgggaacgtcaccaccatcgcaaagcagaacaaaaactgtgcgagtagtaaggcaggccac
a--ggggggatgattgccgctgttgctgtcgacgatgaagctgcgtgcgtcgaagaggtcgcaggtttgcctgcagattg
tgttcgcccagcaggctgatcggccggcaaccgccaggtcaacgcaaacgcaatcaacggcaacactgccagcgcgcaat
acagcgattgcgccgggcccagcgccaaggcaaggccgagtaacgccggtgcgctcaccatggccagccgcgccgagtac
tgcgtccagtccaacgcacgcgccaacgggccggcctgcggctggctggccagatatgcattggccgccgccagcgagcc
gccgcaggtgccttgcacgagcagcccgaccaccagccaggtcagcgacggtgcgaagccggcaatcgcaaagcccagcg
ccaaccccagttgtgcgcgcagcagcgagcgcttgcgtccatagcggtcggccaggcgtccccaggcgcttgcggtcaac
gccgtgcagagcgtcggtagcacatacagcacgccgctccagcccaccgcggtcgatggtgcaagttcggccaacacctg
cggcaggaacagcggcatgcctagcgccgtgaatgccgccagataatgcgcggccagcaccgggcccagaatgcgtttca
tcgctgcgcgcctgcttgcgtgcgcggcagttgtggcgcgtcatcgaacgcagcgccgaagggattgggcgcgctgtcgc
cgtagaacttgttgatgtcggcagcgccggtgagctgcttgctgagcaggctgccggcactgagcaggtatttcaccggc
agccttggcgcggccagcagccgacgcgcagggcccgtgtcgatgccatcgctttccagttgcgccagcgttgccgcgaa
ctgcgcctgcaactgtgcgtacaacggtgcacgcagcgcgggctgccattcggcaaggccttccaatacggcctgcagat
ccagctgcagcacgatggtacagaacatctgtcccagcgcctgcgcatcgtccaccgcaatccgcgcatcctgcagcggg
cccagtgcatctacgtccggcagcgctgcacgcaactgcggcatcgcgatccgcgccgcgtcgttgtccttcatcaacaa
gcgcgtgggcttgccagcggcatacaccagcacgctgttctgctgattggcttccagcgcgatgccgtaacgcagccata
ggcgcagatgcacggcaagcagcagctcggtgtagtcgcgccaccagtgcagcacatcgccgtgcgcaaagcgctcggcc
agatgaatcgccatcgggcggccgtccggcatgggcgcacacagcgccgccactggtaccagcgtggcatcgtccagcgc
tggataacgccgaaccagataggccagatgccgcgtctgcccgacatgcccgccgtgcgattcgtcgacgaacacacaat
gaccttgcagcgcgggatccagcgcatcgatgcgccgcaatgcgcgctccagccaatgcccgtcgtacagcgtggagggt
ttgatcaggcgtagattgagggcgcccagcgtgcgcatcgggatcggcagcttgagatgcagttgcggatgttgcagcgg
caccaacgtgcgcaccgacagcgtcgggcgcacatccagccaggcgttcggcgcgcgcagcgcaccttcgggcagcgcga
agccctcctgctccaaccgctcccacaccagcggatgcaccggccaggcgacgtgcgtggcggccagctcgggcggcagg
cccagactttcaacactcggccataactctgccggcggggcgctggtgcattgcgccaacgcctgcggaatcgccagcca
gcgcagcgcgaaggtcggcgcaaactccggcgcgtagtggcgcagctcggacgcgtccagcccggccttggcgcgcgcgg
tggggtagaacgggtggtcgcggtaactggctagctggtcgcagcggtacgcgcgctcggcggcgtcggggtgctgcaac
gcattgctcaaggccggcgcctgtgcatggtatgcctgccgcgccagcccacggtgcgcagcggcgcagtcggcttcgtc
ggcataggcgcgatgcagctgttgcgtttcggcatcgagttcggcactcatgcgttgcaaccatgcgtgcgtaccatgtt
cgacatgcacgccgtcggcgttctgcacgatccagctatcgccgcaggcgccaatgtcctgcagtacgccgtggcgatgg
accggcagccacagcgtgccgccgggcaggtgtgcgatgcgcagccaaccttccaccggacttgggtctttccattgcgc
cagcacacccgtatccggtgttgcagcagcaccgagagtcacaatcccgcgcaagtcttcgcgcaagctggcatcaacga
tgcgggtggcgatataccgttggtcggctgtgcggctcatgcgcgcggttccgcgccatcgatgcgccattgcaggccgt
cttcggcctgcacgacggcgagttgcagcgcctgcgcatcgctggccagtgcgctcaacacgcccaggtaatccttgttg
gaatggctcacgcgaatgcgctcgcccggagcgcgcatgcgccggtactgcacgttgctgtgcgcatcatgatgatggcg
gtcttcgctggcggcgaccaattcaccgtcgtgctcggccacgtagtagcgtagcaatgcatgcgcacgcgcgctgcgca
gttgcggtacgggcaggcccagatgcggtgccagcgccgcggtgaaccattgttgggaaaacatctcgtcgagcaggaat
tcgcggcggtcgccgatgctgcggtaattgatctccaccagcaccggcccgtcgctggtgagagcgaattcgctatggca
tagcccgaagccgacaccaaaggcacgcagttgttgcagcgcctgcgcgatcaccggcgtatctacatcggcatcccatt
gcgcttcgcattcgatgaaatgcggcggtggcgacaagcgcaccttgaagccgccgagcgcttgcaggctgttgccatcg
ccaagcgtttccagcgtaaacagcgcgccttccagcatgccttccaacagtaaagtgcgctgggggtggcgctgccacac
atcgtccagataggcttgcaattgcgcagcatcggcgcagtggcgcacgtccagactcgccacgccttcgcgcggtttgg
ctacgaccggccacggaatttgtgccggcaacgcggcgcccggcgccagcgtgcagaaccacgggcagggcaggccatgt
gcacgcaggcgctggcgcatcgccgccttgttcttggcggcatagcacacctgccagtccttgcccggcaggccaagcgc
tgcggccaccagcgcggtgctggtctgcagatggtcgctgttgctgaacactgcgcgcggcgcgctgtcggcatcgtgca
ccacgtccagcacgccgaggggattgaacacatcgcattcgatcacctgctgcggcgcatgcgcgggatgctcgtggaaa
taggccaggtgatcgaggcggtggtcggtcagcaaccacaccggcaggccgagcgcgtgcgcggccggcagaaaaccttc
ggtgatggccggatggcagacatgggtgaggatcaccaacggtgcagtggatgtcgcagtcatggcagctctcgttcaac
atgagggtggaaaaaccggtactgaaacgggctgcctggcgccgaggtggcgttgggtggcctgcgatacgtcgatcgca
tgccgcgtgctgcggcaatgatgcgtgcctcatgcacgccgtgttgtctgtgacggtcgccagcgcgaccgccgttgttc
caatgcgggaccaacgcccctgtgcatcggtcgtgtgcagcagcctggcgatgcaggctcagaacgtgtattccagctcg
gcagtgacggtccgggccggtgcggcctgacgcccccacgggctggtatcgacgccgcggaaccagtattgccggtcgaa
cagattattgatcgccaacgatgcgctgaatttttctccatcgtgttcgaacagggtatggcgcacttgcgtattccaca
ccatataggccggcagctggcccactgaggcgatggcattctcttgcacggtgttggctgcatcactgaaggccttgctg
aagtaatagccggaaagcgcgacagtcgtgtgatcgagtgcgtagctgccgcccaaggtgatctggtcacgcgaggtgta
aggcacccggaagccgcggaatgcgcccgattcctggctggcatccagatatgcatagcttgcgttgagggtgagcgcac
gcagttgctccgggctccattgcagttccagctcgccaccttgatggcgggtcttgccgagattgcggaacacgcgcgtg
gtgttatccagttggatctgctgatcgaaatcgatgaggtacccgcccagctggatgcgcgtgcgctcgttgggctgata
gcgtgtgccggcttcgtaattccatgccagttcggcatccaggttgttgccgaagatgatctgggtgacctgcggcgcac
gcatcgaacgctggccgtcggcatagaagaaccattgttcgttggcctggaagcccagtgtcagaccgggcaacacatcg
cgtgttcgattgaacgtgctgacgccggtggcgcgattgaaataacgcgaatccagacgctcgtagcgcaggcccggcgt
aatcgttacgcgctcatccggcagggtaatggcgttgctgacgtacgcggccaacgcgtggtcttcgaactgccaatcgc
gcacagtggtgaatagcccatcgcgcaagcgcaggttgccgaccagaaaatcgatgtcttcgcgcaccgcgcgcgcaccg
gcggtccactgctggcgcatcccgccggcatcgcccatggtccagctcagacgtggctcgctgccgaccacgcggaaatc
gcgcggcgcggtttggcgcagttgcggcggcaggtccgagcgccaggtttcggtcgaggcctgacgcatgcccacgatga
aattacgactgctgcgtgcactgaagttggtccaatccaggcgcacgtctttcatcg-cccccaatcgcccagcaactgc
gcgtaactcagcgacgcacgtgtggtgcggccgttgaagctgtccataggacgcgtggactggcgcggatcgcgccggta
atcgtccggactgagggcgccggccagatccatgtcgaccagataacgctgcacgcgggctttcaacaacgtggtgtcgt
ccagccaccactcggcacgcacacgcagattgctgatgtcggtgtcgctatgtgcgcgccagtactcgccataggtgcga
ttggcatcgagctgcattcccaaattttcggtgaggtatccgccgccgctgagcgcactgtcctgcagaaactgcccctg
gccgccggcggtgaccttgtgcgccagcgtggtgttccacgcgctggggatctccttgctgaccagattgatcaccccgc
ccacgttgttcggcccgtactgcaccgccgcgccgccgcgcacgatgtcgatgcggtcgatctgatgcaaccccaccggg
aacaacgacaggctggtctgcccgtacggcgccagagccagcgcaatgccgtcctccagcaactgcgcgcggccgctgcg
gctttcgtacaggccgcgcagcatcagctgcggcaaggcgccgttgccggtttcgtcgaagatcttgatgccgggcacac
gctgcaatgcatcgtccagcgaacgattgccgccattgcgcagctgctcgcggtcgatcacctggcggctgccggcgtaa
ccctgtacatcgtcgggtttggatctaccgagcagggtgccttgcacctggatcgcgtccagcgcacggatcggcgtgcc
gccatcagtggcatcaaccgcatcggttgtcggcgtgtcggctgcgcgcgccggctgcggcagggccagcgtgattgctg
cgatggcgatgggcagggcgtggaaacggaacgtcgacatctacggtttgctcctgcaggcgagtggtgaagtggggaca
gcaaaactggccagatggccgcgcaatgcgcgttgaatcagtgcgcggtcttcgccggccagcagccagcgcagcgccgg
ctgttgcagccagtgcgcgcgttgcgtctcggtgcgcgggttggggcaaaaaggtacgttggcggcaacgcactgcgcat
gcagttgcagcagcagctcccacacctgcggatggcggggctgcggtcccaggcccagatccagcgcaagatccaacgcg
ccttccatcaccagggccacgcccgggacggcgagaatttccggaagtgcggcgacgcctgcggcgctttcgatcatcgg
cacgatgcggatgtccgcattggcctgcgcgatgtaggtgggcagatcgatgttgccgaagccggtgacacggccgccgg
tgatgccgcgccggcctaatggcgggaagcgcgccgcggcgacggcgttagcaatctgcgccgcagactcggtccgcgga
atgacgatcgcgcgtgcgccggcatccagcacccggccaatcagtttttcgtccacctccggcacgcggacccaggcctc
gcagcccgacaattcgcaggcgcggatggcatgttcaagttcatcgggcgcgcgcagcacatgctccaggtcgagtacca
caaagccgtagccgatgcggcccagcaattcgcagagctgcacgcttggcactgcattgaggatgccgactgcaaccgcc
ataaaagaggctacctaaggaacgagtgcctatgctgcccttgatgggaatgattatcaagtgtatttgatgggaatgcg
gcatcctcccgggtttgagtcgcgcgcaggtgtcgagtccaatttcctaccccgaatagcttggacgtgaggcagcgttt
tgctgaagaccagcgcattggctccctgcgggaagccgatgctgatctggccatcacagacctctgcccggcggcatggt
ttcagtgaggcttcctacttctactgtgttactaaatacgaatccgttggtaaggtgagaccccgcaacacgggcagtgt
gggaggcttctggcgataagcctagccagtccgaaggccagcgtggcaatcgagttgggatggtgacgttgcattggggc
cagaccggcgcgggcggacgcttttggatactgcaggcatcttgaatgcgacggacttttttttactgcgcaggcgctcg
cgcatcaagaacccgtatgcggcgatgcacagactggcgtgatggtgaaaaccacgccagttgcgcccttcatagtgatg
caggcccaactccgacttcagctcctgataatcgcgttcaatccgccatcggccttgtgccgtggcaaccagtgtcttga
ccggcgtttgctttggtcgcgtcgagaaccagtagtggcggggctcggactctcccggcggccactcgatcagcagccac
tgctcgtcatgtgcctggcgattgtgtgcggcacgaacccgcaccgccgcgaaccgcgaactgagcgttgcgtcgctgc-
cctggcgccagctgacctgccgatacgtccttgcgggcaagcgctgcgcgacttcatgtaccgagatcggcgcatgtgcg
ctatcgcgcatcggtcgtgtgcggggccgaccgcccttagggctggctggcggcatgggcgcaggttggtgcgatcccca
ccagaccttcgtgttgctgcggacgccaaccatgtacagcaggccgcgttcgctgagctggtctcgccagtgggtctcgg
tgccgtaggccgcatcggctagcacgacgcctgccgcaatccctgtcgccagcgcgctgtcgatctgatccatggccagc
gctgtcttggtctgaaacacgacctgatccggaacgcctgccttcttgcgccgcacagtgtcctgagcccactgctcggg
aagatacagccgatagcccactggcagtctgccgtgttcgttggcgatcgacaaactcacggcaacctggcaattgtccg
tcttgccaaggcggccacagtactggcgtgcaacaccgaccgaatgcacccccttctttgaaaatcccgtgtcgtccacg
atccagtgacacgctgcgctcttcctgctcaggggcggcagcacctgtgccgccaccgccgccagcagcgcttgatcgct
ccagtcggcatcggccaccagatggtgcatcgattgacctgattattgatccggcatcaaccaacttgaatcaagccgca
tagcgaaccggcccatgctcgaagtatttgcgaatccgctcaggctggcgctgcacgctgcgaaggtggccttgaccagt
tgcacctttgtgcgcgctggcgccagcgtcgtgacggcttgcttgatgtcggcgttggccatttcgtcggggttgagttc
ggggctgtagctgggcaggtagaacacctcgatcgcatcggcgtgctcggccagccacgccttgacgggcttggcgtggt
gtacccgcaggttgtccaggatcaggaacagcttcttgctcgcccccttgatcagccggcgcaggaagtcgatcaggatg
ttcgtattgagcgcgccgtcgaagatgcgccagcgcatctggcccttgttggtcacggtggagatcaccgacaggccgtg
gcgcttgctgttgacccggatcacaggcgtctggcctttcggggcgaagccgcgcccgcgcacgtcgtcgctgcgcaggc
cgctctcgtcgccccagtgaatctcggcgccctcggccttggcacgagcggcaatgaccgggtagtcctcgtcgagccac
ttccggactgcggcgggtgattgctcgtaggccttcttcatcggcttttgcggcgtgaagccccagcgcgccaggtacag
ccccatcgtgcgcaccggcaggcgaatgccaaagcgctgctcgatgagctgcgacaccgccgcgcgcgtccacagcgcgt
agggcatcttcaactggtcaggcgtcttgtcggtaatgagcttgcgcaccaaagcttcctgcgccgcgtcgagcagccgg
ccgtcgccgctgcgacgcccgctgggcgcgtcgcgcaaagccttggcccctgccacatcgtgacgcttgcagatgtcgaa
cacacccgtgcggctcaacccagtctgcgccgcgatctcgtcgtaggtctggcccgccttgcgcagtcgaatgacctgca
cgcgcctttcgtgccgcgcgtcgcgcgacaacgatctcatgtcggttgcttccatcatcctgagatgatggcgtccacga
gaagttcaagttaactacttcctaatcaataatcaggtcgattgatgggctgagcgcacgttctgcgggtgcacccgcgc
ggccatgggctccacgctcttgcgccctccaggcaatagcaaccccttcaggtaccagtgtgcgggctgtttgcgatccg
catgggacagggcggcagcaactacttccccgtactgttcaaaacgcacttccagtgtcctattcaacacagctctcccg
cgcggcctgaaggtcttccaatagtggcacaaaggtacgattatttgtaacacagtggaactactgcctgtggcgcagca
agttcggcggcatgagcatgcccgatgccaagcggctcaaggatctggaggccgagaacacgcggctgaagaagttgctg
gccgagcaggtgttccagaacgacctgatcaaggatgcgctgcaaaaaatggtgagcgcaccggcgcgtcgtgcgctggt
gcgcgagtggatcgcaggtggcgccagcgagcgctgcgccctggcagcgatcggcatgagcgccagtgcgctgcgctatc
gcccgcgcgaggaccgcaacgttgagttgcgcgagcgcatccttgcgttggcgcatcgccatcgccgctatggcgtgggg
atgatctctctcaagctgcggcaggaagggcgtctcgtgaactataagcgggtggagcggctgtattgcgagcagcagct
gcaggtccgccgccgcacgcgtaaaaggtgccggtaggcgagcgtgcaccgctgctgcggcccaccaaggccaacccggt
gtggtcgatggacgtcgtgttcgaccgcaccgccgaaggcagggcaatcaaatgcctggtgatcgtggacgacgcaaccc
acgaagcggtcgccatcgacgtggagcgtgcgatctcgggacacggcgttgtgcgcgtgctggatcggttggcacacagt
cgtggcctgccgaaga---tgatccgcacggacaatggcaaggagttctgtggcaaggccatggtcgcctgggcgcatgc
caatcgtgtgcagctacgccagatccagcctggcaagccgaaccagaatgcctatgtcgaatccttcaacggccggctac
gcgacgaatgcctcaacaaacatgggttcccaacgctgctgcatgcgcgcaccgagatcgaacgctggcgccgcgaatac
aacgaacaccgcccc-aaaaaacaatcggcggaatgacgccggcggcctatgcccagcagttggccaatagcgatatcat
caaccccggactctaaacccgactgctactcaggatggggggacgtcgggtgaaacccagaccctggcgatgacgcttgc
atggcctgtggcatgtcgcatgcgcagggggtggtgacatctcgggtgtgcgccgactccctccaaaccgatggcgcgtc
ggttaggcattgccagtggtcacgacgccggcacgtttaacgcccgatacggcggggtggacatcaccatttcggccagc
gaataggccagctcgcgttcggccagcaccgcgccgtcggcgccgtgttcgagcagatgtttgacctcggcatcgctgtg
cgcgcgcgccagcaatgtcagcgaggggttgatcgcgcgcagcttggccagcgcttcgccggcttccagtggctgcggaa
tggccaggatcgcgatcttggcgtgctccgggcgcgcttcggtcagcacgcggtcgg-cgcggcgctgcctcggatgccg
ggaatacccgcggcatgcgccttggcgacgtggtcgccgttgtcgtcgatcaccagcaccggcacgccgcggctgcgcag
caactgcgccagcgaactgcccacgcggccgtagccgatcacgatggcgtgtccctgcgtcggtagcggtgggccgggag
gtggttccggttctacggcggctggggcgtcctgggcctgcgttgcctgccagcggtccagccacgaaaacaggaatgga
ttggccacgatcgacagcagcgcgccggcaaggatcagatcgcgcccggtctcgggcatgatcgccaactgcacgcccag
tccggccaggatgaaagaaaattcgccgatctgcgccagactggtggaaatggtcagcgcggtgccggtggggtggccga
acgcgcgcacgatcacgaacgccgccagcgacttgcccacggtgatggtcaggaaggtcgccagcacctgccacgggtgc
gcgacaagaatcatcgggtcgaacaacataccgaccgagacgaagaacagcaccgcgaacgcgtcgcgcaacggcagcga
atcgctcgccgccttgtggctgagttcggattccttgagcagcatgccggcgaagaaggcgcccagcgcgaacgacacac
caaacaacgtggccgagacgaatgccacgcccagcgcgatgccgagcacggccagggtgaatagttcgcgcgagccggtt
gccgccactttttccagcgaccacggaatcacgcgccggccgatgaccagcatcgccgcgacaaacgccaccatcttgag
caaggtcacgccgagcgcggccagcagcgacggcgattgcgcgtcgtgcaccgccgctggcgtgccggcaccgagcacat
ccgccagcgccggcaacaacaccaacgccagtaccatcaccaggtcttcgacgatcagccagcccaccgcgatgcgtccg
cgctgggtgtccagcaaacggcgttcttccagcgcacgcagcagcaccacggtactggccaccgacagcgccaggccgaa
caccagcccatgcatcagcgaccagctcatgctccacgccagcgcccagccgagcagggtggcgacgacgatctgcgcca
gcgcaccgggcaccgcgatccacttcacttccatcaaatcgtcgagcgagaaatgcagtcccaccccgaacatcagcaac
atcacaccgagctcggacagctggttggcgatggtctggtcggcaacgaagcctggcgtgaacggccccacgcatacgcc
ggccagcagatagcccaccaggggcgagagcttcgccttctgcgcgagcgtgccaaggatgaaggcgaccgcgaggccga
cggcgatgatgtcgatgaggctggtgtcgtgatgcattccaatccgttgtgagcgtgtccgggagagcgtcgaggtcgat
ccggccaacggcactgcgccgggcgtcgcctgcgggcattgcgtggtgatggctggtgtccggcgagggggacaggaccg
cacggcaggtccgtttggccgggcatccatcgtacacagcgcatgattaacgcgatgcgacatgcggcgcatgcgcgcaa
ggcaggcgtggatgcgcgctgggtgtggagtgcttctgcgttgttgaatcggtgtccttgaagtaccggacgctgcgcag
cgtgtgcactgcacaatgcgcagctgccacggaagctgtatcgcaagacgtgttccgaagaccgccaacgcaccgagtgt
ggcaccacggccgcgcacctgcgcaagggcgcgcgggacgatttccaacagcgcggctccccactgttgacgacgctgcg
ttcttcaacaggccgcttcctgccacgcaggttagctgggcacgacgaagcagatcatgtgttccagcgatggcgcaacg
ctgcagtttcggcacgatccaggcccattcaccacgtgcatgcgcgatgcagcgtcgccgctggaactggccgagcgcgt
gctgatgccttgcgttttcgccgcgcggcacatcgacgtgatgcgccaggtactccgcgataccgcggcgcagttgatcg
cgcatctgaagcggtcgttcgatggcggcatcgcccattgcccatcgcctggcaactggcagacattgatcgaggtggag
gcggcgcttgccgcgctgctcatgcagtggccagtactgggcctggagcaacctagggcgttgcgctggagcgatgacgc
aatcgcaagatctgcgggctttgccggcatcttggcgacgcgcattgccgcgcggcctgcatcgcggtgttgcattcggt
gcatgcacccctgcacacacgcctaaaaaacaggcatcaccgagagatcggtgacgcctgctgatgtctgcgttgagcgc
aatcgcgatcaacgcagatgactggaacagctaacacctttcctgcggtggtgatgcataccgcgcgtagccttccaagg
ttgcgcgctcctcagaagcggtaggtcactcggccgtaccagtagcgaccgttgaagccgaacggcgacaacgaggaata
ctgcagaccgctggcgcgatcatcgtagccgttggtcagctgtgccttggtcggatactggttggtgacgttgtcggcac
ccacggtgaaggtcagcgcctgccaggtgtagttggctgccaggttgaggatccagcgggccgaataggtttggtcctgg
ctgccgtcggccgggtcggagatgcgcttgatcgcgccatagcgggtggcgttgccgttgagcgagaaaccgcccaaggt
ccagtccgctgccagcatgtacttggtgcgcggcgtggactcggtcaacaagccctcgctggcgcgtccgaagttcggat
tggacaactccaggatcgtggtcttgttgtagttggcgctggcgctcaggttgaggctgccgccggcaccaagatcggcc
agatagctgttgacccagtccacgccgcgggtgcggctggtggcaccattgacgaagaattgcacggcaccgacctgacc
gatcggctgggcgagctggatctggtccgaatacaggatctggtcccagatgcggatctggtacacgtccagcgtcgagg
tgaagttggcgatcggctgccagacgctgccgattccgacgttggtggatttttccggactcagcggacgcgcgcccaac
tgcacggcgatcgggtcggaggtgcggtaggtgccgacctggatcagctggccgttctccggcaaggtcaccaccgacgc
gtagttctgctgcgccagcgagggcgcacgaaagccgttggagaccgtggcacgcatcgagaacgtatcggtgaacgcat
agcgcgccgacagcttgcccgagcgggtggcgccggcatcgctgtagttctcgtaacgcccggcgatgccgccggacagc
ttgtcggtcagattcgcttcgagcgctgcgtaagccgcgttgctgtggcggccgaacctgccggccaccgacggctccag
gccggagaacacctgcgcaccaccgggataggggcttccggtgtccgggttgatggtgtcggggtcgaagaaatacgacg
ccggcgagccggcgacgatctcgtagcggtcctgccgatgctcggcgccgaaggccagattgaccggataagccaggccc
caatcgaaggacttgttgaagtcggcattgagcgtaccttgctcggtttcgaagccgccggaattgaagttcgtcggcga
tctgccggtgctccagtacagattgctgttgatgctgttgaggatgttgaaggtcatgtcgttcttgccgtacgtggccg
acacgtcccaatgccagtcgcttgccgtggcgcccttgacgccgagcaccgccgagcggtcgttgatcgggttgtagatc
tgcggcaggaagccgttgggatacaccgcctgcacattgcggtcggtgttgtcgtaggcacggtagtagccgttggaggt
gacttcgcggcggctgacgctcagatggccatacagttcgaggttgggcgtgacgtcatagccgaacgcggccagtcctt
gatagaacctggcatccggatcgccgtgacgctggtagggcacgccactgggattggcggcgccggcaagcgtggtggcg
cggttggtgttctcgctgcgattggtgtccatcgaattctggtaattccaggacagccgcacccagccaggcgcggtatc
gccgctggtggtaccgaacggtagaccgatcgagccatcgatgccgttctgcgcgccgtcgcccttgtccatgatgccgc
cgttgaccgacatgctgttggtgccggtaccagcgccgtgcttgagcacaatgttgaccacaccggcaatcgcatcggag
ccgtattgcgccgatgcgccatcgcgcagcacctcgatgcgggcgatcgccgacatcggcagcgagttgagatcggcagg
cgccgaaccacgaccgacataggggttgtaattcaccagcgcggaggtgtgatagcgcttgccgtcgaccagcaccagca
cgttgtccggcgacagaccgcgcagcgtggcgggacgggcggcatcgttaccgtcggagatggccgggcgcgggaagttc
agcgacggcaacagcttgccgagcgcggtggcgacgtcggtggcaccggtggcctgcaacgactcttcggagatcatgtc
gatcggcgatgcggattcggccacggtacggtcgctcacacgtgtaccggtaacgatcagcgtatccagggttttctgcg
gctgggccgattgcgactgcgcactggcagcgaaggaacagacggtgagtgcgactgaaatcgccagcgagagtgcgttg
gaggtgtgcatgggaatcaatgctcaaaa-gggggatggacgaagcgccgtggtgccgggggaatgcaactgcgtacggg
aatcggtgatgcctgcgcgccgcatgctgccggagtgtggagcagtgcgggtgaagatggcagcatgcggcaacgtgcgg
tatggcgccttacgcacgttgccgtgtgcatccttgctgaagcggtgcagcgtgcagcagcgcatccaacctggccgccc
tcaggtgtgcgagggtgaccagtgacggtaactgccggcgacacgtcaaacgtgcagtgccgcgcgactcaagcgccggt
cgttaccgaccgacacgtgggagttaccacttgtaattcacgtttgcatacaccagcgcgccgttgaaaccgaacggcga
ggtgctgctgtagggcaggtaggtccgcgtgcccaaacccgcttgctggcggtctggatattcgttgagcacgttgtcgc
caccgacggtgaagctccacgcgcccagcgtgtaggacgcggccagatccagcgtccacttggccgcataggtctggtcg
ctaccagcgttggtgccgaaggtgctgaactcgccccagcgcgtggcagtgccggtgaacgaccagttgcccggcgacca
ggtgccaccgaggaagaatttgtcgcgtggcgtcccttcggtgatacgaccgagttcggcgcggccgatgcgcaccgcat
tcgggtcgatcgccatcagcgcggccgggttgtcggcgatgcgtttcacttcggtcttgttgtagttgtagccagaggtc
agctcggcgctgccgccatccagattccagcgataggtgccgaccgcatccacgccctgcgttttggtgtccaccgcatt
ggtgaagtaacgcccgccgccaatgcccgggaagccgttggtctgcagatagttgcgcgcggcgtctgaggtgaggttct
ccgacagcacgatgcggtcatcgatatcgatgcgatacgcgtcgacggtgatgtacagattctcgaccggttgcaacacc
acgcccaggccgtaattcctggattcttcggccttgagcggctcagcgcccagcgcgatcgcggccgggttatcggtgcg
gaaggtgccgatctcgaacggaatcgcggtcacgctgccgtcgggctgcgccacgttgaggaactgggtggcgatcgact
ggaagttttgctgctgcagcgacggcgcgcgaaagccggtggaggcggtggcgcgcaacgcgaccttgtcggtgaacgcg
tagcgcaacgacagcttgccggtggcggtatcgccgaagtcgctgtacttctcgtagcgcccggccagtccggcggagaa
cttcgcggtcagatccgcttccagatcgacgtaggccgaatggctgttgcggttgtagtaaccggaatcggagagcttga
agcccgggaacacctgcgcgccgggaatcaacgatccgttggcggagggaatgccaccgttggccgacgaggccgcatcg
cccggcgactcattgaacttctcgccgcgccattccgctccgaacgccagcgtgaccggatacgccaatccccaatccag
cgtcttggtgaaatcggcattaagcacgttctgggtcacttccagcgtgccggcgtggaagtcggtcgggctggtcacgc
ccaggctgttgttcaagctgttgcgcacatcgaaggtgagattgttctggccgtagttgtagctcagatcgatgttcaag
ccgccttctgtggaggtcttcaaaccacccacccacgagacgtccttgctgacgttgtagatctgcggcaggaagccgtc
cggatagatttccgggcggttgcggttgtcgccggcagagcggaaatagccgttggacaacacttcgcgccggctgacca
tgccgaacgagtagaaggtcaggtaatcggtggggctgtattcgccgttgaacgagacggcgccctggtcgatctcggga
tcgccgtaacgctgctccacacgcccctggtagggcaacgcgcggttggtctgatccgagtgcccggcctgcgcggccag
atgtaccttgccggtgccggcgaagctgaaaccggcatcgccggacacctgatattgctcgccgtcgcccgcgctgtact
tgccgtagcggccattcacgctgccgccttcgccgctgcccttgagcacgatgttgatcacaccggcgatggcatccgag
ccgtattgcgcggatgcaccatcgcgcaatacttcgatacgctccaccgctgcgatcggaatggtattgaggtcggccgg
cgaagagccgcgcccctgggtgtcgttgagattgatcaacgcggtgctgtgatagcgcttgccgttgaccagcaccagga
cctgatcgggcgacagcccgcgtagctgcgccgggcgcacggcgtccgagccgtcggagatggccgggcgcgggaaattg
agcgagggaatcgcgcgggagagcgcggtcgccaattcggtggtgccggtcgattccagcgcctgtggcgagatgatgtc
gatcggcgatgccgattcggcgaccgtgcgatcggccacgcgcgtgccggtcacgatcagggtgtccagtgttttctggg
tcggcgcctgcgactgtgcagcggcggtggaagcggaaaacgacagtgcaagaacaacggcaactgcgagtggactggtc
ttgcaattcatgcggtgacaactccgagtggggaacgggtgcagcgcaggggccccttcccaggccgcgtccaacgcggc
agctgcggtgcgttccaaaccattaaccacgcgtaactccatgtcaaattgcggttgcgttgcgcaggtaagtgtcatgg
ctgatgtgctgttggcaacgttgtcatcgtgcaccaaagtgatgcgttgcttgcaccagactcgccagcacaagagcttg
cttgcaccatgttggacatcgataccagttatgaaacttctgcatcagaacgtgatctgcaccgcatttgcactgtgttg
cgcaacgctatggaacaccgcttcgagattgttgccatccggatctggcacgaacccggcagcgtagtgcgggtgatacg
gccgcaggccgggtgcaccattgtcgcggccaccatgggtgagcgcagcctgatggaaggcgtgcaccatcgccacatcg
cgcgcctgaaatgccaggtgatggcggccggtcagcacaccttgcgccatcgtgccttgcgccatcgtgtcgcggtcgga
ggcgaacagttcgtcggcccagaagaagccgtcgccctcaccgccgagcggaatgccaagaacgtccagtacggtttggt
agaagcgcccgctggccggcaggtcgtgcaccaccatgcacagatggtcgatcaagcatccgcgcgacagctgcgatgtt
tccatggtgcgtgccccggcaatgacgggagcgctgttgataccaccggaactgccggcggttcttcaactggcagcgat
gccgtgcgccagagcggcatccacaagggagcgcgcagtcgttaggtgcgcgcggacggcgcagacgaaccgcggtctac
gccaggtacatgccgcactgagcagcggccgcgcccgcctggtggctgggcagttgttctgtttgccgctcaaaatggct
gcaggcaacgccggccgatacgcacacgccccgaactggtcggggcatgtggtcgactatcgatgttgaagatggagtgc
gacatgccatgcatgtgcagtgacggcgcatccccaatggcggccgatactgcggagactgcggttatccgacgccgatc
ccgaggcgggcaccgctggtgtccatctcacgatcgcaacgacgacatccgccgctcaggtgcagcgcttaccagcggta
gttgatgcgtccgtacacatacgcgccattgaaaccgaacggcgacagattgctgtaggggaattgcccgctggtggagt
tggcgacgttgttttcgtccgggtactcgttcagcacattgtccgcgcccagcgtcagcgtccagcggtccaccttgtag
ctggccgaggcatccaccacccatttggcgccgaaggtctggtcgttgctcgcgtcggctgggcgggtgctgaacttgcc
atagcgcgtcgcacccagggccagcgtccagtgctccaaattccagctgccgctgatcagaaatttgtcgcgcgggaagc
cttcttcgatgcggccacgctcggtgcggtcgatgcgctccaggctcagcccgttggccgacaacgctgccgggttggca
gccacgctgcgcacttcggtttccgaatagttgtagccggcagtcaggtccaggctgctggcggccagctgccagcggta
gctgcccaccacgtccacgccgcgcgtgcgcgtgtccaccgcattggtgaagtaacgcccgccgttgatgccgaagatgc
cctgcgattccagcagattccgcacgccggcgccggtgaggttggacgacagcacgatgcggtcgttcacctcgatctgg
tacgcatccacggtgaggtagagcgcatcggtcggctgcagcaccaggcccaggctgtaggacagcgaggtttccgcatc
cagcggctcggcgccgagtgcgcgcgccacggtgctgttggcggggaaggtgcgaatctcgaacggattcgggttgccgg
ccaggaaggtggtgctggtggactggaaatactgctgcgccagcgacggcgcgcggaagcccgacgacaccgtgccgcgc
aacgcgatcttgtcggtgaacgcatggcgcgcggacaacttgcccgaggcctggctgccaaaatcgctgtagtcctcgta
gcggccggccagaccggcagagaacttgtcggtgaagtcggcttcgatgtcggcgtacaacgcgtggctgtcgcgcgagt
actgcccggacacgctcggagcgaagccgccgaagccctgcgcgccgccggccagtgtgccgctctggaaatacgagccc
acttcgcccggcgattggttccacgtttcgttgcggtattccgcgccgaaggccaccgtcaccggataggccaggcccca
gtcgaagccgcgcttgacgttcaggttgacgatgttctgcgtggtttccaacgcaccgtcgtagaaagaggtgggcgagg
tcggccccaggctcacgttgagcgtgttgtgggtgtggaagtcgatgcgattgtcgccgtaggtgtagctggcatcccaa
tcccaaccactggcggtggagccgcgcacgccggccaccagcgagcggtccttggcgtcgctctggatttccggcggcgg
cttcaactctgattcgcaacaccaacgcttgtgaagtggtccaggcgacctgacctgagcgacttcattgccaagtggag
ttgcctatgtcctccagccgcctggacctgtcggaacgataccgtctccatgcgctacatgaaaccgggatgtcgatgcg
cgccatcgccgatgcattggcgcgtgcgcccagcacgatcagccgcgaactgcgccgtaatcagcacgctgcgcggtacc
ggcccgatcacgcgcagcgcatcagcgagcatcggcgcacacaggccagccggcgtccacgcatcgacgctgagcgtatc
ggccagatcgaggacctgctgagggaggacttcagtcccgaacagattgccggtcgcaccggcttggccagtcacgaatg
gatctatcggcacatctacgccgatcagaagcgcggtggtcagttgttcatgcatctacgcaaacgccgccgcaagcgcc
gtcggcgtggcatgcgcgatggccgcgggcagctgacgcatcggcgcagctggacacagcgccccagtgtggttgagcag
cgcagccgcatcggcgactgggagctggataccatcagggcctcgcacggaaagggtgtggtggtcagcatgaccgaacg
ccgcagtcgtctgcatctgctggcttactcccccgacggcaccgccgagaacgtgcgcaacgccattgtccagcgactgg
gcggcctgcgccatacagttcacacgctcaccgccgacaacggcaaggagttcgccgatcatcggctcattgccgcctgc
ttgcagagcgatttctatttcgcagatccgtactgcgcatggcagcgcggcagcaacgagaatgccaacgggttgacacg
ccaata--------------------------------------------------------------------------
--------------------------------------------------------------------------------
--------------------------------------------------------------------------------
--------------------------------------------------------------------------------
--------------------------------------------------------------------------------
--------------------------------------------------------------------------------
----------------------------------------------cttgccacgacagaccgatttcagcaccatcacc
aatgcgcacctgcgatggatcgagcagcggctctacaatcgtccgcgcaagatacttggattcaaaacgcccctcgaagt
cttctccgaggaggtcctcaacagcgttgcgaatcagagttgaattcgccggcagaaagccctgcggatagaccgacaaa
atattctgcgtggtgctgcccggcgcgcggaagaacgcgaacgaggtgatatcgcggttgctggcggtagcgaacgcgta
gccggtgatgctgtcgctgaaggcgaattcggtattggccgacaccgcctgcgcattgacctgcgggtcgccgatcttga
acgccttctggccgactgccggctgcgaggcgctgggcgcgccggcatagccacgcgcacgatcggtgggatcctgctga
ttgagctgggcggccacgtgcagccagccgcggtcgccgccgtatgcgacgccggtgtcgccggagagctcgtagttgtt
gccgtcgccggccgagtactggccgaaacccgcttgcaggctgccgcccttttcggcgcccttgagcacgatgttgacca
caccggcgatggcgtcggagccgtactgcgcggaagcgccgtcgcgcagtacttccacacgcgcgatggcggcgaccgga
atggtgttcagatccaccgccgccgagccacggccaatcgtgccgttgaggttgagcagcgcggaggtgtggcggcgctt
gccgttgaccagtaccagcacctggtccggcgacaggccgcgcagctgcgcggggcggatcgcgctggtgccgtcgctca
gggcagggcgcgggaagttcagcgatggcagcgcacgggccaatgcggtggccagttccggggtgccggtggcctgcagc
gactcggcgctgatgatgtcgatcggcgactgcgattcggccacggtgcggtcggacacgcgggtgccggtgacgatgac
cgtatccagggtgttggccgggccattggccggcgcggcggtctgggccagggcgggggaggcaagcagtgcagcgacca
cagcggtcgcaagcgcggaaaggtgggtatgcatgacaactccgaaaacgtgggtcccggcaggaccaggcaaggcaagg
cagggcgcggtcgcgtgaggcggagactgtggcggccaaactgaaggcgctaattattcgttaacgctagaatagcgtcg
caggaatgcggctcatctgctcattccttttcgttctatcggactgtccatcaatgatttccctgcgtaacttctccatg
cgacgcggcgagcgtctgctgctctccaacgtcgacctgaccatgcacgctggctaccgcgtcggcgtggtgggccgtaa
cggcaccggcaagtcgagcctgttcgctgcagtgaagggcgagctggaggccgacaagggcgatgtcgatctgcccggca
aggtgcgcaccgccagcgtgtcgcaggaaaccccgtcgctgcccgacccggcgctgtcgttcgtgctcggcggcgacatc
gaagtttccgcagtgctgcaggaagaggccgatgccactgcccgcgaggactgggtggcggtggccaacgcacaccagaa
gatggccgaactcggcgcctacgacgccgaagcgcgcgccggcaagttgctgcacggcctgggcttcccggccgacacgc
accaccgcgcggtgtcttcgttctccggcggctggcgggtgcggctgaatctggcgcgcgcgctgatgatgcccagcgac
ctgctgctgctcgacgaaccgaccaaccatttggacatggacgcggtgctgtggctggagcagtggttgctcaagtaccc
gggcacgctgctgctgatttcgcacgaccgcgaatttctcgacaatgtggcgacccacaccctgcatctgcatggcggta
ccgccaagctgtatgtcggtggctacaccgatttcgaacgccagcgcatcgagcacctgcgccagcagcagatcgcgcac
gacaaggaacaggccgagcgcgcgcatctgcagagcttcatcgaccgcttcaaggcgcaggccagcaaggccacccaggc
gcagagccgcatgaagcgcctggccaagatggccggtaccgaagccgtgcgcgccgagcgcgagttccgcatccagttcg
cgcagcccaatcggctgccgttttcgttgatccggttgaatcacgcggcttgcggctacaccgctgcgccgcgggattcg
ggagtggggattggggattggcaaaagcagggcactgcggatgcgattaccgtgttgcatgacgtcgggtttggcttgga
agcgggcgaccggattggcttgctggggcccaatggcgcaggtaagtcgacgctggtgaagacgctggtgggcgagctgg
caccgttggcgggcgagcgcagtgcgcatccggacctgcgcattggctacttcgcacagcacacggtggaatcgctgcat
gaaggccagtcgccgatggatcacttccgcgacctgtcaccggatggctccaatcaggcgttccgcgactttttgggtaa
gtggaatttcgccggcgaccgcgccttcgaagtggtggacggcttctccggcggcgagcgcgcgcgcctggcgctggcgc
tgatcgcttggcagcagccgaacgtgctgctgctcgacgagccgaccaaccacccggacctggaaatgcgcgaagcgctg
gccgaggcgttgagcgatttcgaaggggccatcgtgatggtctcgcacgatcgccatctgatcggcttggtctgcgacag
tttctggcgcgtggccgatggtgtggtcgagccattcgccggcgacctggacgaatacgccgcctggttgcggagccgcc
cggccgcgcagggcaccaagcagaagatggccgaagtggcgccgaccccgccaccgccgaccaagccgctgccgccgaag
aaagccgtcaacccgcacaagctggccagcgccgaaaagcgcgtcggcgaactggaagcggcgctggccgcgctggatcg
cgaactggccaacccgggcaactacgccgacagcgagaagatggccgtgcttgggcgtgaccgcgaggcaaccgcgcagc
agctggctgaagctgagacggcgtggatggagttgatcgacggtgcgtaagagcggcgagcagcacgactgcgcaaaaac
ggctgcgcagcgatcaggcgggcccggctggtgatcgctgcggcagatgccatgcgtacgcgccggttcctgggtgccgt
cgacacccgcctgtcgactgctcgctgcggttttagccactccgatggtttgcgctgcgcctggagccagacaaggaggt
tgcccatgatcaccgccaccatcagccctggaagaccatctggccgcacagcggttgcatgcgcgtcattcttgcagacg
tgtgatcgtgtttctgaaggtgctgctgctggtcggggtcgtgctgcggcaactgactgacgcgggccagatcatcggcc
aggtgctgatcggcagcggtggcggtggtttgatcgggctggcgctgttgcacgtgtggggcccgccacggcggatcaag
cgcctgcatgcgcagcaggccgcactgcggcataccggcacctatgcatgggatgagaaagggctggatgtcacctgggc
ggacgggcatttccgccgcccctggtccgatgacatccgcgtccacgaaaacgagcgggtgctgttgctgcaccacaacg
accggttgttcgagttgttctgcccccactggttcggtgacaaggcccagtacgaggcgtttcgtcagttggccttgcgg
gtgggaaagacacccaaagcgttctgagcgctgcagtgcgccagcgctgctcagctgttgatttgctgttcggccagcag
ccaatcgcgcagccgtcgccctgcatcgctttccggccgcgagcgtaatcgcgtcagccaatagcgcccggcgtcgatgg
tgatcggaaacgggcagaccaggcgcccggcatccaggtcctggcgaaacatcggcagcggcaacaaggccacgccgatg
ccggccgccgctgcgctggccagggtcagcgacgaatcaaacatcgtgccgcgtgcgggcacctcagtgacatttgcagc
gcgaaaccactgcggccactcatccagacgatacgatcgcaataacggcacgcgcgccattgccggcgcacacaccggcg
caacgggcgcttccatcacggcatcggcaacctggccctgccaatcgccatcgccgaagcgaattgccagatccaggcct
tcgccagccagatcgacgcggttgttgtgggtggacaggcgcagttcgatatccgcgtgcgccgcatggaacgccgccag
ccgcggcaacagccagccggtggcgaaggtgcccaccacacccacactgagcacctcgcagtaacggccatcggcaaagc
gctccagggtggcggcgatgcggtcgaacgcctcgccgagcaccggcgccagtgcggcgccctcgtcagtcagcgctaca
ccgcgcggcaggcgatgaaacacgctggtgcccagttgctgctccagtgccttgatctggtgactcagcgctgcctggct
cacgcacagttcgtccgctgcgcgggtcagattctggtggcgtgcggcagcctcgaaagcgcgcagggcattgagcggga
gacggggtcggggcatgcgcagagattagttcaattcatgcctgagatcgaaacatcgcaatggtgagtcggtctgcgcg
caccgatactgctggctctctcaaggaggcaagcgcatgttgaatcggcgacagttcctgcacgcaaccggcacgagcgt
gctgcttgcagcgtccagagccgcatgggcactcacccccgcggtaaacgtggacgacatgctgcggtcacaatgggcgg
agattgaacgtggcaccggcggccgtctgggcatcaacctgctcgatagcgccaccggctggcgtctgggccagcgcgaa
gacgagcgctttccgatgtgcagcacctttaaatttgtattggctgccgcggtgctgcagcgggtggaccagggcaagct
gacgctggcgcagcgggtcaagatccgtgcctccgacatgcttgagcatgccccggtcaccgagcgccatgtcggtggtt
cgctgagtgtgggtgagctgtgccgggccacgatgatctatagcgacaacccggccgcgaatgtgttgttcccgctggtc
ggcgactcggcaggactaaccggcttcctgcgcggcatcggcgatgctcagacccgcagcgaccgctacgagccggagat
gaatcggttcgccgccggcgacccgcgcgacaccaccacccctgcggcgatggccgccacgctgcgcacgctgctgcttg
gcgacgcgctgcaaccgtcctcgcgtaagcaactgaccgactggatgatcgacaaccgcaccggcgacgattgcctgcgc
gcaggtctcacgcgcgagtggaagatcggcgacaagaccggcagcaacggcaccgatacccgtaacgacattgccatcct
ctggccgccgaagggcagggcgccattgctgctgaccacgtacttgaacggagccaaggtcgacgacgctgcacgcgatg
cggcgttgaaggctgtggcggtcgcggtacgcggaagcatcgccggttgcgtgcaatggcccggtgcctcacgcgttgca
ttcgggatgagtccatgacgtgcttggtgtttcccatcagtttttttgaggttcaacagtgcacatcaggctgtgtcatt
ggtgtatggcggttgcgctgctgcttgtgcatgggctcgcaccggcgcgtgcgtggcaaccagcgcctggccaggtggaa
ataccgctctggccgcacgccgtacctgatgcgttgcgccacccgaagcccgaatcggtgggcaccggcgaggggcgcta
cccatggaccaaggtcagcgatgtcagccgcccgacgatgacggtctatgcgcccaaggggcacaacaccggtgcggcgg
tgctggtgttccccggcggtggctatcaggtcctggccatggatctggaagggaccgaaatctgcgactggctgaccgca
cgcggcatcacctgcgtgcttttgaggtatcgcgtgccgaattcggggccgacctcggtcaacgaccgccgctgctatcc
gaaggtgcaaacagccctgcaggatgcccaacgagcgttagggatggtgcgcgcgcaggcggaccagttggccgtggacc
cgcacaagatcggcgtgctgggcttttctgccggtggtcacctgatggccgcgatcagtacgtattttgcaacgcgcacg
tatccgccggtggatgccaccgatcgcgtgagctgccgcccggatttcgccatcgccgtgtatccgggccatgtgtgggc
gcacgaggacgaggatgacgacacccgcgatcccacccatctggacctgcgtccggacattcgcgtcgttaccgataccc
cgccgacctttttgctgcaggcgcaggacgaccatgtggacggcgtttcgcaagtgctggcgtactacgtcgtcgcccct
gcaaaaccccgcgacccctcatgaacacagggtttgcggcgttacagcaggggcgccgatccctcacaattggtctatca
gcatctgattcctgggagttttaccgatggcccacacccagaacgccgacttcttccgccagcccttggccgagatgatc
gatccgcgccacccgctggcggtgctggcccgtcggctgccctggacgcagatcgaggcggtgttggcgccgcatttcgc
tcgcaaggtgcgcgcaggtcgcgcggtggcgcaacacgatctgttcggcccctcggtgcaagtggccggtgccggtattg
ccgctgccggccgcccacgccttcccattcgcttgatggccagcctgttggacctgaagcacgcttacaagctcagcgac
gaggaactggtggagcgctgggccgagaacgtggtctggcagcacttcagcggcatggcgttctatgagccgcgcctgcc
ctgcgatgccacgcaggtcgggcgttttcgcgcggccatcggtgaggccggggtcgaggaactgctcaaggccaccatcg
acaccgcggtgtcctccaaggccatcgtgcccgccgagttcgaacggctgatcgtggacaccaccgtgcaggagaaggcc
attgctcatccggtggattggcgcctgatggagaacgcgcggcacaagctggtggcggcggccaagcgcgcgggcatcgc
gctcaagcagaccttcgccaaagaaaccaagacgctgcggcgcaaagccggcggctacgcccatgccaggcagttcaagc
gcctgcgcaaggtcctcaaacgccagcgcacgctcctgggcatcgtactgcgcgaggtgcagcgcaagatcgggcaagcc
agccaggccacggcgccggcgctggagaatctgcacacgctgatgcagcgcgccgagcgcatccatgctcagcaacccaa
tggcaagaacaaactctatgccctgcacgcgcccgaagtggagtgcatcggcaagggcaaggcgcgcaagccctacgagt
tcggggtgaaggtcagcgtggccatcacgcacaaacagggcctgatggtcggcgcgcgcagcttcaccggcaacccctat
gacggccacacgttgcacgagcaactggagcaggcccggatcctgagcgaggacacagcaggcgcacctaaacaggtggt
ggtggacctgggctttcgcggtgtggatgcggccaatcccggcgttgagatcatccaccggggcaagttcaaacgcctga
cagatgagcagcaccgctggctgaagcgacgccaggcggtggagccggccatcggacacttgaagcacgacaacggcatg
gatcggtgctggttgcaaggagcgaacggcgatgcgctgcacgcagtgctgtgtgcggcgggggacaacatccgctggtt
gctgcgggccatggtgcgtctgggactgaagggtctttttgcgcctatggttgcgagactcatcatgctggccacagtgc
tcgcaatgtcattgcgagcgaggaacacacgcccacatcggttggcttggtgtgtttggtgaattttgcaggggcgacta
gggcctgttaacacattcgaagcccatcaacgaccagaacgaagctgaggaatccaaggaacatgacatccagcttctcg
aagcgcgtgaaaatccgtcggtagcccttcaagcgacggaacagcctctccacttcgttgcgccgcttgtacatttcctt
gtcgtactcccaaggatcgacccgattggacttgggtggaaccaccggcacgaagccaagatcgagcgccaactggcggg
tttcattgccttcgtaagcgcgatccatcagcagatgaaccggccgctccactggccccaggtgttcaagcaacgcgcgg
cctgcgggtgcgtcatgtgcgttgccaggcgtcaatccgaacgtgatggctgttcgagcatctgcggcaaccatatgaat
tttggtgttccatccgccccgcgatttcccgatggattgtgggccgttttttttaatgcgccagtgccatccggatgcac
cttgatgctggtggagtccagcgagaccgcttcgattttgatgcgcacgatctggcaggt----ctgcaattgggcgaac
atccggtccagcacaccggacttggcccaacggttaatgcgcgtgtacaccgtatgccagttgccaaagcgctcgggcag
accgcgccatttgcagccatgctctgcgacgtaaagaagggcgttgactacctgcaggttggtcatgctgacattgccgc
gttgcaaaggtaggcaatgctcgatgagtgcaaattgtgctggcgtgatctccatgcccaatagtttaatcgctcgagac
attaatgttaacaggccctaatcaggaacgcccaaatttgcattcgcttgtcgagaaagcgttttcagaggggctgcggc
taggggaacatgcgcagcccgttgccctgtgcaccggatcacagacaccgctcactgccgttttcaggagaatcacgagg
ggatggatgttgttgccgctcaagcgctgagccgacttcaatggtcgctcgcggcgcaagcaatattggatgttcgcgct
tctgcagtttctggtgccgagcgtgtttggcggcctgtttgccatcgctgcagcggcgatgggtaacgagaatggccctg
gtgcgctggcgtggctgatcggtgcagtcatgatgattgtttgtctggcgttgattgtgcccgctatcgccgtgacggtg
cgtcgcctgcacgaccaggacaagtccggctagtgttatctgatcagcctggtgccgtacgtcggtgcgttcgtgttgct
ggttttcgtgtgcatcgaaggcacgcccggcccgaaccagtacggtgagaatcccaagcagtaattcgcgcatcatgaaa
gcggacaacggcgcagggagcttcctgcgccgttgtcgtttgtgggatgtgtggatcgggccgcgcgtgtcgacgcaggt
tgaacgtcggtgtcccgcgcgtcatggcggccagtgccgtgctctgcagatcttcacgtccgcatcggatcgctgggatg
gcacgcgtcaaagcagcgacgtgctcggcgcaagtttgatctggagtcttgtcgcagcaggcatggtgtcattcgtcgct
gtcacgcttcagcgatgcacccatgtagctgcatagttctcagcatgtgcaccgcggtgtgcaatgctgccgagtcggta
tggatggcactggattcgcggcgcagcatgcggatgaatgcgcctgtcgatgattctgtcgtcgatagcgggctaacgcg
cgcggtgtcatcgaagctctcgctacaacgcacgagacgtcttcatcgcgagactgcgcgacgcagatcgcacacctgca
gcggtggacttgctcagcaggcggctgtgcgatgtgccgggctgagacttaggctgacagccttgctcatcgttgttgca
tctttgtcttgcagcgcgagctccaacttgtagccatgcgaatacacggtcctgatgcgcactgcgccgttgtgattgcc
gagctgcagtttcttgcgcagcttgtagatatgctgctccatggtgcggtcggtgaattcggtgtggctgccccagaccg
ccttggccagctggcaacgccggaagcacacgcctgggctggaaaatagcagccaggcaatcgaaaactcgcgtgcggtc
agcacgatcggcttgccatgcagatacacggtattttcgtcgcggagcaactggtatggaccaacgctgagttgctgcgt
ttccgggcaggcatgcgccaccggcgatagcgccagggccgcgcgtacctgcaattcgtgcggattgaaggggagcgcaa
gcacctcctgcgcgcccgcgcgataccagtccaggatgtcgttggcgcagtcgaaacgcccgagcacgatcagcggcgtg
ggatgaccgctatggcagcgctgccaggccagcagcgagctttcgtcggaggcgacgcaactggcgtcgaagaccagtaa
ctcgcacggcgaatgccgcaacgaacgcaggagctccagttcatcggagaacaccgagacattgcgcgatagcggtgcga
tgctggcattgacctgcgaggccaggcgggcgtcctgcgtcaacagaaacgccgatccgtgtgcaagggggcaagggtcg
ttcatcaggtggccatcccgtggccgcgcgcaaaccacgcgtgggccggacgccgacgcctggcgcccgacgccaggaca
aaacccacagggagagatcgatgcatcgtcggaccagttggttgtcgggggagcgtccggcagcgccggaccaatgctat
ttaccattgcaacgaggaaaagtttcacgcttgcgaacgcttcttcgggtttgtgagggttggctttaactcgcgctcat
cttggcgtaacggagctcttacataacgggcatgtgggcgtcggcactgcgcacagccgccaaggtatagaccaatctat
tgcgattcgtagtgcaatcacgcgcattctggaatacatcggtcaacaattcggctgcgcgctaggtctgccgctcatca
ttaagccagtgtcggcgtgtgtgttcacaaaattgcagtggctgcggccaataccggtcaatggctgtggaagcggcgcg
ttcgcagacgttgtccgactacctgcgcgcattggcacagaccaatggcatcgatatccggccggatggcatgaaatgtc
ttgtgcacgacactgctggaggtatgcaaaaactcactgcgtctcgcgaaacgcacgacgtgctcgtttgagaacagagt
gaggttttttgattttttcagtctcttcagttgacaaattccattggatccgctgcatacaatcgtgtgcgccggcgagc
tcggcgattgttgtcttttgctccg-cccccaagagagagaccggcatgatcctttcgacctactttgcagcgatctctg
cgttgtcttacgcagaacgtcttcctacctatacgagcaggatgctggttggtgcttggccgcagggactgcaacacctt
caacagcgacgcgacgggcagggtgcagccgatggcgccgacgatgaggtcagcctgtttggtgccagcggcgatgcgct
gctgatcctggaatatcaagaagaggccgaagacgcgtatcggcaggctttgaaagccatgcgcgggcagcagcgccaat
tgcgtttgctgtcgtgccggaataccgcctggttgatgctgagccagcgacgcctgagtgcggcattgaactgctttgcg
cagctggcgatggatcgcgaaacg-cccccagcctgtgcggcgagagcctgctgggcaaggcactgacccactttcatct
gggccagagcacgctggccttgcagaccctggagcgcgccaacgaggtgctggccgagctggagagtggtgcttccgatt
ggctgcgtgtcgccaccgcgctgcggctggacatgatcgcgcagctgcgcatccgccgctccgatcgcatggtcgaccat
gtgttctggcaggccacgctgcgccaggaagatgccgcgcatgccttcgagcccagcgatttacgcgcatgcatcgccga
tctggccgagagcatgccggtgctggcgcagcgcatgcggcatgtgcgcaacctgctgcggatcgtcggcggcgatacct
tcggcttcgatgcgcagatcgatgcgttgccggctgcggccaccggctgcccgccgtgtgcgcgtcaggacgcacaggtg
gaactggcgcttgccgcattggcggtggggcgtgccgatctggccgagcgcgcgctggccggtgccggccggcatcatgc
gccgcgctggaatctggagttcgaatactgccaggccaagatcagtcaggcgctgggacgcacggaacaagcgttgttgc
tctacaaccgctatgcgctggacgcggtgcaatgcctgcgtagcgaagtgcaggcaccgcgcttgctggaaagcggtacc
ccagcgcacgtctccgacgatatttccgcccgcttgccggccaaatatcggcgtgcgtatagctacatgatcaccaacgc
gcaccgctcggatctgtcgatcaatgaagtggccgcacagattggggtgaccgggcgcgcactgcagcaggcgttcaagt
cggccaccgggctgtcgccgacccaggtgctgcgccgttaccgcatgcagagcatccgcgacgaactgctggccgaaggc
ggctgcggcagcgtgttgcaagcggccagccgctggggtgtgggcagccgttcggcattggccaagggctatcgccagca
cttcaacgaagcaccgatggaaaccttgcaacggtaatctcttggcacgccacggcttggtagcgctacctgccgtggcg
gtttgttgtcggcggatgatgcagcgggcgttaaggtgcgcaacgtagggcaggggctgaattgagacgtgcgtgcgagg
tggcttgcgtctatcctttccggctggcactggcacccagggggcgcgtccgaggatgggcgtcgtcgccaaggaaacga
cgaccgatcatgcaagatcccactcccgaggcgaccgacgccgcgcagatccgccgtgcaggcgtggatctcaatggatt
gatgtcggtcctcagcaagcatctgtactccaccccggtggtcgcgctgcgcgagctggcgcagaacgcgcacgattcca
tcctgcgccgtcgtctggaacaacccgattggcagggcgaatcgcgcgttgaagtgcatgccgatgccgcccagggcatc
gtgcgcatcgtcgataccggtgccggactgacccagcaggaaatccacgattacctggccactgtgggcgtggggtatac
acgcggcctacgcca-gggggacacgaggacagcggcctgatcggcatgttcgggctggggtttttatctgccttcgtgc
tggcgcggcgggtgaccgtacgcaccacctcgtaccagtccccgacgttgggccattgctacatctccagcaacgccgag
cagtacaccgtcagcccgattccagcgcgtgcgcaggtgggcacggaggtgatgctggaactgcacagcgattatttgtt
gttggcgcaggaagggcggctgcgcgagattctgtcgcgctattgcgcgctgttgcgcgagccgatctggatcggcgccg
attcgcagccgatcaatcccgagccgccgccgtggcgcatgcacgacgccgtgccgctgcatccggtgcaggcctggcgc
cgtcagcgcgagttcgctgcgcgcttcgagcgcaacttcgaaccgttgtgctgcatgccggtgcgtgtggaagagggcag
cgatgcggtcggcctgttatgggtgcaggacggtgcgacctacggcaccagcgacaaccgcaatctgtcggtgttcctgc
gcggcatgttgctggacgacaacgcgcgcgaactgctgccgccgtgggccggtttcatcggtggggtgatcgaatccaat
cggttgacgcccaccgcaagtcgcgaggatctgcagcgcgatacggtctacagcgcggtgcagcacgccttgtccgaggc
attggtgcaaggcctggccgacgtcgcacgtcagcaaccggaggcatggcgacgcatcctgctgcgtcataacgaagcgc
tgctgggcgcagcgctgtgcgatgagcgcctgttcgaattgctgctggaacacgtgcgcgtgccgacctcgcaaggcgat
ctgccggcgcagcaactgccggcacgcggcgcggtgcatgtgattctggatagcgacagcggtttcgaagaaatgctgtt
ccgcgcgatgggcgtgccggtggcgtatggcaaccggtatgcggtggtgccgtttttgcggcgctgggcgcaggccaagg
gtgtgcgcctggtcgagctgggcaccgaacagggcaatcgccagttgtttcatcttgacacgctgccggccgatgaactt
gcctggctagaacaccacttgggcgatggcgaagcgctggtgccagcgcgtttcagcccgcaggaattgccgctggtggt
ggtgcccgatcgtgaggccgagctcaaacggcgcctggagcaggacgagaacgacaagcgcgtctctaccgccgcattgc
ggttggcgcgtcagttcaccgcacgtatcgaagcgcggcagacccagcggctgtatctgaatctcgataatccggcgctg
caggctttgctggccgcgcagcgcgcgggcaatccgcaggcggcggtggcggcgcgcctgctgcgctcgctcaaggtgat
cgtctcggcgcaagggcgcacgcagccgcagccgggcagcaccgaagcgggcgtttccgatctgaacaaggccttcggtg
atcttgcagaggccgtgacccaattgctggcgcgctgagcgccgcatcgcaggagcgacacgatggaaatctggaactgg
gtggaaaaactgcaggacgatctgggtgaagccgggcagccgcaaaatgcgcagctgctgacgcggctgaccgatcatat
ttgcgatctgcagatcgaacgcgccgaggccctgttgccggaggcgcgtgcgctggccaagacgctggccaatccgtggc
tggaagtgttcgtcgggcactgggaaatgcgtaaccgcgtcggcaatctgtgcgaaggcgagcgcgcgttgggcgatgca
gtggcacggttcgaacgtgcgcatcgcgccgacgcagtggagtgcccgcaatcggtctgcgtgacccaggatctggccgc
gtgctacgccaacatcgatggcccaggctgggtggaagagcgcatcgaggtgtgcgacgaaaccctgggccgcattgatc
cgagctggtcgtgttaccagtgcctgagctgcgaaaaagccgatgccttgctcgacgacgggcacggcgacgcggcgctg
cagtatctggagcagcagtcgcagaccatcgtggcgcatggcggcgaaatctacgacggcgtgccggacatgcgcatctc
gatcctgctcgcgcttgggcgtgcgcaggacgcgctggcgctggtggaacaacgcgaacgcgacgctgcgcgcgaaggcg
ccgagtgggccaattgcagtcagccgcggcgcctgcagaaggcgcgcgccctggcgctgttgcagcgcgacgatgaagcc
atggaagcgttgctgccatggcacgaggttgccccgcgctaccgcctgcactggttgcgtgcagtggcggtgctggtgtc
gcgtgcgcccgagcgcaatcgctgggatctgggcagccgcgtgcagctgatgcttgatcattatgcgcaggtcggtgcgc
atcgcatgctgatcgaagccgcccagctggcgatcgagctggcgttgcagcgtggcgcagtgtggaccgcgcgccggcat
ctggcgcttgcgcgtgggcatctgcccaagctgcgccaggaccgcggcgcaacgcagttgctggatggtttggccgcacg
tatcgatgcggcccctgcgggcgaggccgtgccggtgccggccgcacagttgctggaatggttgaacgtgcaaggcgacg
atctcgtgcacaatcccgagcgcgaagcgcagtggttgctgcaggccgtcgctgaatgtccggacgatgccgagcttgtc
gataccacggcatcggcattgagcgcatgtgcggccgacgaggaagcgatcgcgttgctgtggtcattcgtgcagcggca
tgccgatcgcgaaacaagccctaccttccggctgatgaatctgttgctgggccgcggcgatgaagccggtgtgcgccgcc
tggcgcagttgtatcgcccgcaggtgccagtggcggcattgtggtgcgaggcgcagctggcgcagcggttggccgactgg
ccggcgctggagcaggcctgcaccgcactgttggagcgatcgcccggctcgcacggcgcacgtggcgtgttggcgcgcat
gtacctcaacaccgggcgctttgccgaagctgtcgcggtctatcggcaacttgccgagctgctggaagagccgcgttctg
cgcattgggaccacatgacggcggccagtgcggcgcaggagtgggacacggtgcgtgcgtctgcgcaggccatcggcatg
gaactgagcagcaccagcggcgtggtcgaagagacctggggctgggtgatcattcgttgcatggatgatggggaagtggc
cgagtattacgcgcgccgcaccggtccggtgactgcacgcatcgtcgaaaacgcgcctgcgcatcggcgccagcatgtcg
gcgactgggtggtgttcgatgccgaactgctgtatccgccgccggaagaagaggccgaccgcgagcgtttcgtgccgacc
tacgcgcaggtgcatgtgctgcaggccggcggctatgccaatagctggctggtagacggcgtgcatcctggcgaagaagc
catcaacgcgttacgcgaagagatccaagcgcgcggttggaagctgtggctgcatagccgcgacgactatcggttgatcg
acccggaagacccggatggtttcgatccggaacaggcgggttcgggtttgccgggcgtgctgttcaccgtggccttgccg
gaagcggttgcgccgctcgagttgcatcgcggcttgcttgcagcaacagcgcggtggcctcacccgatgtgctggctgcg
gcttgccgaagcctgcggccaggatccgcggccgcatctggatgcggtggagcgttacggcttgtagggcggcgattggc
gtcatcctgcggcggccggtcatgcgctcgccgccgagagtggggagtgggcattctggatgtgtggcctgcgttctggc
gtcacttttgatgcatggcgacgcatgtggtgtcggccatcctgtcaaatccgtccatggggtttgccggcatcgttgat
gtcgccacacggcgcccgcctggatgcaacaccgcgctttcagcagcgtgcctgctgaattgagcgcattgtgcttgagc
acaacgcgcagcgagatcgcttcgtcactgccgtagcgcttcggccagtgcgcggacaccggcggcagccgccgcaatgg
gcgcgtggctggcccggcgacagcacgccaccggtggcaccacccacgcactgcagacgctgcgcggtgggttcgacggt
tgtccgcgatggttgtcatttcgccaggcacgcgcagcggcacggtgcatatccgcaggcgtggatcggcgcacattcgg
tccgtgcgctgcaatgtcacactgcgctcggtggggtgcggatgactgcgagaggttgggtcgctggttgcccaatctga
attggtcgcccctgaaaaacccctctcaaacctccagtgccatgtttgcggaccacatggtgcttgagggcgttgaggaa
cgcgcccgcaccacctgcaaccaggcacgcaaaagggcgatccagcgcagcagccaccgcaggttgtcgccagcggcgca
gccgagcacgtgcagtgcatcgccttgggcgccgttgagatggcagcgattcaagcggcagtcctgtttcagatgtccga
tcaccggctctaccgcttgccgtcgtttgatccagcgccattgccgtcgtgtcagcgtcttggctttgccccgatgcagg
atctgcacaccctccacgtcccgcccgcgataccccaagtccacaatcgccacctgcgggatcacattcacatcctgcag
cagcccgcgcgcctgttccagttgctcggccaacgtatcgccgtcgtagggatgaccgggaaaactgcgcgcgcccacga
tcaagcccttgcgcgcactcaccgcaatgccgaccttgacgccacattcgtaggggctgcttgccttgcccttgctcatg
cattccacttccggcgcgtgcaaggcgtagagtttttgtttgtccttgggacgctgtgccaacaaccgttgtgcgcgctc
caaccagacaccgatgcgctcacgtaccgacggttactgctggtccagcttgcgttgcagatcgcgtgatacgcgtccca
accttgcgcatggccgttgtccgtgcggatcacctgcggcaggccgccgctgtgtgccaaccgatccagcacgcgtgcta
cccggtggccggagatggcgtgttccacctcgatggcgactgcctggtgtgtcgcgtcgtccacgatcaccaggcacttg
atcactcggccttcggcggtgcggtcgaacacgacgtccatcgaccacaccgggttggccttggtgggccgcagcaacgg
cgcacgctcgcctaccggtaccttcttgcgcttgcggcggcggacttgcagctgctgctcgcaatacagccgctccaccc
gcttatagttcacgaggcgaccttcctgccgcagcttgagagagatcatccccacgtcgtagcggcgatggcgatgcgcc
aacgcaacactgtgctcacgcagctcaacgttgcggtcctcgcgcgggctatagcgcagcgcactggcgctcatgccgat
cgctgccagggcgcagcgctcgctggcgccaccgtcgatccactcgcgcaccagcgcacgacgcgccggtgcgctcacca
ttgtttttgcagcgcatccttgatcaggtcgttctggaacacctgctcggccagcaacttcttcagtcgcgtgttctcgg
cctccaggtccttgagccgcttggcatcgggcacgctcatgccgccgaacttgctgcgccacaggtagtaggacgcctca
ctgaagccatgccgtcggcacaggtctttgatcggcatgccggcctcggcttcgcgcaggaagccgatgatctgctcttc
ggaaaagcgcttcttcacgtccaatctcctcggggtagggaattggactccaaactgaggtgctactcaaactt-ggggg
acgtcgctcgatggtggccttgagcagttcctcgaccccggcctcaccgatggccacgctaaaacgcccgacctgcgtgg
catcgcagggcaggcgcggctgatagaacgccatgccgctgaagtgctgccagaccacgtcctgggcccagcgctccacc
agttcctcgtcgctgagcttgtaagcgtgcttcaggtccaacaggctggccatcaagcgaatgggaaggcgtgggcggcc
ggcagcgacaataccggcaccggccacttgcaccgaggggccgaacagatcatgttgcgccaccgcgcgacctgcgcgca
ccttgcgagcgaaatgcggcgccaacaccgcctcgatctgcgcccagggcagccgacgggccagcaccgccagcgggtgg
cgcggatcgatcatctcggccaagggctggcggaagaagtcggcgttctgggtgtgggccatcggtaaaactcccaggaa
tcagatgctgatagaccaattgtgagggatcggcgcccctgctgtaacgagtctgtaaattgaactgtgtaactgccctt
tgacaagcgactggcccggaccggagaggagcaggcaagtggaactggataagacgatgctggacgaactgacgtcaggc
tgcaagacgccacaggacgtggagaagctgttttcgcaaatgttgcagcacatgatcaatcgctcgttggaggcggagat
gcaagcccatgtgggccatgcgccgcatgggcgctcaggcggcaacgtgcgcaatggcaagagccgcaagacggtgcaaa
gcgcgtttggcgagttgcagatcgagaccccgcgcgaccgcgcgggcacgttcgcgccacagttggtgaagaagcgccag
gtgcggctggcggggatggaggagaagattctggcgttgtacgcgcgcggcatgacaacgcgcgacatcgagtctgcgct
ggtggacgtgtatggggtggagatatcgcatgggttgatcgcacaggtgaccgacgcggtgctggaggaggcgcgggcat
ggcaatcgaggccgctggaggcgatctatccgatcgtttggctggacggcatcgtggtgaaggtgcagcacaacaagcag
gtcatcaacaaggccgcgcacgtggtgctgggggtcaacctgcgcggggagaaggaagtgcttggcctgtggttggctga
acacgagggcgcccaatactggctgtcggtgttgaccgaactgcgtcatcgcggcgtgcgcgacatctacatcgcctgca
tggatggcttgaagggcctgcccgaagcggtgcaagcggtgtttccgcagacgctcacgcaactgtgcattgtgcatttg
gtgcgggccagcctgcgctacgtcaacgcaggcgacagcaaggcg----gttgtggctgcgctcaagcgcatctatcagt
cggccacggcggaagaagcggcggcggaactggaggcgctggacacgcagtggggcgacaaataccgtgcggtggtccgc
ttgtggcggggcaactgggacaacatcatcccgttcttgcagttcgtgccgcagatccgcaaggtgatctacaccaccaa
tgccatcgaatcgttgaacatggtcatgcgcaagctcacccgcaaccggcgtattttccccaacgacgattcggcgctca
aatcgttgtttttggccgtgcgcgaggcatcgaagaactggcggtccatccatcactggaaaccggctctgcaaagcttc
caggtgatgttcggcgaagaacgcgtgccgatgaatgcgttatgaaaaacctgcttacacagttggcttgacagactcct
gctgtaacgccgcaaaccctgtgttcatgcggggtcgcggggttttgcaggggcgactagctacgttcaaatcctcttag
caaatcccaatcggtgacatgcctatcatattcggactgttcccattgcgcagcatggacgtaatgttcgacaacatcac
ttcctagcacctcgcggagccaactcgagttcgagctaatgccgatagcagctcttagagttgttgggatgtccggcaat
cccgtatcgcgatatgcatcgctcttgcagggctcgcacagtggcaatttctcgtcaatccctgccaagccggctgcaat
cagtccggcgaacgcaatgtatggattcatatcagcaccaccaatacggcactcgacgcgcagatcatcagaaccaatgc
cacaaacacgtaagccggtcgttcgattgtcgtagccccatgagatcttagtcggtgcgaaagtgtcgatctggaacctt
ttataggagttgatgtagggggccaataataaagtaatatcgcccgcgtatttgaggataccggccaaatagcttctcat
tatggcagaaattccttgcggttctgcttcgtcataaaaaagggggcggccgtcagaagaccacagcgacccatggacgt
gactggatgaacccgcataattatcgttccatttcgccatgtaggtgatcgactttccgtgctgtgctgctatttccttg
ctgccatgcttgatgattgtgtgctgatcagccatcaataatgggtctgaatggcggacattaatttccccctgaccagc
gcccccttctccctttgtacattcaatcgcgaccccagcaccatgtaaaccgtttctgatcggacgcatgacgcactcct
gccgcgttgtcgacagaatactatagtcctgattgtaacttccaaataccttgggaaggttataattctttcttgatatc
tcggtataggtctcatcaaaaagatagaattcaagctccgatgcgaaataggcacgcattccgcggtcggttagcctgcg
taactgcctttgcaagatatgtctaggcgattgcgccactggctgcccattttcactgtagacatcgcagatcaacaatg
ccgttgcgtcgagccacggcagcaatcgtaagctggaaaagtcaggtctgaggatgaaatcgccgtaaccagcgctccag
cttgcactcgcgtaacctggcacgggaaccatttccatgtcattagccaataaataattacaagcatggcctagttcgta
accgtgacgaacaaatgtggcggcatgatagcgttttcccataagcctgccctgcatgtcgaccatgcagaccaatatcg
tgtcgatcaagttggaggaaattaaatttcgtagttcattgaggttcataatagatttgccgccgccgttcaaataaacc
ttatttatatgaagaattaacgagagtcgcacgtctactgttggtggcgaattgaaagcggccgcccttgtccagatccg
ttaagaaatttatgcatatggctgatccagttctcgaacaataaaagtgcatgaccgcgccatcgattcgtcggcgtgag
atgagggcaatcgtttggaaaataacccttgggcaactggatatttattcccgcattcagatcgcggaaatactcatctg
caagagtattcgaatcgtattcaatatgattgaagaaatgcaaggcatgatgttcaggatcgctaagaaggcaaatcccc
gcatcaagtgaatcaatgagaactgagacaccgctgtccacagggagatcgttgcgacgtatttccgtccagcgcgatac
tggaatgtggacttctccagtgaaacctttcaggtaaggtgaattaacgtcatagatgtgatgtttgaataccccgaata
atttctcttttaaaacatgttttttcaccccataaaataaatgcatagcagcgtgcgcgccccaacagatgttaaagcaa
ctatgaacgtgggtctgcgtccaacggaacacttcagtaagctcatcccagtaatcgacgctgcggaaaggaatcttctc
aataggcgccccggtgattataaatccatcaaaatttaggttattaatatcgcgccaatcttgataaaacgccttcaagt
gttcgataggtgtattctttgatgaatggcttgatatcctgacaagagtcaactcgatctggaagggagtggaacccaaa
agacgggctatttggatctcggtattgattttatttggcatgaggttgagtaaacccacgcgtataatgcggcattgcgg
gtggatcgttgtttcatcttgcaagaccgtaatgccttcgttttcaagagcacgacctgctggcaatcctttaggtatta
ttattgacatgagattgcgacctcctttaacaagcggcagcgtctgccgtttgtagtatgagaaactttgaatcagtcag
tagatgaataagaaaattgcgacaagcagatatagggcgccggccaaccgaattgtattgcgttcattcctgagaatagt
gcgagccctttgggcgagtatcgcatatccaccatatattataagtgaaataaataaacccatcaaaatcaatgcaattg
cttggtgcgtgtaagaatagtatgggctgataaaacttggataggtgagaaatgtggccagccatcccttaggattggtt
agggctataagtgatgaatcaatgaatacctttcgcggaatagagtagattatctcggtactatgatgttcgggttgggg
cagcaatgcgactataccaaggtatgtgagataaatggctcctataaaacgaagataaccgagaagagacgagtgctcgt
gtatgagcaagccgaccccggataacgcgataacggcgtgaataaaagtagctaatccaaagcctaatgaacagggaagc
atgattttatggccatacttgatagtttgggccacgacaaatgctacgtttggt-caggcacggcgaccgcgcaagtgaa
cgcaatcgcgaaaagaaccatcagctgggaatccattgtctcggaaccatattaagtaattttggctgtttcaatctatt
tctttgcagaaagatgctgaattattggcgccatgccgcctcgattcgtatgcatagcaagcatcgccaaagaattggaa
tatcttctgactcactggatcatgcttgacatgccattccggatgccattgcactcctaactgaaaggtcgaggatcggt
aggaaattgcctcgacaacgccgtcctctgcgatggc-------------------------------------------
-----------------------------------------------------ctccacccgaaccccgggtgccggctc
ggacactccttgattatggagcgaattaacttggagcccattttttttgtctttgagaatatcagatagcagtccatcgg
aaacgatccgaatcccgtgtgatggctgatactgttgatcgcgaggtacgttcaagggctcgctatgtactatgccgagc
tcagtgaccggcagctgtgcaacaagtactccgccttgctgtacatgcatttcttgcaaccca-----------------
-------------------------------------------------------------------------------c
ggcaaattcccaggaccggcatgtctagctctcttgcgatcgacaacgcgacacacgacaggcgatctctcggacggtct
tgttccctagcaataacgtcgtcgtcggcacggttccatcgacgctgcagtccattgaagatgtctgcatcaagatttga
ttcatcgccagtcaatactaggccgtctaaacgacgcatcagataacggaatttgctgaggcttgcgtcccaacgaagat
cgccgtcca-----------------------------------------------------------------------
-------------------------cagtaggaagaatgacgcattcaacagcagcgtagatatcgagcgcttcaatgta
acgtcttcttaacctgtcacgatgaactccatcatcaatgtgccgatttgatgtgactccaacaacaggtcgattcacgt
attcggagaccttttccatcgtggatgtcctctggctcatttgcgcgggccaatttcgtagaggcgacggtttcgttcaa
gcaattgcgaaattacgctcggctgtccctctgggccgctaaaaaatatgccaccccaggaattcgcaatatctgcatat
gttgg---------------------------------------------------------------------------
--------------------------------------------------------------------------------
-----------------------------------------atcgcgcatccggattttctgtgc-ttttttaacaacca
aaaaggaactgccggcgaaagatggtgctcaagatggtactcatcgtaattgacaccgaataacaaacgctctataagtc
cacctttcctattccttgtcaaataaacattgttgacctcactttcgcacatcggcgagtgctcagccagctcggtgaac
caacccaaaacctgaaaagtggtgaaatagggaattagccaaaaaagcacaagcagatggagagcatttgctgaggtaaa
gccaacgattaccgctatccagaaagccgagaaaccgtacgaatctataaggacgtctcgcttatcgacgatcctctcct
tgcctcccaagacaaaaaatcggttactccaaagataactcaaataacgaagggtggctccgccgaaaattgacttccag
acaataaatgatttatactcgcggggatcgcgaacagtataaacccctgacttgacaaagaacttcaagtcagggtcctg
ctctggatcaccaaggtgtggatgatgtaggtatacatgggagacgcggtatgcccagtgccgctggaatatagggtagg
cggcgaatatcgtcccgagtacattgttcaataatctattctttgctagtattcgatgagctgcatcgtgtgagatcgtt
gttagcccgcgctggtgagcgccaataatcaacaatgccaatgggtaaagccaccagctgactcgaaccgtagcaactgc
gcaggctgccattatcgtataatccttaattatatataaggtgccggtaatgttgtctgcgcgcaagcccgccagctcgc
gcataatttcgctagaaaactcgaatctttcaaatcgcttatttctgagcgaccaagtctgcttttttttcatatgatgc
ttttccaggcgatcagccattaaacgg-----------------------------------------------------
--------------------------------------------------------------------------------
--------------------------------------------------------------------------------
--------------------------------------------------------------------------------
--------------------------------------------------------------------------------
--------------------------------------------------------------------------------
--------------------------------------------------------------------------------
--------------------------------------------------------------------------------
--------------------------------------------------------------------------------
--------------------------------------------------------------------------------
--------------------------------------------------------------------------------
--------------------------------------------------------------------------------
--------------------------------------------------------------------------------
--------------------------------------------------------------------------------
-----------------cat------------------------------------------------------------
----------------------------------------caaggccgcgtttaatgtcattaattatgtcatcaatatt
ctctatgccgacgcaaaggcggatggaaccatctaggattccagctgcctcacgctgagttctagggacggtcgtatgag
tggtagagaccggatgagttacgagcgttcgtgcatcccccacattcgatacgtggtacattagacggatgttctgcacg
aactttctacctgcagcctcatcgtccaactcgaacatgatcattgcgccgtagccaacttttagatcaatcagctcgtc
tacgatttctctttcgcgtcccgtagcaaggccaggataagaaacgcttcggaccttaggatgaccttccaggaaacggg
caaccaatgcagcgttctggcagtggcggtgcatgcgcaggcttagtgtttccaaaccctgtatcaattgaaaacttgca
aatgggctgatcgccgcgcctgtatcgcgaagccaagtcatgcgtgccttcaaaaggtaagcactattacctaaatcttt
cagaacgtgcaccgcatctcgccagcgtatgccgccatgcgcctcgtcaggaccatttagcagcgggaagcggggggcat
catcccaagcaaagttcccattgtcgacggccagtcctcctagtgtggtgccgtggccgcagatgtacttcgttgccgaa
taggtggtgatggcggcccccagcgccccgggcctgcaagcaattggtgtcgtagtgttgtcaacaatgaggggaatgcc
atgggccctgccaatcgcagcaagcgctgataccggcaagggaatgacacaaggattggaaaaggcttcgccgaacaacg
ctatggtcct----------------------------------------------------------------------
--------------------------------------------------------------------------------
--------------------------------------------------------------------------------
--------------------------------------------------------------------------------
-------------------------------------------------gtcatcgatctgccgcttgaaggattctggc
tcctgggggtcagccgatcttgcctcaatgcctaagcgcttgaaggtgttgaacagcaaattccaagaatttccatatag
atacctcgatgtaactatgttgtcgcccggtcgaccgctgctcaagttcattagcgcaagaaaggtagcggcttgtccag
aagccactgcaagcgcatccgccgcgccctccacccgggcgtatcggcgctctagtacacgggttgtagggttgatgatt
cgcgtataggtgaaaccgtcgcgctttacattgtagatatcagatacacccgctagatcatcactgagctcataagccgt
ggtctggtatatgggaactgcgatagcgttggtgactggatcgtgccgataacctgcgtgcagaacggctgtttccgtta
-
> 2:1317940-1412458 + PXO35_assemblies/Xoo_PXO35_nanopore(Flye)_illumina(pilon).gb
accgtcgtgcgcaccgccttgccgcggatgacaccgcgcaggccctggcgcttcatcagacgctgcacggtgcagcgcgc
aacagcgaactgctcccgccgcatctgccgccagagctgatgcacaccatagacctggaagttctcgtcccacacacgcc
tgatttcaggcatcaacgcctcgtccgtcttggcccttgccgagcgcaactcaggatcggaccttcgggccgcgtgcgcg
tagtacgtcgacggggcgatcggcaacaccttgcagatcggctcgaccccgtgaacgtcgcgatggtcgtcgatgaagcg
cttcacctcgtgaaggggcggtcgagctccgcctgggcaaaagacgccgacgccttgcgcaggatctcgttggccacgcg
cagctcgcgcacctggcgctcaagcaatctgatgcgctccttcggccgtcgtcacgccctcgcgcttgccggcatcacgc
tcgtactgccggatccagccgcccaacgtctcggccttacagcccaccttggccgacaccgacacgatcgccgaccactg
cgacgcgtacccgccctggtgctccagcaccatcttcaccgatcgctcccggacttctggggaacacttacttgctctgc
tcatggctcgatcttctcaagtaatggagcctccggggttcccggggcggttcataacacgctccgccgtgcgcaggcgc
cgtcgtttgttggccgctcattcttagtctcgtatgaagttccgctgtgctatgcgcttggttttgctttgctgatgcgg
gcgaggccgcccggcaacgatgcgcgtgagcgccgggcgcgaggcttcaggcacaatgcgcagatgcagctgacagattt
gagcagccgggtgattccggccaatgagtaccgccgtgagcggtggcgcaatcaattgggttggacgcgcgagatcctgc
gtctgggtgatgcagacggatgggcgttgcggctgtcgattgccgagatcgagcaggatgccgcgttttcagcattccca
ggtatcgatcgtgagctggtgctgttgcggggcaatggcatccgcttgacgttcggcaatcgcgatgctgatgtcgatac
cgataccgataccgataccgataccgataccgataccgataccggtgcgagttctagcgccaatgtcagtgccaaccaaa
ccggaaccgttgcaggtgccactgcctggaaggttgactgtccagaagctgttggtgaggagagtgccggcgagcgtgct
ggcgtccgtgaggcgttgagcagtgctgagcatctggttgcaaaccctgccgacagcgggcgctgcgtggatttattgcc
gccctatcaacgcgtgcgattttccggcgaagagtcggtgcatgctgtgctgctggacggtccgacccaggatttcaatc
tgatgtggcggcgcgacttgctgcagaccgaggtactgcatcgtccgttggtcggcatcatgctgttctttgcagacccg
tgtagcgcctgggcgatccacttgcttgccggccaggcgagcttcgggcgcgatagcggtttgccgccgttagcggttgg
cgataccgcgtggctgagcgcagcgacacgcacccgctacgtgctcgatggtggtggcgaattgttggcgatccgggtga
gtccgcagccagaacattgaacctgacggacagcgctactcagtccggcctgcggcggatccgacgtccccccgattttg
agtagccccccagtttggagtccaattccctcaccgccttcatcgtgtgagcggtgttgatcgtgtgcgccaacagcgct
tccataccggcttcgcccaggcgctgtcgccaacgggtcaaggagctgggatcgcacggcaagcaggtctggaacaccac
ctcgccggtgaaaaactgccagtacggattttccagccagcgctcgcagaccgcctcgtcggacaggtcgtaggcgtgct
tgaggtagagcagcccggcgatcagacgcatcggcaatgcgggtcgaccgcctgtgctggtggtggccggcaactgcggc
gacagcgcctgttccaacgcactccacggcagccgatggctcagctggaccaggggatggcgcacgtcgatctggttctc
caggcgcgaacgaaacagctcatcggcaggcaactgctcggcggcaggacggcgtgtccgcatgggcgaaaactgccaga
aaccaggacgtggagtaacgaacactggcaattccagcacaccgaaaacgcagatgaagcctactgattagcacgatctt
tcagcacagtcgcagccagtgagagccgaccggtcgatgctaggaccgtcgctccaccgagaccagatcatggccatgaa
tcgtgtgcagttccaagccgggctgtcgttgccggcgttcctcaaagcgctatggcaacgcgcagcagtgcgagcaggcg
ttggagatctcgcgctggccacagggctttgtttgtccgcgttgcgccgctaccgcgcacagtcgattccagcgtcacgg
caccacgtactggcagtgcacggcctgctatcgccagaccagcctgcgctcgggcacggtgatggacaacagcaagctgc
cgctacgcacctggctgcttggcatgtatctgctgggccagagtcaagacgaacctgtcggcgctggagttgatgcgaca
cctgggagtgagctacccgacagcgtggccaatgaagcacaagctgatgcaggccatgacccaacgcgaggcgaaccgca
agttgggcgggatcgtgcaactggacgatgcctacctgggcggagaacgcaacggtggcaaggccgggcgcggctcggag
aacaagcgccctttcgtgatcgccgtggagaccactgaagacggtcgtccattgcgcgcggtgatggatccggtcccagg
c----ttcaccaaggcggcgctgtcggaatggatcgggcaacgcctgcatcctggagcagatgtctacagtgatggactc
ggtgcgtttcgagcactggaagccgagcacgcgcacacggtgatcgaaggcagcggtcgaagtcgctgcgaggcagagaa
cgcacgctgggtcaacgtggtgttgtccaacctaaagcgttcgctggacggtgcctatcacgccttcaaattcgccaaat
acgcccagcgctacctggcagagacgatgtggcggttcaaccgccgtttcgatctgacccggctggtgcccagcttgctg
gccgccgcagccgccagcaagccgtggtccgagcgggccctgcgtgatgtcaccatgttcaccgctgaaagtgcgtgcta
atcaggtgaagccttgcaatggatgtggtctgggggtttttcaggggcgactatgtagattcaccgcgctggtgtcgttg
gtgtcgtagtcggcctgcgacccgttgtaatcccaatgcaacgccgcgccaatgcggcgattggcggtgcaattggcgat
caaggtcatgcccaaacgctggattgttgaacgcagctttgcttggctgcagaagaaccgaaggttatggaagaactgcg
agcgaaggctcaataccagcttgcagttcatccatcttgcgtctctgacattgctgctgaggggatcgtgaacaggttct
tagatggcgtggcgtcgcgccggtattggcggcgtgatcaccaggcacatcagtaacgccctgaagcggcacggtaaaac
gcgcatccgaacgaaacggcacggcgacaccaccgctgactaccgtcgtggccgtgacacgtccaaggaggtcgcgcgca
gccaacgcacgcgatcgctcactgcagcttgagcatcacgatcgaatgcgccggcagcgccacgttcaatgccttgcctt
gcacacgagcgcccttgaataccgctggcgcgactgcacgtggctgcgcataggtgttggatgtggtgatcgccggtgcg
cttaggatttgtccctccaccgtgcgcagcgacagcccgtccacctgcacgctgacagtcgccgccgcagttgcatccag
gttggttagcgcaacatacacgtagccatctttcgccttgaccgcagaaccatgtaccgccggcacatgcgtgtcgccat
gacggtactccggtgtctgcaattgcagcggtaggtgggtggcgtcctggtagggcttgtacagcgaaaacacgtgataa
gtcggcgtcagcaccatcttgtcgccatcggtgaggatcatcgcctgcagcacgttgaccatctgcgcgatattggccat
gcgcacgcgctcggcatgctggctgaagatgtcgaagttaatggaggccaccagtgcgtcgcgcaggctgttttgctgct
gcaggaagccaggattggtgcctggcagcggcgcgtaccacgtgccccattcgtccacgaccagggccactttcctggcc
gggtcgtatttgtccatgatcgcgctgtgcttggtgatcaactcgtccatcaccagcgtgcgcgacagcgtctggatcca
cgcggcttcgtcgaacgtggtcgacgaggcgcgcggcggccaaccgcccggaatggtgtagtaatgcatgctcaacccat
ccatgtacttggtggcttcgcgcatcatcacctcggtccagtggtagtcgtcatcgctagggccgggagcgatcttgaga
atcttctggttggccggcgacttgacgaaagtctggtagcggcggaacacatcggccgcgtactccgcgcgcatattgcc
gccgcagccccatagctcgttgcccacgccgaaatacggtacctgccaaggcgcctcgcggccattggcgcggcgctcgc
cggccaggctggagcgtgtcggcgcggtcatgtattcggtccactgcgcaatctcttccggcgcagcgtcgcccacgttg
ccggcgacataggcttgggtgccgagcagttcggtgaaatccatgaactcgtgcgtgccaaaacgattggactcttccac
gccgccccagtgcgtgttcaccctgatcgggcgcttggccggcgtacccacgccatcgcgccaatggtattcgtcggcga
agcagccgccgggccagcggatgttgggcacggcgatggccttcagcgcggcgaccacgtcgttgcgatagccgcgcgtg
ttgggaatcggcgaatcttcgcccacccacacgccgccatagatgccggtacccagatgctcggcgaactggccgaacag
ttgccgcgatacctgcgcgccgggctggtctacccgcaaggtgccgctgacgttgatgtcggcagcgaaggcggctggcg
tgctggcgagtgacacggcgacgaaaacggcgtttaacagctgcctgcgcgatgtccgcaatgcgagggggttccactgc
atcgggtcggtgctcctgtgctggtcggtggtcggtagtcgggcgggtgctgctgcgagggaaaacgcgctgttagcgta
gtgcgagtggtcgcagtttgtattactgcagcgcgaccaccgcaggcgcgtgcggcagccgcccgacggccgtcgtaccc
ttcgcaggccagggatgtgcgcagcagcatggtcggcagccgcatcgtgcggctatgctcgcgggcttccctcattggca
ggacgatccatgcagcgagtgttcgggcagttgacagacggtgtcgagattcatgcgctcacgctacgcagcgaggccgg
tctcgaggcggaggtgctcacctatggcggcatcctgcatacgctgcagttgaccagcgcacggggcgtgctgcccctgg
tgctgaacttgccggatctgcccgcctacgccgccgacggcgacagtctcaatatcctggtgggccgcttcggcaaccgc
atcgccggtgcgcgctacacgctggatggcgttacccacgtgctggcggccaatgaagggcgcaaccagttgcatggcgg
tctgcgcggttttgggcgacgcgtgtggagtgtgctggagcaggcgccggatcacgtactgctgggctacgactcgcccg
atggcgaagaaggttaccccggcaatctgcaagtgcgtgcgcgcctgcagcttcacgggttgagcctgcagctggatttc
gaagcgcactgcgacgccgctacggcgttgaaccttacccatcatccatatttcaatctgtccggcgacccgcacctgcg
tgccgcagtgcaagtgctgcgcgtgccggccgatcgctacctgccggtggatgccgaatcgatcccgaccggcgagatcg
cgtcggtggccggcaccccattcgatttccgccagcctgccgcgctcgccgataacaccgatccggcccatccgcaggtg
gttctcggcaagggctacgatcagtgcttggtgctggccgccgacgcggactgcgtagccgagttgtattcgccgcacag
tggcgtggcgctacgcatccgcagcgatgcccccgcggtgcagttgtacgaaggccaacatctggacgcacatcatccgg
gactggggcgcggcgtatgcctggagccgcaggactacccggacgcgcccaatcacgccaacttcccttcgacgatcttg
cggcctggggaaacctaccgccgccgcatcagctaccacttcgccagtgcggggcaggaccagccctgggacatggtgtg
cgccgcactggaggggtgagagatttcgcaacttgaggagctagccgggttgcatcgtgcgggcacgtgcaatccgatgc
cgctgattgcgttgtgagttctgatgtggcgagcgcttcaatcgccctaagcgtgggctgccagtgacctttggcgtgtg
tatgtcccaacggctcgcagaagatcgaatcatgagcacgcagctgcgcgagggcttatcgcgccagtcagaatgcgccg
gatgcaaaagttgcatctgttcacttcgcgttcgaaatcagcgatgccgctctgctcgcgctgcgcctagcgcggcccca
gcaccagctcgatgacgaacttgctgccgaagaacgacagcaccagcagcgccatcgcggttagcgtccaatgcaccgcc
ttgctaccgcgccagccattgcgccagcggccaatcagaagcgccccgaacacgagccacgacagaatgctgagcacggt
cttttgcaatagccgttgcgccaggaaatcctgcacgaacaataggccggtcagcagggtcaggctcaacagcacgaaac
ccaccgtgatcgtgcggaacagcagcgtttccaactcggtcagcggcggcagggcgcgcagccaggtgtggaaatcgcgc
cgacgcagcgcgcgctcctgcagccacagcatgatcgccagcagcgccgcgatgcccagcgtggcgtaggccagcagggc
cagccacgcgtgcaattcgagctgccagcccaggtccgggctgggctcgtggccgtaggcgtgataactggccaacagga
tcgccgaaagcggaaacaccaccacgcccaccgcggccatccgcccgcggccaccgaacactgcggtcagcgcggccatg
cccagcccgcacaacgacagcgccgcgaagaaatgcatgtccggcccaccggcggtgcgcatggctaccagcacgtggta
accggcgtgcagcgccaccgccgccaacgcgggggccagccagcgcgcaggcgcctgattaccatcgcgcaacactgccc
gggtgagcagtgccgtggccagcagatacagggcgaacgcgatgagagcgattgtcatcgtggaagtttcgcatggtggg
gcggggatttggcattcgggattcgggattcgggattcggggatcggggatcggggatcggggatcggggatcggggacc
ggggaccgggattcggggacctgattagcacgatctttcagcacagtcgcagccagtgagagccgaccggtcgatgctag
gaccgtcgctccaccgagaccagatcatggccatgaatcgtgtgcagttccaagccgggctgtcgttgccggcgttcctc
aagcgctatggcaacgcgcagcagtgcgagcaggcgttggagatctcgcgctggccacagggctttgtttgtccgcgttg
cgccgctaccgcgcacagttgattccagcgtcacggcaccacgtactggcagtgcacggcctgctatcgccagaccagcc
tgcgctcgggcacggtgatggacaacagcaagctgccgctacgcacctggctgcttggcatgtatctgctgggccagagc
aagacgaacctgtcggcgctggagttgatgcgacacctgggagtgagctacccgacagcgtggccaatgaagcacaagct
gatgcaggccatgacccaacgcgaggcgaaccgcaagttgggcgggatcgtgcaactggacgatgcctacctgggcggag
aacgcaacggtggcaaggccgggcgcggctcggagaacaagcgccctttcgtgatcgc---cgtggagaccactgaagac
ggtcgtccattgcgcgcggtgatggatccggtcccaggcttcaccaaggcggcgctgtcggaatggatcgggcaacgcct
gcatcctggagcagatgtctacagtgatggactcggtgcgtttcgagcactggaagccgaccacgcgcacacggtgatcg
aaggcagcggtcgaagtcgctgcgaggcagagaacgcacgctgggtcaacgtggtgttgtccaacctaaagcgttcgctg
gacggtgcctatcacgccttcaaattcgccaaatacgcccagcgctacctggcagagacgatgtggcggttcaaccgccg
tttcgatctgacccggctggtgcccagcttgctggccgccgcagccgccagcaagccgtggtccgaccgggccctgcgtg
atgtcaccctgttcaccgctgaaagtgcgtgctaatcaggatcgggaagcctgagccgtgggtcgcttgggttttgctgg
caggcagggggggcggtacctcgcagcgagggagcgcctgatgaaacgggggcgccgggcacc-gcaatagcgcgtcttt
tgccagcattgctgccgttcctgctcgtcgcggtcccggtcccggctgattgcccgcgtcgcagcgcggttgaagcgttc
ctcacgggctacgtcgccgtgccggggcagactggggcgggccgccagccggtgccgctataatcggcacctgtttcccc
tctgcggtcctatgcgcatgttcgagtcccttacccaacgtctctccggcaccatggagcgcctgcgcggccgcggccgc
ctgaccgaggagaacatccgcgaagccacccgtgaagtgcgcatcgcgctgctcgaagccgacgtcgcgctgccggtggt
gcaggcgctgatcgagcgcatcaaggtgcgggctgtcggccaggaagtactcaagtcgctcaccccgggccaggcgctga
tcaaaatcgtgcgcgacgagctcactgccgtcatgggcgccgccgctgccgacgtcaatctcaacgtgccggccccggca
atcgtcctgatggccggcctgcagggtgcgggcaagaccaccacggtcggcaagctcgccaagcacctgaaggaaaagcg
caagaaaaaggtcatggtggtctcggccgacgtctaccgcccggccgcgatcgagcagctcaagaccctggccgaacagg
tcggcgtgctgttcttcgcctccgacgcctcgcagaagcccgtcgacatcgtgcgcgcggccatcagcgatgcgcgcaag
tcgttcgtcgacgtgctgctggtcgataccgccggccgtctggcgatcgatcaggtaatgatggacgagatcaaggcgct
gcacgccgcggtcaaccccaccgaaaccctgttcgtggtcgatgcgatgaccggtcaggatgcggccaacaccgccaagg
ccttcggcgaggcgctgccgctgaccggcgtggtgctgaccaagaccgacggcgacgcccgcggcggtgccgcgctgagc
gtgcgctatatcaccggcaagccgatcaagttcgtcggtaccggcgaaaagaccgacggcctggatgtgttccatccgga
tcgcgtcgccagccgtattctggacatgggcgacgtgctgtcgctggtggagcaggtcgagcacagcgtcgatcaggaaa
aggccgccaaactggccgccaaggtcgccaagggcaagaagttcgacctcaacgacatgaaagagcagctcgagcaaatg
cagaacatgggcggcatccatgggctgatggacaagctgccgggcatgggtcagatctcggataacgtgaagcagcaggt
caccggcaaggaagtgccgcgcatgatcgccatcatcaactcgatgaccaagaaagagcgccgcaacccgaccctgctca
acggctcgcgccgcgcacgcatcgcccgcggctcgggcatgcagccggccgacgtcaacaagctgatgaagcagtaccag
cagatggaaaagatgatgggcaagctggccggcggcggcatgaagggcctgatgcgcaatatgaagggcatgatgggcgc
catgggcggccgtggcggcatgcctttccgctgagcaacctgcgcaagccgcgcgtgccgtgaagacatccgcaggcgcg
cactgcgtgcatgttgcgctggcccttgtgctggcatggcaggccacgtcggggtgggcagtcgtcccggcaagtctcgt
gtgctggctatgcatcgccctgatggctgctggtatcgaccacctgtttgcgtcgcgccctgcagaagtgcaggcgg---
--------------------------------------------------------------------------------
-----------------------------------------------------cattgtcagtctctgaagatgcggacg
accgcagtgttgctgcgcaggcgattgccggcctgccaccgctcgacgcagcagtgaagcgcagtgtcgaaaaaaccgca
cacgacacgtccgtgcggcagtggcgccgccacattgtggacgttgcgccctacgaagaagaacgctattcacggcaggg
catctgcaccacggtcgaactgttcttacgtgccggcgatcagcttgtgctggcgtttcactccgatgcgaacggcagtt
cgcccgctgcagagtggcgctgcgacctgtggtcaccggaagccgcgcaatcgcactggctggacgtgcctgctaacggc
gagatggacgtgccggtgacgcggcctggggagtatttgatcggtattggccaggcctacggacactgcccaggggtgat
cgggttatggctgcgcgtatccgagccggaccgtctggcgttgcctctggagccagcattcgggtcgaccctgcgctacg
cacggcgcgacgacggcgcggcggtggtgcatatcgaagacgaggcgcatgtgtggtcgcatgcgcgtctggagacgctg
cctgtgcacggcgtgcctgctggttcggcattgttgttcgccagcgccgacgatgtctgggacgtctctgcatgctcgga
ccctgcaacgtcgtggtgcgcagaaaacacccatctgcaccgctacttcctgcgcttgagccaaggcgatgtgctgacgc
tggagcttgcctgggccgccacgcacttcgatcgtcccatgccgttgcccgatcaatgcactggtcgcacgcaaggcgag
gtgcgtttgttcaagctggtgcgtgggccggagttgcagcatgtgtgggcgagcgcaaaggcggccgattccacgcagct
cacctgtcccgccgatggcgatgactgcatggaattgcggctgttcgggccgcctgcatggcgcacgcaaccggtttcgt
cgttcgtcgatttgcgcttgtggggcgcttatttacagcgtccgcactgcttgcgtgattttgcgttggagaatgcctgg
gtcgaggattggtaccagcaactcatgccgatgccagtaagagcagttaacaaaacgactgcgctcaccgccaggcgggc
gtggccggtgctcggaatcggcatgtaccacgcgtccacggcggttctgagcgcgctgtccgcgcccacctgacagctct
cgctacgttttgttagccgctctaaattaaaggcaacgagcgcggcatgcagtgcattcgcaattgagcatcttgccggt
gccgcgttggtgtctctccatcgcggttaccatgcgccatcccatgatgtgcgccgtggttgatgaccggattctccaac
gtcgatgccttccagcagcgcttcgggctgcgcttaccgatcctgctcagccccatggccggcgcctgcccggtgccgtt
gtcggcggcggtcgccgacgccggtggcatgggcgcgatgggtgcggtgttgtcgcagccgcaggacatcgtggcgtgga
tggcggcattccgtgaggccggcgcagggccggcgcaagtgaatctgtggattcccgacccggcgcccgtgcgcgatgcg
gctgccgaagcgcgcctgcgtgcctttctttcgcagtggggaccaatggtgccggagacggcgtgcgatgcgatgccggt
cgattttgatgcgcaattcgatgccttgctcgcagcgcggcctgcggtcgccttatcgatcatgggcgtattccagcccg
agcaggtggcacgcctcaagggggccggcatcgcctggtttgcgtgcgccaccagcttggacgaagcgctggtggcgcag
gcggcaggcgccgatgcggtggttgcgcaaggggccgaagccggctgccatcgcggcgcgttcgacgccggccgcgccgc
gcagcagatgacagggctgttcgcgctgctgccgcgtctggtcgatggtctggatattccggtgatcgccgccggtggta
tcgccgatgcacgcggcatcgccgcagcgctgacgctgggcgcaagcgctgtgcaggtcggcacggggttgttgcgcacg
cccgaagccgcgctgccgagcgcctgggccgatgcactggcccggcccgagccggagcacacccagccaacccgcgcatt
ctcgggccggttggggcgcgcgctggccacagcgtatgtgcatgcagcaagcgctgcagacgcaccgccacccgcgccgt
atccggtgcagcgtgggctcaccgcaccaatgcgtcaggcggcggcgcgcgacaaccgtctggatgccctgcaggcctgg
gccggccagtccgcctggatggcgcctgcgcagccggccgcgcacgtcgtgacgcagtggtgggaacaggcgcaggcgct
gctgtgccgttgatcttctgcaacggcgccccagcgagcgcgcagcagctcggcgctgccgcgctgatcaactacggcca
cttcaccacgctacaggtgcgcgacggcgccacgctgggactggacctgcatctgcagcggctgcaggaaggcagtcgcg
cgctgttcggtcaggagctggaagcaggccagctgcgggcgcagatgcgcgctgcgctgctggcatcgggcatggccgac
gccagtctgcgcgtcaccgtgttcgcacccgactacgatttccgcaacccgttgcgcgaggtcgcactggatgtgctggt
cgccatctcgccgccggccgacatgcccgagaccgggctgcgcgtgcaggtgaccgattacgtgcgcgagcggccggagc
tcaagcatgtcggcacgtttccgctcctgcatctgcgccggctggccatgcaggccgaccacgacgatgtggtgctgcag
gaccggcagggcagggtgctggagggcgcattctggaatctgggtttgtgggagcgcggtgggctggtctggccgcaggg
gccggcactgctggggacccggcagcagttgctgcagtccgggctgaagacgctgggtatcgcccagatcagccgtccgg
tagcgctgggcgagctggaccgtttcaatggcgcattcgcctgcaatgcgcgtgggcagcaggccatcgtggcgctgggg
ccggcgcgttgggggccgcatgccgcacagttgccgctgctggagcgggccctgcagacgcatgcctggcaagcgatctg
aggcatctggagtgctggcaccgggcgacttggcttcgccgccggagcccgctataatcgccgacttaccgcgccactct
ggcgactgggcaactcaggaaaacgacaccatggtcaagattcgactgacccgcggcggcgccaagaagcgtccgttcta
tcacatcatcgtgaccgacgtgcgcagcgcgcgcgacggtcgcaacatcgagcgtctgggttactacaacccggttgcgc
aaggcgcagaaccgcgcgtcgtgctggacaccgcacgcgtcgaccattgggtcggcaacggtgcgcagctgaccgacaag
gtgcgcaacctgtatcgcgaagccaagtcccaggccgccgcggcctgatcttgagcgccaggtgtcgccacctgacccag
agtcgacgcagatgaagcagaccgagcgccgcatcctgttaggcagggttgtcggcgc-ttttggtgtcaagggcgagct
gaagctcgaatcctggaccgagccgcgtagcgcgatctttcggtatcaaccgtggatcgtgcgtgcgccatcgggacagg
aatcggtcatcaacggcgtgcgtgggcgcgatcagggcaagaatctgattgcggtgttccccggcgtcgccgaccgcgac
accgtcgaggccatgcacgggactgaaatctacgtcgcgcgcagtgccttgccgccacccaagcccgatgagtattactg
ggtggatctggaagagttgcaggtggaaaccgtcgagggcgtcaagctcggcacggtgtcgcatctgttctccactggat
ccaacgacgtggtggtcgtacgtggcgatcgcgagcggatgattccgtttgtgtttccggatttcgtcaaatccgtggac
ttcgaggccaatctgatcgtggtcgactgggatccggatttctgatcaaagcggtgcctcggcgctgcttttgctttacc
catttccgatttccgatttccgattcccgattcccgattcccgattcccgattcccgattctccagtgcgcatcgacgtc
atcagcctgttccccgagttcatcgcgcaatgcgcggcgttcggcgtggtcgggcgggcgcaggagcgcggcttgctgga
attgcagggctggaatccgcgcgagcatgcacagggcaactatcgccgggtggacgaccgtccgttcggtggcgggcccg
gcatggtgatgttgatcgagccgctgcgggcctgtctggatgcggtgcaagccgcagacgcgcgaccggcaccggtgatc
tacttcagtccgcaggggcgtccgctgacgcaaatgctggcgcgcgagctggcgcagctgccgcgcatggtgctgttgtg
cgggcgctatgaaggcgtggacgagcgcttcctggcgcaggcggtggatatggaaatctccatcggcgactacgtgttgt
ccggcggtgaactgggtgcggcggttgtcgtggacgtggtgacgcggttgcaggagggcgtgttgaacgacgccgaatcg
gccgctcaggacagtttcgaagggccgcagggcctgctggactgcccgcactacagccatccgtcgagccacgcctgggg
cgatgtgccggaggtgctgcggtcgggcaatcatgcggccattgcgcgctggcgccggcagcaatcgctgggccggacct
ggttgcgtcgcccggacctgctggacgaggccgggttggacaagcatgatcgtcgtttgctggaagagtttcgccgcgaa
ctcgccaagggcgacgagaaatcagggtgcacacctagcccttgaagatttgattggggtacaatatgcggcttgctggc
cagtcttgcgtctggccctcctacgaacctcgagcaatcgccgtgcggcgactgccggtccaatatcaccagacacgcgg
tgcccaccatgagcaaactcaacaagaccatcctggctgacttcgaagccgcccagatccagcgcaagctgccggaattc
aaccagggcgacactgttgtggtgaacgtcaaggtgaaggaaggcaaccgcgagcgcgtgcaggcctatgagggcgtggt
gatcggtaccaagaatgccggcctgaactccgctttcaccgtgcgcaagatctcgcacggcttcggcgtcgagcgcgtgt
tccagacccacagcgccatcatcgactcggttgaagtgaagcgccgcggtaaggtccgcgccggcaagctgtactacttg
cgtggtctggaaggcaaggctgcccgcatcaaggaagatctggccgctgctgcacaggccaaggctgttcgccaggctgc
tgccaaggccgagtaagtcacattggcgggcttgtcccgccactgccagacagccgccttcgggcggctgtttgcgtttt
taaggatgcatgtcccagcggttgtgaagtgacttcgtgcgactagcgaccagcgctaatggaatctgtgagggcgaccg
cacgtcgcgggcgagagcgatcgctgttgcgagcagggtgcttggtcccatgacgattccaagcactccatgcgcgccaa
gtcgacgttcgcttgtgatgtcgttgttgctggtctggttggatcgacgtcagaagatcgttgtggttgcaggtatccgt
cgcgccggtacacaaaatctcgctgccgtcttttagatccgcaccacgagctgcgagttcgagcctggatgggcgcgtat
gaagagcggcgaacaacaggtagcgagcagctgtcaggtgggcgcggacggcgcgctcagaaccgcagtggacgcgtggt
ccatgccgcttccgagcaccggccgcgcccgcctggcggctgcacagtcgtgttgttcgccgctctaagaacctgttcac
gatctcctgagcagcagtgccaggaacgccaggtggatgaactgcaagctggtattgagccttcgctcgcagttcttcca
tagcctccggttcttctccagccaggcaaagctgcgttcgacaatccagcgcttgggcatgaccttgaaggtatgcagct
cgctgcgcttggcaatctgtacggtgacatgcttgcccagaatgtcctgtacgccctcggcgaagggatctccggtgtag
ccgctgtcgcacagcaggcatttcacccgacctaaacccgatcggcagcgtttcaatgcctccagcgcaccttgacgatc
ggtgacttccgccgtggtcaccgcaacggcatgtggaaagccttgcgtatccaccgcgatgtggcgcttgatccccgata
ccttcttgcccgcgtcatagcctttctggccggctgtatcactgttcttcacgctctgcgcgtccacgatcaagaacgta
ctgcaggccttgcgcccctgtttctcgcgggccgcgccaacctgattttttaagcgcccgctccagcaggctcattcctt
catcgtccacttcgctccacttggcaaagtaggaatgcaccgtgcgccacttcggaaagtcactgggcaacgcacgccac
gggcaacctgtccgtagcagatacagcactgcgcaccacacctcatacatatccactgtcacaggcttggtgcgcttgcg
ggcttgctccagaatcgggcggatttgctcgaaccgctcacggctcacgtcacttggatagttcttctcgcgcattcgtg
gagtttgcacggtttgaataagattgtgaacaggttcttagggctggctggcggcatgggcgcaggttggtgcgatcccc
accagaccttcgtgttgctgcggacgccgaccatgtacagcaggccgcgttcgctgagctggtctcgccagtgggtctcg
gtgccgtaggccgcatcggctagcacgacgcctgccgcaatccctgtcgccagcgcgctgtcgatctgatccatggccag
cgctgtcttggtctgaaacacgacctgatccggaacgcctgccttcttgcgccgcacagtatcctgagcccactgctcgg
gaagatacagccgatagcccactggcaggctgccgtgttcgttggcgatcgacaaactcacggcaacctggcaattgtcc
gtcttgccaaggcggccgcagtactggcgtgcaacaccgaccgaatgcacccccttccgaatgcacccccttctttgaaa
atcccgtgtcgtccacgatccagtgacacgctgcgctcttcctgctcaggggcggcagcacctgtgccgccaccgccgcc
agcagcgcttgatcgctccagtcggcatcggccaccagatggtgcatcgattgatgggctgagcgcacgttctgcgggtg
cacccgcgcggccatgggctccacgctcttgcgccctccaggcagtagcaaccccttcaggtacttagatatccccacgt
ttttaaagcaccaatgtcatctgctcgcgcactgcgtcgggcagcgcgcgcaagcgttctagccagcgtgagactggttc
catcggccagcacctgaccagcgcctcgcggccgacgcgcagcgtcgagtagagtttgcgtgtgctgctgcgtggagata
gccactgggcgataccggtggcttcgcatcccagtcctgccagccaactggcgaaggtggccagcgtgttgagcaacaac
aggatctgcaaccgctcgccgcgacgggtcaggctgtcttccatcgcctgaccgtagcggtgcgacttcagatcacgaaa
tgccagctcgatctgcatccgtcgtgcgtacaggttgaccaattgctttgcgctgggtgcgtgtagctgtggggaggcaa
cgatcaaccacggctcgcgctcacgcgctgcggctttcaaactggatgatgcacgcgagaccttggcgggtgagcgccgg
ttgcgttgctgacgtccctggcgtgtcttggcatagagcaccagacggcaatcgagcggatcgctgcgattggcctgcat
cggcggcaattcgcgcgcacggttggacgccagcgcatgcaggcgacggctatcgatccattgcactgcatcatcgggca
cgtcttgcggtttgacctgcgtacgtccgcgcagacgtccgacccaatcccagcccatcgccgacaccgcgcgaaaccat
ggcgtgcggaatccggcatccgtgaccaggatcggacgcacatcgtctggaatcagtgccctgagctgctgcaaaaagcg
tttctccgcgcctggcgatccctgctgtttcccggaaaccaccatatccagcaaggtgagcgtgcgtccaccgaccggca
cggctgcgcgcagcagacaccacgacttgtccggcttcaaatcgctccagtcgatgacgatcaccggctggtcgccgcgc
agtagccaatgcgccatgtcccgctcgatggctgatcgctcgacctgcaacgcgcgattgcacagcaggcggtcgcatgc
cttgaggggcgcacgtacccgcctcgcgccgggccacgcgcgtgcgatgtcgatcagcgtcagccggcctccgtgcacca
gcgcttcaaccgcgcgtagcaaggcgcgttggcgtaatgcatgcatcccggagagtgagttagacaggcacttctgcaat
acttcgctggcgcgcatggttggcactcttctctggcttagtcaccttgaagcgt----gccccatgcgcgcaccttctt
ccacgccttgatgcaacaagtgcttgatctcgcaggaagaaatgtggggaaacctcagcttcaggtaccagtgtgcgggc
tgtttgcgatccgcatgggacagggcggcagcaactacttccccgtactgttcaaaacgcacttccagtgtcctattcaa
cacagctctcccgcgcggcctgaaggtcttccaatagtggcacaaaggtacgattatttgtaacatagtgaaagtaagcg
tcctcactcacacccacctgccaacacgcaggtgcgtgtgccaggtaatacaaacgccccgaatcaccggggcgtttgcg
tttgcgggtctattgcatgacagcctgttgcgacagtgcgctaaaacgcatcgatatcgcccaaggccgtaatcagccgg
cgcgcacgcttgtccggtttaccctcgggcgcacgatagcccgtgcgctcggcagcgcgctgcaggcgccattgcgcgcg
ggcctcgcgcgagctgtcgctttcgacataaagcgcctgtgcgaccggtgccgcgccgcgcacagcgctgagcgcagcaa
cggtgatctcgaagatttccccaccgcggtcgatacgcaactgctcgccgctgcgcagcgtgcgcgacggcttgggacgc
tgtccggccacgtctaccttgccggtttccactgcgttcttggccaggctgcgcgtcttgaaaaagcgcgctgcccacag
ccagacatccagcctgaccgttgtcgcctgttccaattccagattcatgcgtcttgcggtctcgtgtcgtgcgttggctc
gcgcagcacaccgtgggatgcgcgcaaacactgcgatctcgggaacgccaacatgactgccggcgtggtcggcgacgatg
gtttgcgccaaagcccatgtttgggcagtggcagcggaactcaagcgaccagaaccaggcgcgtcctcgaagaggcgcaa
cgacactgcgattctcaccttcagccacaacatccaggctaaccgatcctggccccggcccagtcgcatcgcagctgcat
gcaccttgcatccggactcacccgggcaatgctagtgtgcgcagcttgtgcgcgacgatacgactgcgatgcccaaatcc
gctgtcctgaccgaaggcccgatcggcaagaacctgctgttgttcgcactgccgatcatggccggcaacatcgcccagtc
gctcaacggctcggtcaatgcaatctggatcggccgctatctgggcgaaaaagcgctgaccgcggcggccaatgccaaca
gcatcatgttctttctgatcggctcggtgttcgggatcggcatggcctcgaccatcctgatcggccaggccatgggcgcg
cgcgatatcgcccaggcacgcaaggtgatgggcaccagtgcgagcttcttcggcgggctgtcggccgtgatcgccatcct
cggctggtatctggcaccccacctgctcaccgcgatgggcacaccggctgcctcgcaagcgctggcggaagactatctgc
gggtgatcttcctggcgatgccgacgctgtatctgttcgccttcctgtcggctgcattgcgcggcaccggcgatgcgcgc
acgccgttccggtttctattgctgtcagtactgctggatatcctcttcaacccgctgctgttgttcggtatcggcccgtt
tccggcattgggcattgccggcgcggcctgggccacgctgatcgcgcaagtcgtcgcgctcgccgggctgctgatttatc
tgcgcaagaaacgccatgtcttgtggctgggccggagcgatctgcgcctgtttctcatcgacaccaccatcttgcgcgcg
ctgatcgtcaaaggcgtactgatgggcttgcagatggtgatgatctcgctgtcgatgatcgccatgctgtcgctggtcaa
cagcttcggcaccgaaaccgctgctgcgttcggcgctggcctgcagctgtggaactacgtgcaaatgccggcaatggcag
tgggcgccgcctgtttgacgatggccgctcagaacgtcggcgccggtctgtggccgcgcgtggatgccgtcgcgcgtacc
ggcatcgccgccaatttcctgatgacgggcctgctgatcgtgctgctgattttgttcgatcgctggaccctggccctgtt
tctgcccgaaggcagcgccacgctggaggttgcgcgccacctcaaccacatcgcgatctggtcgttcctgctgttcggtg
tcagcttcgtggtgtcgggcgtggtgcgcgccactggagcggtgagtccgccattgttgatcctggccttttcgctgtgg
ggcgtgcgcgtgccgctggccaatgtcctgcgaccgcatctgggcgccgacgcggtgtggtggagctttccgatcagctc
atcctgttcgatgttgctgtcgctggcgtattaccgctggggcggctggcgcaaggcgcgcatgctggccacccccatgc
acccgtccgaactggcagctgcagccgaagtaccagcgcgtccggcatcactggtcgccgacccggcaccgctcaccgac
gctctagacgggcaattaccgcaggcgccgcagcgttagtctggctgactgcaggcgtgccaatggactgacagtcattt
gggacgtgcgcggcgtacgccaaagtacgactagcaatccagcgccaccggcttagaacctgttcacaatcttattcaaa
ccgtgcaaactccacgaatgcgcgagaagaactatccaagtgacgtgagccgtgagcggttcgagcaaatccgcccgatt
ctggagcaagcccgcaagcgcaccaagcctgtgacagtggatatgtatgaggtgtggtgcgcagtgctgtatctgctacg
gacaggttgcccgtggcgtgcgttgcccagtgactttccgaagtggcgcacggtgcattcctactttgccaagtggagcg
aagtggacgatgaaggaatgagcct----------------gctggagcgggcgcttaaaaaatcaggttggcgcggccc
gcgagaaacaggggcgcaaggcctgcagtacgttcttgatcgtggacgcgcagagcgtgaagaacagtgatacagccggc
cagaaaggctatgacgcgggcaagaaggtatcggggatcaagcgccacatcgcggtggatacgcaaggctttccacatgc
cgttgcggtgaccacggcggaagtcaccgatcgtcaaggtgcgctggaggcattgaaacgctgccgatcgggtttaggtc
gggtgaaacgcctgctgtgcgacagcggctacactggagatcccttcgccgagggcgtacaggacattctgggcaagcat
gtcaccgtacagattgccaagcgcagcgagctgcataccttcaaggtcatgcccaagcgctggattgtcgaacgcagctt
tgcctggctggagaagaaccggaggctatggaagaactgcgagcgaaggctcaataccagcttgcagttcatccacctgg
cgttcctggcactgctgctcaggagatcgtgaacaggttctaagggcggtcggccccgcacacgaccgatgcgcgatagc
gcacatgcgccgatctcggtacatgaagtcgcgcagcgcttgcccgcaaggacgtatcggcaggtcagctggcgccaggg
cagcgacgcaacgctcagttcgcggttcgcggcggtgcgggttcgtgccgcacacaatcgccaggcacatgacgagcagt
ggctgctgatcgagtggccgccgggagagtccgagccccgccactactggt---tctcgacgctaccaaagcaaacgccg
gtcaagacactggttgccacggcacaaggccgatggcggattgaacgcgattatcaggagctgaagtcggagttgggcct
gcatcactatgaagggcgcaactggcgtggttttcaccatcacgccagtctgtgcatcgccgcatacgggttcttgatgc
gcgagcgcctgcgcagt-aaaaaagtccgtcgcattcaagatgcctgcagtatccaaaagcgtccgcccgcgcgggtctg
gccccaatgcaacgtcaccatcccaactcgattgccacgctggccttcggactggctaggcttatcgccagaagcctccc
acactgcccgtgttgcggggtctcaccgtaccaacggattcggatttagtaacacagtagaattaagtgcggccccatga
agtgcaggatcgccgcgacctgcgccacgacgacgtcgccagccttgagaaacggcggtgcgaacggtcgcgcactcgtg
tgcttaccttccagaaactgcgtcatgacctcgtcgccctgcgtgcgggccacatcggtgtaggccgcgccggcatcttc
cagtgcgagtcgcacgaatttgccacggccttgcaggccggtccagtaatagagctgatagtgcatgcgcggctccgtca
tcgagggcactgcagcgtagaaaacaatggctagatatgcgtgatcgatgcgtcagcagagtgtgactcggtatcgctgg
actgcgcctgcagccaggcaagcttgcgcgcacgtggttggcgcttgagggcgcactccgcgcgtgatgcgctggcgcgg
tctgggtatctgtgactggcgagcacctgcacgggcggattggcgcgcgtatagcgtgcgccggtaccatgcagatgggc
ctggaagcgtcgctccagatcgttggtaatgccggcgtaatagctgccgttgcgacacagcaacaggtagaggtgccagg
gcttgggtgcatccatgcgcgcattatcgtcactggcgagcgtctgcgcagcgtgcagtccagatgtaggggctgtcgcg
tcggctacaggcgacgcaagcgtcggagtcgggtgatccgcgcaggccaatgcacatggatccccgcacgctgcctgacg
ggttacgcagtatcgccgtcgtatcgaaaggcctggcgccgcgcgtgggacgctcgcgcgccatgcgccaagcccttggc
caccacgccctagcgtcggccagtcggcacgacgctgcagcacgggccgcgcagtcgcaacagaagaccgcctgcgcaaa
acgccttcgccaagcccgcctggggcggcagtggtctatcaactgccgatttcctcaccggcaagccttgaaaccgcgct
cggcaaccgcatctgcacggtatcgccggcgttgccggccaccagttcagaggatttccccatgcggatggacaagctca
cctcgcggttccagcaggcgctggccgacgcgcagtcgctggctgtgggccgcgaccacaacatcatcgagccggtgcac
gtgctggccgcgctgctcgaccaaagtggcggcagcacgcgtccgctgctgtcgcaggccggcgtcaacgtgccgttgct
acgcgaacggctgggcgaggcgctggacacgttgcccaaggtgtccgggcaggaaggcaatctgtcgatcggcaacgacc
tcaaccgcctgctcaaccagaccgacaagctcgcccagcaacatggcgatgcgttcatcgccagcgaatggttcgtgctg
gccgccgccgacgatgccagcccgctgggcgtggcgttgcgcgcggccggtggcgacaagaagaagatcgaggcggccat
cgacaagctgcgtggcggcgaaacagtgcaatcggaaaatgccgaagagcagcgccaggcgctggaaaaatacaccatcg
acctgaccgcgcgtgccgaaagcggcaagctcgatccggtgatcggccgcgatgaagaaatccgccgcaccatccaggtc
ttgcagcgccgtaccaagaacaacccggtgctgatcggcgaacccggcgtgggcaagaccgccattgtcgagggcctggc
ccagcgcatcatcaacggcgaagtgcctgaaggcctgcgcggcaagcgcgtgctgtcgctggacatgggcgcgctgattg
ccggtgccaaattccgcggcgaattcgaagaacgcctgaaggcggtgctcagcgacctttcgaagaccgaaggccagatc
atcctgttcatcgacgagctgcataccatggtcggtgccggcaaggccgatggtgcgatggatgccggcaacatgctcaa
gccggcgctggcacgcggcgagctgcattgcattggcgccaccacgctggacgaataccgcaaatacatcgaaaaagacg
cggcattggagcgccgcttccagaaagtgttcgtcggcgagccgaccgtggaagacaccattgcgatcctgcgcggcctg
aaggagcgctacgcggtgcatcacggcgtggagattaccgacccggcgatcgtcgccgctgccacgctctcaaatcgcta
catcaccgaccgccagctgccggacaaggccatcgacctgatggacgaagccgcctcccgcattcgcatggagatcgact
ccaagccggaggagcttgatcgcctggagcgccgcctgatccagctcaagatccagcgcgagatgttgaagaaggaaaag
gatgacgcctcgcgccagcgcctggcggacctggaaagcgatatcgacaagctcgaacgcgagttctatgacctaaacga
actgtggaagtccgagaaggccgcgctgcagggcaccaccaagatcaaggagcagatcgagcacgccaagctggaactgg
aggccgcacagcgccgccaggactacgccaagatgagcgagatccagtacggcgtgttgccacaactggaaaagcagatg
ctgatcgccaacgaagtcgagcaccacgacttcaagctggtgcaggaccgcgtgaccgccgaggaaattgccgaagttgt
atcgcgctggaccggcattccggtcaacaagatgctggaaggcgagcgtgacaagttgctgcgcatggaagacgagctgc
atcaccgcgtggtcggccagaacgaggcgatcaaggtggtgtccgatgcggtacggcgttcgcgcgccggcttgtccgat
cccaatcgcccgagcggttcgtttctgttcctgggcccgaccggcgtgggcaagaccgagttgtgcaaggcgctggccga
tttcctgttcgacagcaccgaagcgatgattcgcatcgacatgagcgagttcatggagaagcatgcggtggcgcgcctga
tcggtgcgcctccgggctacgtgggctatgaagaaggcggttatctcaccgaggcggtgcgtcgtcgtccgtatgcgttg
atcctgttggacgaagtggaaaaggcgcatgccgatgtcttcaacatcctgttgcaagtgctcgacgacggccgtctcac
cgatgggcagggtcgcaccgtggactttcgcaacaccgtcatcgtgatgacctccaacctgggttcgcatcagatccagg
agctgtccggcgatggtagcgccgaggcctacacgcagatgaaggcagcagtcatgggcgtggtgcaggcgcacttccgc
ccggagttcatcaaccggctcgacgacatcgtggtgttccatccgctggacaaggcgcagatcaaatcgattgcgcgcat
ccagttgcaaggtctggaaaagcgcctggccgagcgcggcctcagactggacctggacgatgcggcgctggagctgctgg
gcaatgtcggcttcgacccggtgtacggcgcgcgcccgctcaagcgcgcgatccaggcgcaggtggagaacccgctggcc
cagcagatcctgtccggccagtacgccagcggcgagaccgtgcgtgtgcgtgcccagggtggacggctggaattcggcaa
ggcttgatcgcagggtagaacgtcccgctaaagatgggggcaacccgtctgcgtcatgcgtgtcgttgtgaagcgtggcg
aaccttcgcgctctgcgtccgtcgaacgcctcacctggcaaggaacttcagatgcgtattgcttatgttcggatctgtat
cggcgtcgcgttgggatgggcaggtgccctgcacgctgaggtggctccaaatatcgtcgccgcgctcgacgcgtacgacg
ccaaggactatgcgggctgtgccaaggtgatggaggcattgcagcgctcctccggcgacctccccaacaatggcgaaggt
ctgcgtgcagaatgccttgcagcagcgggacggaccgacgaggcgatgcattatctcgaggaggaaattccacgcgggcg
catttccatcgatgatttgcgcaacaaggatcggcctggcctgaatcgtctgagaaagatgcgccagtggcctgcgctgc
tggcgaaggccgagcgcgtcaatgcgcagcagcaggccacactcaatctgcagttgcggcaagagctgcttgcgcgcatg
gagaaggatcagcaattgcgttacgcagcgatcgctgccgggggcaagccagccgactgggcaaccgtgacgccggtgga
tcgcgccaataccgcgtggctcaagcaggtcgtcgcagcgcagggttggccgggacggcgcttggtgggcgaagacggtg
ccaacgcagcatgggtattggtgcagcatgccgacgccgatccggcgtttcaggcgcaggtactggcattgatggagacg
gcgcttgccacgcaggatgtggcaccggacgacgttgcgttgctcaccgaccgcgtcttgctcgcgcaaggcaagcctca
gcgctacggcacccagtttcacagagatgccgatgaccgcatggcgctgcagcctaccgaggacgaagcaggcctggatg
cgcgtcgccttcgcatggggctacctccgatggatcagtacaaaaagatgttgcaagacatctatcatgcgccgctgcga
tgatcgacagtcgagaacgaacgcaccacggcggtgttcgtcgaatcgattggcaatgccccccggaatgtcaccgacat
ccacgtctttgccgcagtggcgcacgtgcatggagtgtcgttgattgtgaaactgatacgcccagtgtttcctagacatc
tcaaggtcatagaaaatgactgattcggaggtgtccatgagcagcaagcggtatacggatgagttcaagatcgaagcggt
ccggccgacgtccccccatcctgagtagcagtcgggtttagagtccggggttgatgatatcgctattggccaactgctgg
gcataggccgccggcgtcattccgccgattgtttttttggggcggtgttcgttgtattcgcggcgccagcgttcgatctc
ggtgcgcgcatgcagcagcgttgggaaccagtgttcgttgaggcattcgtcgcgtagccggccgttgaaggattcgacgt
aggcattctggttcggcttgccaggctggatctggcgtagctgcacacgattggcatgcgcccaggcgaccatggccttg
ccacagaactccttgcaattgtccgtgcggatcatcttcggcaggccacgactgtgtgccaaccgatccagcacgcgcac
aacgccgtgtcccgagatcgcacgctccacgtcgatggcgaccgcttcgtgggttgcgtcgtccacgatcaccaggcatt
tgattgccctgccttcggcggtgcggtcgaacacgacgtccatggaccacaccgggttggccttggtgggccacagcaac
ggtgcacgctcgcctaccggcaccttttacgcgtgcggcggcggacctgcagctgctgctcgcaatacagccgctccacc
cgcttatagttcacgagacgcccttcctgccgcagcttgagagagatcatccccacgccatagcggcgatggcgatgcgc
caacgcaaggatgcgctcgcgcaactcaacgttgcggtcctcgcgcgggcgatagcgcagcgcactggcgctcatgccga
tcgctgccagggcgcagcgctcgctggcgccaccgtcgatccactcgcgcaccagcgcacgacgcgccggtgcgctcacc
atttttttgcagcgcatccttgatcaggtcgttctggaacacctgctcggccagcaacttcttcagtcgcgtgttctcgg
cctccaggtccttgagccgcttggcatcgggcacgctcatgccgccgaacttgctgcgccacaggtagtaggacgcctca
ctgaagccatgccgtcggcacaggtccttgatcggcatgccggcctcggcttcgcgcaggaagccgatgatctgctcttc
ggaaaagcgcttcttcacgtccaatctcctcgggttagggaattggactccaaacggaggtgctactcaaacttgggggg
acgtcgcctgcgcaaggtcctcaaacgccagcgcacgctcctgggcatcgtactgcgcgaggtgcagcgcaagatcgggc
aagccagccaggccacggcgccggcgctggagaatctgcacacgctgatgcagcgcgccgagcgcatccatgctcagcaa
cccaatggcaagaacaaactctatgccctgcacgcgcccgaagtggagtgcatcggcaagggcaaggcgcgcaagcccta
cgagttcggggtgaaggtcagcgtggccatcacgcacaaacagggcctgatggtcggcgcgcgcagcttcaccggcaccc
cctatgacggccacacgttgcacgagcaactggagcaggcccggatcctgagcgaggacacagcaggcgcacctaaacag
gtggtggtggacctgggctttcgcggtgtggatgcggccaatcccggcgttgagatcatccaccggggcacg---ttcaa
acgcctgacagatgagcagcgccgctggctgaagcgacgccaggcggtggagccggccatcggacacttgaagcacgaca
acggcatggatcggtgctggttgcaaggagcgaacggcgatgcgctgcacgcagtgctgtgcgcggcgggggacaacatc
cgctggttgctgcgggccatggtgcgtctgggactgaagggtctttttgcgcttatggttgcgagactcatcatgctggc
cacagtgctcgcaatgtcattgcgagcgaggaacacacgcccacatcggttggcttggtgtgtttggtgaattttgcagg
ggcgactacaaagtcgatgtgttgcacgccaacagcacgcgctacccctgggcgctacgcacccatagcatgagcggcgc
ttcggccgagcaggcgctgcagcagcgctatgcgcgcatctgcgcgtacagccaaaacggcaagccggacgcgcaacgcc
agacctacccgccgatgctgctgggcctgtgggatgcggtgggggtggtgcacgagctcaacggctaccggcacgacgtg
gtcgcggcgatggcgcgctacaaggacgagcgtgcgctggaattcaacgcgatggagcatatcgagcagatcgatacgct
gttgcagcgcaatgcggcggtgttgtcggatctacccccccccaaggacgccgcatgcgccgaggtgttcgacgacatcg
aaatgttctacaacccacaacgccgtcatggttcaaccggcaacctgtcccctgtagagtttgaacggcgctacgcgcaa
cgagggtcttgagtgtctacggaaccctgggcgtatcgcactgggccgcggctgtaccctcatccgctccttcggggcac
cttgtcccggcgggagaagggagtggcagctcaccatcaagatgcgtggagacacgccggttgctgcagacctcggaagc
gcctggccgtcatcctgctaccatgcgcgcccctgaggtgactgtcggcttgccggcggtttaaacgggaatccggtgcg
cagatcgccttggcgtggtgcaattccggagctgcccccgcaacggtgggcgagacaagggtctgcatgtaacaccactg
tgcggtgcacgggaaggcgcagatccgggaagcgattgcttccgctcgcaagcccggaggccggcctgaagggattgacc
cggcacgcggtgggcgtggccctgtgcatctggtgctcccgcaccggacgcctggcccgttgctgcctgccgaccccatt
gccgccgcgcgggtaggcgcggtttcaggagcaactgccgatgtccctttcttccgttttgccgcgtcgtgccgtgctcg
ccgtgggggtgtcgctgtgcgtgaccaatctggcccaggccgaggccgccaccgatctcgatcagatcgtggtcaccgcc
tcgcgcaccgcgcagacccaggaccagacgctggcgccggtcacggtcatcgatcgcgcgcagatcgagcgtcgccaggt
caattcgctacaggatctgttgcgtggcgaggcgggcgtgtcgctggccaacaacggtggacccggcaaggcgacctcgc
tgttcctgcgcggcaccgaagccgaccaggtggtggtgctgatcgatggcgtgcgcatcggttcggccactgccggcggc
gcggcgctgcaggatctgccgatcgaacagatcgaacggatcgaaatcgtgcgcggcccgttttccagcctgtacggctc
cgaagcgctgggcggggtgatccagatctttacccggcgcccgcaaggcagcttcgtgccgaccttgagcgtggcggctg
gcagcgacaacgcgcgccgctacggcgcgggcgtggccgggcgcagcgcaggcgatctgagcgaatcaggcggttggtat
tcagtgaatgccgtgcacgacgaaaccgacggcatcaacgcgtatctggataccagctccagcgcctacgacccggaccg
cgatggctaccgcaacgattcgtcgagcgcgcagggcggctggcgtttcaatcgccagtgggacgccgatgtgcatgcgc
tgcgcgcacagagccgcaacgaatacgatggctcggcattcggcggcaatctgagcaagggcgtgcagcaggccatcggt
ggccgcctgcgttacgcgccgagcgatgcgctcaaactcaccgccagcgtcggcagcagcgccgatctgagcgatgcgta
ttatgaaggtgcctacctgtcgacctacgacacccgccgcaagcagggcgcgttgcaggccgatctcgataccggccccg
gcctgctcacggtcggcttcgattggcagcgcgacgccatcgccagcagcgacacctacgatgcgaacagccgtatcgat
cgcgccgcatttgcgcagtggcagcagacgctcggcagccaatcgctgcaggccagcctgcgccgcaacgacaacagtca
gttcggcggcaagaccaccggcagcctgctgtggggttgggatttcgccgagcatctgcgcgtgactgccagttacggca
ctgcgttcaaggcgcctaccttcaacgagctgtattaccccgattacggcaacccgctgctggggccggaaacttccagg
agcgccgagcttggcttgcgcggtcgctatgactggggcacctggacgctcagcgcgttccagacccgtatcgacgacct
gattgcctacgacgcgtcgttggtggatgcgagccacccgttcgggcagccgaacaatatcgatcgcgcgcgtatccgcg
gcgtggaagccggccatgacaccgcactggccggctggaccctgcgcaccgccgtgacctggcttgcgccgcaggccgat
ggcgacgtcaatcacggcaactggttgccgcggcgtgcgcgccaaagcgggcgtatcgatgccgaccgcagcattggtgc
attcggtgtcggcgcaagcctgttcggatcgggcgcgcgttacgacgatctggccaatacccaacgcctggccggcgaag
gcgtgctggatctgcgcgcgagctatgcagtgaacgcggactggaaggtgcagctcacggccaacaatgtgttcgaccgt
cagtacgaaacggcacgctggtacgcgcagccgggccgcaattacctgctgaccttgcgctacgagccagcgcaataagc
gcagttcacaaaccgattgcgcagccgcccgacgggcgcggccggtgctcggaggcgttatgtactacgcgaccacggcg
gctcctgagcgctgcccgcggcagttggcgattgcgcgctgcgtgttgtcagcttccctagttctactgtgttactaaat
ccgaatccgttggtacggtgagaccccgcaacacgggcagtgtgggaggcttctggcgataagcctagccagtccgaagg
ccagcgtggcaatcgagttgggatggtgacgttgcattggggccagacccgcgcgggcggacgcttttggatactgcagg
catcttgaatgcgacggagttttttttactgcgcaggcgctcgcgcatcaagaacccgtatgcggcgatgcacagactgg
cgtgatggtgaaaaccacgccagttgcgcccttcatagtgatgcaggcccaactccgacttcagctcctgataatcgcgt
tcaatccgccatcggccttgtgccgtggcaaccagtgtcttgaccggcgtttgctttggtagcgtcgagaaccagtagtg
gcggggctcggactctcccggcggccactcgatcagcagccactgctcgtcatgtgcctggcgattgtgtgcggcacgaa
cccgcaccgccgcgaaccgcgaactgagcgtggcgtcgctgccctggcgccagctgacctgccgatacgtccttgcgggc
aagctctgcgcgacttcatgtaccgagatcggcgcatgtgcgctatcgcgcatcggtcgtgtgcggggccgactgccctt
agggctggctggcggcatgggcgcaggttggtgcgatccccaccagaccttcgtgttgctgcggacgccgaccatgtaca
gcaggccgcgttcgctgagctggtctcgccagtgggtctcggtgccgtaggccgcatcggctagcacgacgcctgccgca
atccctgtcgccagcgcgctgtcgatctgatccatggccagcgctgtcttggtctgaaacacgacctgatccggaacgcc
tgccttcttgcgccgcacagtgtcctgagcccactgctcgggaagatacagccgatagcccactggcaggctgccgtgtt
cgttggcgatcgacaaactcacggcaacctggcaattgtccgtcttgccaaggcggccgcagtactggcgtgcaacaccg
accgaatgcacccctttctttgaaaatcccgtgtcgtccacgatccagtgacacgctgcgctcttcctgctcagggtcgg
cagcacctgtgccgccaccgccgccagcagcgctt--gatcgctccagtcggcatcggccaccagatggtgcatcgattg
atgggctgagcgcacgttctgcgggtgcacccgcgcggccatgggctccacgctcttgcgccctccaggcagtagcaacc
ccttcaggtaccagtgtgcgggctgtttgcgatccgcatgggacagggcggcagcaactacttcccgctactgttcaaaa
cgcacttccagtgtcctattcaacacagctctcccgcgcggcctgaaggtcttccaatagtggcacaaaggtacgattat
ttgtaacacagtggaactaggcgtgcggacgataccggctgcgggcaggtgagaccgcgcggtgggcgcttgccgctagc
tgcaaggatcgctacggttcgcacgggccagtcgtttgtccgatgtctgttgcctcgtctgcttggcgaccaaaatccaa
aggaacccatcgatgtcgccgttgtcccgctcttccgaacgcctgttgttcatcgcttcgatgctggcgatgaccacgac
ccgcttgcatcatgcaagtgactggctgcacctgccggacgcgtgcatggccgtgttctttctcggtggtttggcgctgc
ggtggcacggctactttttcgcattgctggtgttgtcggtggcgatcgattgggccgccgtccgtctggccggggtcagc
gacgtttgcattaccgcggcctacgccgtattgccggtggcctatggcgtgctctggtacgccggacgtgcgtatcacgc
acgcgtgcggcccggcgccgcgtcgccggccatcgcctggggtctgggaacgttggccacagtgctgtcgttcttgatct
ccaatggcgcgttctactggtggggcggacgcgacaccgacccgcactggtcacagtatctgcagcgcgcctggcagtgg
ggcccactgttcgtgcgtacgacagcgctgtatttggcggtggtgctggcagccgcatggtgcgtgctgcgctggcgcca
tgcgcgtgtcgtaaggcagttctccacgcctttggcattgccgtgatagtggcgccgcgcgtcgctgcgttgcctttgca
cggtgaagcagcccgtcgctgcggcatcgcacttgcagcggtgatggtctgcacgcgtggcgcgcattttgcgagcgtgc
acgccctgaccagcgcctcattggcagtgttttttctgaccggtgcgctgctgcgcccgcggaggatgttgccgctgctg
ttcgggattgcagcgctgctggatctgattggcttggcctcaggcagcagcagcgactggtgcatgtccacggcgtactg
ggccttggcgctgtcctacgccgtgtcgtggtgtggcgggcggctgtctgcgctgcagttacggcgccatgcccggcgtg
gtgtcaccgcgccggtgtgggcgttgctgatctgcggcagcgccgcttatctactctccaaaggcggtttctattttctg
tccggtcgctatccgcatgccactttggccgaagttattgcgcgcgtgccgacggattacccacgcgcgctgggtaccct
gaccggtgacgtcggcctggccttcgcgcgactggccgcacgacgcgccaccggcacacgttcatccattggagtacgcg
catgagcacccccgagcaagatgaggcgcattaccgcgaacgtgcgcagcgcaagaaggcactggtcgaccggcgcatcg
cccgcgcagtgatcgatcgcggtgtgctgctggtcaacacaggcaatggaaagggcaagagttcctccggcttcggcatg
ctggcgcgctcactggggcatggcctgtattgcggcgtggtgcaattcatcaagggcacgttttcgaccggcgaagaagc
gtttttccgccgttttccggacctgcttgattatcacgtgatgggcgaaggcttcacctgggaaacccaggaccgcgcgc
tcgacatcgctgccgcacaggcagcctggcacgttgcgcgcagcatgctcgccgatgcgcgctacgacttcgtgctgctg
gacgaactcaacatcgtgctggtgaaagactacatcgcgctggatgaggtgctctgcgccgtagccgcgcggccaccggg
ccagcatgtggtgatcaccgggcgcggcgccccggcagggttgatcgaggtggccgacaccgtgaccgaaatgcgcctga
tcaagcatgccttcaacgccggcatcaaggcgcagctcggcatcgagctgtagccgtggccgagcgcgcgcaacgcgttg
cagcgcgatcggcatgtttgccggcatgcccctggactgcacgacatgttgctggtgattgccgctgctgccgtactgtt
ggacctgctgctcggcgcgccgcggcgcgcgcatccgctggtgctgttcggcaattgggcgcagcgtatcgaagcacgcg
tgcaccgcgactgtcgcagcgttggcgtcccggcgcacgtattgcagcgcttgccggaagacgacgatggcctggccgag
tgcgcggccgcgtattaccgcgcgccgcaggcattgccggtggccggctcgcaggcggcgattcaggcattgccgttgct
gcgcgcacttggccgcgtcggtgtgctcacgcccggctatgccgagcacgcgcaggcatggcaacgtgccgcgttgcgtg
aagccagcctcgatcgtctggccgatgcccgtgcatacgcatctggacaccaccgcactgacaccactcatcagcaggga
accggcatgcagcacctgattctgggcggcgcccgttcgggcaagagcgctctggccgagcgcatcgcgctaacctccgg
gcttgcagtgacgtatctcgccaccgcgcaagccttcgacgatgaaatgcagcggcgcattgcccatcaccgcagccaac
gctcgccgcagtggcaatgcgtggaagagcccatcgcgctggcggcgacgttgcaggcgcatgctgcgccggattgctgc
gtgctggtggattgcctcaccctgtggctgagcaatctactcggccacccggatgcaggcgtgttcgcgcgcgagcgcga
cgcgctgctggcaacgctgccgcagttgccggggcagattgtgctggtcagcaacgaagtgggacagggcatcgtgccgc
tgggcgaactcacgcgtcgttttgtcaacgaagccggctggctgcatcaggcattggcgctacagtgcgagcgcgtggtg
tttgtggtggcaggattaccgatggtgttgaagggagagtacatgtgagtaacgattggatctttggtgcctgcgccgtg
ccggacgcgcgcatgcgctctgctgcgttggcccggcaggaacaactgaccaaaccgccgggcgcattgggccggctgga
acaactggccgtgcaactggcggcctggcaacgtaccgaacatcctgcggtgcagcgggtctggattgcggtgtatgccg
ccgatcatggtgtggcggccgaaggcgtgtcggcatttccgcaggcagtcaccggcgagatggtgcgcaatttcgcgcgc
ggcggcgcggctattgcggtcctggcgcgcgagctgggtgcgcggctggaagtggtgaatctgggggttgtcaacgaccc
cggtgacttgtcgcgcgtgcggcgtgcctggattgcgccgtccaccgccaatatctgcgagcagcccgcgatgacggcca
cgcaactgcgcgatgcgctcgccgctggtgcccacagcattgcgcaggccaagggttgcgacacgcagctgtttgtcggc
ggcgaaatgggcattggcaacaccaccgccgctgcagcgctgggctgcgcgttgctctcgcagtttccgcaggcgctggc
tggcgcaggcaccggcctggatgccgaaggcatcgcgcacaaggtcaccgtgatcacgcgtgcgctggccttacatgccg
atgcctccaccccgctggagcgtctgcgccggctcggcggattcgaaatcgcggcattggtcggcgcgtatatcgctgcg
gcgcaggcgggcattccggtgttggtggatggcttcatcgccaccgccgcggcattggtggccagccgcctgaaccccgg
cgtgcgcgagtggttgttgttcgggcaccgttcgcaggagcgcgggcatgcggcactgctgcgtgcgctggatgcagagc
ccttgctgcaactggacctgcggctgggagaagccagcggcgccgcggtggcgattccgttgctgcgcagcgcctgcgcg
ttgcataacggcatggcgaccttcgccgaagccggagtgtcggacgcatgagagcacagatcaccttgttgcggcatggc
gacaccgggcaacgcagctatcgcggtcagctcgacgatccacttaccgagctgggctggcagcaattacgtgccgccac
tgccgatggcgtatgggacgcagtcgtggcgtccacgctgcaacgctgcgccctgttcgcaaccgaattgacgcaggcgc
gcgccatcccgctgcagctggacccgcgcctgcgtgaatatcactttggccgctggcagggcgtgcccgtggccgatatc
gaccgtgacgaaggcgacgcgctcggtcgcttctgggccgacccggtaggccatccgccgccgcaagccgaaccgttcgc
tgatttctgcgcgcgcttgtctgcggcgctcgacgacatcgtggcgcgctctccggcgcaacgcgtgctggtggtcaccc
acggcggcgccatccgcgcgctgcgctgcatggtcgaagcgcgttccttcggcagcatgaccgcgcttgctgtgccgcat
gcctcgctgcatccgctggcgtggccgccggccgcagcgaacccggcagcactgcctgcggtctccagcgccggatgatc
gaaggcttgctcgccgcagtcgggtttctgacccgcatgccggtgcccggctgggtgttcgcgcggcccggtgcgcaggc
gcgctcgttgctgtggtatccactggtcggcgtgctgatcggcgcagtattgagcgcgctggcgtggtgcctgcgcgatg
tggcgccgctgctgggagccgcgttgctgctgagcagctgggtctggcttaccggcgccttgcatatcgatggcttggca
gacacggccgatgcttgggttggcggcatgggcgatcgcatgcgtacgctggcgatcatgaaagaccccaccagtggccc
gatggcgctggctgcggtggtgttggcgctgctgctca-agtgcgcggcgctggccacgctgttgcccgctgcgtccgac
accgtgtggctggcgccgctgctggcacgcacggcgttggtggcggcatttgtgaccacgccctacgtgcgtgccggcgg
gcttggtagtggcttggtcggcagtgcgcgtgcgggcttgctgctgtcgttgctgctcgggctgggctgcgccttcgccg
ctggggtcgcgcgcgggatgctcgcctgcgttgtcgctggcgtggtgttcgtgctgtggcgttgcgcttgcctgcggcgc
ctgggcggcatgaccggcgatacctgcggtgcgttggtggaggtgagcgaaactgctgtgctggtggcgttggcgctgca
agcgagctgaaggttacgggtaagacgattgcagtgtccctggagcggctaccaaaacctagcgagcagctgtcaggtcg
gcgcggccggtgctcggtgcggcatgtgccactcgtacaccgcggttctgagcgcgctgtccgcacccacctgacgacca
ctcgccatgttgtgctagccgctctcacttcttcgctggcaaaaacaccatctgcggtgccggatgcatcagaaagtgct
ggtgcgaaatagtccatgcataggcgccggccagcggaaaagccaggcaatcacccggtgccagcgcggcgacggattga
tcacgtgccagcacatccttgggtgtgcacaactgcccgaccagggtgaccggcgtatcgcgcagcaccggcgtacgtgc
cccacgcaacacacggaatgggtgatcgtgcgcctgtgcggccggggtgcggaagtggtgggtgccgccacgtgcgatcg
caaaccaggcgccgtgactgcgtttgagatccagcacttccatcagataccagccgcagctggcgctgacatagcggccc
ggttccaggcgcaggcgcaggtctgtgccatgttcgcccagcagggccggtagcccggcacagaagccggcccaatcgaa
cgacgattccggcgccagatagtccaccccgaagccgccgccggcattgacccgcaatgggcccagcgcataggtatgcc
gccacagctgcacagtgcgcaggtaagcggcgatcagatgcagttgtgcagcggcatcgcgttgatgcgacatcagatgg
aagtggaagccttccaggcgcagcgatgggcttgcctgcagcagctgcatcgctgcatccagatcgtccgggtccagacc
gaacggcgagggatgcccgcccatcgtcaggcgtgtgctctgcgcgccgggtacggcgatattcatgcgcaggaacaccg
gcacgcagcggccggcgtgcgcggcaattgccgccaggcgttcgagttcgctcaggctttccacatgcaccgtgcagtcg
ggcagggcggctgcctgggcgagctcggtattgagtttgcccgggccaccgaacaacaacggtgcctgcggttgctgcgc
atgcagccaggcgagttcgccgccggatgcggcttcgaagccatccacatgcgctgccagcgtttgcagaatcggcggtt
ctgcgttggcttttgctgcatagaacagctcgcactgcgccggcagctgtgcgcgcatccaggccgcgtgtgcgtccaat
gccgccaggtcgtagacgtatgcgcagatcgggccatcgcagcggtcgcgcacgtgcggcaaggccgcaagcgccgcggc
ggtgtcgatgcgcagactcatgctgccacctgccgcgccgtggtgatgcgggcgatgggattgggcagcgcggtgtagtc
ggattggcggtcggcgcgctgccacaaacgcgtgcccagattgtttttgccgggtagtggtgcaccgtcgagcagaccct
gcaacgcggattgcgccccgtggcgttgttgccagcgtgcggcgatctcgccgacgcactgccacaggcgtgcttccagc
gctgcattcccttcggtgaggtgaaagatcgcttcagccagattgttgaccagtgcgcaatacgcaacgcggttccagcc
ctgttcgggcgtgtagtacagcgattgccgcgcgcgctcacccacgttgtgcaggcgtgcggcaggccagtgatgcgcaa
gcagctttgtgccttccaggtcgcggatccacacacgcgtcggccaaccgtcggcgaaaccgatcaccgtgttctgcaga
tgtggctccagcgcgatgccatgctggaacagcgcgctccataccccatccagcagcagtccggcgtaggcgcagaacca
cagcaccgtccgcttctgccggtcgatgtgcgcgctgccgagcgcctgcatgcgtgcggcgcagacgctatggccctgcg
catcgcaggtgaacaaggcggctgccacctgcggttgccaacgtgcgcgttgcaccgcggagatggtctgccggtacaaa
atgccgaagctctccgatagcgcgcgcgctgccagcgggtcggcagcgtgcaatgcgtggtcgacttgggcgacctccag
cgaggtcgccgccggttccagcatcacatcgaagcccggcacctgcgctgccaacgcacgccagcttggtgccaacagct
cggtgagcgcaaccgcactttccagttcgtaccaggcgttcttgcgcacgcagttggtgagccgcacatgcaccgagcac
ttgaggaaatacgcaagttccgggtggtacagcgtgcgtaccgacgaggtgggccgcagggcatcgcccaacgggccaac
cggcgtcatcaggccgcgtgcctgcaaggtgcgcagcaatgggtcgtcgagcaggcgctgtgcttcccagggatggcagg
ggtagaggtcgtcgctgccggagagctgcttcaagctcgcgcgtacatcgcgcccctgcatgcgcaacaggcgcgggtcg
atgtggaaccagaacagctggaaggacgcacgggcttctggcgcacaggccagcacccgatccagatccacgccttcgcg
gctcttcggcgtcgggtgcaatgcatgcccccagagcatcgattgttcggcgtcgatcattgcctcgccggtggtggtgg
cggtgtgtgcctggcgtaataacgcagcggtgatcgcgacgctattggcgctttgcgcgatcagctcggggttgactgtc
tgcgtgcctgccaatgtctgcaacaggcagcgcgccaaggcgtccgcatccaggctatgccacggtttgccggcgctctt
gagaaacggcgtggaagcgaagcggcagcggcccaggcgatcggcacaggcgatccgcacgcacagcgcgccggtctggc
ccaggtcgatccgtagccagcgttgctcggcaacgcgcgggccagggcgatccagcccgcggtagttgaagtccgccgca
tgctgcggaatcgcacattcgcgcagatagcagttcaaccagcaggtacaggcctgcgcgtcggccatgctgtcgtacca
ggggtcatgcatcgtgtgtggcgacatcggcaactctcctcgaagggaagcgcaccagaacggtgagcgcagcagcggcc
gcagctagcgcggcagccaggaaaggggtagcgggaccgaacgcctgcgccaaagcaccggcagcggcaccggcgaacac
acccgcccatttgccacaggcatcgaagcgaccgaacaggcgcccggcaccgttcccgctggcaacggtcgccaagctgc
ggttgagcccacgcagcccgaacaacatgccgaagccaaacaacagccgcgctgccgccaatgtgacggcatcgtgcaac
agcgcctgccacacgcaggccattgcgaacaacgccaggcccggcaccagccacacctcgctatcgccgcgtcgccacca
gggcagcaccaccagatagaccagatgcggcaggctgtagagcagaccggcaagcgcatcgtgaccggcgccgcgcgcaa
gcgcatacggaatgaaatacgggaacgtcaccaccatcgcaaagcagaacaaaaactgtgcgagtagtaaggcaggccac
aggggggggatgattgccgctgttgctgtcgacgatgaagctgcgtgcgtcgaagaggtcgcaggtttgcctgcagattg
tgttcgcccagcaggctgatcggccggcaaccgccaggtcaacgcaaacgcaatcaacggcaacactgccagcgcgcaat
acagcgattgcgccgggcccagcgccaaggcaaggccgagtaacgccggtgcgctcaccatggccagccgcgccgagtac
tgcgtccagtccaacgcacgcgccaacgggccggcctgcggctggctggccagatatgcattggccgccgccagcgagcc
gccgcaggtgccttgcacgagcagcccgaccaccagccaggtcagcgacggtgcgaagccggcaatcgcaaagcccagcg
ccaaccccagttgtgcgcgcagcagcgagcgcttgcgtccatagcggtcggccaggcgtccccaggcgcttgcggtcaac
gccgtgcagagcgtcggtagcacatacagcacgccgctccagcccaccgcggtcgatggtgcaagttcggccaacacctg
cggcaggaacagcggcatgcctagcgccgtgaatgccgccagataatgcgcggccagcaccgggcccagaatgcgtttca
tcgctgcgcgcctgcttgcgtgcgcggcagttgtggcgcgtcatcgaacgcagcgccgaagggattgggcgcgctgtcgc
cgtagaacttgttgatgtcggcagcgccggtgagctgcttgctgagcaggctgccggcactgagcaggtatttcaccggc
agccttggcgcggccagcagccgacgcgcagggcccgtgtcgatgccatcgctttccagttgcgccagcgttgccgcgaa
ctgcgcctgcaactgtgcgtacaacggtgcacgcagcgcgggctgccattcggcaaggccttccaatacggcctgcagat
ccagctgcagcacgatggtacagaacatctgtcccagcgcctgcgcatcgtccaccgcaatccgcgcatcctgcagcggg
cccagtgcatctacgtccggcagcgctgcacgcaactgcggcatcgcgatccgcgccgcgtcgttgtccttcatcaacaa
gcgcgtgggcttgccagcggcatacaccagcacgctgttctgctgattggcttccagcgcgatgccgtaacgcagccata
ggcgcagatgcacggcaagcagcagctcggtgtagtcgcgccaccagtgcagcacatcgccgtgcgcaaagcgctcggcc
agatgaatcgccatcgggcggccgtccggcatgggcgcacacagcgccgccactggtaccagcgtggcatcgtccagcgc
tggataacgccgaaccagataggccagatgccgcgtctgcccgacatgcccgccgtgcgattcgtcgacgaacacacaat
gaccttgcagcgcgggatccagcgcatcgatgcgccgcaatgcgcgctccagccaatgcccgtcgtacagcgtggagggt
ttgatcaggcgtagattgagggcgcccagcgtgcgcatcgggatcggcagcttgagatgcagttgcggatgttgcagcgg
caccaacgtgcgcaccgacagcgtcgggcgcacatccagccaggcgttcggcgcgcgcagcgcaccttcgggcagcgcga
agccctcctgctccaaccgctcccacaccagcggatgcaccggccaggcgacgtgcgtggcggccagctcgggcggcagg
cccagactttcaacactcggccataactctgccggcggggcgctggtgcattgcgccaacgcctgcggaatcgccagcca
gcgcagcgcgaaggtcggcgcaaactccggcgcgtagtggcgcagctcggacgcgtccagcccggccttggcgcgcgcgg
tggggtagaacgggtggtcgcggtaactggctagctggtcgcagcggtacgcgcgctcggcggcgtcggggtgctgcaac
gcattgctcaaggccggcgcctgtgcatggtatgcctgccgcgccagcccacggtgcgcagcggcgcagtcggcttcgtc
ggcataggcgcgatgcagctgttgcgtttcggcatcgagttcggcactcatgcgttgcaaccatgcgtgcgtaccatgtt
cgacatgcacgccgtcggcgttctgcacgatccagctatcgccgcaggcgccaatgtcctgcagtacgccgtggcgatgg
accggcagccacagcgtgccgccgggcaggtgtgcgatgcgcagccaaccttccaccggacttgggtctttccattgcgc
cagcacacccgtatccggtgttgcagcagcaccgagagtcacaatcccgcgcaagtcttcgcgcaagctggcatcaacga
tgcgggtggcgatataccgttggtcggctgtgcggctcatgcgcgcggttccgcgccatcgatgcgccattgcaggccgt
cttcggcctgcacgacggcgagttgcagcgcctgcgcatcgctggccagtgcgctcaacacgcccaggtaatccttgttg
gaatggctcacgcgaatgcgctcgcccggagcgcgcatgcgccggtactgcacgttgctgtgcgcatcatgatgatggcg
gtcttcgctggcggcgaccaattcaccgtcgtgctcggccacgtagtagcgtagcaatgcatgcgcacgcgcgctgcgca
gttgcggtacgggcaggcccagatgcggtgccagcgccgcggtgaaccattgttgggaaaacatctcgtcgagcaggaat
tcgcggcggtcgccgatgctgcggtaattgatctccaccagcaccggcccgtcgctggtgagagcgaattcgctatggca
tagcccgaagccgacaccaaaggcacgcagttgttgcagcgcctgcgcgatcaccggcgtatctacatcggcatcccatt
gcgcttcgcattcgatgaaatgcggcggtggcgacaagcgcaccttgaagccgccgagcgcttgcaggctgttgccatcg
ccaagcgtttccagcgtaaacagcgcgccttccagcatgccttccaacagtaaagtgcgctgggggtggcgctgccacac
atcgtccagataggcttgcaattgcgcagcatcggcgcagtggcgcacgtccagactcgccacgccttcgcgcggtttgg
ctacgaccggccacggaatttgtgccggcaacgcggcgcccggcgccagcgtgcagaaccacgggcagggcaggccatgt
gcacgcaggcgctggcgcatcgccgccttgttcttggcggcatagcacacctgccagtccttgcccggcaggccaagcgc
tgcggccaccagcgcggtgctggtctgcagatggtcgctgttgctgaacactgcgcgcggcgcgctgtcggcatcgtgca
ccacgtccagcacgccgaggggattgaacacatcgcattcgatcacctgctgcggcgcatgcgcgggatgctcgtggaaa
taggccaggtgatcgaggcggtggtcggtcagcaaccacaccggcaggccgagcgcgtgcgcggccggcagaaaaccttc
ggtgatggccggatggcagacatgggtgaggatcaccaacggtgcagtggatgtcgcagtcatggcagctctcgttcaac
atgagggtggaaaaaccggtactgaaacgggctgcctggcgccgaggtggcgttgggtggcctgcgatacgtcgatcgca
tgccgcgtgctgcggcaatgatgcgtgcctcatgcacgccgtgttgtctgtgacggtcgccagcgcgaccgccgttgttc
caatgcgggaccaacgcccctgtgcatcggtcgtgtgcagcagcctggcgatgcaggctcagaacgtgtattccagctcg
gcagtgacggtccgggccggtgcggcctgacgcccccacgggctggtatcgacgccgcggaaccagtattgccggtcgaa
cagattattgatcgccaacgatgcgctgaatttttctccatcgtgttcgaacagggtatggcgcacttgcgtattccaca
ccatataggccggcagctggcccactgaggcgatggcattctcttgcacggtgttggctgcatcactgaaggccttgctg
aagtaatagccggaaagcgcgacagtcgtgtgatcgagtgcgtagctgccgcccaaggtgatctggtcacgcgaggtgta
aggcacccggaagccgcggaatgcgcccgattcctggctggcatccagatatgcatagcttgcgttgagggtgagcgcac
gcagttgctccgggctccattgcagttccagctcgccaccttgatggcgggtcttgccgagattgcggaacacgcgcgtg
gtgttatccagttggatctgctgatcgaaatcgatgaggtacccgcccagctggatgcgcgtgcgctcgttgggctgata
gcgtgtgccggcttcgtaattccatgccagttcggcatccaggttgttgccgaagatgatctgggtgacctgcggcgcac
gcatcgaacgctggccgtcggcatagaagaaccattgttcgttggcctggaagcccagtgtcagaccgggcaacacatcg
cgtgttcgattgaacgtgctgacgccggtggcgcgattgaaataacgcgaatccagacgctcgtagcgcaggcccggcgt
aatcgttacgcgctcatccggcagggtaatggcgttgctgacgtacgcggccaacgcgtggtcttcgaactgccaatcgc
gcacagtggtgaatagcccatcgcgcaagcgcaggttgccgaccagaaaatcgatgtcttcgcgcaccgcgcgcgcaccg
gcggtccactgctggcgcatcccgccggcatcgcccatggtccagctcagacgtggctcgctgccgaccacgcggaaatc
gcgcggcgcggtttggcgcagttgcggcggcaggtccgagcgccaggtttcggtcgaggcctgacgcatgcccacgatga
aattacgactgctgcgtgcactgaagttggtccaatccaggcgcacgtctttcatcgccccccaatcgcccagcaactgc
gcgtaactcagcgacgcacgtgtggtgcggccgttgaagctgtccataggacgcgtggactggcgcggatcgcgccggta
atcgtccggactgagggcgccggccagatccatgtcgaccagataacgctgcacgcgggctttcaacaacgtggtgtcgt
ccagccaccactcggcacgcacacgcagattgctgatgtcggtgtcgctatgtgcgcgccagtactcgccataggtgcga
ttggcatcgagctgcattcccaaattttcggtgaggtatccgccgccgctgagcgcactgtcctgcagaaactgcccctg
gccgccggcggtgaccttgtgcgccagcgtggtgttccacgcgctggggatctccttgctgaccagattgatcaccccgc
ccacgttgttcggcccgtactgcaccgccgcgccgccgcgcacgatgtcgatgcggtcgatctgatgcaaccccaccggg
aacaacgacaggctggtctgcccgtacggcgccagagccagcgcaatgccgtcctccagcaactgcgcgcggccgctgcg
gctttcgtacaggccgcgcagcatcagctgcggcaaggcgccgttgccggtttcgtcgaagatcttgatgccgggcacac
gctgcaatgcatcgtccagcgaacgattgccgccattgcgcagctgctcgcggtcgatcacctggcggctgccggcgtaa
ccctgtacatcgtcgggtttggatctaccgagcagggtgccttgcacctggatcgcgtccagcgcacggatcggcgtgcc
gccatcagtggcatcaaccgcatcggttgtcggcgtgtcggctgcgcgcgccggctgcggcagggccagcgtgattgctg
cgatggcgatgggcagggcgtggaaacggaacgtcgacatctacggtttgctcctgcaggcgagtggtgaagtggggaca
gcaaaactggccagatggccgcgcaatgcgcgttgaatcagtgcgcggtcttcgccggccagcagccagcgcagcgccgg
ctgttgcagccagtgcgcgcgttgcgtctcggtgcgcgggttggggcaaaaaggtacgttggcggcaacgcactgcgcat
gcagttgcagcagcagctcccacacctgcggatggcggggctgcggtcccaggcccagatccagcgcaagatccaacgcg
ccttccatcaccagggccacgcccgggacggcgagaatttccggaagtgcggcgacgcctgcggcgctttcgatcatcgg
cacgatgcggatgtccgcattggcctgcgcgatgtaggtgggcagatcgatgttgccgaagccggtgacacggccgccgg
tgatgccgcgccggcctaatggcgggaagcgcgccgcggcgacggcgttagcaatctgcgccgcagactcggtccgcgga
atgacgatcgcgcgtgcgccggcatccagcacccggccaatcagtttttcgtccacctccggcacgcggacccaggcctc
gcagcccgacaattcgcaggcgcggatggcatgttcaagttcatcgggcgcgcgcagcacatgctccaggtcgagtacca
caaagccgtagccgatgcggcccagcaattcgcagagctgcacgcttggcactgcattgaggatgccgactgcaaccgcc
ataaaagaggctacctaaggaacgagtgcctatgctgcccttgatgggaatgattatcaagtgtatttgatgggaatgcg
gcatcctcccgggtttgagtcgcgcgcaggtgtcgagtccaatttcctaccccgaatagcttggacgtgaggcagcgttt
tgctgaagaccagcgcattggctccctgcgggaagccgatgctgatctggccatcacagacctctgcccggcggcatggt
ttcagtgaggcttcctacttctactgtgttactaaatacgaatccgttggtaaggtgagaccccgcaacacgggcagtgt
gggaggcttctggcgataagcctagccagtccgaaggccagcgtggcaatcgagttgggatggtgacgttgcattggggc
cagaccggcgcgggcggacgcttttggatactgcaggcatcttgaatgcgacggac-tttttttactgcgcaggcgctcg
cgcatcaagaacccgtatgcggcgatgcacagactggcgtgatggtgaaaaccacgccagttgcgcccttcatagtgatg
caggcccaactccgacttcagctcctgataatcgcgttcaatccgccatcggccttgtgccgtggcaaccagtgtcttga
ccggcgtttgctttggtcgcgtcgagaaccagtagtggcggggctcggactctcccggcggccactcgatcagcagccac
tgctcgtcatgtgcctggcgattgtgtgcggcacgaacccgcaccgccgcgaaccgcgaactgagcgttgcgtcgctgc-
cctggcgccagctgacctgccgatacgtccttgcgggcaagcgctgcgcgacttcatgtaccgagatcggcgcatgtgcg
ctatcgcgcatcggtcgtgtgcggggccgaccgcccttagggctggctggcggcatgggcgcaggttggtgcgatcccca
ccagaccttcgtgttgctgcggacgccaaccatgtacagcaggccgcgttcgctgagctggtctcgccagtgggtctcgg
tgccgtaggccgcatcggctagcacgacgcctgccgcaatccctgtcgccagcgcgctgtcgatctgatccatggccagc
gctgtcttggtctgaaacacgacctgatccggaacgcctgccttcttgcgccgcacagtgtcctgagcccactgctcggg
aagatacagccgatagcccactggcagtctgccgtgttcgttggcgatcgacaaactcacggcaacctggcaattgtccg
tcttgccaaggcggccacagtactggcgtgcaacaccgaccgaatgcacccccttctttgaaaatcccgtgtcgtccacg
atccagtgacacgctgcgctcttcctgctcaggggcggcagcacctgtgccgccaccgccgccagcagcgcttgatcgct
ccagtcggcatcggccaccagatggtgcatcgattgacctgattattgatccggcatcaaccaacttgaatcaagccgca
tagcgaaccggcccatgctcgaagtatttgcgaatccgctcaggctggcgctgcacgctgcgaaggtggccttgaccagt
tgcacctttgtgcgcgctggcgccagcgtcgtgacggcttgcttgatgtcggcgttggccatttcgtcggggttgagttc
ggggctgtagctgggcaggtagaacacctcgatcgcatcggcgtgctcggccagccacgccttgacgggcttggcgtggt
gtacccgcaggttgtccaggatcaggaacagcttcttgctcgcccccttgatcagccggcgcaggaagtcgatcaggatg
ttcgtattgagcgcgccgtcgaagatgcgccagcgcatctggcccttgttggtcacggtggagatcaccgacaggccgtg
gcgcttgctgttgacccggatcacaggcgtctggcctttcggggcgaagccgcgcccgcgcacgtcgtcgctgcgcaggc
cgctctcgtcgccccagtgaatctcggcgccctcggccttggcacgagcggcaatgaccgggtagtcctcgtcgagccac
ttccggactgcggcgggtgattgctcgtaggccttcttcatcggcttttgcggcgtgaagccccagcgcgccaggtacag
ccccatcgtgcgcaccggcaggcgaatgccaaagcgctgctcgatgagctgcgacaccgccgcgcgcgtccacagcgcgt
agggcatcttcaactggtcaggcgtcttgtcggtaatgagcttgcgcaccaaagcttcctgcgccgcgtcgagcagccgg
ccgtcgccgctgcgacgcccgctgggcgcgtcgcgcaaagccttggcccctgccacatcgtgacgcttgcagatgtcgaa
cacacccgtgcggctcaacccagtctgcgccgcgatctcgtcgtaggtctggcccgccttgcgcagtcgaatgacctgca
cgcgcctttcgtgccgcgcgtcgcgcgacaacgatctcatgtcggttgcttccatcatcctgagatgatggcgtccacga
gaagttcaagttaactacttcctaatcaataatcaggtcgattgatgggctgagcgcacgttctgcgggtgcacccgcgc
ggccatgggctccacgctcttgcgccctccaggcaatagcaaccccttcaggtaccagtgtgcgggctgtttgcgatccg
catgggacagggcggcagcaactacttccccgtactgttcaaaacgcacttccagtgtcctattcaacacagctctcccg
cgcggcctgaaggtcttccaatagtggcacaaaggtacgattatttgtaacacagtggaactactgcctgtggcgcagca
agttcggcggcatgagcatgcccgatgccaagcggctcaaggatctggaggccgagaacacgcggctgaagaagttgctg
gccgagcaggtgttccagaacgacctgatcaaggatgcgctgcaaaaaatggtgagcgcaccggcgcgtcgtgcgctggt
gcgcgagtggatcgcaggtggcgccagcgagcgctgcgccctggcagcgatcggcatgagcgccagtgcgctgcgctatc
gcccgcgcgaggaccgcaacgttgagttgcgcgagcgcatccttgcgttggcgcatcgccatcgccgctatggcgtgggg
atgatctctctcaagctgcggcaggaagggcgtctcgtgaactataagcgggtggagcggctgtattgcgagcagcagct
gcaggtccgccgccgcacgcgtaaaaggtgccggtaggcgagcgtgcaccgctgctgcggcccaccaaggccaacccggt
gtggtcgatggacgtcgtgttcgaccgcaccgccgaaggcagggcaatcaaatgcctggtgatcgtggacgacgcaaccc
acgaagcggtcgccatcgacgtggagcgtgcgatctcgggacacggcgttgtgcgcgtgctggatcggttggcacacagt
cgtggcctgccgaaga---tgatccgcacggacaatggcaaggagttctgtggcaaggccatggtcgcctgggcgcatgc
caatcgtgtgcagctacgccagatccagcctggcaagccgaaccagaatgcctatgtcgaatccttcaacggccggctac
gcgacgaatgcctcaacaaacatgggttcccaacgctgctgcatgcgcgcaccgagatcgaacgctggcgccgcgaatac
aacgaacaccgccccaaaaaaacaatcggcggaatgacgccggcggcctatgcccagcagttggccaatagcgatatcat
caaccccggactctaaacccgactgctactcaggatggggggacgtcgggtgaaacccagaccctggcgatgacgcttgc
atggcctgtggcatgtcgcatgcgcagggggtggtgacatctcgggtgtgcgccgactccctccaaaccgatggcgcgtc
ggttaggcattgccagtggtcacgacgccggcacgtttaacgcccgatacggcggggtggacatcaccatttcggccagc
gaataggccagctcgcgttcggccagcaccgcgccgtcggcgccgtgttcgagcagatgtttgacctcggcatcgctgtg
cgcgcgcgccagcaatgtcagcgaggggttgatcgcgcgcagcttggccagcgcttcgccggcttccagtggctgcggaa
tggccaggatcgcgatcttggcgtgctccgggcgcgcttcggtcagcacgcggtcggccgcggcgctgcctcggatgccg
ggaatacccgcggcatgcgccttggcgacgtggtcgccgttgtcgtcgatcaccagcaccggcacgccgcggctgcgcag
caactgcgccagcgaactgcccacgcggccgtagccgatcacgatggcgtgtccctgcgtcggtagcggtgggccgggag
gtggttccggttctacggcggctggggcgtcctgggcctgcgttgcctgccagcggtccagccacgaaaacaggaatgga
ttggccacgatcgacagcagcgcgccggcaaggatcagatcgcgcccggtctcgggcatgatcgccaactgcacgcccag
tccggccaggatgaaagaaaattcgccgatctgcgccagactggtggaaatggtcagcgcggtgccggtggggtggccga
acgcgcgcacgatcacgaacgccgccagcgacttgcccacggtgatggtcaggaaggtcgccagcacctgccacgggtgc
gcgacaagaatcatcgggtcgaacaacataccgaccgagacgaagaacagcaccgcgaacgcgtcgcgcaacggcagcga
atcgctcgccgccttgtggctgagttcggattccttgagcagcatgccggcgaagaaggcgcccagcgcgaacgacacac
caaacaacgtggccgagacgaatgccacgcccagcgcgatgccgagcacggccagggtgaatagttcgcgcgagccggtt
gccgccactttttccagcgaccacggaatcacgcgccggccgatgaccagcatcgccgcgacaaacgccaccatcttgag
caaggtcacgccgagcgcggccagcagcgacggcgattgcgcgtcgtgcaccgccgctggcgtgccggcaccgagcacat
ccgccagcgccggcaacaacaccaacgccagtaccatcaccaggtcttcgacgatcagccagcccaccgcgatgcgtccg
cgctgggtgtccagcaaacggcgttcttccagcgcacgcagcagcaccacggtactggccaccgacagcgccaggccgaa
caccagcccatgcatcagcgaccagctcatgctccacgccagcgcccagccgagcagggtggcgacgacgatctgcgcca
gcgcaccgggcaccgcgatccacttcacttccatcaaatcgtcgagcgagaaatgcagtcccaccccgaacatcagcaac
atcacaccgagctcggacagctggttggcgatggtctggtcggcaacgaagcctggcgtgaacggccccacgcatacgcc
ggccagcagatagcccaccaggggcgagagcttcgccttctgcgcgagcgtgccaaggatgaaggcgaccgcgaggccga
cggcgatgatgtcgatgaggctggtgtcgtgatgcattccaatccgttgtgagcgtgtccgggagagcgtcgaggtcgat
ccggccaacggcactgcgccgggcgtcgcctgcgggcattgcgtggtgatggctggtgtccggcgagggggacaggaccg
cacggcaggtccgtttggccgggcatccatcgtacacagcgcatgattaacgcgatgcgacatgcggcgcatgcgcgcaa
ggcaggcgtggatgcgcgctgggtgtggagtgcttctgcgttgttgaatcggtgtccttgaagtaccggacgctgcgcag
cgtgtgcactgcacaatgcgcagctgccacggaagctgtatcgcaagacgtgttccgaagaccgccaacgcaccgagtgt
ggcaccacggccgcgcacctgcgcaagggcgcgcgggacgatttccaacagcgcggctccccactgttgacgacgctgcg
ttcttcaacaggccgcttcctgccacgcaggttagctgggcacgacgaagcagatcatgtgttccagcgatggcgcaacg
ctgcagtttcggcacgatccaggcccattcaccacgtgcatgcgcgatgcagcgtcgccgctggaactggccgagcgcgt
gctgatgccttgcgttttcgccgcgcggcacatcgacgtgatgcgccaggtactccgcgataccgcggcgcagttgatcg
cgcatctgaagcggtcgttcgatggcggcatcgcccattgcccatcgcctggcaactggcagacattgatcgaggtggag
gcggcgcttgccgcgctgctcatgcagtggccagtactgggcctggagcaacctagggcgttgcgctggagcgatgacgc
aatcgcaagatctgcgggctttgccggcatcttggcgacgcgcattgccgcgcggcctgcatcgcggtgttgcattcggt
gcatgcacccctgcacacacgcctaaaaaacaggcatcaccgagagatcggtgacgcctgctgatgtctgcgttgagcgc
aatcgcgatcaacgcagatgactggaacagctaacacctttcctgcggtggtgatgcataccgcgcgtagccttccaagg
ttgcgcgctcctcagaagcggtaggtcactcggccgtaccagtagcgaccgttgaagccgaacggcgacaacgaggaata
ctgcagaccgctggcgcgatcatcgtagccgttggtcagctgtgccttggtcggatactggttggtgacgttgtcggcac
ccacggtgaaggtcagcgcctgccaggtgtagttggctgccaggttgaggatccagcgggccgaataggtttggtcctgg
ctgccgtcggccgggtcggagatgcgcttgatcgcgccatagcgggtggcgttgccgttgagcgagaaaccgcccaaggt
ccagtccgctgccagcatgtacttggtgcgcggcgtggactcggtcaacaagccctcgctggcgcgtccgaagttcggat
tggacaactccaggatcgtggtcttgttgtagttggcgctggcgctcaggttgaggctgccgccggcaccaagatcggcc
agatagctgttgacccagtccacgccgcgggtgcggctggtggcaccattgacgaagaattgcacggcaccgacctgacc
gatcggctgggcgagctggatctggtccgaatacaggatctggtcccagatgcggatctggtacacgtccagcgtcgagg
tgaagttggcgatcggctgccagacgctgccgattccgacgttggtggatttttccggactcagcggacgcgcgcccaac
tgcacggcgatcgggtcggaggtgcggtaggtgccgacctggatcagctggccgttctccggcaaggtcaccaccgacgc
gtagttctgctgcgccagcgagggcgcacgaaagccgttggagaccgtggcacgcatcgagaacgtatcggtgaacgcat
agcgcgccgacagcttgcccgagcgggtggcgccggcatcgctgtagttctcgtaacgcccggcgatgccgccggacagc
ttgtcggtcagattcgcttcgagcgctgcgtaagccgcgttgctgtggcggccgaacctgccggccaccgacggctccag
gccggagaacacctgcgcaccaccgggataggggcttccggtgtccgggttgatggtgtcggggtcgaagaaatacgacg
ccggcgagccggcgacgatctcgtagcggtcctgccgatgctcggcgccgaaggccagattgaccggataagccaggccc
caatcgaaggacttgttgaagtcggcattgagcgtaccttgctcggtttcgaagccgccggaattgaagttcgtcggcga
tctgccggtgctccagtacagattgctgttgatgctgttgaggatgttgaaggtcatgtcgttcttgccgtacgtggccg
acacgtcccaatgccagtcgcttgccgtggcgcccttgacgccgagcaccgccgagcggtcgttgatcgggttgtagatc
tgcggcaggaagccgttgggatacaccgcctgcacattgcggtcggtgttgtcgtaggcacggtagtagccgttggaggt
gacttcgcggcggctgacgctcagatggccatacagttcgaggttgggcgtgacgtcatagccgaacgcggccagtcctt
gatagaacctggcatccggatcgccgtgacgctggtagggcacgccactgggattggcggcgccggcaagcgtggtggcg
cggttggtgttctcgctgcgattggtgtccatcgaattctggtaattccaggacagccgcacccagccaggcgcggtatc
gccgctggtggtaccgaacggtagaccgatcgagccatcgatgccgttctgcgcgccgtcgcccttgtccatgatgccgc
cgttgaccgacatgctgttggtgccggtaccagcgccgtgcttgagcacaatgttgaccacaccggcaatcgcatcggag
ccgtattgcgccgatgcgccatcgcgcagcacctcgatgcgggcgatcgccgacatcggcagcgagttgagatcggcagg
cgccgaaccacgaccgacataggggttgtaattcaccagcgcggaggtgtgatagcgcttgccgtcgaccagcaccagca
cgttgtccggcgacagaccgcgcagcgtggcgggacgggcggcatcgttaccgtcggagatggccgggcgcgggaagttc
agcgacggcaacagcttgccgagcgcggtggcgacgtcggtggcaccggtggcctgcaacgactcttcggagatcatgtc
gatcggcgatgcggattcggccacggtacggtcgctcacacgtgtaccggtaacgatcagcgtatccagggttttctgcg
gctgggccgattgcgactgcgcactggcagcgaaggaacagacggtgagtgcgactgaaatcgccagcgagagtgcgttg
gaggtgtgcatgggaatcaatgctcaaaaggggggatggacgaagcgccgtggtgccgggggaatgcaactgcgtacggg
aatcggtgatgcctgcgcgccgcatgctgccggagtgtggagcagtgcgggtgaagatggcagcatgcggcaacgtgcgg
tatggcgccttacgcacgttgccgtgtgcatccttgctgaagcggtgcagcgtgcagcagcgcatccaacctggccgccc
tcaggtgtgcgagggtgaccagtgacggtaactgccggcgacacgtcaaacgtgcagtgccgcgcgactcaagcgccggt
cgttaccgaccgacacgtgggagttaccacttgtaattcacgtttgcatacaccagcgcgccgttgaaaccgaacggcga
ggtgctgctgtagggcaggtaggtccgcgtgcccaaacccgcttgctggcggtctggatattcgttgagcacgttgtcgc
caccgacggtgaagctccacgcgcccagcgtgtaggacgcggccagatccagcgtccacttggccgcataggtctggtcg
ctaccagcgttggtgccgaaggtgctgaactcgccccagcgcgtggcagtgccggtgaacgaccagttgcccggcgacca
ggtgccaccgaggaagaatttgtcgcgtggcgtcccttcggtgatacgaccgagttcggcgcggccgatgcgcaccgcat
tcgggtcgatcgccatcagcgcggccgggttgtcggcgatgcgtttcacttcggtcttgttgtagttgtagccagaggtc
agctcggcgctgccgccatccagattccagcgataggtgccgaccgcatccacgccctgcgttttggtgtccaccgcatt
ggtgaagtaacgcccgccgccaatgcccgggaagccgttggtctgcagatagttgcgcgcggcgtctgaggtgaggttct
ccgacagcacgatgcggtcatcgatatcgatgcgatacgcgtcgacggtgatgtacagattctcgaccggttgcaacacc
acgcccaggccgtaattcctggattcttcggccttgagcggctcagcgcccagcgcgatcgcggccgggttatcggtgcg
gaaggtgccgatctcgaacggaatcgcggtcacgctgccgtcgggctgcgccacgttgaggaactgggtggcgatcgact
ggaagttttgctgctgcagcgacggcgcgcgaaagccggtggaggcggtggcgcgcaacgcgaccttgtcggtgaacgcg
tagcgcaacgacagcttgccggtggcggtatcgccgaagtcgctgtacttctcgtagcgcccggccagtccggcggagaa
cttcgcggtcagatccgcttccagatcgacgtaggccgaatggctgttgcggttgtagtaaccggaatcggagagcttga
agcccgggaacacctgcgcgccgggaatcaacgatccgttggcggagggaatgccaccgttggccgacgaggccgcatcg
cccggcgactcattgaacttctcgccgcgccattccgctccgaacgccagcgtgaccggatacgccaatccccaatccag
cgtcttggtgaaatcggcattaagcacgttctgggtcacttccagcgtgccggcgtggaagtcggtcgggctggtcacgc
ccaggctgttgttcaagctgttgcgcacatcgaaggtgagattgttctggccgtagttgtagctcagatcgatgttcaag
ccgccttctgtggaggtcttcaaaccacccacccacgagacgtccttgctgacgttgtagatctgcggcaggaagccgtc
cggatagatttccgggcggttgcggttgtcgccggcagagcggaaatagccgttggacaacacttcgcgccggctgacca
tgccgaacgagtagaaggtcaggtaatcggtggggctgtattcgccgttgaacgagacggcgccctggtcgatctcggga
tcgccgtaacgctgctccacacgcccctggtagggcaacgcgcggttggtctgatccgagtgcccggcctgcgcggccag
atgtaccttgccggtgccggcgaagctgaaaccggcatcgccggacacctgatattgctcgccgtcgcccgcgctgtact
tgccgtagcggccattcacgctgccgccttcgccgctgcccttgagcacgatgttgatcacaccggcgatggcatccgag
ccgtattgcgcggatgcaccatcgcgcaatacttcgatacgctccaccgctgcgatcggaatggtattgaggtcggccgg
cgaagagccgcgcccctgggtgtcgttgagattgatcaacgcggtgctgtgatagcgcttgccgttgaccagcaccagga
cctgatcgggcgacagcccgcgtagctgcgccgggcgcacggcgtccgagccgtcggagatggccgggcgcgggaaattg
agcgagggaatcgcgcgggagagcgcggtcgccaattcggtggtgccggtcgattccagcgcctgtggcgagatgatgtc
gatcggcgatgccgattcggcgaccgtgcgatcggccacgcgcgtgccggtcacgatcagggtgtccagtgttttctggg
tcggcgcctgcgactgtgcagcggcggtggaagcggaaaacgacagtgcaagaacaacggcaactgcgagtggactggtc
ttgcaattcatgcggtgacaactccgagtggggaacgggtgcagcgcaggggccccttcccaggccgcgtccaacgcggc
agctgcggtgcgttccaaaccattaaccacgcgtaactccatgtcaaattgcggttgcgttgcgcaggtaagtgtcatgg
ctgatgtgctgttggcaacgttgtcatcgtgcaccaaagtgatgcgttgcttgcaccagactcgccagcacaagagcttg
cttgcaccatgttggacatcgataccagttatgaaacttctgcatcagaacgtgatctgcaccgcatttgcactgtgttg
cgcaacgctatggaacaccgcttcgagattgttgccatccggatctggcacgaacccggcagcgtagtgcgggtgatacg
gccgcaggccgggtgcaccattgtcgcggccaccatgggtgagcgcagcctgatggaaggcgtgcaccatcgccacatcg
cgcgcctgaaatgccaggtgatggcggccggtcagcacaccttgcgccatcgtgccttgcgccatcgtgtcgcggtcgga
ggcgaacagttcgtcggcccagaagaagccgtcgccctcaccgccgagcggaatgccaagaacgtccagtacggtttggt
agaagcgcccgctggccggcaggtcgtgcaccaccatgcacagatggtcgatcaagcatccgcgcgacagctgcgatgtt
tccatggtgcgtgccccggcaatgacgggagcgctgttgataccaccggaactgccggcggttcttcaactggcagcgat
gccgtgcgccagagcggcatccacaagggagcgcgcagtcgttaggtgcgcgcggacggcgcagacgaaccgcggtctac
gccaggtacatgccgcactgagcagcggccgcgcccgcctggtggctgggcagttgttctgtttgccgctcaaaatggct
gcaggcaacgccggccgatacgcacacgccccgaactggtcggggcatgtggtcgactatcgatgttgaagatggagtgc
gacatgccatgcatgtgcagtgacggcgcatccccaatggcggccgatactgcggagactgcggttatccgacgccgatc
ccgaggcgggcaccgctggtgtccatctcacgatcgcaacgacgacatccgccgctcaggtgcagcgcttaccagcggta
gttgatgcgtccgtacacatacgcgccattgaaaccgaacggcgacagattgctgtaggggaattgcccgctggtggagt
tggcgacgttgttttcgtccgggtactcgttcagcacattgtccgcgcccagcgtcagcgtccagcggtccaccttgtag
ctggccgaggcatccaccacccatttggcgccgaaggtctggtcgttgctcgcgtcggctgggcgggtgctgaacttgcc
atagcgcgtcgcacccagggccagcgtccagtgctccaaattccagctgccgctgatcagaaatttgtcgcgcgggaagc
cttcttcgatgcggccacgctcggtgcggtcgatgcgctccaggctcagcccgttggccgacaacgctgccgggttggca
gccacgctgcgcacttcggtttccgaatagttgtagccggcagtcaggtccaggctgctggcggccagctgccagcggta
gctgcccaccacgtccacgccgcgcgtgcgcgtgtccaccgcattggtgaagtaacgcccgccgttgatgccgaagatgc
cctgcgattccagcagattccgcacgccggcgccggtgaggttggacgacagcacgatgcggtcgttcacctcgatctgg
tacgcatccacggtgaggtagagcgcatcggtcggctgcagcaccaggcccaggctgtaggacagcgaggtttccgcatc
cagcggctcggcgccgagtgcgcgcgccacggtgctgttggcggggaaggtgcgaatctcgaacggattcgggttgccgg
ccaggaaggtggtgctggtggactggaaatactgctgcgccagcgacggcgcgcggaagcccgacgacaccgtgccgcgc
aacgcgatcttgtcggtgaacgcatggcgcgcggacaacttgcccgaggcctggctgccaaaatcgctgtagtcctcgta
gcggccggccagaccggcagagaacttgtcggtgaagtcggcttcgatgtcggcgtacaacgcgtggctgtcgcgcgagt
actgcccggacacgctcggagcgaagccgccgaagccctgcgcgccgccggccagtgtgccgctctggaaatacgagccc
acttcgcccggcgattggttccacgtttcgttgcggtattccgcgccgaaggccaccgtcaccggataggccaggcccca
gtcgaagccgcgcttgacgttcaggttgacgatgttctgcgtggtttccaacgcaccgtcgtagaaagaggtgggcgagg
tcggccccaggctcacgttgagcgtgttgtgggtgtggaagtcgatgcgattgtcgccgtaggtgtagctggcatcccaa
tcccaaccactggcggtggagccgcgcacgccggccaccagcgagcggtccttggcgtcgctctggatttccggcggcgg
cttcaactctgattcgcaacaccaacgcttgtgaagtggtccaggcgacctgacctgagcgacttcattgccaagtggag
ttgcctatgtcctccagccgcctggacctgtcggaacgataccgtctccatgcgctacatgaaaccgggatgtcgatgcg
cgccatcgccgatgcattggcgcgtgcgcccagcacgatcagccgcgaactgcgccgtaatcagcacgctgcgcggtacc
ggcccgatcacgcgcagcgcatcagcgagcatcggcgcacacaggccagccggcgtccacgcatcgacgctgagcgtatc
ggccagatcgaggacctgctgagggaggacttcagtcccgaacagattgccggtcgcaccggcttggccagtcacgaatg
gatctatcggcacatctacgccgatcagaagcgcggtggtcagttgttcatgcatctacgcaaacgccgccgcaagcgcc
gtcggcgtggcatgcgcgatggccgcgggcagctgacgcatcggcgcagctggacacagcgccccagtgtggttgagcag
cgcagccgcatcggcgactgggagctggataccatcagggcctcgcacggaaagggtgtggtggtcagcatgaccgaacg
ccgcagtcgtctgcatctgctggcttactcccccgacggcaccgccgagaacgtgcgcaacgccattgtccagcgactgg
gcggcctgcgccatacagttcacacgctcaccgccgacaacggcaaggagttcgccgatcatcggctcattgccgcctgc
ttgcagagcgatttctatttcgcagatccgtactgcgcatggcagcgcggcagcaacgagaatgccaacgggttgacacg
ccaata--------------------------------------------------------------------------
--------------------------------------------------------------------------------
--------------------------------------------------------------------------------
--------------------------------------------------------------------------------
--------------------------------------------------------------------------------
--------------------------------------------------------------------------------
----------------------------------------------cttgccacgacagaccgatttcagcaccatcacc
aatgcgcacctgcgatggatcgagcagcggctctacaatcgtccgcgcaagatacttggattcaaaacgcccctcgaagt
cttctccgaggaggtcctcaacagcgttgcgaatcagagttgaattcgccggcagaaagccctgcggatagaccgacaaa
atattctgcgtggtgctgcccggcgcgcggaagaacgcgaacgaggtgatatcgcggttgctggcggtagcgaacgcgta
gccggtgatgctgtcgctgaaggcgaattcggtattggccgacaccgcctgcgcattgacctgcgggtcgccgatcttga
acgccttctggccgactgccggctgcgaggcgctgggcgcgccggcatagccacgcgcacgatcggtgggatcctgctga
ttgagctgggcggccacgtgcagccagccgcggtcgccgccgtatgcgacgccggtgtcgccggagagctcgtagttgtt
gccgtcgccggccgagtactggccgaaacccgcttgcaggctgccgcccttttcggcgcccttgagcacgatgttgacca
caccggcgatggcgtcggagccgtactgcgcggaagcgccgtcgcgcagtacttccacacgcgcgatggcggcgaccgga
atggtgttcagatccaccgccgccgagccacggccaatcgtgccgttgaggttgagcagcgcggaggtgtggcggcgctt
gccgttgaccagtaccagcacctggtccggcgacaggccgcgcagctgcgcggggcggatcgcgctggtgccgtcgctca
gggcagggcgcgggaagttcagcgatggcagcgcacgggccaatgcggtggccagttccggggtgccggtggcctgcagc
gactcggcgctgatgatgtcgatcggcgactgcgattcggccacggtgcggtcggacacgcgggtgccggtgacgatgac
cgtatccagggtgttggccgggccattggccggcgcggcggtctgggccagggcgggggaggcaagcagtgcagcgacca
cagcggtcgcaagcgcggaaaggtgggtatgcatgacaactccgaaaacgtgggtcccggcaggaccaggcaaggcaagg
cagggcgcggtcgcgtgaggcggagactgtggcggccaaactgaaggcgctaattattcgttaacgctagaatagcgtcg
caggaatgcggctcatctgctcattccttttcgttctatcggactgtccatcaatgatttccctgcgtaacttctccatg
cgacgcggcgagcgtctgctgctctccaacgtcgacctgaccatgcacgctggctaccgcgtcggcgtggtgggccgtaa
cggcaccggcaagtcgagcctgttcgctgcagtgaagggcgagctggaggccgacaagggcgatgtcgatctgcccggca
aggtgcgcaccgccagcgtgtcgcaggaaaccccgtcgctgcccgacccggcgctgtcgttcgtgctcggcggcgacatc
gaagtttccgcagtgctgcaggaagaggccgatgccactgcccgcgaggactgggtggcggtggccaacgcacaccagaa
gatggccgaactcggcgcctacgacgccgaagcgcgcgccggcaagttgctgcacggcctgggcttcccggccgacacgc
accaccgcgcggtgtcttcgttctccggcggctggcgggtgcggctgaatctggcgcgcgcgctgatgatgcccagcgac
ctgctgctgctcgacgaaccgaccaaccatttggacatggacgcggtgctgtggctggagcagtggttgctcaagtaccc
gggcacgctgctgctgatttcgcacgaccgcgaatttctcgacaatgtggcgacccacaccctgcatctgcatggcggta
ccgccaagctgtatgtcggtggctacaccgatttcgaacgccagcgcatcgagcacctgcgccagcagcagatcgcgcac
gacaaggaacaggccgagcgcgcgcatctgcagagcttcatcgaccgcttcaaggcgcaggccagcaaggccacccaggc
gcagagccgcatgaagcgcctggccaagatggccggtaccgaagccgtgcgcgccgagcgcgagttccgcatccagttcg
cgcagcccaatcggctgccgttttcgttgatccggttgaatcacgcggcttgcggctacaccgctgcgccgcgggattcg
ggagtggggattggggattggcaaaagcagggcactgcggatgcgattaccgtgttgcatgacgtcgggtttggcttgga
agcgggcgaccggattggcttgctggggcccaatggcgcaggtaagtcgacgctggtgaagacgctggtgggcgagctgg
caccgttggcgggcgagcgcagtgcgcatccggacctgcgcattggctacttcgcacagcacacggtggaatcgctgcat
gaaggccagtcgccgatggatcacttccgcgacctgtcaccggatggctccaatcaggcgttccgcgactttttgggtaa
gtggaatttcgccggcgaccgcgccttcgaagtggtggacggcttctccggcggcgagcgcgcgcgcctggcgctggcgc
tgatcgcttggcagcagccgaacgtgctgctgctcgacgagccgaccaaccacttggacctggaaatgcgcgaagcgctg
gccgaggcgttgagcgatttcgaaggggccatcgtgatggtctcgcacgatcgccatctgatcggcttggtctgcgacag
tttctggcgcgtggccgatggtgtggtcgagccattcgccggcgacctggacgaatacgccgcctggttgcggagccgcc
cggccgcgcagggcaccaagcagaagatggccgaagtggcgccgaccccgccaccgccgaccaagccgctgccgccgaag
aaagccgtcaacccgcacaagctggccagcgccgaaaagcgcgtcggcgaactggaagcggcgctggccgcgctggatcg
cgaactggccaacccgggcaactacgccgacagcgagaagatggccgtgcttgggcgtgaccgcgaggcaaccgcgcagc
agctggctgaagctgagacggcgtggatggagttgatcgacggtgcgtaagagcggcgagcagcacgactgcgcaaaaac
ggctgcgcagcgatcaggcgggcccggctggtgatcgctgcggcagatgccatgcgtacgcgccggttcctgggtgccgt
cgacacccgcctgtcgactgctcgctgcggttttagccactccgatggtttgcgctgcgcctggagccagacaaggaggt
tgcccatgatcaccgccaccatcagccctggaagaccatctggccgcacagcggttgcatgcgcgtcattcttgcagacg
tgtgatcgtgtttctgaaggtgctgctgctggtcggggtcgtgctgcggcaactgactgacgcgggccagatcatcggcc
aggtgctgatcggcagcggtggcggtggtttgatcgggctggcgctgttgcacgtgtggggcccgccacggcggatcaag
cgcctgcatgcgcagcaggccgcactgcggcataccggcacctatgcatgggatgagaaagggctggatgtcacctgggc
ggacgggcatttccgccgcccctggtccgatgacatccgcgtccacgaaaacgagcgggtgctgttgctgcaccacaacg
accggttgttcgagttgttctgcccccactggttcggtgacaaggcccagtacgaggcgtttcgtcagttggccttgcgg
gtgggaaagacacccaaagcgttctgagcgctgcagtgcgccagcgctgctcagctgttgatttgctgttcggccagcag
ccaatcgcgcagccgtcgccctgcatcgctttccggccgcgagcgtaatcgcgtcagccaatagcgcccggcgtcgatgg
tgatcggaaacgggcagaccaggcgcccggcatccaggtcctggcgaaacatcggcagcggcaacaaggccacgccgatg
ccggccgccgctgcgctggccagggtcagcgacgaatcaaacatcgtgccgcgtgcgggcacctcagtgacatttgcagc
gcgaaaccactgcggccactcatccagacgatacgatcgcaataacggcacgcgcgccattgccggcgcacacaccggcg
caacgggcgcttccatcacggcatcggcaacctggccctgccaatcgccatcgccgaagcgaattgccagatccaggcct
tcgccagccagatcgacgcggttgttgtgggtggacaggcgcagttcgatatccgcgtgcgccgcatggaacgccgccag
ccgcggcaacagccagccggtggcgaaggtgcccaccacacccacactgagcacctcgcagtaacggccatcggcaaagc
gctccagggtggcggcgatgcggtcgaacgcctcgccgagcaccggcgccagtgcggcgccctcgtcagtcagcgctaca
ccgcgcggcaggcgatgaaacacgctggtgcccagttgctgctccagtgccttgatctggtgactcagcgctgcctggct
cacgcacagttcgtccgctgcgcgggtcagattctggtggcgtgcggcagcctcgaaagcgcgcagggcattgagcggga
gacggggtcggggcatgcgcagagattagttcaattcatgcctgagatcgaaacatcgcaatggtgagtcggtctgcgcg
caccgatactgctggctctctcaaggaggcaagcgcatgttgaatcggcgacagttcctgcacgcaaccggcacgagcgt
gctgcttgcagcgtccagagccgcatgggcactcacccccgcggtaaacgtggacgacatgctgcggtcacaatgggcgg
agattgaacgtggcaccggcggccgtctgggcatcaacctgctcgatagcgccaccggctggcgtctgggccagcgcgaa
gacgagcgctttccgatgtgcagcacctttaaatttgtattggctgccgcggtgctgcagcgggtggaccagggcaagct
gacgctggcgcagcgggtcaagatccgtgcctccgacatgcttgagcatgccccggtcaccgagcgccatgtcggtggtt
cgctgagtgtgggtgagctgtgccgggccacgatgatctatagcgacaacccggccgcgaatgtgttgttcccgctggtc
ggcgactcggcaggactaaccggcttcctgcgcggcatcggcgatgctcagacccgcagcgaccgctacgagccggagat
gaatcggttcgccgccggcgacccgcgcgacaccaccacccctgcggcgatggccgccacgctgcgcacgctgctgcttg
gcgacgcgctgcaaccgtcctcgcgtaagcaactgaccgactggatgatcgacaaccgcaccggcgacgattgcctgcgc
gcaggtctcacgcgcgagtggaagatcggcgacaagaccggcagcaacggcaccgatacccgtaacgacattgccatcct
ctggccgccgaagggcagggcgccattgctgctgaccacgtacttgaacggagccaaggtcgacgacgctgcacgcgatg
cggcgttgaaggctgtggcggtcgcggtacgcggaagcatcgccggttgcgtgcaatggcccggtgcctcacgcgttgca
ttcgggatgagtccatgacgtgcttggtgtttcccatcagtttttttgaggttcaacagtgcacatcaggctgtgtcatt
ggtgtatggcggttgcgctgctgcttgtgcatgggctcgcaccggcgcgtgcgtggcaaccagcgcctggccaggtggaa
ataccgctctggccgcacgccgtacctgatgcgttgcgccacccgaagcccgaatcggtgggcaccggcgaggggcgcta
cccatggaccaaggtcagcgatgtcagccgcccgacgatgacggtctatgcgcccaaggggcacaacaccggtgcggcgg
tgctggtgttccccggcggtggctatcaggtcctggccatggatctggaagggaccgaaatctgcgactggctgaccgca
cgcggcatcacctgcgtgcttttgaggtatcgcgtgccgaattcggggccgacctcggtcaacgaccgccgctgctatcc
gaaggtgcaaacagccctgcaggatgcccaacgagcgttagggatggtgcgcgcgcaggcggaccagttggccgtggacc
cgcacaagatcggcgtgctgggcttttctgccggtggtcacctgatggccgcgatcagtacgtattttgcaacgcgcacg
tatccgccggtggatgccaccgatcgcgtgagctgccgcccggatttcgccatcgccgtgtatccgggccatgtgtgggc
gcacgaggacgaggatgacgacacccgcgatcccacccatctggacctgcgtccggacattcgcgtcgttaccgataccc
cgccgacctttttgctgcaggcgcaggacgaccatgtggacggcgtttcgcaagtgctggcgtactacgtcgtcgcccct
gcaaaaccccgcgacccctcatgaacacagggtttgcggcgttacagcaggggcgccgatccctcacaattggtctatca
gcatctgattcctgggagttttaccgatggcccacacccagaacgccgacttcttccgccagcccttggccgagatgatc
gatccgcgccacccgctggcggtgctggcccgtcggctgccctggacgcagatcgaggcggtgttggcgccgcatttcgc
tcgcaaggtgcgcgcaggtcgcgcggtggcgcaacacgatctgttcggcccctcggtgcaagtggccggtgccggtattg
ccgctgccggccgcccacgccttcccattcgcttgatggccagcctgttggacctgaagcacgcttacaagctcagcgac
gaggaactggtggagcgctgggccgagaacgtggtctggcagcacttcagcggcatggcgttctatgagccgcgcctgcc
ctgcgatgccacgcaggtcgggcgttttcgcgcggccatcggtgaggccggggtcgaggaactgctcaaggccaccatcg
acaccgcggtgtcctccaaggccatcgtgcccgccgagttcgaacggctgatcgtggacaccaccgtgcaggagaaggcc
attgctcatccggtggattggcgcctgatggagaacgcgcggcacaagctggtggcggcggccaagcgcgcgggcatcgc
gctcaagcagaccttcgccaaagaaaccaagacgctgcggcgcaaagccggcggctacgcccatgccaggcagttcaagc
gcctgcgcaaggtcctcaaacgccagcgcacgctcctgggcatcgtactgcgcgaggtgcagcgcaagatcgggcaagcc
agccaggccacggcgccggcgctggagaatctgcacacgctgatgcagcgcgccgagcgcatccatgctcagcaacccaa
tggcaagaacaaactctatgccctgcacgcgcccgaagtggagtgcatcggcaagggcaaggcgcgcaagccctacgagt
tcggggtgaaggtcagcgtggccatcacgcacaaacagggcctgatggtcggcgcgcgcagcttcaccggcaacccctat
gacggccacacgttgcacgagcaactggagcaggcccggatcctgagcgaggacacagcaggcgcacctaaacaggtggt
ggtggacctgggctttcgcggtgtggatgcggccaatcccggcgttgagatcatccaccggggcaagttcaaacgcctga
cagatgagcagcaccgctggctgaagcgacgccaggcggtggagccggccatcggacacttgaagcacgacaacggcatg
gatcggtgctggttgcaaggagcgaacggcgatgcgctgcacgcagtgctgtgtgcggcgggggacaacatccgctggtt
gctgcgggccatggtgcgtctgggactgaagggtctttttgcgcctatggttgcgagactcatcatgctggccacagtgc
tcgcaatgtcattgcgagcgaggaacacacgcccacatcggttggcttggtgtgtttggtgaattttgcaggggcgacta
gggcctgttaacacattcgaagcccatcaacgaccagaacgaagctgaggaatccaaggaacatgacatccagcttctcg
aagcgcgtgaaaatccgtcggtagcccttcaagcgacggaacagcctctccacttcgttgcgccgcttgtacatttcctt
gtcgtactcccaaggatcgacccgattggacttgggtggaaccaccggcacgaagccaagatcgagcgccaactggcggg
tttcattgccttcgtaagcgcgatccatcagcagatgaaccggccgctccactggccccaggtgttcaagcaacgcgcgg
cctgcgggtgcgtcatgtgcgttgccaggcgtcaatccgaacgtgatggctgttcgagcatctgcggcaaccatatgaat
tttggtgttccatccgccccgcgatttcccgatggattgtgggccgttttttttaatgcgccagtgccatccggatgcac
cttgatgctggtggagtccagcgagaccgcttcgattttgatgcgcacgatctggcaggt----ctgcaattgggcgaac
atccggtccagcacaccggacttggcccaacggttaatgcgcgtgtacaccgtatgccagttgccaaagcgctcgggcag
accgcgccatttgcagccatgctctgcgacgtaaagaagggcgttgactacctgcaggttggtcatgctgacattgccgc
gttgcaaaggtaggcaatgctcgatgagtgcaaattgtgctggcgtgatctccatgcccaatagtttaatcgctcgagac
attaatgttaacaggccctaatcaggaacgcccaaatttgcattcgcttgtcgagaaagcgttttcagaggggctgcggc
taggggaacatgcgcagcccgttgccctgtgcaccggatcacagacaccgctcactgccgttttcaggagaatcacgagg
ggatggatgttgttgccgctcaagcgctgagccgacttcaatggtcgctcgcggcgcaagcaatattggatgttcgcgct
tctgcagtttctggtgccgagcgtgtttggcggcctgtttgccatcgctgcagcggcgatgggtaacgagaatggccctg
gtgcgctggcgtggctgatcggtgcagtcatgatgattgtttgtctggcgttgattgtgcccgctatcgccgtgacggtg
cgtcgcctgcacgaccaggacaagtccggctagtgttatctgatcagcctggtgccgtacgtcggtgcgttcgtgttgct
ggttttcgtgtgcatcgaaggcacgcccggcccgaaccagtacggtgagaatcccaagcagtaattcgcgcatcatgaaa
gcggacaacggcgcagggagcttcctgcgccgttgtcgtttgtgggatgtgtggatcgggccgcgcgtgtcgacgcaggt
tgaacgtcggtgtcccgcgcgtcatggcggccagtgccgtgctctgcagatcttcacgtccgcatcggatcgctgggatg
gcacgcgtcaaagcagcgacgtgctcggcgcaagtttgatctggagtcttgtcgcagcaggcatggtgtcattcgtcgct
gtcacgcttcagcgatgcacccatgtagctgcatagttctcagcatgtgcaccgcggtgtgcaatgctgccgagtcggta
tggatggcactggattcgcggcgcagcatgcggatgaatgcgcctgtcgatgattctgtcgtcgatagcgggctaacgcg
cgcggtgtcatcgaagctctcgctacaacgcacgagacgtcttcatcgcgagactgcgcgacgcagatcgcacacctgca
gcggtggacttgctcagcaggcggctgtgcgatgtgccgggctgagacttaggctgacagccttgctcatcgttgttgca
tctttgtcttgcagcgcgagctccaacttgtagccatgcgaatacacggtcctgatgcgcactgcgccgttgtgattgcc
gagctgcagtttcttgcgcagcttgtagatatgctgctccatggtgcggtcggtgaattcggtgtggctgccccagaccg
ccttggccagctggcaacgccggaagcacacgcctgggctggaaaatagcagccaggcaatcgaaaactcgcgtgcggtc
agcacgatcggcttgccatgcagatacacggtattttcgtcgcggagcaactggtatggaccaacgctgagttgctgcgt
ttccgggcaggcatgcgccaccggcgatagcgccagggccgcgcgtacctgcaattcgtgcggattgaaggggagcgcaa
gcacctcctgcgcgcccgcgcgataccagtccaggatgtcgttggcgcagtcgaaacgcccgagcacgatcagcggcgtg
ggatgaccgctatggcagcgctgccaggccagcagcgagctttcgtcggaggcgacgcaactggcgtcgaagaccagtaa
ctcgcacggcgaatgccgcaacgaacgcaggagctccagttcatcggagaacaccgagacattgcgcgatagcggtgcga
tgctggcattgacctgcgaggccaggcgggcgtcctgcgtcaacagaaacgccgatccgtgtgcaagggggcaagggtcg
ttcatcaggtggccatcccgtggccgcgcgcaaaccacgcgtgggccggacgccgacgcctggcgcccgacgccaggaca
aaacccacagggagagatcgatgcatcgtcggaccagttggttgtcgggggagcgtccggcagcgccggaccaatgctat
ttaccattgcaacgaggaaaagtttcacgcttgcgaacgcttcttcgggtttgtgagggttggctttaactcgcgctcat
cttggcgtaacggagctcttacataacgggcatgtgggcgtcggcactgcgcacagccgccaaggtatagaccaatctat
tgcgattcgtagtgcaatcacgcgcattctggaatacatcggtcaacaattcggctgcgcgctaggtctgccgctcatca
ttaagccagtgtcggcgtgtgtgttcacaaaattgcagtggctgcggccaataccggtcaatggctgtggaagcggcgcg
ttcgcagacgttgtccgactacctgcgcgcattggcacagaccaatggcatcgatatccggccggatggcatgaaatgtc
ttgtgcacgacactgctggaggtatgcaaaaactcactgcgtctcgcgaaacgcacgacgtgctcgtttgagaacagagt
gaggttttttgattttttcagtctcttcagttgacaaattccattggatccgctgcatacaatcgtgtgcgccggcgagc
tcggcgattgttgtcttttgctccgccccccaagagagagaccggcatgatcctttcgacctactttgcagcgatctctg
cgttgtcttacgcagaacgtcttcctacctatacgagcaggatgctggttggtgcttggccgcagggactgcaacacctt
caacagcgacgcgacgggcagggtgcagccgatggcgccgacgatgaggtcagcctgtttggtgccagcggcgatgcgct
gctgatcctggaatatcaagaagaggccgaagacgcgtatcggcaggctttgaaagccatgcgcgggcagcagcgccaat
tgcgtttgctgtcgtgccggaataccgcctggttgatgctgagccagcgacgcctgagtgcggcattgaactgctttgcg
cagctggcgatggatcgcgaaacgccccccagcctgtgcggcgagagcctgctgggcaaggcactgacccactttcatct
gggccagagcacgctggccttgcagaccctggagcgcgccaacgaggtgctggccgagctggagagtggtgcttccgatt
ggctgcgtgtcgccaccgcgctgcggctggacatgatcgcgcagctgcgcatccgccgctccgatcgcatggtcgaccat
gtgttctggcaggccacgctgcgccaggaagatgccgcgcatgccttcgagcccagcgatttacgcgcatgcatcgccga
tctggccgagagcatgccggtgctggcgcagcgcatgcggcatgtgcgcaacctgctgcggatcgtcggcggcgatacct
tcggcttcgatgcgcagatcgatgcgttgccggctgcggccaccggctgcccgccgtgtgcgcgtcaggacgcacaggtg
gaactggcgcttgccgcattggcggtggggcgtgccgatctggccgagcgcgcgctggccggtgccggccggcatcatgc
gccgcgctggaatctggagttcgaatactgccaggccaagatcagtcaggcgctgggacgcacggaacaagcgttgttgc
tctacaaccgctatgcgctggacgcggtgcaatgcctgcgtagcgaagtgcaggcaccgcgcttgctggaaagcggtacc
ccagcgcacgtctccgacgatatttccgcccgcttgccggccaaatatcggcgtgcgtatagctacatgatcaccaacgc
gcaccgctcggatctgtcgatcaatgaagtggccgcacagattggggtgaccgggcgcgcactgcagcaggcgttcaagt
cggccaccgggctgtcgccgacccaggtgctgcgccgttaccgcatgcagagcatccgcgacgaactgctggccgaaggc
ggctgcggcagcgtgttgcaagcggccagccgctggggtgtgggcagccgttcggcattggccaagggctatcgccagca
cttcaacgaagcaccgatggaaaccttgcaacggtaatctcttggcacgccacggcttggtagcgctacctgccgtggcg
gtttgttgtcggcggatgatgcagcgggcgttaaggtgcgcaacgtagggcaggggctgaattgagacgtgcgtgcgagg
tggcttgcgtctatcctttccggctggcactggcacccagggggcgcgtccgaggatgggcgtcgtcgccaaggaaacga
cgaccgatcatgcaagatcccactcccgaggcgaccgacgccgcgcagatccgccgtgcaggcgtggatctcaatggatt
gatgtcggtcctcagcaagcatctgtactccaccccggtggtcgcgctgcgcgagctggcgcagaacgcgcacgattcca
tcctgcgccgtcgtctggaacaacccgattggcagggcgaatcgcgcgttgaagtgcatgccgatgccgcccagggcatc
gtgcgcatcgtcgataccggtgccggactgacccagcaggaaatccacgattacctggccactgtgggcgtggggtatac
acgcggcctacgccaggggggacacgaggacagcggcctgatcggcatgttcgggctggggtttttatctgccttcgtgc
tggcgcggcgggtgaccgtacgcaccacctcgtaccagtccccgacgttgggccattgctacatctccagcaacgccgag
cagtacaccgtcagcccgattccagcgcgtgcgcaggtgggcacggaggtgatgctggaactgcacagcgattatttgtt
gttggcgcaggaagggcggctgcgcgagattctgtcgcgctattgcgcgctgttgcgcgagccgatctggatcggcgccg
attcgcagccgatcaatcccgagccgccgccgtggcgcatgcacgacgccgtgccgctgcatccggtgcaggcctggcgc
cgtcagcgcgagttcgctgcgcgcttcgagcgcaacttcgaaccgttgtgctgcatgccggtgcgtgtggaagagggcag
cgatgcggtcggcctgttatgggtgcaggacggtgcgacctacggcaccagcgacaaccgcaatctgtcggtgttcctgc
gcggcatgttgctggacgacaacgcgcgcgaactgctgccgccgtgggccggtttcatcggtggggtgatcgaatccaat
cggttgacgcccaccgcaagtcgcgaggatctgcagcgcgatacggtctacagcgcggtgcagcacgccttgtccgaggc
attggtgcaaggcctggccgacgtcgcacgtcagcaaccggaggcatggcgacgcatcctgctgcgtcataacgaagcgc
tgctgggcgcagcgctgtgcgatgagcgcctgttcgaattgctgctggaacacgtgcgcgtgccgacctcgcaaggcgat
ctgccggcgcagcaactgccggcacgcggcgcggtgcatgtgattctggatagcgacagcggtttcgaagaaatgctgtt
ccgcgcgatgggcgtgccggtggcgtatggcaaccggtatgcggtggtgccgtttttgcggcgctgggcgcaggccaagg
gtgtgcgcctggtcgagctgggcaccgaacagggcaatcgccagttgtttcatcttgacacgctgccggccgatgaactt
gcctggctagaacaccacttgggcgatggcgaagcgctggtgccagcgcgtttcagcccgcaggaattgccgctggtggt
ggtgcccgatcgtgaggccgagctcaaacggcgcctggagcaggacgagaacgacaagcgcgtctctaccgccgcattgc
ggttggcgcgtcagttcaccgcacgtatcgaagcgcggcagacccagcggctgtatctgaatctcgataatccggcgctg
caggctttgctggccgcgcagcgcgcgggcaatccgcaggcggcggtggcggcgcgcctgctgcgctcgctcaaggtgat
cgtctcggcgcaagggcgcacgcagccgcagccgggcagcaccgaagcgggcgtttccgatctgaacaaggccttcggtg
atcttgcagaggccgtgacccaattgctggcgcgctgagcgccgcatcgcaggagcgacacgatggaaatctggaactgg
gtggaaaaactgcaggacgatctgggtgaagccgggcagccgcaaaatgcgcagctgctgacgcggctgaccgatcatat
ttgcgatctgcagatcgaacgcgccgaggccctgttgccggaggcgcgtgcgctggccaagacgctggccaatccgtggc
tggaagtgttcgtcgggcactgggaaatgcgtaaccgcgtcggcaatctgtgcgaaggcgagcgcgcgttgggcgatgca
gtggcacggttcgaacgtgcgcatcgcgccgacgcagtggagtgcccgcaatcggtctgcgtgacccaggatctggccgc
gtgctacgccaacatcgatggcccaggctgggtggaagagcgcatcgaggtgtgcgacgaaaccctgggccgcattgatc
cgagctggtcgtgttaccagtgcctgagctgcgaaaaagccgatgccttgctcgacgacgggcacggcgacgcggcgctg
cagtatctggagcagcagtcgcagaccatcgtggcgcatggcggcgaaatctacgacggcgtgccggacatgcgcatctc
gatcctgctcgcgcttgggcgtgcgcaggacgcgctggcgctggtggaacaacgcgaacgcgacgctgcgcgcgaaggcg
ccgagtgggccaattgcagtcagccgcggcgcctgcagaaggcgcgcgccctggcgctgttgcagcgcgacgatgaagcc
atggaagcgttgctgccatggcacgaggttgccccgcgctaccgcctgcactggttgcgtgcagtggcggtgctggtgtc
gcgtgcgcccgagcgcaatcgctgggatctgggcagccgcgtgcagctgatgcttgatcattatgcgcaggtcggtgcgc
atcgcatgctgatcgaagccgcccagctggcgatcgagctggcgttgcagcgtggcgcagtgtggaccgcgcgccggcat
ctggcgcttgcgcgtgggcatctgcccaagctgcgccaggaccgcggcgcaacgcagttgctggatggtttggccgcacg
tatcgatgcggcccctgcgggcgaggccgtgccggtgccggccgcacagttgctggaatggttgaacgtgcaaggcgacg
atctcgtgcacaatcccgagcgcgaagcgcagtggttgctgcaggccgtcgctgaatgtccggacgatgccgagcttgtc
gataccacggcatcggcattgagcgcatgtgcggccgacgaggaagcgatcgcgttgctgtggtcattcgtgcagcggca
tgccgatcgcgaaacaagccctaccttccggctgatgaatctgttgctgggccgcggcgatgaagccggtgtgcgccgcc
tggcgcagttgtatcgcccgcaggtgccagtggcggcattgtggtgcgaggcgcagctggcgcagcggttggccgactgg
ccggcgctggagcaggcctgcaccgcactgttggagcgatcgcccggctcgcacggcgcacgtggcgtgttggcgcgcat
gtacctcaacaccgggcgctttgccgaagctgtcgcggtctatcggcaacttgccgagctgctggaagagccgcgttctg
cgcattgggaccacatgacggcggccagtgcggcgcaggagtgggacacggtgcgtgcgtctgcgcaggccatcggcatg
gaactgagcagcaccagcggcgtggtcgaagagacctggggctgggtgatcattcgttgcatggatgatggggaagtggc
cgagtattacgcgcgccgcaccggtccggtgactgcacgcatcgtcgaaaacgcgcctgcgcatcggcgccagcatgtcg
gcgactgggtggtgttcgatgccgaactgctgtatccgccgccggaagaagaggccgaccgcgagcgtttcgtgccgacc
tacgcgcaggtgcatgtgctgcaggccggcggctatgccaatagctggctggtagacggcgtgcatcctggcgaagaagc
catcaacgcgttacgcgaagagatccaagcgcgcggttggaagctgtggctgcatagccgcgacgactatcggttgatcg
acccggaagacccggatggtttcgatccggaacaggcgggttcgggtttgccgggcgtgctgttcaccgtggccttgccg
gaagcggttgcgccgctcgagttgcatcgcggcttgcttgcagcaacagcgcggtggcctcacccgatgtgctggctgcg
gcttgccgaagcctgcggccaggatccgcggccgcatctggatgcggtggagcgttacggcttgtagggcggcgattggc
gtcatcctgcggcggccggtcatgcgctcgccgccgagagtggggagtgggcattctggatgtgtggcctgcgttctggc
gtcacttttgatgcatggcgacgcatgtggtgtcggccatcctgtcaaatccgtccatggggtttgccggcatcgttgat
gtcgccacacggcgcccgcctggatgcaacaccgcgctttcagcagcgtgcctgctgaattgagcgcattgtgcttgagc
acaacgcgcagcgagatcgcttcgtcactgccgtagcgcttcggccagtgcgcggacaccggcggcagccgccgcaatgg
gcgcgtggctggcccggcgacagcacgccaccggtggcaccacccacgcactgcagacgctgcgcggtgggttcgacggt
tgtccgcgatggttgtcatttcgccaggcacgcgcagcggcacggtgcatatccgcaggcgtggatcggcgcacattcgg
tccgtgcgctgcaatgtcacactgcgctcggtggggtgcggatgactgcgagaggttgggtcgctggttgcccaatctga
attggtcgcccctgaaaaacccctctcaaacctccagtgccatgtttgcggaccacatggtgcttgagggcgttgaggaa
cgcgcccgcaccacctgcaaccaggcacgcaaaagggcgatccagcgcagcagccaccgcaggttgtcgccagcggcgca
gccgagcacgtgcagtgcatcgccttgggcgccgttgagatggcagcgattcaagcggcagtcctgtttcagatgtccga
tcaccggctctaccgcttgccgtcgtttgatccagcgccattgccgtcgtgtcagcgtcttggctttgccccgatgcagg
atctgcacaccctccacgtcccgcccgcgataccccaagtccacaatcgccacctgcgggatcacattcacatcctgcag
cagcccgcgcgcctgttccagttgctcggccaacgtatcgccgtcgtagggatgaccgggaaaactgcgcgcgcccacga
tcaagcccttgcgcgcactcaccgcaatgccgaccttgacgccacattcgtaggggctgcttgccttgcccttgctcatg
cattccacttccggcgcgtgcaaggcgtagagtttttgtttgtccttgggacgctgtgccaacaaccgttgtgcgcgctc
caaccagacaccgatgcgctcacgtaccgacggttactgctggtccagcttgcgttgcagatcgcgtgatacgcgtccca
accttgcgcatggccgttgtccgtgcggatcacctgcggcaggccgccgctgtgtgccaaccgatccagcacgcgtgcta
cccggtggccggagatggcgtgttccacctcgatggcgactgcctggtgtgtcgcgtcgtccacgatcaccaggcacttg
atcactcggccttcggcggtgcggtcgaacacgacgtccatcgaccacaccgggttggccttggtgggccgcagcaacgg
cgcacgctcgcctaccggtaccttcttgcgcttgcggcggcggacttgcagctgctgctcgcaatacagccgctccaccc
gcttatagttcacgaggcgaccttcctgccgcagcttgagagagatcatccccacgtcgtagcggcgatggcgatgcgcc
aacgcaacactgtgctcacgcagctcaacgttgcggtcctcgcgcgggctatagcgcagcgcactggcgctcatgccgat
cgctgccagggcgcagcgctcgctggcgccaccgtcgatccactcgcgcaccagcgcacgacgcgccggtgcgctcacca
ttgtttttgcagcgcatccttgatcaggtcgttctggaacacctgctcggccagcaacttcttcagtcgcgtgttctcgg
cctccaggtccttgagccgcttggcatcgggcacgctcatgccgccgaacttgctgcgccacaggtagtaggacgcctca
ctgaagccatgccgtcggcacaggtctttgatcggcatgccggcctcggcttcgcgcaggaagccgatgatctgctcttc
ggaaaagcgcttcttcacgtccaatctcctcggggtagggaattggactccaaactgaggtgctactcaaacttgggggg
acgtcgctcgatggtggccttgagcagttcctcgaccccggcctcaccgatggccacgctaaaacgcccgacctgcgtgg
catcgcagggcaggcgcggctgatagaacgccatgccgctgaagtgctgccagaccacgtcctgggcccagcgctccacc
agttcctcgtcgctgagcttgtaagcgtgcttcaggtccaacaggctggccatcaagcgaatgggaaggcgtgggcggcc
ggcagcgacaataccggcaccggccacttgcaccgaggggccgaacagatcatgttgcgccaccgcgcgacctgcgcgca
ccttgcgagcgaaatgcggcgccaacaccgcctcgatctgcgcccagggcagccgacgggccagcaccgccagcgggtgg
cgcggatcgatcatctcggccaagggctggcggaagaagtcggcgttctgggtgtgggccatcggtaaaactcccaggaa
tcagatgctgatagaccaattgtgagggatcggcgcccctgctgtaacgagtctgtaaattgaactgtgtaactgccctt
tgacaagcgactggcccggaccggagaggagcaggcaagtggaactggataagacgatgctggacgaactgacgtcaggc
tgcaagacgccacaggacgtggagaagctgttttcgcaaatgttgcagcacatgatcaatcgctcgttggaggcggagat
gcaagcccatgtgggccatgcgccgcatgggcgctcaggcggcaacgtgcgcaatggcaagagccgcaagacggtgcaaa
gcgcgtttggcgagttgcagatcgagaccccgcgcgaccgcgcgggcacgttcgcgccacagttggtgaagaagcgccag
gtgcggctggcggggatggaggagaagattctggcgttgtacgcgcgcggcatgacaacgcgcgacatcgagtctgcgct
ggtggacgtgtatggggtggagatatcgcatgggttgatcgcacaggtgaccgacgcggtgctggaggaggcgcgggcat
ggcaatcgaggccgctggaggcgatctatccgatcgtttggctggacggcatcgtggtgaaggtgcagcacaacaagcag
gtcatcaacaaggccgcgcacgtggtgctgggggtcaacctgcgcggggagaaggaagtgcttggcctgtggttggctga
acacgagggcgcccaatactggctgtcggtgttgaccgaactgcgtcatcgcggcgtgcgcgacatctacatcgcctgca
tggatggcttgaagggcctgcccgaagcggtgcaagcggtgtttccgcagacgctcacgcaactgtgcattgtgcatttg
gtgcgggccagcctgcgctacgtcaacgcaggcgacagcaaggcg----gttgtggctgcgctcaagcgcatctatcagt
cggccacggcggaagaagcggcggcggaactggaggcgctggacacgcagtggggcgacaaataccgtgcggtggtccgc
ttgtggcggggcaactgggacaacatcatcccgttcttgcagttcgtgccgcagatccgcaaggtgatctacaccaccaa
tgccatcgaatcgttgaacatggtcatgcgcaagctcacccgcaaccggcgtattttccccaacgacgattcggcgctca
aatcgttgtttttggccgtgcgcgaggcatcgaagaactggcggtccatccatcactggaaaccggctctgcaaagcttc
caggtgatgttcggcgaagaacgcgtgccgatgaatgcgttatgaaaaacctgcttacacagttggcttgacagactcct
gctgtaacgccgcaaaccctgtgttcatgcggggtcgcggggttttgcaggggcgactagctacgttcaaatcctcttag
caaatcccaatcggtgacatgcctatcatattcggactgttcccattgcgcagcatggacgtaatgttcgacaacatcac
ttcctagcacctcgcggagccaactcgagttcgagctaatgccgatagcagctcttagagttgttgggatgtccggcaat
cccgtatcgcgatatgcatcgctcttgcagggctcgcacagtggcaatttctcgtcaatccctgccaagccggctgcaat
cagtccggcgaacgcaatgtatggattcatatcagcaccaccaatacggcactcgacgcgcagatcatcagaaccaatgc
cacaaacacgtaagccggtcgttcgattgtcgtagccccatgagatcttagtcggtgcgaaagtgtcgatctggaacctt
ttataggagttgatgtagggggccaataataaagtaatatcgcccgcgtatttgaggataccggccaaatagcttctcat
tatggcagaaattccttgcggttctgcttcgtcataaaaaagggggcggccgtcagaagaccacagcgacccatggacgt
gactggatgaacccgcataattatcgttccatttcgccatgtaggtgatcgactttccgtgctgtgctgctatttccttg
ctgccatgcttgatgattgtgtgctgatcagccatcaataatgggtctgaatggcggacattaatttccccctgaccagc
gcccccttctccctttgtacattcaatcgcgaccccagcaccatgtaaaccgtttctgatcggacgcatgacgcactcct
gccgcgttgtcgacagaatactatagtcctgattgtaacttccaaataccttgggaaggttataattctttcttgatatc
tcggtataggtctcatcaaaaagatagaattcaagctccgatgcgaaataggcacgcattccgcggtcggttagcctgcg
taactgcctttgcaagatatgtctaggcgattgcgccactggctgcccattttcactgtagacatcgcagatcaacaatg
ccgttgcgtcgagccacggcagcaatcgtaagctggaaaagtcaggtctgaggatgaaatcgccgtaaccagcgctccag
cttgcactcgcgtaacctggcacgggaaccatttccatgtcattagccaataaataattacaagcatggcctagttcgta
accgtgacgaacaaatgtggcggcatgatagcgttttcccataagcctgccctgcatgtcgaccatgcagaccaatatcg
tgtcgatcaagttggaggaaattaaatttcgtagttcattgaggttcataatagatttgccgccgccgttcaaataaacc
ttatttatatgaagaattaacgagagtcgcacgtctactgttggtggcgaattgaaagcggccgcccttgtccagatccg
ttaagaaatttatgcatatggctgatccagttctcgaacaataaaagtgcatgaccgcgccatcgattcgtcggcgtgag
atgagggcaatcgtttggaaaataacccttgggcaactggatatttattcccgcattcagatcgcggaaatactcatctg
caagagtattcgaatcgtattcaatatgattgaagaaatgcaaggcatgatgttcaggatcgctaagaaggcaaatcccc
gcatcaagtgaatcaatgagaactgagacaccgctgtccacagggagatcgttgcgacgtatttccgtccagcgcgatac
tggaatgtggacttctccagtgaaacctttcaggtaaggtgaattaacgtcatagatgtgatgtttgaataccccgaata
atttctcttttaaaacatgttttttcaccccataaaataaatgcatagcagcgtgcgcgccccaacagatgttaaagcaa
ctatgaacgtgggtctgcgtccaacggaacacttcagtaagctcatcccagtaatcgacgctgcggaaaggaatcttctc
aataggcgccccggtgattataaatccatcaaaatttaggttattaatatcgcgccaatcttgataaaacgccttcaagt
gttcgataggtgtattctttgatgaatggcttgatatcctgacaagagtcaactcgatctggaagggagtggaacccaaa
agacgggctatttggatctcggtattgattttatttggcatgaggttgagtaaacccacgcgtataatgcggcattgcgg
gtggatcgttgtttcatcttgcaagaccgtaatgccttcgttttcaagagcacgacctgctggcaatcctttaggtatta
ttattgacatgagattgcgacctcctttaacaagcggcagcgtctgccgtttgtagtatgagaaactttgaatcagtcag
tagatgaataagaaaattgcgacaagcagatatagggcgccggccaaccgaattgtattgcgttcattcctgagaatagt
gcgagccctttgggcgagtatcgcatatccaccatatattataagtgaaataaataaacccatcaaaatcaatgcaattg
cttggtgcgtgtaagaatagtatgggctgataaaacttggataggtgagaaatgtggccagccatcccttaggattggtt
agggctataagtgatgaatcaatgaatacctttcgcggaatagagtagattatctcggtactatgatgttcgggttgggg
cagcaatgcgactataccaaggtatgtgagataaatggctcctataaaacgaagataaccgagaagagacgagtgctcgt
gtatgagcaagccgaccccggataacgcgataacggcgtgaataaaagtagctaatccaaagcctaatgaacagggaagc
atgattttatggccatacttgatagtttgggccacgacaaatgctacgtttggtccaggcacggcgaccgcgcaagtgaa
cgcaatcgcgaaaagaaccatcagctgggaatccattgtctcggaaccatattaagtaattttggctgtttcaatctatt
tctttgcagaaagatgctgaattattggcgccatgccgcctcgattcgtatgcatagcaagcatcgccaaagaattggaa
tatcttctgactcactggatcatgcttgacatgccattccggatgccattgcactcctaactgaaaggtcgaggatcggt
aggaaattgcctcgacaacgccgtcctctgcgatggc-------------------------------------------
-----------------------------------------------------ctccacccgaaccccgggtgccggctc
ggacactccttgattatggagcgaattaacttggagcccattttttttgtctttgagaatatcagatagcagtccatcgg
aaacgatccgaatcccgtgtgatggctgatactgttgatcgcgaggtacgttcaagggctcgctatgtactatgccgagc
tcagtgaccggcagctgtgcaacaagtactccgccttgctgtacatgcatttcttgcaaccca-----------------
-------------------------------------------------------------------------------c
ggcaaattcccaggaccggcatgtctagctctcttgcgatcgacaacgcgacacacgacaggcgatctctcggacggtct
tgttccctagcaataacgtcgtcgtcggcacggttccatcgacgctgcagtccattgaagatgtctgcatcaagatttga
ttcatcgccagtcaatactaggccgtctaaacgacgcatcagataacggaatttgctgaggcttgcgtcccaacgaagat
cgccgtcca-----------------------------------------------------------------------
-------------------------cagtaggaagaatgacgcattcaacagcagcgtagatatcgagcgcttcaatgta
acgtcttcttaacctgtcacgatgaactccatcatcaatgtgccgatttgatgtgactccaacaacaggtcgattcacgt
attcggagaccttttccatcgtggatgtcctctggctcatttgcgcgggccaatttcgtagaggcgacggtttcgttcaa
gcaattgcgaaattacgctcggctgtccctctgggccgctaaaaaatatgccaccccaggaattcgcaatatctgcatat
gttgg---------------------------------------------------------------------------
--------------------------------------------------------------------------------
-----------------------------------------atcgcgcatccggattttctgtgctttttttaacaacca
aaaaggaactgccggcgaaagatggtgctcaagatggtactcatcgtaattgacaccgaataacaaacgctctataagtc
cacctttcctattccttgtcaaataaacattgttgacctcactttcgcacatcggcgagtgctcagccagctcggtgaac
caacccaaaacctgaaaagtggtgaaatagggaattagccaaaaaagcacaagcagatggagagcatttgctgaggtaaa
gccaacgattaccgctatccagaaagccgagaaaccgtacgaatctataaggacgtctcgcttatcgacgatcctctcct
tgcctcccaagacaaaaaatcggttactccaaagataactcaaataacgaagggtggctccgccgaaaattgacttccag
acaataaatgatttatactcgcggggatcgcgaacagtataaacccctgacttgacaaagaacttcaagtcagggtcctg
ctctggatcaccaaggtgtggatgatgtaggtatacatgggagacgcggtatgcccagtgccgctggaatatagggtagg
cggcgaatatcgtcccgagtacattgttcaataatctattctttgctagtattcgatgagctgcatcgtgtgagatcgtt
gttagcccgcgctggtgagcgccaataatcaacaatgccaatgggtaaagccaccagctgactcgaaccgtagcaactgc
gcaggctgccattatcgtataatccttaattatatataaggtgccggtaatgttgtctgcgcgcaagcccgccagctcgc
gcataatttcgctagaaaactcgaatctttcaaatcgcttatttctgagcgaccaagtctgcttttttttcatatgatgc
ttttccaggcgatcagccattaaacgg-----------------------------------------------------
--------------------------------------------------------------------------------
--------------------------------------------------------------------------------
--------------------------------------------------------------------------------
--------------------------------------------------------------------------------
--------------------------------------------------------------------------------
--------------------------------------------------------------------------------
--------------------------------------------------------------------------------
--------------------------------------------------------------------------------
--------------------------------------------------------------------------------
--------------------------------------------------------------------------------
--------------------------------------------------------------------------------
--------------------------------------------------------------------------------
--------------------------------------------------------------------------------
-----------------cat------------------------------------------------------------
----------------------------------------caaggccgcgtttaatgtcattaattatgtcatcaatatt
ctctatgccgacgcaaaggcggatggaaccatctaggattccagctgcctcacgctgagttctagggacggtcgtatgag
tggtagagaccggatgagttacgagcgttcgtgcatcccccacattcgatacgtggtacattagacggatgttctgcacg
aactttctacctgcagcctcatcgtccaactcgaacatgatcattgcgccgtagccaacttttagatcaatcagctcgtc
tacgatttctctttcgcgtcccgtagcaaggccaggataagaaacgcttcggaccttaggatgaccttccaggaaacggg
caaccaatgcagcgttctggcagtggcggtgcatgcgcaggcttagtgtttccaaaccctgtatcaattgaaaacttgca
aatgggctgatcgccgcgcctgtatcgcgaagccaagtcatgcgtgccttcaaaaggtaagcactattacctaaatcttt
cagaacgtgcaccgcatctcgccagcgtatgccgccatgcgcctcgtcaggaccatttagcagcgggaagcggggggcat
catcccaagcaaagttcccattgtcgacggccagtcctcctagtgtggtgccgtggccgcagatgtacttcgttgccgaa
taggtggtgatggcggcccccagcgccccgggcctgcaagcaattggtgtcgtagtgttgtcaacaatgaggggaatgcc
atgggccctgccaatcgcagcaagcgctgataccggcaagggaatgacacaaggattggaaaaggcttcgccgaacaacg
ctatggtcct----------------------------------------------------------------------
--------------------------------------------------------------------------------
--------------------------------------------------------------------------------
--------------------------------------------------------------------------------
-------------------------------------------------gtcatcgatctgccgcttgaaggattctggc
tcctgggggtcagccgatcttgcctcaatgcctaagcgcttgaaggtgttgaacagcaaattccaagaatttccatatag
atacctcgatgtaactatgttgtcgcccggtcgaccgctgctcaagttcattagcgcaagaaaggtagcggcttgtccag
aagccactgcaagcgcatccgccgcgccctccacccgggcgtatcggcgctctagtacacgggttgtagggttgatgatt
cgcgtataggtgaaaccgtcgcgctttacattgtagatatcagatacacccgctagatcatcactgagctcataagccgt
ggtctggtatatgggaactgcgatagcgttggtgactggatcgtgccgataacctgcgtgcagaacggctgtttccgtta
-
> 3:1317944-1412461 + PXO35_assemblies/Xoo_PXO35_nanopore(Flye)_PacBio(Arrow).gb
accgtcgtgcgcaccgccttgccgcggatgacaccgcgcaggccctggcgcttcatcagacgctgcacggtgcagcgcgc
aacagcgaactgctcccgccgcatctgccgccagagctgatgcacaccatagacctggaagttctcgtcccacacacgcc
tgatttcaggcatcaacgcctcgtccgtcttggcccttgccgagcgcaactcaggatcggaccttcgggccgcgtgcgcg
tagtacgtcgacggggcgatcggcaacaccttgcagatcggctcgaccccgtgaacgtcgcgatggtcgtcgatgaagcg
cttcacctcgtgaaggggcggtcgagctccgcctgggcaaaagacgccgacgccttgcgcaggatctcgttggccacgcg
cagctcgcgcacctggcgctcaagcaatctgatgcgctccttcggccgtcgtcacgccctcgcgcttgccggcatcacgc
tcgtactgccggatccagccgcccaacgtctcggccttacagcccaccttggccgacaccgacacgatcgccgaccactg
cgacgcgtacccgccctggtgctccagcaccatcttcaccgatcgctcccggacttctggggaacacttacttgctctgc
tcatggctcgatcttctcaagtaatggagcctccggggttcccggggcggttcataacacgctccgccgtgcgcaggcgc
cgtcgtttgttggccgctcattcttagtctcgtatgaagttccgctgtgctatgcgcttggttttgctttgctgatgcgg
gcgaggccgcccggcaacgatgcgcgtgagcgccgggcgcgaggcttcaggcacaatgcgcagatgcagctgacagattt
gagcagccgggtgattccggccaatgagtaccgccgtgagcggtggcgcaatcaattgggttggacgcgcgagatcctgc
gtctgggtgatgcagacggatgggcgttgcggctgtcgattgccgagatcgagcaggatgccgcgttttcagcattccca
ggtatcgatcgtgagctggtgctgttgcggggcaatggcatccgcttgacgttcggcaatcgcgatgctgatgtcgatac
cgataccgataccgataccgataccgataccgataccgataccggtgcgagttctagcgccaatgtcagtgccaaccaaa
ccggaaccgttgcaggtgccactgcctggaaggttgactgtccagaagctgttggtgaggagagtgccggcgagcgtgct
ggcgtccgtgaggcgttgagcagtgctgagcatctggttgcaaaccctgccgacagcgggcgctgcgtggatttattgcc
gccctatcaacgcgtgcgattttccggcgaagagtcggtgcatgctgtgctgctggacggtccgacccaggatttcaatc
tgatgtggcggcgcgacttgctgcagaccgaggtactgcatcgtccgttggtcggcatcatgctgttctttgcagacccg
tgtagcgcctgggcgatccacttgcttgccggccaggcgagcttcgggcgcgatagcggtttgccgccgttagcggttgg
cgataccgcgtggctgagcgcagcgacacgcacccgctacgtgctcgatggtggtggcgaattgttggcgatccgggtga
gtccgcagccagaacattgaacctgacggacagcgctactcagtccggcctgcggcggatccgacgtccccccgattttg
agtagccccccagtttggagtccaattccctcaccgccttcatcgtgtgagcggtgttgatcgtgtgcgccaacagcgct
tccataccggcttcgcccaggcgctgtcgccaacgggtcaaggagctgggatcgcacggcaagcaggtctggaacaccac
ctcgccggtgaaaaactgccagtacggattttccagccagcgctcgcagaccgcctcgtcggacaggtcgtaggcgtgct
tgaggtagagcagcccggcgatcagacgcatcggcaatgcgggtcgaccgcctgtgctggtggtggccggcaactgcggc
gacagcgcctgttccaacgcactccacggcagccgatggctcagctggaccaggggatggcgcacgtcgatctggttctc
caggcgcgaacgaaacagctcatcggcaggcaactgctcggcggcaggacggcgtgtccgcatgggcgaaaactgccaga
aaccaggacgtggagtaacgaacactggcaattccagcacaccgaaaacgcagatgaagcctactgattagcacgatctt
tcagcacagtcgcagccagtgagagccgaccggtcgatgctaggaccgtcgctccaccgagaccagatcatggccatgaa
tcgtgtgcagttccaagccgggctgtcgttgccggcgttcctcaaagcgctatggcaacgcgcagcagtgcgagcaggcg
ttggagatctcgcgctggccacagggctttgtttgtccgcgttgcgccgctaccgcgcacagtcgattccagcgtcacgg
caccacgtactggcagtgcacggcctgctatcgccagaccagcctgcgctcgggcacggtgatggacaacagcaagctgc
cgctacgcacctggctgcttggcatgtatctgctgggccagagtcaagacgaacctgtcggcgctggagttgatgcgaca
cctgggagtgagctacccgacagcgtggccaatgaagcacaagctgatgcaggccatgacccaacgcgaggcgaaccgca
agttgggcgggatcgtgcaactggacgatgcctacctgggcggagaacgcaacggtggcaaggccgggcgcggctcggag
aacaagcgccctttcgtgatcgccgtggagaccactgaagacggtcgtccattgcgcgcggtgatggatccggtcccagg
c----ttcaccaaggcggcgctgtcggaatggatcgggcaacgcctgcatcctggagcagatgtctacagtgatggactc
ggtgcgtttcgagcactggaagccgagcacgcgcacacggtgatcgaaggcagcggtcgaagtcgctgcgaggcagagaa
cgcacgctgggtcaacgtggtgttgtccaacctaaagcgttcgctggacggtgcctatcacgccttcaaattcgccaaat
acgcccagcgctacctggcagagacgatgtggcggttcaaccgccgtttcgatctgacccggctggtgcccagcttgctg
gccgccgcagccgccagcaagccgtggtccgagcgggccctgcgtgatgtcaccatgttcaccgctgaaagtgcgtgcta
atcaggtgaagccttgcaatggatgtggtctgggggtttttcaggggcgactatgtagattcaccgcgctggtgtcgttg
gtgtcgtagtcggcctgcgacccgttgtaatcccaatgcaacgccgcgccaatgcggcgattggcggtgcaattggcgat
caaggtcatgcccaaacgctggattgttgaacgcagctttgcttggctgcagaagaaccgaaggttatggaagaactgcg
agcgaaggctcaataccagcttgcagttcatccatcttgcgtctctgacattgctgctgaggggatcgtgaacaggttct
tagatggcgtggcgtcgcgccggtattggcggcgtgatcaccaggcacatcagtaacgccctgaagcggcacggtaaaac
gcgcatccgaacgaaacggcacggcgacaccaccgctgactaccgtcgtggccgtgacacgtccaaggaggtcgcgcgca
gccaacgcacgcgatcgctcactgcagcttgagcatcacgatcgaatgcgccggcagcgccacgttcaatgccttgcctt
gcacacgagcgcccttgaataccgctggcgcgactgcacgtggctgcgcataggtgttggatgtggtgatcgccggtgcg
cttaggatttgtccctccaccgtgcgcagcgacagcccgtccacctgcacgctgacagtcgccgccgcagttgcatccag
gttggttagcgcaacatacacgtagccatctttcgccttgaccgcagaaccatgtaccgccggcacatgcgtgtcgccat
gacggtactccggtgtctgcaattgcagcggtaggtgggtggcgtcctggtagggcttgtacagcgaaaacacgtgataa
gtcggcgtcagcaccatcttgtcgccatcggtgaggatcatcgcctgcagcacgttgaccatctgcgcgatattggccat
gcgcacgcgctcggcatgctggctgaagatgtcgaagttaatggaggccaccagtgcgtcgcgcaggctgttttgctgct
gcaggaagccaggattggtgcctggcagcggcgcgtaccacgtgccccattcgtccacgaccagggccactttcctggcc
gggtcgtatttgtccatgatcgcgctgtgcttggtgatcaactcgtccatcaccagcgtgcgcgacagcgtctggatcca
cgcggcttcgtcgaacgtggtcgacgaggcgcgcggcggccaaccgcccggaatggtgtagtaatgcatgctcaacccat
ccatgtacttggtggcttcgcgcatcatcacctcggtccagtggtagtcgtcatcgctagggccgggagcgatcttgaga
atcttctggttggccggcgacttgacgaaagtctggtagcggcggaacacatcggccgcgtactccgcgcgcatattgcc
gccgcagccccatagctcgttgcccacgccgaaatacggtacctgccaaggcgcctcgcggccattggcgcggcgctcgc
cggccaggctggagcgtgtcggcgcggtcatgtattcggtccactgcgcaatctcttccggcgcagcgtcgcccacgttg
ccggcgacataggcttgggtgccgagcagttcggtgaaatccatgaactcgtgcgtgccaaaacgattggactcttccac
gccgccccagtgcgtgttcaccctgatcgggcgcttggccggcgtacccacgccatcgcgccaatggtattcgtcggcga
agcagccgccgggccagcggatgttgggcacggcgatggccttcagcgcggcgaccacgtcgttgcgatagccgcgcgtg
ttgggaatcggcgaatcttcgcccacccacacgccgccatagatgccggtacccagatgctcggcgaactggccgaacag
ttgccgcgatacctgcgcgccgggctggtctacccgcaaggtgccgctgacgttgatgtcggcagcgaaggcggctggcg
tgctggcgagtgacacggcgacgaaaacggcgtttaacagctgcctgcgcgatgtccgcaatgcgagggggttccactgc
atcgggtcggtgctcctgtgctggtcggtggtcggtagtcgggcgggtgctgctgcgagggaaaacgcgctgttagcgta
gtgcgagtggtcgcagtttgtattactgcagcgcgaccaccgcaggcgcgtgcggcagccgcccgacggccgtcgtaccc
ttcgcaggccagggatgtgcgcagcagcatggtcggcagccgcatcgtgcggctatgctcgcgggcttccctcattggca
ggacgatccatgcagcgagtgttcgggcagttgacagacggtgtcgagattcatgcgctcacgctacgcagcgaggccgg
tctcgaggcggaggtgctcacctatggcggcatcctgcatacgctgcagttgaccagcgcacggggcgtgctgcccctgg
tgctgaacttgccggatctgcccgcctacgccgccgacggcgacagtctcaatatcctggtgggccgcttcggcaaccgc
atcgccggtgcgcgctacacgctggatggcgttacccacgtgctggcggccaatgaagggcgcaaccagttgcatggcgg
tctgcgcggttttgggcgacgcgtgtggagtgtgctggagcaggcgccggatcacgtactgctgggctacgactcgcccg
atggcgaagaaggttaccccggcaatctgcaagtgcgtgcgcgcctgcagcttcacgggttgagcctgcagctggatttc
gaagcgcactgcgacgccgctacggcgttgaaccttacccatcatccatatttcaatctgtccggcgacccgcacctgcg
tgccgcagtgcaagtgctgcgcgtgccggccgatcgctacctgccggtggatgccgaatcgatcccgaccggcgagatcg
cgtcggtggccggcaccccattcgatttccgccagcctgccgcgctcgccgataacaccgatccggcccatccgcaggtg
gttctcggcaagggctacgatcagtgcttggtgctggccgccgacgcggactgcgtagccgagttgtattcgccgcacag
tggcgtggcgctacgcatccgcagcgatgcccccgcggtgcagttgtacgaaggccaacatctggacgcacatcatccgg
gactggggcgcggcgtatgcctggagccgcaggactacccggacgcgcccaatcacgccaacttcccttcgacgatcttg
cggcctggggaaacctaccgccgccgcatcagctaccacttcgccagtgcggggcaggaccagccctgggacatggtgtg
cgccgcactggaggggtgagagatttcgcaacttgaggagctagccgggttgcatcgtgcgggcacgtgcaatccgatgc
cgctgattgcgttgtgagttctgatgtggcgagcgcttcaatcgccctaagcgtgggctgccagtgacctttggcgtgtg
tatgtcccaacggctcgcagaagatcgaatcatgagcacgcagctgcgcgagggcttatcgcgccagtcagaatgcgccg
gatgcaaaagttgcatctgttcacttcgcgttcgaaatcagcgatgccgctctgctcgcgctgcgcctagcgcggcccca
gcaccagctcgatgacgaacttgctgccgaagaacgacagcaccagcagcgccatcgcggttagcgtccaatgcaccgcc
ttgctaccgcgccagccattgcgccagcggccaatcagaagcgccccgaacacgagccacgacagaatgctgagcacggt
cttttgcaatagccgttgcgccaggaaatcctgcacgaacaataggccggtcagcagggtcaggctcaacagcacgaaac
ccaccgtgatcgtgcggaacagcagcgtttccaactcggtcagcggcggcagggcgcgcagccaggtgtggaaatcgcgc
cgacgcagcgcgcgctcctgcagccacagcatgatcgccagcagcgccgcgatgcccagcgtggcgtaggccagcagggc
cagccacgcgtgcaattcgagctgccagcccaggtccgggctgggctcgtggccgtaggcgtgataactggccaacagga
tcgccgaaagcggaaacaccaccacgcccaccgcggccatccgcccgcggccaccgaacactgcggtcagcgcggccatg
cccagcccgcacaacgacagcgccgcgaagaaatgcatgtccggcccaccggcggtgcgcatggctaccagcacgtggta
accggcgtgcagcgccaccgccgccaacgcgggggccagccagcgcgcaggcgcctgattaccatcgcgcaacactgccc
gggtgagcagtgccgtggccagcagatacagggcgaacgcgatgagagcgattgtcatcgtggaagtttcgcatggtggg
gcggggatttggcattcgggattcgggattcgggattcggggatcggggatcggggatcggggatcggggatcggggacc
ggggaccgggattcggggacctgattagcacgatctttcagcacagtcgcagccagtgagagccgaccggtcgatgctag
gaccgtcgctccaccgagaccagatcatggccatgaatcgtgtgcagttccaagccgggctgtcgttgccggcgttcctc
aagcgctatggcaacgcgcagcagtgcgagcaggcgttggagatctcgcgctggccacagggctttgtttgtccgcgttg
cgccgctaccgcgcacagttgattccagcgtcacggcaccacgtactggcagtgcacggcctgctatcgccagaccagcc
tgcgctcgggcacggtgatggacaacagcaagctgccgctacgcacctggctgcttggcatgtatctgctgggccagagc
aagacgaacctgtcggcgctggagttgatgcgacacctgggagtgagctacccgacagcgtggccaatgaagcacaagct
gatgcaggccatgacccaacgcgaggcgaaccgcaagttgggcgggatcgtgcaactggacgatgcctacctgggcggag
aacgcaacggtggcaaggccgggcgcggctcggagaacaagcgccctttcgtgatcgc---cgtggagaccactgaagac
ggtcgtccattgcgcgcggtgatggatccggtcccaggcttcaccaaggcggcgctgtcggaatggatcgggcaacgcct
gcatcctggagcagatgtctacagtgatggactcggtgcgtttcgagcactggaagccgaccacgcgcacacggtgatcg
aaggcagcggtcgaagtcgctgcgaggcagagaacgcacgctgggtcaacgtggtgttgtccaacctaaagcgttcgctg
gacggtgcctatcacgccttcaaattcgccaaatacgcccagcgctacctggcagagacgatgtggcggttcaaccgccg
tttcgatctgacccggctggtgcccagcttgctggccgccgcagccgccagcaagccgtggtccgaccgggccctgcgtg
atgtcaccctgttcaccgctgaaagtgcgtgctaatcaggatcgggaagcctgagccgtgggtcgcttgggttttgctgg
caggcagggggggcggtacctcgcagcgagggagcgcctgatgaaacgggggcgccgggcacc-gcaatagcgcgtcttt
tgccagcattgctgccgttcctgctcgtcgcggtcccggtcccggctgattgcccgcgtcgcagcgcggttgaagcgttc
ctcacgggctacgtcgccgtgccggggcagactggggcgggccgccagccggtgccgctataatcggcacctgtttcccc
tctgcggtcctatgcgcatgttcgagtcccttacccaacgtctctccggcaccatggagcgcctgcgcggccgcggccgc
ctgaccgaggagaacatccgcgaagccacccgtgaagtgcgcatcgcgctgctcgaagccgacgtcgcgctgccggtggt
gcaggcgctgatcgagcgcatcaaggtgcgggctgtcggccaggaagtactcaagtcgctcaccccgggccaggcgctga
tcaaaatcgtgcgcgacgagctcactgccgtcatgggcgccgccgctgccgacgtcaatctcaacgtgccggccccggca
atcgtcctgatggccggcctgcagggtgcgggcaagaccaccacggtcggcaagctcgccaagcacctgaaggaaaagcg
caagaaaaaggtcatggtggtctcggccgacgtctaccgcccggccgcgatcgagcagctcaagaccctggccgaacagg
tcggcgtgctgttcttcgcctccgacgcctcgcagaagcccgtcgacatcgtgcgcgcggccatcagcgatgcgcgcaag
tcgttcgtcgacgtgctgctggtcgataccgccggccgtctggcgatcgatcaggtaatgatggacgagatcaaggcgct
gcacgccgcggtcaaccccaccgaaaccctgttcgtggtcgatgcgatgaccggtcaggatgcggccaacaccgccaagg
ccttcggcgaggcgctgccgctgaccggcgtggtgctgaccaagaccgacggcgacgcccgcggcggtgccgcgctgagc
gtgcgctatatcaccggcaagccgatcaagttcgtcggtaccggcgaaaagaccgacggcctggatgtgttccatccgga
tcgcgtcgccagccgtattctggacatgggcgacgtgctgtcgctggtggagcaggtcgagcacagcgtcgatcaggaaa
aggccgccaaactggccgccaaggtcgccaagggcaagaagttcgacctcaacgacatgaaagagcagctcgagcaaatg
cagaacatgggcggcatccatgggctgatggacaagctgccgggcatgggtcagatctcggataacgtgaagcagcaggt
caccggcaaggaagtgccgcgcatgatcgccatcatcaactcgatgaccaagaaagagcgccgcaacccgaccctgctca
acggctcgcgccgcgcacgcatcgcccgcggctcgggcatgcagccggccgacgtcaacaagctgatgaagcagtaccag
cagatggaaaagatgatgggcaagctggccggcggcggcatgaagggcctgatgcgcaatatgaagggcatgatgggcgc
catgggcggccgtggcggcatgcctttccgctgagcaacctgcgcaagccgcgcgtgccgtgaagacatccgcaggcgcg
cactgcgtgcatgttgcgctggcccttgtgctggcatggcaggccacgtcggggtgggcagtcgtcccggcaagtctcgt
gtgctggctatgcatcgccctgatggctgctggtatcgaccacctgtttgcgtcgcgccctgcagaagtgcaggcgg---
--------------------------------------------------------------------------------
-----------------------------------------------------cattgtcagtctctgaagatgcggacg
accgcagtgttgctgcgcaggcgattgccggcctgccaccgctcgacgcagcagtgaagcgcagtgtcgaaaaaaccgca
cacgacacgtccgtgcggcagtggcgccgccacattgtggacgttgcgccctacgaagaagaacgctattcacggcaggg
catctgcaccacggtcgaactgttcttacgtgccggcgatcagcttgtgctggcgtttcactccgatgcgaacggcagtt
cgcccgctgcagagtggcgctgcgacctgtggtcaccggaagccgcgcaatcgcactggctggacgtgcctgctaacggc
gagatggacgtgccggtgacgcggcctggggagtatttgatcggtattggccaggcctacggacactgcccaggggtgat
cgggttatggctgcgcgtatccgagccggaccgtctggcgttgcctctggagccagcattcgggtcgaccctgcgctacg
cacggcgcgacgacggcgcggcggtggtgcatatcgaagacgaggcgcatgtgtggtcgcatgcgcgtctggagacgctg
cctgtgcacggcgtgcctgctggttcggcattgttgttcgccagcgccgacgatgtctgggacgtctctgcatgctcgga
ccctgcaacgtcgtggtgcgcagaaaacacccatctgcaccgctacttcctgcgcttgagccaaggcgatgtgctgacgc
tggagcttgcctgggccgccacgcacttcgatcgtcccatgccgttgcccgatcaatgcactggtcgcacgcaaggcgag
gtgcgtttgttcaagctggtgcgtgggccggagttgcagcatgtgtgggcgagcgcaaaggcggccgattccacgcagct
cacctgtcccgccgatggcgatgactgcatggaattgcggctgttcgggccgcctgcatggcgcacgcaaccggtttcgt
cgttcgtcgatttgcgcttgtggggcgcttatttacagcgtccgcactgcttgcgtgattttgcgttggagaatgcctgg
gtcgaggattggtaccagcaactcatgccgatgccagtaagagcagttaacaaaacgactgcgctcaccgccaggcgggc
gtggccggtgctcggaatcggcatgtaccacgcgtccacggcggttctgagcgcgctgtccgcgcccacctgacagctct
cgctacgttttgttagccgctctaaattaaaggcaacgagcgcggcatgcagtgcattcgcaattgagcatcttgccggt
gccgcgttggtgtctctccatcgcggttaccatgcgccatcccatgatgtgcgccgtggttgatgaccggattctccaac
gtcgatgccttccagcagcgcttcgggctgcgcttaccgatcctgctcagccccatggccggcgcctgcccggtgccgtt
gtcggcggcggtcgccgacgccggtggcatgggcgcgatgggtgcggtgttgtcgcagccgcaggacatcgtggcgtgga
tggcggcattccgtgaggccggcgcagggccggcgcaagtgaatctgtggattcccgacccggcgcccgtgcgcgatgcg
gctgccgaagcgcgcctgcgtgcctttctttcgcagtggggaccaatggtgccggagacggcgtgcgatgcgatgccggt
cgattttgatgcgcaattcgatgccttgctcgcagcgcggcctgcggtcgccttatcgatcatgggcgtattccagcccg
agcaggtggcacgcctcaagggggccggcatcgcctggtttgcgtgcgccaccagcttggacgaagcgctggtggcgcag
gcggcaggcgccgatgcggtggttgcgcaaggggccgaagccggctgccatcgcggcgcgttcgacgccggccgcgccgc
gcagcagatgacagggctgttcgcgctgctgccgcgtctggtcgatggtctggatattccggtgatcgccgccggtggta
tcgccgatgcacgcggcatcgccgcagcgctgacgctgggcgcaagcgctgtgcaggtcggcacggggttgttgcgcacg
cccgaagccgcgctgccgagcgcctgggccgatgcactggcccggcccgagccggagcacacccagccaacccgcgcatt
ctcgggccggttggggcgcgcgctggccacagcgtatgtgcatgcagcaagcgctgcagacgcaccgccacccgcgccgt
atccggtgcagcgtgggctcaccgcaccaatgcgtcaggcggcggcgcgcgacaaccgtctggatgccctgcaggcctgg
gccggccagtccgcctggatggcgcctgcgcagccggccgcgcacgtcgtgacgcagtggtgggaacaggcgcaggcgct
gctgtgccgttgatcttctgcaacggcgccccagcgagcgcgcagcagctcggcgctgccgcgctgatcaactacggcca
cttcaccacgctacaggtgcgcgacggcgccacgctgggactggacctgcatctgcagcggctgcaggaaggcagtcgcg
cgctgttcggtcaggagctggaagcaggccagctgcgggcgcagatgcgcgctgcgctgctggcatcgggcatggccgac
gccagtctgcgcgtcaccgtgttcgcacccgactacgatttccgcaacccgttgcgcgaggtcgcactggatgtgctggt
cgccatctcgccgccggccgacatgcccgagaccgggctgcgcgtgcaggtgaccgattacgtgcgcgagcggccggagc
tcaagcatgtcggcacgtttccgctcctgcatctgcgccggctggccatgcaggccgaccacgacgatgtggtgctgcag
gaccggcagggcagggtgctggagggcgcattctggaatctgggtttgtgggagcgcggtgggctggtctggccgcaggg
gccggcactgctggggacccggcagcagttgctgcagtccgggctgaagacgctgggtatcgcccagatcagccgtccgg
tagcgctgggcgagctggaccgtttcaatggcgcattcgcctgcaatgcgcgtgggcagcaggccatcgtggcgctgggg
ccggcgcgttgggggccgcatgccgcacagttgccgctgctggagcgggccctgcagacgcatgcctggcaagcgatctg
aggcatctggagtgctggcaccgggcgacttggcttcgccgccggagcccgctataatcgccgacttaccgcgccactct
ggcgactgggcaactcaggaaaacgacaccatggtcaagattcgactgacccgcggcggcgccaagaagcgtccgttcta
tcacatcatcgtgaccgacgtgcgcagcgcgcgcgacggtcgcaacatcgagcgtctgggttactacaacccggttgcgc
aaggcgcagaaccgcgcgtcgtgctggacaccgcacgcgtcgaccattgggtcggcaacggtgcgcagctgaccgacaag
gtgcgcaacctgtatcgcgaagccaagtcccaggccgccgcggcctgatcttgagcgccaggtgtcgccacctgacccag
agtcgacgcagatgaagcagaccgagcgccgcatcctgttaggcagggttgtcggcgc-ttttggtgtcaagggcgagct
gaagctcgaatcctggaccgagccgcgtagcgcgatctttcggtatcaaccgtggatcgtgcgtgcgccatcgggacagg
aatcggtcatcaacggcgtgcgtgggcgcgatcagggcaagaatctgattgcggtgttccccggcgtcgccgaccgcgac
accgtcgaggccatgcacgggactgaaatctacgtcgcgcgcagtgccttgccgccacccaagcccgatgagtattactg
ggtggatctggaagagttgcaggtggaaaccgtcgagggcgtcaagctcggcacggtgtcgcatctgttctccactggat
ccaacgacgtggtggtcgtacgtggcgatcgcgagcggatgattccgtttgtgtttccggatttcgtcaaatccgtggac
ttcgaggccaatctgatcgtggtcgactgggatccggatttctgatcaaagcggtgcctcggcgctgcttttgctttacc
catttccgatttccgatttccgattcccgattcccgattcccgattcccgattcccgattctccagtgcgcatcgacgtc
atcagcctgttccccgagttcatcgcgcaatgcgcggcgttcggcgtggtcgggcgggcgcaggagcgcggcttgctgga
attgcagggctggaatccgcgcgagcatgcacagggcaactatcgccgggtggacgaccgtccgttcggtggcgggcccg
gcatggtgatgttgatcgagccgctgcgggcctgtctggatgcggtgcaagccgcagacgcgcgaccggcaccggtgatc
tacttcagtccgcaggggcgtccgctgacgcaaatgctggcgcgcgagctggcgcagctgccgcgcatggtgctgttgtg
cgggcgctatgaaggcgtggacgagcgcttcctggcgcaggcggtggatatggaaatctccatcggcgactacgtgttgt
ccggcggtgaactgggtgcggcggttgtcgtggacgtggtgacgcggttgcaggagggcgtgttgaacgacgccgaatcg
gccgctcaggacagtttcgaagggccgcagggcctgctggactgcccgcactacagccatccgtcgagccacgcctgggg
cgatgtgccggaggtgctgcggtcgggcaatcatgcggccattgcgcgctggcgccggcagcaatcgctgggccggacct
ggttgcgtcgcccggacctgctggacgaggccgggttggacaagcatgatcgtcgtttgctggaagagtttcgccgcgaa
ctcgccaagggcgacgagaaatcagggtgcacacctagcccttgaagatttgattggggtacaatatgcggcttgctggc
cagtcttgcgtctggccctcctacgaacctcgagcaatcgccgtgcggcgactgccggtccaatatcaccagacacgcgg
tgcccaccatgagcaaactcaacaagaccatcctggctgacttcgaagccgcccagatccagcgcaagctgccggaattc
aaccagggcgacactgttgtggtgaacgtcaaggtgaaggaaggcaaccgcgagcgcgtgcaggcctatgagggcgtggt
gatcggtaccaagaatgccggcctgaactccgctttcaccgtgcgcaagatctcgcacggcttcggcgtcgagcgcgtgt
tccagacccacagcgccatcatcgactcggttgaagtgaagcgccgcggtaaggtccgcgccggcaagctgtactacttg
cgtggtctggaaggcaaggctgcccgcatcaaggaagatctggccgctgctgcacaggccaaggctgttcgccaggctgc
tgccaaggccgagtaagtcacattggcgggcttgtcccgccactgccagacagccgccttcgggcggctgtttgcgtttt
taaggatgcatgtcccagcggttgtgaagtgacttcgtgcgactagcgaccagcgctaatggaatctgtgagggcgaccg
cacgtcgcgggcgagagcgatcgctgttgcgagcagggtgcttggtcccatgacgattccaagcactccatgcgcgccaa
gtcgacgttcgcttgtgatgtcgttgttgctggtctggttggatcgacgtcagaagatcgttgtggttgcaggtatccgt
cgcgccggtacacaaaatctcgctgccgtcttttagatccgcaccacgagctgcgagttcgagcctggatgggcgcgtat
gaagagcggcgaacaacaggtagcgagcagctgtcaggtgggcgcggacggcgcgctcagaaccgcagtggacgcgtggt
ccatgccgcttccgagcaccggccgcgcccgcctggcggctgcacagtcgtgttgttcgccgctctaagaacctgttcac
gatctcctgagcagcagtgccaggaacgccaggtggatgaactgcaagctggtattgagccttcgctcgcagttcttcca
tagcctccggttcttctccagccaggcaaagctgcgttcgacaatccagcgcttgggcatgaccttgaaggtatgcagct
cgctgcgcttggcaatctgtacggtgacatgcttgcccagaatgtcctgtacgccctcggcgaagggatctccggtgtag
ccgctgtcgcacagcaggcatttcacccgacctaaacccgatcggcagcgtttcaatgcctccagcgcaccttgacgatc
ggtgacttccgccgtggtcaccgcaacggcatgtggaaagccttgcgtatccaccgcgatgtggcgcttgatccccgata
ccttcttgcccgcgtcatagcctttctggccggctgtatcactgttcttcacgctctgcgcgtccacgatcaagaacgta
ctgcaggccttgcgcccctgtttctcgcgggccgcgccaacctgattttttaagcgcccgctccagcaggctcattcctt
catcgtccacttcgctccacttggcaaagtaggaatgcaccgtgcgccacttcggaaagtcactgggcaacgcacgccac
gggcaacctgtccgtagcagatacagcactgcgcaccacacctcatacatatccactgtcacaggcttggtgcgcttgcg
ggcttgctccagaatcgggcggatttgctcgaaccgctcacggctcacgtcacttggatagttcttctcgcgcattcgtg
gagtttgcacggtttgaataagattgtgaacaggttcttagggctggctggcggcatgggcgcaggttggtgcgatcccc
accagaccttcgtgttgctgcggacgccgaccatgtacagcaggccgcgttcgctgagctggtctcgccagtgggtctcg
gtgccgtaggccgcatcggctagcacgacgcctgccgcaatccctgtcgccagcgcgctgtcgatctgatccatggccag
cgctgtcttggtctgaaacacgacctgatccggaacgcctgccttcttgcgccgcacagtatcctgagcccactgctcgg
gaagatacagccgatagcccactggcaggctgccgtgttcgttggcgatcgacaaactcacggcaacctggcaattgtcc
gtcttgccaaggcggccgcagtactggcgtgcaacaccgaccgaatgcacccccttccgaatgcacccccttctttgaaa
atcccgtgtcgtccacgatccagtgacacgctgcgctcttcctgctcaggggcggcagcacctgtgccgccaccgccgcc
agcagcgcttgatcgctccagtcggcatcggccaccagatggtgcatcgattgatgggctgagcgcacgttctgcgggtg
cacccgcgcggccatgggctccacgctcttgcgccctccaggcagtagcaaccccttcaggtacttagatatccccacgt
ttttaaagcaccaatgtcatctgctcgcgcactgcgtcgggcagcgcgcgcaagcgttctagccagcgtgagactggttc
catcggccagcacctgaccagcgcctcgcggccgacgcgcagcgtcgagtagagtttgcgtgtgctgctgcgtggagata
gccactgggcgataccggtggcttcgcatcccagtcctgccagccaactggcgaaggtggccagcgtgttgagcaacaac
aggatctgcaaccgctcgccgcgacgggtcaggctgtcttccatcgcctgaccgtagcggtgcgacttcagatcacgaaa
tgccagctcgatctgcatccgtcgtgcgtacaggttgaccaattgctttgcgctgggtgcgtgtagctgtggggaggcaa
cgatcaaccacggctcgcgctcacgcgctgcggctttcaaactggatgatgcacgcgagaccttggcgggtgagcgccgg
ttgcgttgctgacgtccctggcgtgtcttggcatagagcaccagacggcaatcgagcggatcgctgcgattggcctgcat
cggcggcaattcgcgcgcacggttggacgccagcgcatgcaggcgacggctatcgatccattgcactgcatcatcgggca
cgtcttgcggtttgacctgcgtacgtccgcgcagacgtccgacccaatcccagcccatcgccgacaccgcgcgaaaccat
ggcgtgcggaatccggcatccgtgaccaggatcggacgcacatcgtctggaatcagtgccctgagctgctgcaaaaagcg
tttctccgcgcctggcgatccctgctgtttcccggaaaccaccatatccagcaaggtgagcgtgcgtccaccgaccggca
cggctgcgcgcagcagacaccacgacttgtccggcttcaaatcgctccagtcgatgacgatcaccggctggtcgccgcgc
agtagccaatgcgccatgtcccgctcgatggctgatcgctcgacctgcaacgcgcgattgcacagcaggcggtcgcatgc
cttgaggggcgcacgtacccgcctcgcgccgggccacgcgcgtgcgatgtcgatcagcgtcagccggcctccgtgcacca
gcgcttcaaccgcgcgtagcaaggcgcgttggcgtaatgcatgcatcccggagagtgagttagacaggcacttctgcaat
acttcgctggcgcgcatggttggcactcttctctggcttagtcaccttgaagcgt----gccccatgcgcgcaccttctt
ccacgccttgatgcaacaagtgcttgatctcgcaggaagaaatgtggggaaacctcagcttcaggtaccagtgtgcgggc
tgtttgcgatccgcatgggacagggcggcagcaactacttccccgtactgttcaaaacgcacttccagtgtcctattcaa
cacagctctcccgcgcggcctgaaggtcttccaatagtggcacaaaggtacgattatttgtaacatagtgaaagtaagcg
tcctcactcacacccacctgccaacacgcaggtgcgtgtgccaggtaatacaaacgccccgaatcaccggggcgtttgcg
tttgcgggtctattgcatgacagcctgttgcgacagtgcgctaaaacgcatcgatatcgcccaaggccgtaatcagccgg
cgcgcacgcttgtccggtttaccctcgggcgcacgatagcccgtgcgctcggcagcgcgctgcaggcgccattgcgcgcg
ggcctcgcgcgagctgtcgctttcgacataaagcgcctgtgcgaccggtgccgcgccgcgcacagcgctgagcgcagcaa
cggtgatctcgaagatttccccaccgcggtcgatacgcaactgctcgccgctgcgcagcgtgcgcgacggcttgggacgc
tgtccggccacgtctaccttgccggtttccactgcgttcttggccaggctgcgcgtcttgaaaaagcgcgctgcccacag
ccagacatccagcctgaccgttgtcgcctgttccaattccagattcatgcgtcttgcggtctcgtgtcgtgcgttggctc
gcgcagcacaccgtgggatgcgcgcaaacactgcgatctcgggaacgccaacatgactgccggcgtggtcggcgacgatg
gtttgcgccaaagcccatgtttgggcagtggcagcggaactcaagcgaccagaaccaggcgcgtcctcgaagaggcgcaa
cgacactgcgattctcaccttcagccacaacatccaggctaaccgatcctggccccggcccagtcgcatcgcagctgcat
gcaccttgcatccggactcacccgggcaatgctagtgtgcgcagcttgtgcgcgacgatacgactgcgatgcccaaatcc
gctgtcctgaccgaaggcccgatcggcaagaacctgctgttgttcgcactgccgatcatggccggcaacatcgcccagtc
gctcaacggctcggtcaatgcaatctggatcggccgctatctgggcgaaaaagcgctgaccgcggcggccaatgccaaca
gcatcatgttctttctgatcggctcggtgttcgggatcggcatggcctcgaccatcctgatcggccaggccatgggcgcg
cgcgatatcgcccaggcacgcaaggtgatgggcaccagtgcgagcttcttcggcgggctgtcggccgtgatcgccatcct
cggctggtatctggcaccccacctgctcaccgcgatgggcacaccggctgcctcgcaagcgctggcggaagactatctgc
gggtgatcttcctggcgatgccgacgctgtatctgttcgccttcctgtcggctgcattgcgcggcaccggcgatgcgcgc
acgccgttccggtttctattgctgtcagtactgctggatatcctcttcaacccgctgctgttgttcggtatcggcccgtt
tccggcattgggcattgccggcgcggcctgggccacgctgatcgcgcaagtcgtcgcgctcgccgggctgctgatttatc
tgcgcaagaaacgccatgtcttgtggctgggccggagcgatctgcgcctgtttctcatcgacaccaccatcttgcgcgcg
ctgatcgtcaaaggcgtactgatgggcttgcagatggtgatgatctcgctgtcgatgatcgccatgctgtcgctggtcaa
cagcttcggcaccgaaaccgctgctgcgttcggcgctggcctgcagctgtggaactacgtgcaaatgccggcaatggcag
tgggcgccgcctgtttgacgatggccgctcagaacgtcggcgccggtctgtggccgcgcgtggatgccgtcgcgcgtacc
ggcatcgccgccaatttcctgatgacgggcctgctgatcgtgctgctgattttgttcgatcgctggaccctggccctgtt
tctgcccgaaggcagcgccacgctggaggttgcgcgccacctcaaccacatcgcgatctggtcgttcctgctgttcggtg
tcagcttcgtggtgtcgggcgtggtgcgcgccactggagcggtgagtccgccattgttgatcctggccttttcgctgtgg
ggcgtgcgcgtgccgctggccaatgtcctgcgaccgcatctgggcgccgacgcggtgtggtggagctttccgatcagctc
atcctgttcgatgttgctgtcgctggcgtattaccgctggggcggctggcgcaaggcgcgcatgctggccacccccatgc
acccgtccgaactggcagctgcagccgaagtaccagcgcgtccggcatcactggtcgccgacccggcaccgctcaccgac
gctctagacgggcaattaccgcaggcgccgcagcgttagtctggctgactgcaggcgtgccaatggactgacagtcattt
gggacgtgcgcggcgtacgccaaagtacgactagcaatccagcgccaccggcttagaacctgttcacaatcttattcaaa
ccgtgcaaactccacgaatgcgcgagaagaactatccaagtgacgtgagccgtgagcggttcgagcaaatccgcccgatt
ctggagcaagcccgcaagcgcaccaagcctgtgacagtggatatgtatgaggtgtggtgcgcagtgctgtatctgctacg
gacaggttgcccgtggcgtgcgttgcccagtgactttccgaagtggcgcacggtgcattcctactttgccaagtggagcg
aagtggacgatgaaggaatgagcct----------------gctggagcgggcgcttaaaaaatcaggttggcgcggccc
gcgagaaacaggggcgcaaggcctgcagtacgttcttgatcgtggacgcgcagagcgtgaagaacagtgatacagccggc
cagaaaggctatgacgcgggcaagaaggtatcggggatcaagcgccacatcgcggtggatacgcaaggctttccacatgc
cgttgcggtgaccacggcggaagtcaccgatcgtcaaggtgcgctggaggcattgaaacgctgccgatcgggtttaggtc
gggtgaaacgcctgctgtgcgacagcggctacactggagatcccttcgccgagggcgtacaggacattctgggcaagcat
gtcaccgtacagattgccaagcgcagcgagctgcataccttcaaggtcatgcccaagcgctggattgtcgaacgcagctt
tgcctggctggagaagaaccggaggctatggaagaactgcgagcgaaggctcaataccagcttgcagttcatccacctgg
cgttcctggcactgctgctcaggagatcgtgaacaggttctaagggcggtcggccccgcacacgaccgatgcgcgatagc
gcacatgcgccgatctcggtacatgaagtcgcgcagcgcttgcccgcaaggacgtatcggcaggtcagctggcgccaggg
cagcgacgcaacgctcagttcgcggttcgcggcggtgcgggttcgtgccgcacacaatcgccaggcacatgacgagcagt
ggctgctgatcgagtggccgccgggagagtccgagccccgccactactggt---tctcgacgctaccaaagcaaacgccg
gtcaagacactggttgccacggcacaaggccgatggcggattgaacgcgattatcaggagctgaagtcggagttgggcct
gcatcactatgaagggcgcaactggcgtggttttcaccatcacgccagtctgtgcatcgccgcatacgggttcttgatgc
gcgagcgcctgcgcagtaaaaaaagtccgtcgcattcaagatgcctgcagtatccaaaagcgtccgcccgcgcgggtctg
gccccaatgcaacgtcaccatcccaactcgattgccacgctggccttcggactggctaggcttatcgccagaagcctccc
acactgcccgtgttgcggggtctcaccgtaccaacggattcggatttagtaacacagtagaattaagtgcggccccatga
agtgcaggatcgccgcgacctgcgccacgacgacgtcgccagccttgagaaacggcggtgcgaacggtcgcgcactcgtg
tgcttaccttccagaaactgcgtcatgacctcgtcgccctgcgtgcgggccacatcggtgtaggccgcgccggcatcttc
cagtgcgagtcgcacgaatttgccacggccttgcaggccggtccagtaatagagctgatagtgcatgcgcggctccgtca
tcgagggcactgcagcgtagaaaacaatggctagatatgcgtgatcgatgcgtcagcagagtgtgactcggtatcgctgg
actgcgcctgcagccaggcaagcttgcgcgcacgtggttggcgcttgagggcgcactccgcgcgtgatgcgctggcgcgg
tctgggtatctgtgactggcgagcacctgcacgggcggattggcgcgcgtatagcgtgcgccggtaccatgcagatgggc
ctggaagcgtcgctccagatcgttggtaatgccggcgtaatagctgccgttgcgacacagcaacaggtagaggtgccagg
gcttgggtgcatccatgcgcgcattatcgtcactggcgagcgtctgcgcagcgtgcagtccagatgtaggggctgtcgcg
tcggctacaggcgacgcaagcgtcggagtcgggtgatccgcgcaggccaatgcacatggatccccgcacgctgcctgacg
ggttacgcagtatcgccgtcgtatcgaaaggcctggcgccgcgcgtgggacgctcgcgcgccatgcgccaagcccttggc
caccacgccctagcgtcggccagtcggcacgacgctgcagcacgggccgcgcagtcgcaacagaagaccgcctgcgcaaa
acgccttcgccaagcccgcctggggcggcagtggtctatcaactgccgatttcctcaccggcaagccttgaaaccgcgct
cggcaaccgcatctgcacggtatcgccggcgttgccggccaccagttcagaggatttccccatgcggatggacaagctca
cctcgcggttccagcaggcgctggccgacgcgcagtcgctggctgtgggccgcgaccacaacatcatcgagccggtgcac
gtgctggccgcgctgctcgaccaaagtggcggcagcacgcgtccgctgctgtcgcaggccggcgtcaacgtgccgttgct
acgcgaacggctgggcgaggcgctggacacgttgcccaaggtgtccgggcaggaaggcaatctgtcgatcggcaacgacc
tcaaccgcctgctcaaccagaccgacaagctcgcccagcaacatggcgatgcgttcatcgccagcgaatggttcgtgctg
gccgccgccgacgatgccagcccgctgggcgtggcgttgcgcgcggccggtggcgacaagaagaagatcgaggcggccat
cgacaagctgcgtggcggcgaaacagtgcaatcggaaaatgccgaagagcagcgccaggcgctggaaaaatacaccatcg
acctgaccgcgcgtgccgaaagcggcaagctcgatccggtgatcggccgcgatgaagaaatccgccgcaccatccaggtc
ttgcagcgccgtaccaagaacaacccggtgctgatcggcgaacccggcgtgggcaagaccgccattgtcgagggcctggc
ccagcgcatcatcaacggcgaagtgcctgaaggcctgcgcggcaagcgcgtgctgtcgctggacatgggcgcgctgattg
ccggtgccaaattccgcggcgaattcgaagaacgcctgaaggcggtgctcagcgacctttcgaagaccgaaggccagatc
atcctgttcatcgacgagctgcataccatggtcggtgccggcaaggccgatggtgcgatggatgccggcaacatgctcaa
gccggcgctggcacgcggcgagctgcattgcattggcgccaccacgctggacgaataccgcaaatacatcgaaaaagacg
cggcattggagcgccgcttccagaaagtgttcgtcggcgagccgaccgtggaagacaccattgcgatcctgcgcggcctg
aaggagcgctacgcggtgcatcacggcgtggagattaccgacccggcgatcgtcgccgctgccacgctctcaaatcgcta
catcaccgaccgccagctgccggacaaggccatcgacctgatggacgaagccgcctcccgcattcgcatggagatcgact
ccaagccggaggagcttgatcgcctggagcgccgcctgatccagctcaagatccagcgcgagatgttgaagaaggaaaag
gatgacgcctcgcgccagcgcctggcggacctggaaagcgatatcgacaagctcgaacgcgagttctatgacctaaacga
actgtggaagtccgagaaggccgcgctgcagggcaccaccaagatcaaggagcagatcgagcacgccaagctggaactgg
aggccgcacagcgccgccaggactacgccaagatgagcgagatccagtacggcgtgttgccacaactggaaaagcagatg
ctgatcgccaacgaagtcgagcaccacgacttcaagctggtgcaggaccgcgtgaccgccgaggaaattgccgaagttgt
atcgcgctggaccggcattccggtcaacaagatgctggaaggcgagcgtgacaagttgctgcgcatggaagacgagctgc
atcaccgcgtggtcggccagaacgaggcgatcaaggtggtgtccgatgcggtacggcgttcgcgcgccggcttgtccgat
cccaatcgcccgagcggttcgtttctgttcctgggcccgaccggcgtgggcaagaccgagttgtgcaaggcgctggccga
tttcctgttcgacagcaccgaagcgatgattcgcatcgacatgagcgagttcatggagaagcatgcggtggcgcgcctga
tcggtgcgcctccgggctacgtgggctatgaagaaggcggttatctcaccgaggcggtgcgtcgtcgtccgtatgcgttg
atcctgttggacgaagtggaaaaggcgcatgccgatgtcttcaacatcctgttgcaagtgctcgacgacggccgtctcac
cgatgggcagggtcgcaccgtggactttcgcaacaccgtcatcgtgatgacctccaacctgggttcgcatcagatccagg
agctgtccggcgatggtagcgccgaggcctacacgcagatgaaggcagcagtcatgggcgtggtgcaggcgcacttccgc
ccggagttcatcaaccggctcgacgacatcgtggtgttccatccgctggacaaggcgcagatcaaatcgattgcgcgcat
ccagttgcaaggtctggaaaagcgcctggccgagcgcggcctcagactggacctggacgatgcggcgctggagctgctgg
gcaatgtcggcttcgacccggtgtacggcgcgcgcccgctcaagcgcgcgatccaggcgcaggtggagaacccgctggcc
cagcagatcctgtccggccagtacgccagcggcgagaccgtgcgtgtgcgtgcccagggtggacggctggaattcggcaa
ggcttgatcgcagggtagaacgtcccgctaaagatgggggcaacccgtctgcgtcatgcgtgtcgttgtgaagcgtggcg
aaccttcgcgctctgcgtccgtcgaacgcctcacctggcaaggaacttcagatgcgtattgcttatgttcggatctgtat
cggcgtcgcgttgggatgggcaggtgccctgcacgctgaggtggctccaaatatcgtcgccgcgctcgacgcgtacgacg
ccaaggactatgcgggctgtgccaaggtgatggaggcattgcagcgctcctccggcgacctccccaacaatggcgaaggt
ctgcgtgcagaatgccttgcagcagcgggacggaccgacgaggcgatgcattatctcgaggaggaaattccacgcgggcg
catttccatcgatgatttgcgcaacaaggatcggcctggcctgaatcgtctgagaaagatgcgccagtggcctgcgctgc
tggcgaaggccgagcgcgtcaatgcgcagcagcaggccacactcaatctgcagttgcggcaagagctgcttgcgcgcatg
gagaaggatcagcaattgcgttacgcagcgatcgctgccgggggcaagccagccgactgggcaaccgtgacgccggtgga
tcgcgccaataccgcgtggctcaagcaggtcgtcgcagcgcagggttggccgggacggcgcttggtgggcgaagacggtg
ccaacgcagcatgggtattggtgcagcatgccgacgccgatccggcgtttcaggcgcaggtactggcattgatggagacg
gcgcttgccacgcaggatgtggcaccggacgacgttgcgttgctcaccgaccgcgtcttgctcgcgcaaggcaagcctca
gcgctacggcacccagtttcacagagatgccgatgaccgcatggcgctgcagcctaccgaggacgaagcaggcctggatg
cgcgtcgccttcgcatggggctacctccgatggatcagtacaaaaagatgttgcaagacatctatcatgcgccgctgcga
tgatcgacagtcgagaacgaacgcaccacggcggtgttcgtcgaatcgattggcaatgccccccggaatgtcaccgacat
ccacgtctttgccgcagtggcgcacgtgcatggagtgtcgttgattgtgaaactgatacgcccagtgtttcctagacatc
tcaaggtcatagaaaatgactgattcggaggtgtccatgagcagcaagcggtatacggatgagttcaagatcgaagcggt
ccggccgacgtccccccatcctgagtagcagtcgggtttagagtccggggttgatgatatcgctattggccaactgctgg
gcataggccgccggcgtcattccgccgattgtttttttggggcggtgttcgttgtattcgcggcgccagcgttcgatctc
ggtgcgcgcatgcagcagcgttgggaaccagtgttcgttgaggcattcgtcgcgtagccggccgttgaaggattcgacgt
aggcattctggttcggcttgccaggctggatctggcgtagctgcacacgattggcatgcgcccaggcgaccatggccttg
ccacagaactccttgcaattgtccgtgcggatcatcttcggcaggccacgactgtgtgccaaccgatccagcacgcgcac
aacgccgtgtcccgagatcgcacgctccacgtcgatggcgaccgcttcgtgggttgcgtcgtccacgatcaccaggcatt
tgattgccctgccttcggcggtgcggtcgaacacgacgtccatggaccacaccgggttggccttggtgggccacagcaac
ggtgcacgctcgcctaccggcaccttttacgcgtgcggcggcggacctgcagctgctgctcgcaatacagccgctccacc
cgcttatagttcacgagacgcccttcctgccgcagcttgagagagatcatccccacgccatagcggcgatggcgatgcgc
caacgcaaggatgcgctcgcgcaactcaacgttgcggtcctcgcgcgggcgatagcgcagcgcactggcgctcatgccga
tcgctgccagggcgcagcgctcgctggcgccaccgtcgatccactcgcgcaccagcgcacgacgcgccggtgcgctcacc
atttttttgcagcgcatccttgatcaggtcgttctggaacacctgctcggccagcaacttcttcagtcgcgtgttctcgg
cctccaggtccttgagccgcttggcatcgggcacgctcatgccgccgaacttgctgcgccacaggtagtaggacgcctca
ctgaagccatgccgtcggcacaggtccttgatcggcatgccggcctcggcttcgcgcaggaagccgatgatctgctcttc
ggaaaagcgcttcttcacgtccaatctcctcgggttagggaattggactccaaacggaggtgctactcaaacttgggggg
acgtcgcctgcgcaaggtcctcaaacgccagcgcacgctcctgggcatcgtactgcgcgaggtgcagcgcaagatcgggc
aagccagccaggccacggcgccggcgctggagaatctgcacacgctgatgcagcgcgccgagcgcatccatgctcagcaa
cccaatggcaagaacaaactctatgccctgcacgcgcccgaagtggagtgcatcggcaagggcaaggcgcgcaagcccta
cgagttcggggtgaaggtcagcgtggccatcacgcacaaacagggcctgatggtcggcgcgcgcagcttcaccggcaccc
cctatgacggccacacgttgcacgagcaactggagcaggcccggatcctgagcgaggacacagcaggcgcacctaaacag
gtggtggtggacctgggctttcgcggtgtggatgcggccaatcccggcgttgagatcatccaccggggcacg---ttcaa
acgcctgacagatgagcagcgccgctggctgaagcgacgccaggcggtggagccggccatcggacacttgaagcacgaca
acggcatggatcggtgctggttgcaaggagcgaacggcgatgcgctgcacgcagtgctgtgcgcggcgggggacaacatc
cgctggttgctgcgggccatggtgcgtctgggactgaagggtctttttgcgcttatggttgcgagactcatcatgctggc
cacagtgctcgcaatgtcattgcgagcgaggaacacacgcccacatcggttggcttggtgtgtttggtgaattttgcagg
ggcgactacaaagtcgatgtgttgcacgccaacagcacgcgctacccctgggcgctacgcacccatagcatgagcggcgc
ttcggccgagcaggcgctgcagcagcgctatgcgcgcatctgcgcgtacagccaaaacggcaagccggacgcgcaacgcc
agacctacccgccgatgctgctgggcctgtgggatgcggtgggggtggtgcacgagctcaacggctaccggcacgacgtg
gtcgcggcgatggcgcgctacaaggacgagcgtgcgctggaattcaacgcgatggagcatatcgagcagatcgatacgct
gttgcagcgcaatgcggcggtgttgtcggatcta-ccccccccaaggacgccgcatgcgccgaggtgttcgacgacatcg
aaatgttctacaacccacaacgccgtcatggttcaaccggcaacctgtcccctgtagagtttgaacggcgctacgcgcaa
cgagggtcttgagtgtctacggaaccctgggcgtatcgcactgggccgcggctgtaccctcatccgctccttcggggcac
cttgtcccggcgggagaagggagtggcagctcaccatcaagatgcgtggagacacgccggttgctgcagacctcggaagc
gcctggccgtcatcctgctaccatgcgcgcccctgaggtgactgtcggcttgccggcggtttaaacgggaatccggtgcg
cagatcgccttggcgtggtgcaattccggagctgcccccgcaacggtgggcgagacaagggtctgcatgtaacaccactg
tgcggtgcacgggaaggcgcagatccgggaagcgattgcttccgctcgcaagcccggaggccggcctgaagggattgacc
cggcacgcggtgggcgtggccctgtgcatctggtgctcccgcaccggacgcctggcccgttgctgcctgccgaccccatt
gccgccgcgcgggtaggcgcggtttcaggagcaactgccgatgtccctttcttccgttttgccgcgtcgtgccgtgctcg
ccgtgggggtgtcgctgtgcgtgaccaatctggcccaggccgaggccgccaccgatctcgatcagatcgtggtcaccgcc
tcgcgcaccgcgcagacccaggaccagacgctggcgccggtcacggtcatcgatcgcgcgcagatcgagcgtcgccaggt
caattcgctacaggatctgttgcgtggcgaggcgggcgtgtcgctggccaacaacggtggacccggcaaggcgacctcgc
tgttcctgcgcggcaccgaagccgaccaggtggtggtgctgatcgatggcgtgcgcatcggttcggccactgccggcggc
gcggcgctgcaggatctgccgatcgaacagatcgaacggatcgaaatcgtgcgcggcccgttttccagcctgtacggctc
cgaagcgctgggcggggtgatccagatctttacccggcgcccgcaaggcagcttcgtgccgaccttgagcgtggcggctg
gcagcgacaacgcgcgccgctacggcgcgggcgtggccgggcgcagcgcaggcgatctgagcgaatcaggcggttggtat
tcagtgaatgccgtgcacgacgaaaccgacggcatcaacgcgtatctggataccagctccagcgcctacgacccggaccg
cgatggctaccgcaacgattcgtcgagcgcgcagggcggctggcgtttcaatcgccagtgggacgccgatgtgcatgcgc
tgcgcgcacagagccgcaacgaatacgatggctcggcattcggcggcaatctgagcaagggcgtgcagcaggccatcggt
ggccgcctgcgttacgcgccgagcgatgcgctcaaactcaccgccagcgtcggcagcagcgccgatctgagcgatgcgta
ttatgaaggtgcctacctgtcgacctacgacacccgccgcaagcagggcgcgttgcaggccgatctcgataccggccccg
gcctgctcacggtcggcttcgattggcagcgcgacgccatcgccagcagcgacacctacgatgcgaacagccgtatcgat
cgcgccgcatttgcgcagtggcagcagacgctcggcagccaatcgctgcaggccagcctgcgccgcaacgacaacagtca
gttcggcggcaagaccaccggcagcctgctgtggggttgggatttcgccgagcatctgcgcgtgactgccagttacggca
ctgcgttcaaggcgcctaccttcaacgagctgtattaccccgattacggcaacccgctgctggggccggaaacttccagg
agcgccgagcttggcttgcgcggtcgctatgactggggcacctggacgctcagcgcgttccagacccgtatcgacgacct
gattgcctacgacgcgtcgttggtggatgcgagccacccgttcgggcagccgaacaatatcgatcgcgcgcgtatccgcg
gcgtggaagccggccatgacaccgcactggccggctggaccctgcgcaccgccgtgacctggcttgcgccgcaggccgat
ggcgacgtcaatcacggcaactggttgccgcggcgtgcgcgccaaagcgggcgtatcgatgccgaccgcagcattggtgc
attcggtgtcggcgcaagcctgttcggatcgggcgcgcgttacgacgatctggccaatacccaacgcctggccggcgaag
gcgtgctggatctgcgcgcgagctatgcagtgaacgcggactggaaggtgcagctcacggccaacaatgtgttcgaccgt
cagtacgaaacggcacgctggtacgcgcagccgggccgcaattacctgctgaccttgcgctacgagccagcgcaataagc
gcagttcacaaaccgattgcgcagccgcccgacgggcgcggccggtgctcggaggcgttatgtactacgcgaccacggcg
gctcctgagcgctgcccgcggcagttggcgattgcgcgctgcgtgttgtcagcttccctagttctactgtgttactaaat
ccgaatccgttggtacggtgagaccccgcaacacgggcagtgtgggaggcttctggcgataagcctagccagtccgaagg
ccagcgtggcaatcgagttgggatggtgacgttgcattggggccagacccgcgcgggcggacgcttttggatactgcagg
catcttgaatgcgacggagttttttttactgcgcaggcgctcgcgcatcaagaacccgtatgcggcgatgcacagactgg
cgtgatggtgaaaaccacgccagttgcgcccttcatagtgatgcaggcccaactccgacttcagctcctgataatcgcgt
tcaatccgccatcggccttgtgccgtggcaaccagtgtcttgaccggcgtttgctttggtagcgtcgagaaccagtagtg
gcggggctcggactctcccggcggccactcgatcagcagccactgctcgtcatgtgcctggcgattgtgtgcggcacgaa
cccgcaccgccgcgaaccgcgaactgagcgtggcgtcgctgccctggcgccagctgacctgccgatacgtccttgcgggc
aagctctgcgcgacttcatgtaccgagatcggcgcatgtgcgctatcgcgcatcggtcgtgtgcggggccgactgccctt
agggctggctggcggcatgggcgcaggttggtgcgatccccaccagaccttcgtgttgctgcggacgccgaccatgtaca
gcaggccgcgttcgctgagctggtctcgccagtgggtctcggtgccgtaggccgcatcggctagcacgacgcctgccgca
atccctgtcgccagcgcgctgtcgatctgatccatggccagcgctgtcttggtctgaaacacgacctgatccggaacgcc
tgccttcttgcgccgcacagtgtcctgagcccactgctcgggaagatacagccgatagcccactggcaggctgccgtgtt
cgttggcgatcgacaaactcacggcaacctggcaattgtccgtcttgccaaggcggccgcagtactggcgtgcaacaccg
accgaatgcacccctttctttgaaaatcccgtgtcgtccacgatccagtgacacgctgcgctcttcctgctcagggtcgg
cagcacctgtgccgccaccgccgccagcagcgctt--gatcgctccagtcggcatcggccaccagatggtgcatcgattg
atgggctgagcgcacgttctgcgggtgcacccgcgcggccatgggctccacgctcttgcgccctccaggcagtagcaacc
ccttcaggtaccagtgtgcgggctgtttgcgatccgcatgggacagggcggcagcaactacttcccgctactgttcaaaa
cgcacttccagtgtcctattcaacacagctctcccgcgcggcctgaaggtcttccaatagtggcacaaaggtacgattat
ttgtaacacagtggaactaggcgtgcggacgataccggctgcgggcaggtgagaccgcgcggtgggcgcttgccgctagc
tgcaaggatcgctacggttcgcacgggccagtcgtttgtccgatgtctgttgcctcgtctgcttggcgaccaaaatccaa
aggaacccatcgatgtcgccgttgtcccgctcttccgaacgcctgttgttcatcgcttcgatgctggcgatgaccacgac
ccgcttgcatcatgcaagtgactggctgcacctgccggacgcgtgcatggccgtgttctttctcggtggtttggcgctgc
ggtggcacggctactttttcgcattgctggtgttgtcggtggcgatcgattgggccgccgtccgtctggccggggtcagc
gacgtttgcattaccgcggcctacgccgtattgccggtggcctatggcgtgctctggtacgccggacgtgcgtatcacgc
acgcgtgcggcccggcgccgcgtcgccggccatcgcctggggtctgggaacgttggccacagtgctgtcgttcttgatct
ccaatggcgcgttctactggtggggcggacgcgacaccgacccgcactggtcacagtatctgcagcgcgcctggcagtgg
ggcccactgttcgtgcgtacgacagcgctgtatttggcggtggtgctggcagccgcatggtgcgtgctgcgctggcgcca
tgcgcgtgtcgtaaggcagttctccacgcctttggcattgccgtgatagtggcgccgcgcgtcgctgcgttgcctttgca
cggtgaagcagcccgtcgctgcggcatcgcacttgcagcggtgatggtctgcacgcgtggcgcgcattttgcgagcgtgc
acgccctgaccagcgcctcattggcagtgttttttctgaccggtgcgctgctgcgcccgcggaggatgttgccgctgctg
ttcgggattgcagcgctgctggatctgattggcttggcctcaggcagcagcagcgactggtgcatgtccacggcgtactg
ggccttggcgctgtcctacgccgtgtcgtggtgtggcgggcggctgtctgcgctgcagttacggcgccatgcccggcgtg
gtgtcaccgcgccggtgtgggcgttgctgatctgcggcagcgccgcttatctactctccaaaggcggtttctattttctg
tccggtcgctatccgcatgccactttggccgaagttattgcgcgcgtgccgacggattacccacgcgcgctgggtaccct
gaccggtgacgtcggcctggccttcgcgcgactggccgcacgacgcgccaccggcacacgttcatccattggagtacgcg
catgagcacccccgagcaagatgaggcgcattaccgcgaacgtgcgcagcgcaagaaggcactggtcgaccggcgcatcg
cccgcgcagtgatcgatcgcggtgtgctgctggtcaacacaggcaatggaaagggcaagagttcctccggcttcggcatg
ctggcgcgctcactggggcatggcctgtattgcggcgtggtgcaattcatcaagggcacgttttcgaccggcgaagaagc
gtttttccgccgttttccggacctgcttgattatcacgtgatgggcgaaggcttcacctgggaaacccaggaccgcgcgc
tcgacatcgctgccgcacaggcagcctggcacgttgcgcgcagcatgctcgccgatgcgcgctacgacttcgtgctgctg
gacgaactcaacatcgtgctggtgaaagactacatcgcgctggatgaggtgctctgcgccgtagccgcgcggccaccggg
ccagcatgtggtgatcaccgggcgcggcgccccggcagggttgatcgaggtggccgacaccgtgaccgaaatgcgcctga
tcaagcatgccttcaacgccggcatcaaggcgcagctcggcatcgagctgtagccgtggccgagcgcgcgcaacgcgttg
cagcgcgatcggcatgtttgccggcatgcccctggactgcacgacatgttgctggtgattgccgctgctgccgtactgtt
ggacctgctgctcggcgcgccgcggcgcgcgcatccgctggtgctgttcggcaattgggcgcagcgtatcgaagcacgcg
tgcaccgcgactgtcgcagcgttggcgtcccggcgcacgtattgcagcgcttgccggaagacgacgatggcctggccgag
tgcgcggccgcgtattaccgcgcgccgcaggcattgccggtggccggctcgcaggcggcgattcaggcattgccgttgct
gcgcgcacttggccgcgtcggtgtgctcacgcccggctatgccgagcacgcgcaggcatggcaacgtgccgcgttgcgtg
aagccagcctcgatcgtctggccgatgcccgtgcatacgcatctggacaccaccgcactgacaccactcatcagcaggga
accggcatgcagcacctgattctgggcggcgcccgttcgggcaagagcgctctggccgagcgcatcgcgctaacctccgg
gcttgcagtgacgtatctcgccaccgcgcaagccttcgacgatgaaatgcagcggcgcattgcccatcaccgcagccaac
gctcgccgcagtggcaatgcgtggaagagcccatcgcgctggcggcgacgttgcaggcgcatgctgcgccggattgctgc
gtgctggtggattgcctcaccctgtggctgagcaatctactcggccacccggatgcaggcgtgttcgcgcgcgagcgcga
cgcgctgctggcaacgctgccgcagttgccggggcagattgtgctggtcagcaacgaagtgggacagggcatcgtgccgc
tgggcgaactcacgcgtcgttttgtcaacgaagccggctggctgcatcaggcattggcgctacagtgcgagcgcgtggtg
tttgtggtggcaggattaccgatggtgttgaagggagagtacatgtgagtaacgattggatctttggtgcctgcgccgtg
ccggacgcgcgcatgcgctctgctgcgttggcccggcaggaacaactgaccaaaccgccgggcgcattgggccggctgga
acaactggccgtgcaactggcggcctggcaacgtaccgaacatcctgcggtgcagcgggtctggattgcggtgtatgccg
ccgatcatggtgtggcggccgaaggcgtgtcggcatttccgcaggcagtcaccggcgagatggtgcgcaatttcgcgcgc
ggcggcgcggctattgcggtcctggcgcgcgagctgggtgcgcggctggaagtggtgaatctgggggttgtcaacgaccc
cggtgacttgtcgcgcgtgcggcgtgcctggattgcgccgtccaccgccaatatctgcgagcagcccgcgatgacggcca
cgcaactgcgcgatgcgctcgccgctggtgcccacagcattgcgcaggccaagggttgcgacacgcagctgtttgtcggc
ggcgaaatgggcattggcaacaccaccgccgctgcagcgctgggctgcgcgttgctctcgcagtttccgcaggcgctggc
tggcgcaggcaccggcctggatgccgaaggcatcgcgcacaaggtcaccgtgatcacgcgtgcgctggccttacatgccg
atgcctccaccccgctggagcgtctgcgccggctcggcggattcgaaatcgcggcattggtcggcgcgtatatcgctgcg
gcgcaggcgggcattccggtgttggtggatggcttcatcgccaccgccgcggcattggtggccagccgcctgaaccccgg
cgtgcgcgagtggttgttgttcgggcaccgttcgcaggagcgcgggcatgcggcactgctgcgtgcgctggatgcagagc
ccttgctgcaactggacctgcggctgggagaagccagcggcgccgcggtggcgattccgttgctgcgcagcgcctgcgcg
ttgcataacggcatggcgaccttcgccgaagccggagtgtcggacgcatgagagcacagatcaccttgttgcggcatggc
gacaccgggcaacgcagctatcgcggtcagctcgacgatccacttaccgagctgggctggcagcaattacgtgccgccac
tgccgatggcgtatgggacgcagtcgtggcgtccacgctgcaacgctgcgccctgttcgcaaccgaattgacgcaggcgc
gcgccatcccgctgcagctggacccgcgcctgcgtgaatatcactttggccgctggcagggcgtgcccgtggccgatatc
gaccgtgacgaaggcgacgcgctcggtcgcttctgggccgacccggtaggccatccgccgccgcaagccgaaccgttcgc
tgatttctgcgcgcgcttgtctgcggcgctcgacgacatcgtggcgcgctctccggcgcaacgcgtgctggtggtcaccc
acggcggcgccatccgcgcgctgcgctgcatggtcgaagcgcgttccttcggcagcatgaccgcgcttgctgtgccgcat
gcctcgctgcatccgctggcgtggccgccggccgcagcgaacccggcagcactgcctgcggtctccagcgccggatgatc
gaaggcttgctcgccgcagtcgggtttctgacccgcatgccggtgcccggctgggtgttcgcgcggcccggtgcgcaggc
gcgctcgttgctgtggtatccactggtcggcgtgctgatcggcgcagtattgagcgcgctggcgtggtgcctgcgcgatg
tggcgccgctgctgggagccgcgttgctgctgagcagctgggtctggcttaccggcgccttgcatatcgatggcttggca
gacacggccgatgcttgggttggcggcatgggcgatcgcatgcgtacgctggcgatcatgaaagaccccaccagtggccc
gatggcgctggctgcggtggtgttggcgctgctgctca-agtgcgcggcgctggccacgctgttgcccgctgcgtccgac
accgtgtggctggcgccgctgctggcacgcacggcgttggtggcggcatttgtgaccacgccctacgtgcgtgccggcgg
gcttggtagtggcttggtcggcagtgcgcgtgcgggcttgctgctgtcgttgctgctcgggctgggctgcgccttcgccg
ctggggtcgcgcgcgggatgctcgcctgcgttgtcgctggcgtggtgttcgtgctgtggcgttgcgcttgcctgcggcgc
ctgggcggcatgaccggcgatacctgcggtgcgttggtggaggtgagcgaaactgctgtgctggtggcgttggcgctgca
agcgagctgaaggttacgggtaagacgattgcagtgtccctggagcggctaccaaaacctagcgagcagctgtcaggtcg
gcgcggccggtgctcggtgcggcatgtgccactcgtacaccgcggttctgagcgcgctgtccgcacccacctgacgacca
ctcgccatgttgtgctagccgctctcacttcttcgctggcaaaaacaccatctgcggtgccggatgcatcagaaagtgct
ggtgcgaaatagtccatgcataggcgccggccagcggaaaagccaggcaatcacccggtgccagcgcggcgacggattga
tcacgtgccagcacatccttgggtgtgcacaactgcccgaccagggtgaccggcgtatcgcgcagcaccggcgtacgtgc
cccacgcaacacacggaatgggtgatcgtgcgcctgtgcggccggggtgcggaagtggtgggtgccgccacgtgcgatcg
caaaccaggcgccgtgactgcgtttgagatccagcacttccatcagataccagccgcagctggcgctgacatagcggccc
ggttccaggcgcaggcgcaggtctgtgccatgttcgcccagcagggccggtagcccggcacagaagccggcccaatcgaa
cgacgattccggcgccagatagtccaccccgaagccgccgccggcattgacccgcaatgggcccagcgcataggtatgcc
gccacagctgcacagtgcgcaggtaagcggcgatcagatgcagttgtgcagcggcatcgcgttgatgcgacatcagatgg
aagtggaagccttccaggcgcagcgatgggcttgcctgcagcagctgcatcgctgcatccagatcgtccgggtccagacc
gaacggcgagggatgcccgcccatcgtcaggcgtgtgctctgcgcgccgggtacggcgatattcatgcgcaggaacaccg
gcacgcagcggccggcgtgcgcggcaattgccgccaggcgttcgagttcgctcaggctttccacatgcaccgtgcagtcg
ggcagggcggctgcctgggcgagctcggtattgagtttgcccgggccaccgaacaacaacggtgcctgcggttgctgcgc
atgcagccaggcgagttcgccgccggatgcggcttcgaagccatccacatgcgctgccagcgtttgcagaatcggcggtt
ctgcgttggcttttgctgcatagaacagctcgcactgcgccggcagctgtgcgcgcatccaggccgcgtgtgcgtccaat
gccgccaggtcgtagacgtatgcgcagatcgggccatcgcagcggtcgcgcacgtgcggcaaggccgcaagcgccgcggc
ggtgtcgatgcgcagactcatgctgccacctgccgcgccgtggtgatgcgggcgatgggattgggcagcgcggtgtagtc
ggattggcggtcggcgcgctgccacaaacgcgtgcccagattgtttttgccgggtagtggtgcaccgtcgagcagaccct
gcaacgcggattgcgccccgtggcgttgttgccagcgtgcggcgatctcgccgacgcactgccacaggcgtgcttccagc
gctgcattcccttcggtgaggtgaaagatcgcttcagccagattgttgaccagtgcgcaatacgcaacgcggttccagcc
ctgttcgggcgtgtagtacagcgattgccgcgcgcgctcacccacgttgtgcaggcgtgcggcaggccagtgatgcgcaa
gcagctttgtgccttccaggtcgcggatccacacacgcgtcggccaaccgtcggcgaaaccgatcaccgtgttctgcaga
tgtggctccagcgcgatgccatgctggaacagcgcgctccataccccatccagcagcagtccggcgtaggcgcagaacca
cagcaccgtccgcttctgccggtcgatgtgcgcgctgccgagcgcctgcatgcgtgcggcgcagacgctatggccctgcg
catcgcaggtgaacaaggcggctgccacctgcggttgccaacgtgcgcgttgcaccgcggagatggtctgccggtacaaa
atgccgaagctctccgatagcgcgcgcgctgccagcgggtcggcagcgtgcaatgcgtggtcgacttgggcgacctccag
cgaggtcgccgccggttccagcatcacatcgaagcccggcacctgcgctgccaacgcacgccagcttggtgccaacagct
cggtgagcgcaaccgcactttccagttcgtaccaggcgttcttgcgcacgcagttggtgagccgcacatgcaccgagcac
ttgaggaaatacgcaagttccgggtggtacagcgtgcgtaccgacgaggtgggccgcagggcatcgcccaacgggccaac
cggcgtcatcaggccgcgtgcctgcaaggtgcgcagcaatgggtcgtcgagcaggcgctgtgcttcccagggatggcagg
ggtagaggtcgtcgctgccggagagctgcttcaagctcgcgcgtacatcgcgcccctgcatgcgcaacaggcgcgggtcg
atgtggaaccagaacagctggaaggacgcacgggcttctggcgcacaggccagcacccgatccagatccacgccttcgcg
gctcttcggcgtcgggtgcaatgcatgcccccagagcatcgattgttcggcgtcgatcattgcctcgccggtggtggtgg
cggtgtgtgcctggcgtaataacgcagcggtgatcgcgacgctattggcgctttgcgcgatcagctcggggttgactgtc
tgcgtgcctgccaatgtctgcaacaggcagcgcgccaaggcgtccgcatccaggctatgccacggtttgccggcgctctt
gagaaacggcgtggaagcgaagcggcagcggcccaggcgatcggcacaggcgatccgcacgcacagcgcgccggtctggc
ccaggtcgatccgtagccagcgttgctcggcaacgcgcgggccagggcgatccagcccgcggtagttgaagtccgccgca
tgctgcggaatcgcacattcgcgcagatagcagttcaaccagcaggtacaggcctgcgcgtcggccatgctgtcgtacca
ggggtcatgcatcgtgtgtggcgacatcggcaactctcctcgaagggaagcgcaccagaacggtgagcgcagcagcggcc
gcagctagcgcggcagccaggaaaggggtagcgggaccgaacgcctgcgccaaagcaccggcagcggcaccggcgaacac
acccgcccatttgccacaggcatcgaagcgaccgaacaggcgcccggcaccgttcccgctggcaacggtcgccaagctgc
ggttgagcccacgcagcccgaacaacatgccgaagccaaacaacagccgcgctgccgccaatgtgacggcatcgtgcaac
agcgcctgccacacgcaggccattgcgaacaacgccaggcccggcaccagccacacctcgctatcgccgcgtcgccacca
gggcagcaccaccagatagaccagatgcggcaggctgtagagcagaccggcaagcgcatcgtgaccggcgccgcgcgcaa
gcgcatacggaatgaaatacgggaacgtcaccaccatcgcaaagcagaacaaaaactgtgcgagtagtaaggcaggccac
a-gggggggatgattgccgctgttgctgtcgacgatgaagctgcgtgcgtcgaagaggtcgcaggtttgcctgcagattg
tgttcgcccagcaggctgatcggccggcaaccgccaggtcaacgcaaacgcaatcaacggcaacactgccagcgcgcaat
acagcgattgcgccgggcccagcgccaaggcaaggccgagtaacgccggtgcgctcaccatggccagccgcgccgagtac
tgcgtccagtccaacgcacgcgccaacgggccggcctgcggctggctggccagatatgcattggccgccgccagcgagcc
gccgcaggtgccttgcacgagcagcccgaccaccagccaggtcagcgacggtgcgaagccggcaatcgcaaagcccagcg
ccaaccccagttgtgcgcgcagcagcgagcgcttgcgtccatagcggtcggccaggcgtccccaggcgcttgcggtcaac
gccgtgcagagcgtcggtagcacatacagcacgccgctccagcccaccgcggtcgatggtgcaagttcggccaacacctg
cggcaggaacagcggcatgcctagcgccgtgaatgccgccagataatgcgcggccagcaccgggcccagaatgcgtttca
tcgctgcgcgcctgcttgcgtgcgcggcagttgtggcgcgtcatcgaacgcagcgccgaagggattgggcgcgctgtcgc
cgtagaacttgttgatgtcggcagcgccggtgagctgcttgctgagcaggctgccggcactgagcaggtatttcaccggc
agccttggcgcggccagcagccgacgcgcagggcccgtgtcgatgccatcgctttccagttgcgccagcgttgccgcgaa
ctgcgcctgcaactgtgcgtacaacggtgcacgcagcgcgggctgccattcggcaaggccttccaatacggcctgcagat
ccagctgcagcacgatggtacagaacatctgtcccagcgcctgcgcatcgtccaccgcaatccgcgcatcctgcagcggg
cccagtgcatctacgtccggcagcgctgcacgcaactgcggcatcgcgatccgcgccgcgtcgttgtccttcatcaacaa
gcgcgtgggcttgccagcggcatacaccagcacgctgttctgctgattggcttccagcgcgatgccgtaacgcagccata
ggcgcagatgcacggcaagcagcagctcggtgtagtcgcgccaccagtgcagcacatcgccgtgcgcaaagcgctcggcc
agatgaatcgccatcgggcggccgtccggcatgggcgcacacagcgccgccactggtaccagcgtggcatcgtccagcgc
tggataacgccgaaccagataggccagatgccgcgtctgcccgacatgcccgccgtgcgattcgtcgacgaacacacaat
gaccttgcagcgcgggatccagcgcatcgatgcgccgcaatgcgcgctccagccaatgcccgtcgtacagcgtggagggt
ttgatcaggcgtagattgagggcgcccagcgtgcgcatcgggatcggcagcttgagatgcagttgcggatgttgcagcgg
caccaacgtgcgcaccgacagcgtcgggcgcacatccagccaggcgttcggcgcgcgcagcgcaccttcgggcagcgcga
agccctcctgctccaaccgctcccacaccagcggatgcaccggccaggcgacgtgcgtggcggccagctcgggcggcagg
cccagactttcaacactcggccataactctgccggcggggcgctggtgcattgcgccaacgcctgcggaatcgccagcca
gcgcagcgcgaaggtcggcgcaaactccggcgcgtagtggcgcagctcggacgcgtccagcccggccttggcgcgcgcgg
tggggtagaacgggtggtcgcggtaactggctagctggtcgcagcggtacgcgcgctcggcggcgtcggggtgctgcaac
gcattgctcaaggccggcgcctgtgcatggtatgcctgccgcgccagcccacggtgcgcagcggcgcagtcggcttcgtc
ggcataggcgcgatgcagctgttgcgtttcggcatcgagttcggcactcatgcgttgcaaccatgcgtgcgtaccatgtt
cgacatgcacgccgtcggcgttctgcacgatccagctatcgccgcaggcgccaatgtcctgcagtacgccgtggcgatgg
accggcagccacagcgtgccgccgggcaggtgtgcgatgcgcagccaaccttccaccggacttgggtctttccattgcgc
cagcacacccgtatccggtgttgcagcagcaccgagagtcacaatcccgcgcaagtcttcgcgcaagctggcatcaacga
tgcgggtggcgatataccgttggtcggctgtgcggctcatgcgcgcggttccgcgccatcgatgcgccattgcaggccgt
cttcggcctgcacgacggcgagttgcagcgcctgcgcatcgctggccagtgcgctcaacacgcccaggtaatccttgttg
gaatggctcacgcgaatgcgctcgcccggagcgcgcatgcgccggtactgcacgttgctgtgcgcatcatgatgatggcg
gtcttcgctggcggcgaccaattcaccgtcgtgctcggccacgtagtagcgtagcaatgcatgcgcacgcgcgctgcgca
gttgcggtacgggcaggcccagatgcggtgccagcgccgcggtgaaccattgttgggaaaacatctcgtcgagcaggaat
tcgcggcggtcgccgatgctgcggtaattgatctccaccagcaccggcccgtcgctggtgagagcgaattcgctatggca
tagcccgaagccgacaccaaaggcacgcagttgttgcagcgcctgcgcgatcaccggcgtatctacatcggcatcccatt
gcgcttcgcattcgatgaaatgcggcggtggcgacaagcgcaccttgaagccgccgagcgcttgcaggctgttgccatcg
ccaagcgtttccagcgtaaacagcgcgccttccagcatgccttccaacagtaaagtgcgctgggggtggcgctgccacac
atcgtccagataggcttgcaattgcgcagcatcggcgcagtggcgcacgtccagactcgccacgccttcgcgcggtttgg
ctacgaccggccacggaatttgtgccggcaacgcggcgcccggcgccagcgtgcagaaccacgggcagggcaggccatgt
gcacgcaggcgctggcgcatcgccgccttgttcttggcggcatagcacacctgccagtccttgcccggcaggccaagcgc
tgcggccaccagcgcggtgctggtctgcagatggtcgctgttgctgaacactgcgcgcggcgcgctgtcggcatcgtgca
ccacgtccagcacgccgaggggattgaacacatcgcattcgatcacctgctgcggcgcatgcgcgggatgctcgtggaaa
taggccaggtgatcgaggcggtggtcggtcagcaaccacaccggcaggccgagcgcgtgcgcggccggcagaaaaccttc
ggtgatggccggatggcagacatgggtgaggatcaccaacggtgcagtggatgtcgcagtcatggcagctctcgttcaac
atgagggtggaaaaaccggtactgaaacgggctgcctggcgccgaggtggcgttgggtggcctgcgatacgtcgatcgca
tgccgcgtgctgcggcaatgatgcgtgcctcatgcacgccgtgttgtctgtgacggtcgccagcgcgaccgccgttgttc
caatgcgggaccaacgcccctgtgcatcggtcgtgtgcagcagcctggcgatgcaggctcagaacgtgtattccagctcg
gcagtgacggtccgggccggtgcggcctgacgcccccacgggctggtatcgacgccgcggaaccagtattgccggtcgaa
cagattattgatcgccaacgatgcgctgaatttttctccatcgtgttcgaacagggtatggcgcacttgcgtattccaca
ccatataggccggcagctggcccactgaggcgatggcattctcttgcacggtgttggctgcatcactgaaggccttgctg
aagtaatagccggaaagcgcgacagtcgtgtgatcgagtgcgtagctgccgcccaaggtgatctggtcacgcgaggtgta
aggcacccggaagccgcggaatgcgcccgattcctggctggcatccagatatgcatagcttgcgttgagggtgagcgcac
gcagttgctccgggctccattgcagttccagctcgccaccttgatggcgggtcttgccgagattgcggaacacgcgcgtg
gtgttatccagttggatctgctgatcgaaatcgatgaggtacccgcccagctggatgcgcgtgcgctcgttgggctgata
gcgtgtgccggcttcgtaattccatgccagttcggcatccaggttgttgccgaagatgatctgggtgacctgcggcgcac
gcatcgaacgctggccgtcggcatagaagaaccattgttcgttggcctggaagcccagtgtcagaccgggcaacacatcg
cgtgttcgattgaacgtgctgacgccggtggcgcgattgaaataacgcgaatccagacgctcgtagcgcaggcccggcgt
aatcgttacgcgctcatccggcagggtaatggcgttgctgacgtacgcggccaacgcgtggtcttcgaactgccaatcgc
gcacagtggtgaatagcccatcgcgcaagcgcaggttgccgaccagaaaatcgatgtcttcgcgcaccgcgcgcgcaccg
gcggtccactgctggcgcatcccgccggcatcgcccatggtccagctcagacgtggctcgctgccgaccacgcggaaatc
gcgcggcgcggtttggcgcagttgcggcggcaggtccgagcgccaggtttcggtcgaggcctgacgcatgcccacgatga
aattacgactgctgcgtgcactgaagttggtccaatccaggcgcacgtctttcatcgccccccaatcgcccagcaactgc
gcgtaactcagcgacgcacgtgtggtgcggccgttgaagctgtccataggacgcgtggactggcgcggatcgcgccggta
atcgtccggactgagggcgccggccagatccatgtcgaccagataacgctgcacgcgggctttcaacaacgtggtgtcgt
ccagccaccactcggcacgcacacgcagattgctgatgtcggtgtcgctatgtgcgcgccagtactcgccataggtgcga
ttggcatcgagctgcattcccaaattttcggtgaggtatccgccgccgctgagcgcactgtcctgcagaaactgcccctg
gccgccggcggtgaccttgtgcgccagcgtggtgttccacgcgctggggatctccttgctgaccagattgatcaccccgc
ccacgttgttcggcccgtactgcaccgccgcgccgccgcgcacgatgtcgatgcggtcgatctgatgcaaccccaccggg
aacaacgacaggctggtctgcccgtacggcgccagagccagcgcaatgccgtcctccagcaactgcgcgcggccgctgcg
gctttcgtacaggccgcgcagcatcagctgcggcaaggcgccgttgccggtttcgtcgaagatcttgatgccgggcacac
gctgcaatgcatcgtccagcgaacgattgccgccattgcgcagctgctcgcggtcgatcacctggcggctgccggcgtaa
ccctgtacatcgtcgggtttggatctaccgagcagggtgccttgcacctggatcgcgtccagcgcacggatcggcgtgcc
gccatcagtggcatcaaccgcatcggttgtcggcgtgtcggctgcgcgcgccggctgcggcagggccagcgtgattgctg
cgatggcgatgggcagggcgtggaaacggaacgtcgacatctacggtttgctcctgcaggcgagtggtgaagtggggaca
gcaaaactggccagatggccgcgcaatgcgcgttgaatcagtgcgcggtcttcgccggccagcagccagcgcagcgccgg
ctgttgcagccagtgcgcgcgttgcgtctcggtgcgcgggttggggcaaaaaggtacgttggcggcaacgcactgcgcat
gcagttgcagcagcagctcccacacctgcggatggcggggctgcggtcccaggcccagatccagcgcaagatccaacgcg
ccttccatcaccagggccacgcccgggacggcgagaatttccggaagtgcggcgacgcctgcggcgctttcgatcatcgg
cacgatgcggatgtccgcattggcctgcgcgatgtaggtgggcagatcgatgttgccgaagccggtgacacggccgccgg
tgatgccgcgccggcctaatggcgggaagcgcgccgcggcgacggcgttagcaatctgcgccgcagactcggtccgcgga
atgacgatcgcgcgtgcgccggcatccagcacccggccaatcagtttttcgtccacctccggcacgcggacccaggcctc
gcagcccgacaattcgcaggcgcggatggcatgttcaagttcatcgggcgcgcgcagcacatgctccaggtcgagtacca
caaagccgtagccgatgcggcccagcaattcgcagagctgcacgcttggcactgcattgaggatgccgactgcaaccgcc
ataaaagaggctacctaaggaacgagtgcctatgctgcccttgatgggaatgattatcaagtgtatttgatgggaatgcg
gcatcctcccgggtttgagtcgcgcgcaggtgtcgagtccaatttcctaccccgaatagcttggacgtgaggcagcgttt
tgctgaagaccagcgcattggctccctgcgggaagccgatgctgatctggccatcacagacctctgcccggcggcatggt
ttcagtgaggcttcctacttctactgtgttactaaatacgaatccgttggtaaggtgagaccccgcaacacgggcagtgt
gggaggcttctggcgataagcctagccagtccgaaggccagcgtggcaatcgagttgggatggtgacgttgcattggggc
cagaccggcgcgggcggacgcttttggatactgcaggcatcttgaatgcgacggac-tttttttactgcgcaggcgctcg
cgcatcaagaacccgtatgcggcgatgcacagactggcgtgatggtgaaaaccacgccagttgcgcccttcatagtgatg
caggcccaactccgacttcagctcctgataatcgcgttcaatccgccatcggccttgtgccgtggcaaccagtgtcttga
ccggcgtttgctttggtcgcgtcgagaaccagtagtggcggggctcggactctcccggcggccactcgatcagcagccac
tgctcgtcatgtgcctggcgattgtgtgcggcacgaacccgcaccgccgcgaaccgcgaactgagcgttgcgtcgctgc-
cctggcgccagctgacctgccgatacgtccttgcgggcaagcgctgcgcgacttcatgtaccgagatcggcgcatgtgcg
ctatcgcgcatcggtcgtgtgcggggccgaccgcccttagggctggctggcggcatgggcgcaggttggtgcgatcccca
ccagaccttcgtgttgctgcggacgccaaccatgtacagcaggccgcgttcgctgagctggtctcgccagtgggtctcgg
tgccgtaggccgcatcggctagcacgacgcctgccgcaatccctgtcgccagcgcgctgtcgatctgatccatggccagc
gctgtcttggtctgaaacacgacctgatccggaacgcctgccttcttgcgccgcacagtgtcctgagcccactgctcggg
aagatacagccgatagcccactggcagtctgccgtgttcgttggcgatcgacaaactcacggcaacctggcaattgtccg
tcttgccaaggcggccacagtactggcgtgcaacaccgaccgaatgcacccccttctttgaaaatcccgtgtcgtccacg
atccagtgacacgctgcgctcttcctgctcaggggcggcagcacctgtgccgccaccgccgccagcagcgcttgatcgct
ccagtcggcatcggccaccagatggtgcatcgattgacctgattattgatccggcatcaaccaacttgaatcaagccgca
tagcgaaccggcccatgctcgaagtatttgcgaatccgctcaggctggcgctgcacgctgcgaaggtggccttgaccagt
tgcacctttgtgcgcgctggcgccagcgtcgtgacggcttgcttgatgtcggcgttggccatttcgtcggggttgagttc
ggggctgtagctgggcaggtagaacacctcgatcgcatcggcgtgctcggccagccacgccttgacgggcttggcgtggt
gtacccgcaggttgtccaggatcaggaacagcttcttgctcgcccccttgatcagccggcgcaggaagtcgatcaggatg
ttcgtattgagcgcgccgtcgaagatgcgccagcgcatctggcccttgttggtcacggtggagatcaccgacaggccgtg
gcgcttgctgttgacccggatcacaggcgtctggcctttcggggcgaagccgcgcccgcgcacgtcgtcgctgcgcaggc
cgctctcgtcgccccagtgaatctcggcgccctcggccttggcacgagcggcaatgaccgggtagtcctcgtcgagccac
ttccggactgcggcgggtgattgctcgtaggccttcttcatcggcttttgcggcgtgaagccccagcgcgccaggtacag
ccccatcgtgcgcaccggcaggcgaatgccaaagcgctgctcgatgagctgcgacaccgccgcgcgcgtccacagcgcgt
agggcatcttcaactggtcaggcgtcttgtcggtaatgagcttgcgcaccaaagcttcctgcgccgcgtcgagcagccgg
ccgtcgccgctgcgacgcccgctgggcgcgtcgcgcaaagccttggcccctgccacatcgtgacgcttgcagatgtcgaa
cacacccgtgcggctcaacccagtctgcgccgcgatctcgtcgtaggtctggcccgccttgcgcagtcgaatgacctgca
cgcgcctttcgtgccgcgcgtcgcgcgacaacgatctcatgtcggttgcttccatcatcctgagatgatggcgtccacga
gaagttcaagttaactacttcctaatcaataatcaggtcgattgatgggctgagcgcacgttctgcgggtgcacccgcgc
ggccatgggctccacgctcttgcgccctccaggcaatagcaaccccttcaggtaccagtgtgcgggctgtttgcgatccg
catgggacagggcggcagcaactacttccccgtactgttcaaaacgcacttccagtgtcctattcaacacagctctcccg
cgcggcctgaaggtcttccaatagtggcacaaaggtacgattatttgtaacacagtggaactactgcctgtggcgcagca
agttcggcggcatgagcatgcccgatgccaagcggctcaaggatctggaggccgagaacacgcggctgaagaagttgctg
gccgagcaggtgttccagaacgacctgatcaaggatgcgctgcaaaaaatggtgagcgcaccggcgcgtcgtgcgctggt
gcgcgagtggatcgcaggtggcgccagcgagcgctgcgccctggcagcgatcggcatgagcgccagtgcgctgcgctatc
gcccgcgcgaggaccgcaacgttgagttgcgcgagcgcatccttgcgttggcgcatcgccatcgccgctatggcgtgggg
atgatctctctcaagctgcggcaggaagggcgtctcgtgaactataagcgggtggagcggctgtattgcgagcagcagct
gcaggtccgccgccgcacgcgtaaaaggtgccggtaggcgagcgtgcaccgctgctgcggcccaccaaggccaacccggt
gtggtcgatggacgtcgtgttcgaccgcaccgccgaaggcagggcaatcaaatgcctggtgatcgtggacgacgcaaccc
acgaagcggtcgccatcgacgtggagcgtgcgatctcgggacacggcgttgtgcgcgtgctggatcggttggcacacagt
cgtggcctgccgaaga---tgatccgcacggacaatggcaaggagttctgtggcaaggccatggtcgcctgggcgcatgc
caatcgtgtgcagctacgccagatccagcctggcaagccgaaccagaatgcctatgtcgaatccttcaacggccggctac
gcgacgaatgcctcaacaaacatgggttcccaacgctgctgcatgcgcgcaccgagatcgaacgctggcgccgcgaatac
aacgaacaccgccccaaaaaaacaatcggcggaatgacgccggcggcctatgcccagcagttggccaatagcgatatcat
caaccccggactctaaacccgactgctactcaggatggggggacgtcgggtgaaacccagaccctggcgatgacgcttgc
atggcctgtggcatgtcgcatgcgcagggggtggtgacatctcgggtgtgcgccgactccctccaaaccgatggcgcgtc
ggttaggcattgccagtggtcacgacgccggcacgtttaacgcccgatacggcggggtggacatcaccatttcggccagc
gaataggccagctcgcgttcggccagcaccgcgccgtcggcgccgtgttcgagcagatgtttgacctcggcatcgctgtg
cgcgcgcgccagcaatgtcagcgaggggttgatcgcgcgcagcttggccagcgcttcgccggcttccagtggctgcggaa
tggccaggatcgcgatcttggcgtgctccgggcgcgcttcggtcagcacgcggtcggccgcggcgctgcctcggatgccg
ggaatacccgcggcatgcgccttggcgacgtggtcgccgttgtcgtcgatcaccagcaccggcacgccgcggctgcgcag
caactgcgccagcgaactgcccacgcggccgtagccgatcacgatggcgtgtccctgcgtcggtagcggtgggccgggag
gtggttccggttctacggcggctggggcgtcctgggcctgcgttgcctgccagcggtccagccacgaaaacaggaatgga
ttggccacgatcgacagcagcgcgccggcaaggatcagatcgcgcccggtctcgggcatgatcgccaactgcacgcccag
tccggccaggatgaaagaaaattcgccgatctgcgccagactggtggaaatggtcagcgcggtgccggtggggtggccga
acgcgcgcacgatcacgaacgccgccagcgacttgcccacggtgatggtcaggaaggtcgccagcacctgccacgggtgc
gcgacaagaatcatcgggtcgaacaacataccgaccgagacgaagaacagcaccgcgaacgcgtcgcgcaacggcagcga
atcgctcgccgccttgtggctgagttcggattccttgagcagcatgccggcgaagaaggcgcccagcgcgaacgacacac
caaacaacgtggccgagacgaatgccacgcccagcgcgatgccgagcacggccagggtgaatagttcgcgcgagccggtt
gccgccactttttccagcgaccacggaatcacgcgccggccgatgaccagcatcgccgcgacaaacgccaccatcttgag
caaggtcacgccgagcgcggccagcagcgacggcgattgcgcgtcgtgcaccgccgctggcgtgccggcaccgagcacat
ccgccagcgccggcaacaacaccaacgccagtaccatcaccaggtcttcgacgatcagccagcccaccgcgatgcgtccg
cgctgggtgtccagcaaacggcgttcttccagcgcacgcagcagcaccacggtactggccaccgacagcgccaggccgaa
caccagcccatgcatcagcgaccagctcatgctccacgccagcgcccagccgagcagggtggcgacgacgatctgcgcca
gcgcaccgggcaccgcgatccacttcacttccatcaaatcgtcgagcgagaaatgcagtcccaccccgaacatcagcaac
atcacaccgagctcggacagctggttggcgatggtctggtcggcaacgaagcctggcgtgaacggccccacgcatacgcc
ggccagcagatagcccaccaggggcgagagcttcgccttctgcgcgagcgtgccaaggatgaaggcgaccgcgaggccga
cggcgatgatgtcgatgaggctggtgtcgtgatgcattccaatccgttgtgagcgtgtccgggagagcgtcgaggtcgat
ccggccaacggcactgcgccgggcgtcgcctgcgggcattgcgtggtgatggctggtgtccggcgagggggacaggaccg
cacggcaggtccgtttggccgggcatccatcgtacacagcgcatgattaacgcgatgcgacatgcggcgcatgcgcgcaa
ggcaggcgtggatgcgcgctgggtgtggagtgcttctgcgttgttgaatcggtgtccttgaagtaccggacgctgcgcag
cgtgtgcactgcacaatgcgcagctgccacggaagctgtatcgcaagacgtgttccgaagaccgccaacgcaccgagtgt
ggcaccacggccgcgcacctgcgcaagggcgcgcgggacgatttccaacagcgcggctccccactgttgacgacgctgcg
ttcttcaacaggccgcttcctgccacgcaggttagctgggcacgacgaagcagatcatgtgttccagcgatggcgcaacg
ctgcagtttcggcacgatccaggcccattcaccacgtgcatgcgcgatgcagcgtcgccgctggaactggccgagcgcgt
gctgatgccttgcgttttcgccgcgcggcacatcgacgtgatgcgccaggtactccgcgataccgcggcgcagttgatcg
cgcatctgaagcggtcgttcgatggcggcatcgcccattgcccatcgcctggcaactggcagacattgatcgaggtggag
gcggcgcttgccgcgctgctcatgcagtggccagtactgggcctggagcaacctagggcgttgcgctggagcgatgacgc
aatcgcaagatctgcgggctttgccggcatcttggcgacgcgcattgccgcgcggcctgcatcgcggtgttgcattcggt
gcatgcacccctgcacacacgcctaaaaaacaggcatcaccgagagatcggtgacgcctgctgatgtctgcgttgagcgc
aatcgcgatcaacgcagatgactggaacagctaacacctttcctgcggtggtgatgcataccgcgcgtagccttccaagg
ttgcgcgctcctcagaagcggtaggtcactcggccgtaccagtagcgaccgttgaagccgaacggcgacaacgaggaata
ctgcagaccgctggcgcgatcatcgtagccgttggtcagctgtgccttggtcggatactggttggtgacgttgtcggcac
ccacggtgaaggtcagcgcctgccaggtgtagttggctgccaggttgaggatccagcgggccgaataggtttggtcctgg
ctgccgtcggccgggtcggagatgcgcttgatcgcgccatagcgggtggcgttgccgttgagcgagaaaccgcccaaggt
ccagtccgctgccagcatgtacttggtgcgcggcgtggactcggtcaacaagccctcgctggcgcgtccgaagttcggat
tggacaactccaggatcgtggtcttgttgtagttggcgctggcgctcaggttgaggctgccgccggcaccaagatcggcc
agatagctgttgacccagtccacgccgcgggtgcggctggtggcaccattgacgaagaattgcacggcaccgacctgacc
gatcggctgggcgagctggatctggtccgaatacaggatctggtcccagatgcggatctggtacacgtccagcgtcgagg
tgaagttggcgatcggctgccagacgctgccgattccgacgttggtggatttttccggactcagcggacgcgcgcccaac
tgcacggcgatcgggtcggaggtgcggtaggtgccgacctggatcagctggccgttctccggcaaggtcaccaccgacgc
gtagttctgctgcgccagcgagggcgcacgaaagccgttggagaccgtggcacgcatcgagaacgtatcggtgaacgcat
agcgcgccgacagcttgcccgagcgggtggcgccggcatcgctgtagttctcgtaacgcccggcgatgccgccggacagc
ttgtcggtcagattcgcttcgagcgctgcgtaagccgcgttgctgtggcggccgaacctgccggccaccgacggctccag
gccggagaacacctgcgcaccaccgggataggggcttccggtgtccgggttgatggtgtcggggtcgaagaaatacgacg
ccggcgagccggcgacgatctcgtagcggtcctgccgatgctcggcgccgaaggccagattgaccggataagccaggccc
caatcgaaggacttgttgaagtcggcattgagcgtaccttgctcggtttcgaagccgccggaattgaagttcgtcggcga
tctgccggtgctccagtacagattgctgttgatgctgttgaggatgttgaaggtcatgtcgttcttgccgtacgtggccg
acacgtcccaatgccagtcgcttgccgtggcgcccttgacgccgagcaccgccgagcggtcgttgatcgggttgtagatc
tgcggcaggaagccgttgggatacaccgcctgcacattgcggtcggtgttgtcgtaggcacggtagtagccgttggaggt
gacttcgcggcggctgacgctcagatggccatacagttcgaggttgggcgtgacgtcatagccgaacgcggccagtcctt
gatagaacctggcatccggatcgccgtgacgctggtagggcacgccactgggattggcggcgccggcaagcgtggtggcg
cggttggtgttctcgctgcgattggtgtccatcgaattctggtaattccaggacagccgcacccagccaggcgcggtatc
gccgctggtggtaccgaacggtagaccgatcgagccatcgatgccgttctgcgcgccgtcgcccttgtccatgatgccgc
cgttgaccgacatgctgttggtgccggtaccagcgccgtgcttgagcacaatgttgaccacaccggcaatcgcatcggag
ccgtattgcgccgatgcgccatcgcgcagcacctcgatgcgggcgatcgccgacatcggcagcgagttgagatcggcagg
cgccgaaccacgaccgacataggggttgtaattcaccagcgcggaggtgtgatagcgcttgccgtcgaccagcaccagca
cgttgtccggcgacagaccgcgcagcgtggcgggacgggcggcatcgttaccgtcggagatggccgggcgcgggaagttc
agcgacggcaacagcttgccgagcgcggtggcgacgtcggtggcaccggtggcctgcaacgactcttcggagatcatgtc
gatcggcgatgcggattcggccacggtacggtcgctcacacgtgtaccggtaacgatcagcgtatccagggttttctgcg
gctgggccgattgcgactgcgcactggcagcgaaggaacagacggtgagtgcgactgaaatcgccagcgagagtgcgttg
gaggtgtgcatgggaatcaatgctcaaaaggggggatggacgaagcgccgtggtgccgggggaatgcaactgcgtacggg
aatcggtgatgcctgcgcgccgcatgctgccggagtgtggagcagtgcgggtgaagatggcagcatgcggcaacgtgcgg
tatggcgccttacgcacgttgccgtgtgcatccttgctgaagcggtgcagcgtgcagcagcgcatccaacctggccgccc
tcaggtgtgcgagggtgaccagtgacggtaactgccggcgacacgtcaaacgtgcagtgccgcgcgactcaagcgccggt
cgttaccgaccgacacgtgggagttaccacttgtaattcacgtttgcatacaccagcgcgccgttgaaaccgaacggcga
ggtgctgctgtagggcaggtaggtccgcgtgcccaaacccgcttgctggcggtctggatattcgttgagcacgttgtcgc
caccgacggtgaagctccacgcgcccagcgtgtaggacgcggccagatccagcgtccacttggccgcataggtctggtcg
ctaccagcgttggtgccgaaggtgctgaactcgccccagcgcgtggcagtgccggtgaacgaccagttgcccggcgacca
ggtgccaccgaggaagaatttgtcgcgtggcgtcccttcggtgatacgaccgagttcggcgcggccgatgcgcaccgcat
tcgggtcgatcgccatcagcgcggccgggttgtcggcgatgcgtttcacttcggtcttgttgtagttgtagccagaggtc
agctcggcgctgccgccatccagattccagcgataggtgccgaccgcatccacgccctgcgttttggtgtccaccgcatt
ggtgaagtaacgcccgccgccaatgcccgggaagccgttggtctgcagatagttgcgcgcggcgtctgaggtgaggttct
ccgacagcacgatgcggtcatcgatatcgatgcgatacgcgtcgacggtgatgtacagattctcgaccggttgcaacacc
acgcccaggccgtaattcctggattcttcggccttgagcggctcagcgcccagcgcgatcgcggccgggttatcggtgcg
gaaggtgccgatctcgaacggaatcgcggtcacgctgccgtcgggctgcgccacgttgaggaactgggtggcgatcgact
ggaagttttgctgctgcagcgacggcgcgcgaaagccggtggaggcggtggcgcgcaacgcgaccttgtcggtgaacgcg
tagcgcaacgacagcttgccggtggcggtatcgccgaagtcgctgtacttctcgtagcgcccggccagtccggcggagaa
cttcgcggtcagatccgcttccagatcgacgtaggccgaatggctgttgcggttgtagtaaccggaatcggagagcttga
agcccgggaacacctgcgcgccgggaatcaacgatccgttggcggagggaatgccaccgttggccgacgaggccgcatcg
cccggcgactcattgaacttctcgccgcgccattccgctccgaacgccagcgtgaccggatacgccaatccccaatccag
cgtcttggtgaaatcggcattaagcacgttctgggtcacttccagcgtgccggcgtggaagtcggtcgggctggtcacgc
ccaggctgttgttcaagctgttgcgcacatcgaaggtgagattgttctggccgtagttgtagctcagatcgatgttcaag
ccgccttctgtggaggtcttcaaaccacccacccacgagacgtccttgctgacgttgtagatctgcggcaggaagccgtc
cggatagatttccgggcggttgcggttgtcgccggcagagcggaaatagccgttggacaacacttcgcgccggctgacca
tgccgaacgagtagaaggtcaggtaatcggtggggctgtattcgccgttgaacgagacggcgccctggtcgatctcggga
tcgccgtaacgctgctccacacgcccctggtagggcaacgcgcggttggtctgatccgagtgcccggcctgcgcggccag
atgtaccttgccggtgccggcgaagctgaaaccggcatcgccggacacctgatattgctcgccgtcgcccgcgctgtact
tgccgtagcggccattcacgctgccgccttcgccgctgcccttgagcacgatgttgatcacaccggcgatggcatccgag
ccgtattgcgcggatgcaccatcgcgcaatacttcgatacgctccaccgctgcgatcggaatggtattgaggtcggccgg
cgaagagccgcgcccctgggtgtcgttgagattgatcaacgcggtgctgtgatagcgcttgccgttgaccagcaccagga
cctgatcgggcgacagcccgcgtagctgcgccgggcgcacggcgtccgagccgtcggagatggccgggcgcgggaaattg
agcgagggaatcgcgcgggagagcgcggtcgccaattcggtggtgccggtcgattccagcgcctgtggcgagatgatgtc
gatcggcgatgccgattcggcgaccgtgcgatcggccacgcgcgtgccggtcacgatcagggtgtccagtgttttctggg
tcggcgcctgcgactgtgcagcggcggtggaagcggaaaacgacagtgcaagaacaacggcaactgcgagtggactggtc
ttgcaattcatgcggtgacaactccgagtggggaacgggtgcagcgcaggggccccttcccaggccgcgtccaacgcggc
agctgcggtgcgttccaaaccattaaccacgcgtaactccatgtcaaattgcggttgcgttgcgcaggtaagtgtcatgg
ctgatgtgctgttggcaacgttgtcatcgtgcaccaaagtgatgcgttgcttgcaccagactcgccagcacaagagcttg
cttgcaccatgttggacatcgataccagttatgaaacttctgcatcagaacgtgatctgcaccgcatttgcactgtgttg
cgcaacgctatggaacaccgcttcgagattgttgccatccggatctggcacgaacccggcagcgtagtgcgggtgatacg
gccgcaggccgggtgcaccattgtcgcggccaccatgggtgagcgcagcctgatggaaggcgtgcaccatcgccacatcg
cgcgcctgaaatgccaggtgatggcggccggtcagcacaccttgcgccatcgtgccttgcgccatcgtgtcgcggtcgga
ggcgaacagttcgtcggcccagaagaagccgtcgccctcaccgccgagcggaatgccaagaacgtccagtacggtttggt
agaagcgcccgctggccggcaggtcgtgcaccaccatgcacagatggtcgatcaagcatccgcgcgacagctgcgatgtt
tccatggtgcgtgccccggcaatgacgggagcgctgttgataccaccggaactgccggcggttcttcaactggcagcgat
gccgtgcgccagagcggcatccacaagggagcgcgcagtcgttaggtgcgcgcggacggcgcagacgaaccgcggtctac
gccaggtacatgccgcactgagcagcggccgcgcccgcctggtggctgggcagttgttctgtttgccgctcaaaatggct
gcaggcaacgccggccgatacgcacacgccccgaactggtcggggcatgtggtcgactatcgatgttgaagatggagtgc
gacatgccatgcatgtgcagtgacggcgcatccccaatggcggccgatactgcggagactgcggttatccgacgccgatc
ccgaggcgggcaccgctggtgtccatctcacgatcgcaacgacgacatccgccgctcaggtgcagcgcttaccagcggta
gttgatgcgtccgtacacatacgcgccattgaaaccgaacggcgacagattgctgtaggggaattgcccgctggtggagt
tggcgacgttgttttcgtccgggtactcgttcagcacattgtccgcgcccagcgtcagcgtccagcggtccaccttgtag
ctggccgaggcatccaccacccatttggcgccgaaggtctggtcgttgctcgcgtcggctgggcgggtgctgaacttgcc
atagcgcgtcgcacccagggccagcgtccagtgctccaaattccagctgccgctgatcagaaatttgtcgcgcgggaagc
cttcttcgatgcggccacgctcggtgcggtcgatgcgctccaggctcagcccgttggccgacaacgctgccgggttggca
gccacgctgcgcacttcggtttccgaatagttgtagccggcagtcaggtccaggctgctggcggccagctgccagcggta
gctgcccaccacgtccacgccgcgcgtgcgcgtgtccaccgcattggtgaagtaacgcccgccgttgatgccgaagatgc
cctgcgattccagcagattccgcacgccggcgccggtgaggttggacgacagcacgatgcggtcgttcacctcgatctgg
tacgcatccacggtgaggtagagcgcatcggtcggctgcagcaccaggcccaggctgtaggacagcgaggtttccgcatc
cagcggctcggcgccgagtgcgcgcgccacggtgctgttggcggggaaggtgcgaatctcgaacggattcgggttgccgg
ccaggaaggtggtgctggtggactggaaatactgctgcgccagcgacggcgcgcggaagcccgacgacaccgtgccgcgc
aacgcgatcttgtcggtgaacgcatggcgcgcggacaacttgcccgaggcctggctgccaaaatcgctgtagtcctcgta
gcggccggccagaccggcagagaacttgtcggtgaagtcggcttcgatgtcggcgtacaacgcgtggctgtcgcgcgagt
actgcccggacacgctcggagcgaagccgccgaagccctgcgcgccgccggccagtgtgccgctctggaaatacgagccc
acttcgcccggcgattggttccacgtttcgttgcggtattccgcgccgaaggccaccgtcaccggataggccaggcccca
gtcgaagccgcgcttgacgttcaggttgacgatgttctgcgtggtttccaacgcaccgtcgtagaaagaggtgggcgagg
tcggccccaggctcacgttgagcgtgttgtgggtgtggaagtcgatgcgattgtcgccgtaggtgtagctggcatcccaa
tcccaaccactggcggtggagccgcgcacgccggccaccagcgagcggtccttggcgtcgctctggatttccggcggcgg
cttcaactctgattcgcaacaccaacgcttgtgaagtggtccaggcgacctgacctgagcgacttcattgccaagtggag
ttgcctatgtcctccagccgcctggacctgtcggaacgataccgtctccatgcgctacatgaaaccgggatgtcgatgcg
cgccatcgccgatgcattggcgcgtgcgcccagcacgatcagccgcgaactgcgccgtaatcagcacgctgcgcggtacc
ggcccgatcacgcgcagcgcatcagcgagcatcggcgcacacaggccagccggcgtccacgcatcgacgctgagcgtatc
ggccagatcgaggacctgctgagggaggacttcagtcccgaacagattgccggtcgcaccggcttggccagtcacgaatg
gatctatcggcacatctacgccgatcagaagcgcggtggtcagttgttcatgcatctacgcaaacgccgccgcaagcgcc
gtcggcgtggcatgcgcgatggccgcgggcagctgacgcatcggcgcagctggacacagcgccccagtgtggttgagcag
cgcagccgcatcggcgactgggagctggataccatcagggcctcgcacggaaagggtgtggtggtcagcatgaccgaacg
ccgcagtcgtctgcatctgctggcttactcccccgacggcaccgccgagaacgtgcgcaacgccattgtccagcgactgg
gcggcctgcgccatacagttcacacgctcaccgccgacaacggcaaggagttcgccgatcatcggctcattgccgcctgc
ttgcagagcgatttctatttcgcagatccgtactgcgcatggcagcgcggcagcaacgagaatgccaacgggttgacacg
ccaata--------------------------------------------------------------------------
--------------------------------------------------------------------------------
--------------------------------------------------------------------------------
--------------------------------------------------------------------------------
--------------------------------------------------------------------------------
--------------------------------------------------------------------------------
----------------------------------------------cttgccacgacagaccgatttcagcaccatcacc
aatgcgcacctgcgatggatcgagcagcggctctacaatcgtccgcgcaagatacttggattcaaaacgcccctcgaagt
cttctccgaggaggtcctcaacagcgttgcgaatcagagttgaattcgccggcagaaagccctgcggatagaccgacaaa
atattctgcgtggtgctgcccggcgcgcggaagaacgcgaacgaggtgatatcgcggttgctggcggtagcgaacgcgta
gccggtgatgctgtcgctgaaggcgaattcggtattggccgacaccgcctgcgcattgacctgcgggtcgccgatcttga
acgccttctggccgactgccggctgcgaggcgctgggcgcgccggcatagccacgcgcacgatcggtgggatcctgctga
ttgagctgggcggccacgtgcagccagccgcggtcgccgccgtatgcgacgccggtgtcgccggagagctcgtagttgtt
gccgtcgccggccgagtactggccgaaacccgcttgcaggctgccgcccttttcggcgcccttgagcacgatgttgacca
caccggcgatggcgtcggagccgtactgcgcggaagcgccgtcgcgcagtacttccacacgcgcgatggcggcgaccgga
atggtgttcagatccaccgccgccgagccacggccaatcgtgccgttgaggttgagcagcgcggaggtgtggcggcgctt
gccgttgaccagtaccagcacctggtccggcgacaggccgcgcagctgcgcggggcggatcgcgctggtgccgtcgctca
gggcagggcgcgggaagttcagcgatggcagcgcacgggccaatgcggtggccagttccggggtgccggtggcctgcagc
gactcggcgctgatgatgtcgatcggcgactgcgattcggccacggtgcggtcggacacgcgggtgccggtgacgatgac
cgtatccagggtgttggccgggccattggccggcgcggcggtctgggccagggcgggggaggcaagcagtgcagcgacca
cagcggtcgcaagcgcggaaaggtgggtatgcatgacaactccgaaaacgtgggtcccggcaggaccaggcaaggcaagg
cagggcgcggtcgcgtgaggcggagactgtggcggccaaactgaaggcgctaattattcgttaacgctagaatagcgtcg
caggaatgcggctcatctgctcattccttttcgttctatcggactgtccatcaatgatttccctgcgtaacttctccatg
cgacgcggcgagcgtctgctgctctccaacgtcgacctgaccatgcacgctggctaccgcgtcggcgtggtgggccgtaa
cggcaccggcaagtcgagcctgttcgctgcagtgaagggcgagctggaggccgacaagggcgatgtcgatctgcccggca
aggtgcgcaccgccagcgtgtcgcaggaaaccccgtcgctgcccgacccggcgctgtcgttcgtgctcggcggcgacatc
gaagtttccgcagtgctgcaggaagaggccgatgccactgcccgcgaggactgggtggcggtggccaacgcacaccagaa
gatggccgaactcggcgcctacgacgccgaagcgcgcgccggcaagttgctgcacggcctgggcttcccggccgacacgc
accaccgcgcggtgtcttcgttctccggcggctggcgggtgcggctgaatctggcgcgcgcgctgatgatgcccagcgac
ctgctgctgctcgacgaaccgaccaaccatttggacatggacgcggtgctgtggctggagcagtggttgctcaagtaccc
gggcacgctgctgctgatttcgcacgaccgcgaatttctcgacaatgtggcgacccacaccctgcatctgcatggcggta
ccgccaagctgtatgtcggtggctacaccgatttcgaacgccagcgcatcgagcacctgcgccagcagcagatcgcgcac
gacaaggaacaggccgagcgcgcgcatctgcagagcttcatcgaccgcttcaaggcgcaggccagcaaggccacccaggc
gcagagccgcatgaagcgcctggccaagatggccggtaccgaagccgtgcgcgccgagcgcgagttccgcatccagttcg
cgcagcccaatcggctgccgttttcgttgatccggttgaatcacgcggcttgcggctacaccgctgcgccgcgggattcg
ggagtggggattggggattggcaaaagcagggcactgcggatgcgattaccgtgttgcatgacgtcgggtttggcttgga
agcgggcgaccggattggcttgctggggcccaatggcgcaggtaagtcgacgctggtgaagacgctggtgggcgagctgg
caccgttggcgggcgagcgcagtgcgcatccggacctgcgcattggctacttcgcacagcacacggtggaatcgctgcat
gaaggccagtcgccgatggatcacttccgcgacctgtcaccggatggctccaatcaggcgttccgcgactttttgggtaa
gtggaatttcgccggcgaccgcgccttcgaagtggtggacggcttctccggcggcgagcgcgcgcgcctggcgctggcgc
tgatcgcttggcagcagccgaacgtgctgctgctcgacgagccgaccaaccacttggacctggaaatgcgcgaagcgctg
gccgaggcgttgagcgatttcgaaggggccatcgtgatggtctcgcacgatcgccatctgatcggcttggtctgcgacag
tttctggcgcgtggccgatggtgtggtcgagccattcgccggcgacctggacgaatacgccgcctggttgcggagccgcc
cggccgcgcagggcaccaagcagaagatggccgaagtggcgccgaccccgccaccgccgaccaagccgctgccgccgaag
aaagccgtcaacccgcacaagctggccagcgccgaaaagcgcgtcggcgaactggaagcggcgctggccgcgctggatcg
cgaactggccaacccgggcaactacgccgacagcgagaagatggccgtgcttgggcgtgaccgcgaggcaaccgcgcagc
agctggctgaagctgagacggcgtggatggagttgatcgacggtgcgtaagagcggcgagcagcacgactgcgcaaaaac
ggctgcgcagcgatcaggcgggcccggctggtgatcgctgcggcagatgccatgcgtacgcgccggttcctgggtgccgt
cgacacccgcctgtcgactgctcgctgcggttttagccactccgatggtttgcgctgcgcctggagccagacaaggaggt
tgcccatgatcaccgccaccatcagccctggaagaccatctggccgcacagcggttgcatgcgcgtcattcttgcagacg
tgtgatcgtgtttctgaaggtgctgctgctggtcggggtcgtgctgcggcaactgactgacgcgggccagatcatcggcc
aggtgctgatcggcagcggtggcggtggtttgatcgggctggcgctgttgcacgtgtggggcccgccacggcggatcaag
cgcctgcatgcgcagcaggccgcactgcggcataccggcacctatgcatgggatgagaaagggctggatgtcacctgggc
ggacgggcatttccgccgcccctggtccgatgacatccgcgtccacgaaaacgagcgggtgctgttgctgcaccacaacg
accggttgttcgagttgttctgcccccactggttcggtgacaaggcccagtacgaggcgtttcgtcagttggccttgcgg
gtgggaaagacacccaaagcgttctgagcgctgcagtgcgccagcgctgctcagctgttgatttgctgttcggccagcag
ccaatcgcgcagccgtcgccctgcatcgctttccggccgcgagcgtaatcgcgtcagccaatagcgcccggcgtcgatgg
tgatcggaaacgggcagaccaggcgcccggcatccaggtcctggcgaaacatcggcagcggcaacaaggccacgccgatg
ccggccgccgctgcgctggccagggtcagcgacgaatcaaacatcgtgccgcgtgcgggcacctcagtgacatttgcagc
gcgaaaccactgcggccactcatccagacgatacgatcgcaataacggcacgcgcgccattgccggcgcacacaccggcg
caacgggcgcttccatcacggcatcggcaacctggccctgccaatcgccatcgccgaagcgaattgccagatccaggcct
tcgccagccagatcgacgcggttgttgtgggtggacaggcgcagttcgatatccgcgtgcgccgcatggaacgccgccag
ccgcggcaacagccagccggtggcgaaggtgcccaccacacccacactgagcacctcgcagtaacggccatcggcaaagc
gctccagggtggcggcgatgcggtcgaacgcctcgccgagcaccggcgccagtgcggcgccctcgtcagtcagcgctaca
ccgcgcggcaggcgatgaaacacgctggtgcccagttgctgctccagtgccttgatctggtgactcagcgctgcctggct
cacgcacagttcgtccgctgcgcgggtcagattctggtggcgtgcggcagcctcgaaagcgcgcagggcattgagcggga
gacggggtcggggcatgcgcagagattagttcaattcatgcctgagatcgaaacatcgcaatggtgagtcggtctgcgcg
caccgatactgctggctctctcaaggaggcaagcgcatgttgaatcggcgacagttcctgcacgcaaccggcacgagcgt
gctgcttgcagcgtccagagccgcatgggcactcacccccgcggtaaacgtggacgacatgctgcggtcacaatgggcgg
agattgaacgtggcaccggcggccgtctgggcatcaacctgctcgatagcgccaccggctggcgtctgggccagcgcgaa
gacgagcgctttccgatgtgcagcacctttaaatttgtattggctgccgcggtgctgcagcgggtggaccagggcaagct
gacgctggcgcagcgggtcaagatccgtgcctccgacatgcttgagcatgccccggtcaccgagcgccatgtcggtggtt
cgctgagtgtgggtgagctgtgccgggccacgatgatctatagcgacaacccggccgcgaatgtgttgttcccgctggtc
ggcgactcggcaggactaaccggcttcctgcgcggcatcggcgatgctcagacccgcagcgaccgctacgagccggagat
gaatcggttcgccgccggcgacccgcgcgacaccaccacccctgcggcgatggccgccacgctgcgcacgctgctgcttg
gcgacgcgctgcaaccgtcctcgcgtaagcaactgaccgactggatgatcgacaaccgcaccggcgacgattgcctgcgc
gcaggtctcacgcgcgagtggaagatcggcgacaagaccggcagcaacggcaccgatacccgtaacgacattgccatcct
ctggccgccgaagggcagggcgccattgctgctgaccacgtacttgaacggagccaaggtcgacgacgctgcacgcgatg
cggcgttgaaggctgtggcggtcgcggtacgcggaagcatcgccggttgcgtgcaatggcccggtgcctcacgcgttgca
ttcgggatgagtccatgacgtgcttggtgtttcccatcagtttttttgaggttcaacagtgcacatcaggctgtgtcatt
ggtgtatggcggttgcgctgctgcttgtgcatgggctcgcaccggcgcgtgcgtggcaaccagcgcctggccaggtggaa
ataccgctctggccgcacgccgtacctgatgcgttgcgccacccgaagcccgaatcggtgggcaccggcgaggggcgcta
cccatggaccaaggtcagcgatgtcagccgcccgacgatgacggtctatgcgcccaaggggcacaacaccggtgcggcgg
tgctggtgttccccggcggtggctatcaggtcctggccatggatctggaagggaccgaaatctgcgactggctgaccgca
cgcggcatcacctgcgtgcttttgaggtatcgcgtgccgaattcggggccgacctcggtcaacgaccgccgctgctatcc
gaaggtgcaaacagccctgcaggatgcccaacgagcgttagggatggtgcgcgcgcaggcggaccagttggccgtggacc
cgcacaagatcggcgtgctgggcttttctgccggtggtcacctgatggccgcgatcagtacgtattttgcaacgcgcacg
tatccgccggtggatgccaccgatcgcgtgagctgccgcccggatttcgccatcgccgtgtatccgggccatgtgtgggc
gcacgaggacgaggatgacgacacccgcgatcccacccatctggacctgcgtccggacattcgcgtcgttaccgataccc
cgccgacctttttgctgcaggcgcaggacgaccatgtggacggcgtttcgcaagtgctggcgtactacgtcgtcgcccct
gcaaaaccccgcgacccctcatgaacacagggtttgcggcgttacagcaggggcgccgatccctcacaattggtctatca
gcatctgattcctgggagttttaccgatggcccacacccagaacgccgacttcttccgccagcccttggccgagatgatc
gatccgcgccacccgctggcggtgctggcccgtcggctgccctggacgcagatcgaggcggtgttggcgccgcatttcgc
tcgcaaggtgcgcgcaggtcgcgcggtggcgcaacacgatctgttcggcccctcggtgcaagtggccggtgccggtattg
ccgctgccggccgcccacgccttcccattcgcttgatggccagcctgttggacctgaagcacgcttacaagctcagcgac
gaggaactggtggagcgctgggccgagaacgtggtctggcagcacttcagcggcatggcgttctatgagccgcgcctgcc
ctgcgatgccacgcaggtcgggcgttttcgcgcggccatcggtgaggccggggtcgaggaactgctcaaggccaccatcg
acaccgcggtgtcctccaaggccatcgtgcccgccgagttcgaacggctgatcgtggacaccaccgtgcaggagaaggcc
attgctcatccggtggattggcgcctgatggagaacgcgcggcacaagctggtggcggcggccaagcgcgcgggcatcgc
gctcaagcagaccttcgccaaagaaaccaagacgctgcggcgcaaagccggcggctacgcccatgccaggcagttcaagc
gcctgcgcaaggtcctcaaacgccagcgcacgctcctgggcatcgtactgcgcgaggtgcagcgcaagatcgggcaagcc
agccaggccacggcgccggcgctggagaatctgcacacgctgatgcagcgcgccgagcgcatccatgctcagcaacccaa
tggcaagaacaaactctatgccctgcacgcgcccgaagtggagtgcatcggcaagggcaaggcgcgcaagccctacgagt
tcggggtgaaggtcagcgtggccatcacgcacaaacagggcctgatggtcggcgcgcgcagcttcaccggcaacccctat
gacggccacacgttgcacgagcaactggagcaggcccggatcctgagcgaggacacagcaggcgcacctaaacaggtggt
ggtggacctgggctttcgcggtgtggatgcggccaatcccggcgttgagatcatccaccggggcaagttcaaacgcctga
cagatgagcagcaccgctggctgaagcgacgccaggcggtggagccggccatcggacacttgaagcacgacaacggcatg
gatcggtgctggttgcaaggagcgaacggcgatgcgctgcacgcagtgctgtgtgcggcgggggacaacatccgctggtt
gctgcgggccatggtgcgtctgggactgaagggtctttttgcgcctatggttgcgagactcatcatgctggccacagtgc
tcgcaatgtcattgcgagcgaggaacacacgcccacatcggttggcttggtgtgtttggtgaattttgcaggggcgacta
gggcctgttaacacattcgaagcccatcaacgaccagaacgaagctgaggaatccaaggaacatgacatccagcttctcg
aagcgcgtgaaaatccgtcggtagcccttcaagcgacggaacagcctctccacttcgttgcgccgcttgtacatttcctt
gtcgtactcccaaggatcgacccgattggacttgggtggaaccaccggcacgaagccaagatcgagcgccaactggcggg
tttcattgccttcgtaagcgcgatccatcagcagatgaaccggccgctccactggccccaggtgttcaagcaacgcgcgg
cctgcgggtgcgtcatgtgcgttgccaggcgtcaatccgaacgtgatggctgttcgagcatctgcggcaaccatatgaat
tttggtgttccatccgccccgcgatttcccgatggattgtgggccgttttttttaatgcgccagtgccatccggatgcac
cttgatgctggtggagtccagcgagaccgcttcgattttgatgcgcacgatctggcaggt----ctgcaattgggcgaac
atccggtccagcacaccggacttggcccaacggttaatgcgcgtgtacaccgtatgccagttgccaaagcgctcgggcag
accgcgccatttgcagccatgctctgcgacgtaaagaagggcgttgactacctgcaggttggtcatgctgacattgccgc
gttgcaaaggtaggcaatgctcgatgagtgcaaattgtgctggcgtgatctccatgcccaatagtttaatcgctcgagac
attaatgttaacaggccctaatcaggaacgcccaaatttgcattcgcttgtcgagaaagcgttttcagaggggctgcggc
taggggaacatgcgcagcccgttgccctgtgcaccggatcacagacaccgctcactgccgttttcaggagaatcacgagg
ggatggatgttgttgccgctcaagcgctgagccgacttcaatggtcgctcgcggcgcaagcaatattggatgttcgcgct
tctgcagtttctggtgccgagcgtgtttggcggcctgtttgccatcgctgcagcggcgatgggtaacgagaatggccctg
gtgcgctggcgtggctgatcggtgcagtcatgatgattgtttgtctggcgttgattgtgcccgctatcgccgtgacggtg
cgtcgcctgcacgaccaggacaagtccggctagtgttatctgatcagcctggtgccgtacgtcggtgcgttcgtgttgct
ggttttcgtgtgcatcgaaggcacgcccggcccgaaccagtacggtgagaatcccaagcagtaattcgcgcatcatgaaa
gcggacaacggcgcagggagcttcctgcgccgttgtcgtttgtgggatgtgtggatcgggccgcgcgtgtcgacgcaggt
tgaacgtcggtgtcccgcgcgtcatggcggccagtgccgtgctctgcagatcttcacgtccgcatcggatcgctgggatg
gcacgcgtcaaagcagcgacgtgctcggcgcaagtttgatctggagtcttgtcgcagcaggcatggtgtcattcgtcgct
gtcacgcttcagcgatgcacccatgtagctgcatagttctcagcatgtgcaccgcggtgtgcaatgctgccgagtcggta
tggatggcactggattcgcggcgcagcatgcggatgaatgcgcctgtcgatgattctgtcgtcgatagcgggctaacgcg
cgcggtgtcatcgaagctctcgctacaacgcacgagacgtcttcatcgcgagactgcgcgacgcagatcgcacacctgca
gcggtggacttgctcagcaggcggctgtgcgatgtgccgggctgagacttaggctgacagccttgctcatcgttgttgca
tctttgtcttgcagcgcgagctccaacttgtagccatgcgaatacacggtcctgatgcgcactgcgccgttgtgattgcc
gagctgcagtttcttgcgcagcttgtagatatgctgctccatggtgcggtcggtgaattcggtgtggctgccccagaccg
ccttggccagctggcaacgccggaagcacacgcctgggctggaaaatagcagccaggcaatcgaaaactcgcgtgcggtc
agcacgatcggcttgccatgcagatacacggtattttcgtcgcggagcaactggtatggaccaacgctgagttgctgcgt
ttccgggcaggcatgcgccaccggcgatagcgccagggccgcgcgtacctgcaattcgtgcggattgaaggggagcgcaa
gcacctcctgcgcgcccgcgcgataccagtccaggatgtcgttggcgcagtcgaaacgcccgagcacgatcagcggcgtg
ggatgaccgctatggcagcgctgccaggccagcagcgagctttcgtcggaggcgacgcaactggcgtcgaagaccagtaa
ctcgcacggcgaatgccgcaacgaacgcaggagctccagttcatcggagaacaccgagacattgcgcgatagcggtgcga
tgctggcattgacctgcgaggccaggcgggcgtcctgcgtcaacagaaacgccgatccgtgtgcaagggggcaagggtcg
ttcatcaggtggccatcccgtggccgcgcgcaaaccacgcgtgggccggacgccgacgcctggcgcccgacgccaggaca
aaacccacagggagagatcgatgcatcgtcggaccagttggttgtcgggggagcgtccggcagcgccggaccaatgctat
ttaccattgcaacgaggaaaagtttcacgcttgcgaacgcttcttcgggtttgtgagggttggctttaactcgcgctcat
cttggcgtaacggagctcttacataacgggcatgtgggcgtcggcactgcgcacagccgccaaggtatagaccaatctat
tgcgattcgtagtgcaatcacgcgcattctggaatacatcggtcaacaattcggctgcgcgctaggtctgccgctcatca
ttaagccagtgtcggcgtgtgtgttcacaaaattgcagtggctgcggccaataccggtcaatggctgtggaagcggcgcg
ttcgcagacgttgtccgactacctgcgcgcattggcacagaccaatggcatcgatatccggccggatggcatgaaatgtc
ttgtgcacgacactgctggaggtatgcaaaaactcactgcgtctcgcgaaacgcacgacgtgctcgtttgagaacagagt
gaggttttttgattttttcagtctcttcagttgacaaattccattggatccgctgcatacaatcgtgtgcgccggcgagc
tcggcgattgttgtcttttgctccgccccccaagagagagaccggcatgatcctttcgacctactttgcagcgatctctg
cgttgtcttacgcagaacgtcttcctacctatacgagcaggatgctggttggtgcttggccgcagggactgcaacacctt
caacagcgacgcgacgggcagggtgcagccgatggcgccgacgatgaggtcagcctgtttggtgccagcggcgatgcgct
gctgatcctggaatatcaagaagaggccgaagacgcgtatcggcaggctttgaaagccatgcgcgggcagcagcgccaat
tgcgtttgctgtcgtgccggaataccgcctggttgatgctgagccagcgacgcctgagtgcggcattgaactgctttgcg
cagctggcgatggatcgcgaaacgccccccagcctgtgcggcgagagcctgctgggcaaggcactgacccactttcatct
gggccagagcacgctggccttgcagaccctggagcgcgccaacgaggtgctggccgagctggagagtggtgcttccgatt
ggctgcgtgtcgccaccgcgctgcggctggacatgatcgcgcagctgcgcatccgccgctccgatcgcatggtcgaccat
gtgttctggcaggccacgctgcgccaggaagatgccgcgcatgccttcgagcccagcgatttacgcgcatgcatcgccga
tctggccgagagcatgccggtgctggcgcagcgcatgcggcatgtgcgcaacctgctgcggatcgtcggcggcgatacct
tcggcttcgatgcgcagatcgatgcgttgccggctgcggccaccggctgcccgccgtgtgcgcgtcaggacgcacaggtg
gaactggcgcttgccgcattggcggtggggcgtgccgatctggccgagcgcgcgctggccggtgccggccggcatcatgc
gccgcgctggaatctggagttcgaatactgccaggccaagatcagtcaggcgctgggacgcacggaacaagcgttgttgc
tctacaaccgctatgcgctggacgcggtgcaatgcctgcgtagcgaagtgcaggcaccgcgcttgctggaaagcggtacc
ccagcgcacgtctccgacgatatttccgcccgcttgccggccaaatatcggcgtgcgtatagctacatgatcaccaacgc
gcaccgctcggatctgtcgatcaatgaagtggccgcacagattggggtgaccgggcgcgcactgcagcaggcgttcaagt
cggccaccgggctgtcgccgacccaggtgctgcgccgttaccgcatgcagagcatccgcgacgaactgctggccgaaggc
ggctgcggcagcgtgttgcaagcggccagccgctggggtgtgggcagccgttcggcattggccaagggctatcgccagca
cttcaacgaagcaccgatggaaaccttgcaacggtaatctcttggcacgccacggcttggtagcgctacctgccgtggcg
gtttgttgtcggcggatgatgcagcgggcgttaaggtgcgcaacgtagggcaggggctgaattgagacgtgcgtgcgagg
tggcttgcgtctatcctttccggctggcactggcacccagggggcgcgtccgaggatgggcgtcgtcgccaaggaaacga
cgaccgatcatgcaagatcccactcccgaggcgaccgacgccgcgcagatccgccgtgcaggcgtggatctcaatggatt
gatgtcggtcctcagcaagcatctgtactccaccccggtggtcgcgctgcgcgagctggcgcagaacgcgcacgattcca
tcctgcgccgtcgtctggaacaacccgattggcagggcgaatcgcgcgttgaagtgcatgccgatgccgcccagggcatc
gtgcgcatcgtcgataccggtgccggactgacccagcaggaaatccacgattacctggccactgtgggcgtggggtatac
acgcggcctacgccaggggggacacgaggacagcggcctgatcggcatgttcgggctggggtttttatctgccttcgtgc
tggcgcggcgggtgaccgtacgcaccacctcgtaccagtccccgacgttgggccattgctacatctccagcaacgccgag
cagtacaccgtcagcccgattccagcgcgtgcgcaggtgggcacggaggtgatgctggaactgcacagcgattatttgtt
gttggcgcaggaagggcggctgcgcgagattctgtcgcgctattgcgcgctgttgcgcgagccgatctggatcggcgccg
attcgcagccgatcaatcccgagccgccgccgtggcgcatgcacgacgccgtgccgctgcatccggtgcaggcctggcgc
cgtcagcgcgagttcgctgcgcgcttcgagcgcaacttcgaaccgttgtgctgcatgccggtgcgtgtggaagagggcag
cgatgcggtcggcctgttatgggtgcaggacggtgcgacctacggcaccagcgacaaccgcaatctgtcggtgttcctgc
gcggcatgttgctggacgacaacgcgcgcgaactgctgccgccgtgggccggtttcatcggtggggtgatcgaatccaat
cggttgacgcccaccgcaagtcgcgaggatctgcagcgcgatacggtctacagcgcggtgcagcacgccttgtccgaggc
attggtgcaaggcctggccgacgtcgcacgtcagcaaccggaggcatggcgacgcatcctgctgcgtcataacgaagcgc
tgctgggcgcagcgctgtgcgatgagcgcctgttcgaattgctgctggaacacgtgcgcgtgccgacctcgcaaggcgat
ctgccggcgcagcaactgccggcacgcggcgcggtgcatgtgattctggatagcgacagcggtttcgaagaaatgctgtt
ccgcgcgatgggcgtgccggtggcgtatggcaaccggtatgcggtggtgccgtttttgcggcgctgggcgcaggccaagg
gtgtgcgcctggtcgagctgggcaccgaacagggcaatcgccagttgtttcatcttgacacgctgccggccgatgaactt
gcctggctagaacaccacttgggcgatggcgaagcgctggtgccagcgcgtttcagcccgcaggaattgccgctggtggt
ggtgcccgatcgtgaggccgagctcaaacggcgcctggagcaggacgagaacgacaagcgcgtctctaccgccgcattgc
ggttggcgcgtcagttcaccgcacgtatcgaagcgcggcagacccagcggctgtatctgaatctcgataatccggcgctg
caggctttgctggccgcgcagcgcgcgggcaatccgcaggcggcggtggcggcgcgcctgctgcgctcgctcaaggtgat
cgtctcggcgcaagggcgcacgcagccgcagccgggcagcaccgaagcgggcgtttccgatctgaacaaggccttcggtg
atcttgcagaggccgtgacccaattgctggcgcgctgagcgccgcatcgcaggagcgacacgatggaaatctggaactgg
gtggaaaaactgcaggacgatctgggtgaagccgggcagccgcaaaatgcgcagctgctgacgcggctgaccgatcatat
ttgcgatctgcagatcgaacgcgccgaggccctgttgccggaggcgcgtgcgctggccaagacgctggccaatccgtggc
tggaagtgttcgtcgggcactgggaaatgcgtaaccgcgtcggcaatctgtgcgaaggcgagcgcgcgttgggcgatgca
gtggcacggttcgaacgtgcgcatcgcgccgacgcagtggagtgcccgcaatcggtctgcgtgacccaggatctggccgc
gtgctacgccaacatcgatggcccaggctgggtggaagagcgcatcgaggtgtgcgacgaaaccctgggccgcattgatc
cgagctggtcgtgttaccagtgcctgagctgcgaaaaagccgatgccttgctcgacgacgggcacggcgacgcggcgctg
cagtatctggagcagcagtcgcagaccatcgtggcgcatggcggcgaaatctacgacggcgtgccggacatgcgcatctc
gatcctgctcgcgcttgggcgtgcgcaggacgcgctggcgctggtggaacaacgcgaacgcgacgctgcgcgcgaaggcg
ccgagtgggccaattgcagtcagccgcggcgcctgcagaaggcgcgcgccctggcgctgttgcagcgcgacgatgaagcc
atggaagcgttgctgccatggcacgaggttgccccgcgctaccgcctgcactggttgcgtgcagtggcggtgctggtgtc
gcgtgcgcccgagcgcaatcgctgggatctgggcagccgcgtgcagctgatgcttgatcattatgcgcaggtcggtgcgc
atcgcatgctgatcgaagccgcccagctggcgatcgagctggcgttgcagcgtggcgcagtgtggaccgcgcgccggcat
ctggcgcttgcgcgtgggcatctgcccaagctgcgccaggaccgcggcgcaacgcagttgctggatggtttggccgcacg
tatcgatgcggcccctgcgggcgaggccgtgccggtgccggccgcacagttgctggaatggttgaacgtgcaaggcgacg
atctcgtgcacaatcccgagcgcgaagcgcagtggttgctgcaggccgtcgctgaatgtccggacgatgccgagcttgtc
gataccacggcatcggcattgagcgcatgtgcggccgacgaggaagcgatcgcgttgctgtggtcattcgtgcagcggca
tgccgatcgcgaaacaagccctaccttccggctgatgaatctgttgctgggccgcggcgatgaagccggtgtgcgccgcc
tggcgcagttgtatcgcccgcaggtgccagtggcggcattgtggtgcgaggcgcagctggcgcagcggttggccgactgg
ccggcgctggagcaggcctgcaccgcactgttggagcgatcgcccggctcgcacggcgcacgtggcgtgttggcgcgcat
gtacctcaacaccgggcgctttgccgaagctgtcgcggtctatcggcaacttgccgagctgctggaagagccgcgttctg
cgcattgggaccacatgacggcggccagtgcggcgcaggagtgggacacggtgcgtgcgtctgcgcaggccatcggcatg
gaactgagcagcaccagcggcgtggtcgaagagacctggggctgggtgatcattcgttgcatggatgatggggaagtggc
cgagtattacgcgcgccgcaccggtccggtgactgcacgcatcgtcgaaaacgcgcctgcgcatcggcgccagcatgtcg
gcgactgggtggtgttcgatgccgaactgctgtatccgccgccggaagaagaggccgaccgcgagcgtttcgtgccgacc
tacgcgcaggtgcatgtgctgcaggccggcggctatgccaatagctggctggtagacggcgtgcatcctggcgaagaagc
catcaacgcgttacgcgaagagatccaagcgcgcggttggaagctgtggctgcatagccgcgacgactatcggttgatcg
acccggaagacccggatggtttcgatccggaacaggcgggttcgggtttgccgggcgtgctgttcaccgtggccttgccg
gaagcggttgcgccgctcgagttgcatcgcggcttgcttgcagcaacagcgcggtggcctcacccgatgtgctggctgcg
gcttgccgaagcctgcggccaggatccgcggccgcatctggatgcggtggagcgttacggcttgtagggcggcgattggc
gtcatcctgcggcggccggtcatgcgctcgccgccgagagtggggagtgggcattctggatgtgtggcctgcgttctggc
gtcacttttgatgcatggcgacgcatgtggtgtcggccatcctgtcaaatccgtccatggggtttgccggcatcgttgat
gtcgccacacggcgcccgcctggatgcaacaccgcgctttcagcagcgtgcctgctgaattgagcgcattgtgcttgagc
acaacgcgcagcgagatcgcttcgtcactgccgtagcgcttcggccagtgcgcggacaccggcggcagccgccgcaatgg
gcgcgtggctggcccggcgacagcacgccaccggtggcaccacccacgcactgcagacgctgcgcggtgggttcgacggt
tgtccgcgatggttgtcatttcgccaggcacgcgcagcggcacggtgcatatccgcaggcgtggatcggcgcacattcgg
tccgtgcgctgcaatgtcacactgcgctcggtggggtgcggatgactgcgagaggttgggtcgctggttgcccaatctga
attggtcgcccctgaaaaacccctctcaaacctccagtgccatgtttgcggaccacatggtgcttgagggcgttgaggaa
cgcgcccgcaccacctgcaaccaggcacgcaaaagggcgatccagcgcagcagccaccgcaggttgtcgccagcggcgca
gccgagcacgtgcagtgcatcgccttgggcgccgttgagatggcagcgattcaagcggcagtcctgtttcagatgtccga
tcaccggctctaccgcttgccgtcgtttgatccagcgccattgccgtcgtgtcagcgtcttggctttgccccgatgcagg
atctgcacaccctccacgtcccgcccgcgataccccaagtccacaatcgccacctgcgggatcacattcacatcctgcag
cagcccgcgcgcctgttccagttgctcggccaacgtatcgccgtcgtagggatgaccgggaaaactgcgcgcgcccacga
tcaagcccttgcgcgcactcaccgcaatgccgaccttgacgccacattcgtaggggctgcttgccttgcccttgctcatg
cattccacttccggcgcgtgcaaggcgtagagtttttgtttgtccttgggacgctgtgccaacaaccgttgtgcgcgctc
caaccagacaccgatgcgctcacgtaccgacggttactgctggtccagcttgcgttgcagatcgcgtgatacgcgtccca
accttgcgcatggccgttgtccgtgcggatcacctgcggcaggccgccgctgtgtgccaaccgatccagcacgcgtgcta
cccggtggccggagatggcgtgttccacctcgatggcgactgcctggtgtgtcgcgtcgtccacgatcaccaggcacttg
atcactcggccttcggcggtgcggtcgaacacgacgtccatcgaccacaccgggttggccttggtgggccgcagcaacgg
cgcacgctcgcctaccggtaccttcttgcgcttgcggcggcggacttgcagctgctgctcgcaatacagccgctccaccc
gcttatagttcacgaggcgaccttcctgccgcagcttgagagagatcatccccacgtcgtagcggcgatggcgatgcgcc
aacgcaacactgtgctcacgcagctcaacgttgcggtcctcgcgcgggctatagcgcagcgcactggcgctcatgccgat
cgctgccagggcgcagcgctcgctggcgccaccgtcgatccactcgcgcaccagcgcacgacgcgccggtgcgctcacca
ttgtttttgcagcgcatccttgatcaggtcgttctggaacacctgctcggccagcaacttcttcagtcgcgtgttctcgg
cctccaggtccttgagccgcttggcatcgggcacgctcatgccgccgaacttgctgcgccacaggtagtaggacgcctca
ctgaagccatgccgtcggcacaggtctttgatcggcatgccggcctcggcttcgcgcaggaagccgatgatctgctcttc
ggaaaagcgcttcttcacgtccaatctcctcggggtagggaattggactccaaactgaggtgctactcaaacttgggggg
acgtcgctcgatggtggccttgagcagttcctcgaccccggcctcaccgatggccacgctaaaacgcccgacctgcgtgg
catcgcagggcaggcgcggctgatagaacgccatgccgctgaagtgctgccagaccacgtcctgggcccagcgctccacc
agttcctcgtcgctgagcttgtaagcgtgcttcaggtccaacaggctggccatcaagcgaatgggaaggcgtgggcggcc
ggcagcgacaataccggcaccggccacttgcaccgaggggccgaacagatcatgttgcgccaccgcgcgacctgcgcgca
ccttgcgagcgaaatgcggcgccaacaccgcctcgatctgcgcccagggcagccgacgggccagcaccgccagcgggtgg
cgcggatcgatcatctcggccaagggctggcggaagaagtcggcgttctgggtgtgggccatcggtaaaactcccaggaa
tcagatgctgatagaccaattgtgagggatcggcgcccctgctgtaacgagtctgtaaattgaactgtgtaactgccctt
tgacaagcgactggcccggaccggagaggagcaggcaagtggaactggataagacgatgctggacgaactgacgtcaggc
tgcaagacgccacaggacgtggagaagctgttttcgcaaatgttgcagcacatgatcaatcgctcgttggaggcggagat
gcaagcccatgtgggccatgcgccgcatgggcgctcaggcggcaacgtgcgcaatggcaagagccgcaagacggtgcaaa
gcgcgtttggcgagttgcagatcgagaccccgcgcgaccgcgcgggcacgttcgcgccacagttggtgaagaagcgccag
gtgcggctggcggggatggaggagaagattctggcgttgtacgcgcgcggcatgacaacgcgcgacatcgagtctgcgct
ggtggacgtgtatggggtggagatatcgcatgggttgatcgcacaggtgaccgacgcggtgctggaggaggcgcgggcat
ggcaatcgaggccgctggaggcgatctatccgatcgtttggctggacggcatcgtggtgaaggtgcagcacaacaagcag
gtcatcaacaaggccgcgcacgtggtgctgggggtcaacctgcgcggggagaaggaagtgcttggcctgtggttggctga
acacgagggcgcccaatactggctgtcggtgttgaccgaactgcgtcatcgcggcgtgcgcgacatctacatcgcctgca
tggatggcttgaagggcctgcccgaagcggtgcaagcggtgtttccgcagacgctcacgcaactgtgcattgtgcatttg
gtgcgggccagcctgcgctacgtcaacgcaggcgacagcaaggcg----gttgtggctgcgctcaagcgcatctatcagt
cggccacggcggaagaagcggcggcggaactggaggcgctggacacgcagtggggcgacaaataccgtgcggtggtccgc
ttgtggcggggcaactgggacaacatcatcccgttcttgcagttcgtgccgcagatccgcaaggtgatctacaccaccaa
tgccatcgaatcgttgaacatggtcatgcgcaagctcacccgcaaccggcgtattttccccaacgacgattcggcgctca
aatcgttgtttttggccgtgcgcgaggcatcgaagaactggcggtccatccatcactggaaaccggctctgcaaagcttc
caggtgatgttcggcgaagaacgcgtgccgatgaatgcgttatgaaaaacctgcttacacagttggcttgacagactcct
gctgtaacgccgcaaaccctgtgttcatgcggggtcgcggggttttgcaggggcgactagctacgttcaaatcctcttag
caaatcccaatcggtgacatgcctatcatattcggactgttcccattgcgcagcatggacgtaatgttcgacaacatcac
ttcctagcacctcgcggagccaactcgagttcgagctaatgccgatagcagctcttagagttgttgggatgtccggcaat
cccgtatcgcgatatgcatcgctcttgcagggctcgcacagtggcaatttctcgtcaatccctgccaagccggctgcaat
cagtccggcgaacgcaatgtatggattcatatcagcaccaccaatacggcactcgacgcgcagatcatcagaaccaatgc
cacaaacacgtaagccggtcgttcgattgtcgtagccccatgagatcttagtcggtgcgaaagtgtcgatctggaacctt
ttataggagttgatgtagggggccaataataaagtaatatcgcccgcgtatttgaggataccggccaaatagcttctcat
tatggcagaaattccttgcggttctgcttcgtcataaaaaagggggcggccgtcagaagaccacagcgacccatggacgt
gactggatgaacccgcataattatcgttccatttcgccatgtaggtgatcgactttccgtgctgtgctgctatttccttg
ctgccatgcttgatgattgtgtgctgatcagccatcaataatgggtctgaatggcggacattaatttccccctgaccagc
gcccccttctccctttgtacattcaatcgcgaccccagcaccatgtaaaccgtttctgatcggacgcatgacgcactcct
gccgcgttgtcgacagaatactatagtcctgattgtaacttccaaataccttgggaaggttataattctttcttgatatc
tcggtataggtctcatcaaaaagatagaattcaagctccgatgcgaaataggcacgcattccgcggtcggttagcctgcg
taactgcctttgcaagatatgtctaggcgattgcgccactggctgcccattttcactgtagacatcgcagatcaacaatg
ccgttgcgtcgagccacggcagcaatcgtaagctggaaaagtcaggtctgaggatgaaatcgccgtaaccagcgctccag
cttgcactcgcgtaacctggcacgggaaccatttccatgtcattagccaataaataattacaagcatggcctagttcgta
accgtgacgaacaaatgtggcggcatgatagcgttttcccataagcctgccctgcatgtcgaccatgcagaccaatatcg
tgtcgatcaagttggaggaaattaaatttcgtagttcattgaggttcataatagatttgccgccgccgttcaaataaacc
ttatttatatgaagaattaacgagagtcgcacgtctactgttggtggcgaattgaaagcggccgcccttgtccagatccg
ttaagaaatttatgcatatggctgatccagttctcgaacaataaaagtgcatgaccgcgccatcgattcgtcggcgtgag
atgagggcaatcgtttggaaaataacccttgggcaactggatatttattcccgcattcagatcgcggaaatactcatctg
caagagtattcgaatcgtattcaatatgattgaagaaatgcaaggcatgatgttcaggatcgctaagaaggcaaatcccc
gcatcaagtgaatcaatgagaactgagacaccgctgtccacagggagatcgttgcgacgtatttccgtccagcgcgatac
tggaatgtggacttctccagtgaaacctttcaggtaaggtgaattaacgtcatagatgtgatgtttgaataccccgaata
atttctcttttaaaacatgttttttcaccccataaaataaatgcatagcagcgtgcgcgccccaacagatgttaaagcaa
ctatgaacgtgggtctgcgtccaacggaacacttcagtaagctcatcccagtaatcgacgctgcggaaaggaatcttctc
aataggcgccccggtgattataaatccatcaaaatttaggttattaatatcgcgccaatcttgataaaacgccttcaagt
gttcgataggtgtattctttgatgaatggcttgatatcctgacaagagtcaactcgatctggaagggagtggaacccaaa
agacgggctatttggatctcggtattgattttatttggcatgaggttgagtaaacccacgcgtataatgcggcattgcgg
gtggatcgttgtttcatcttgcaagaccgtaatgccttcgttttcaagagcacgacctgctggcaatcctttaggtatta
ttattgacatgagattgcgacctcctttaacaagcggcagcgtctgccgtttgtagtatgagaaactttgaatcagtcag
tagatgaataagaaaattgcgacaagcagatatagggcgccggccaaccgaattgtattgcgttcattcctgagaatagt
gcgagccctttgggcgagtatcgcatatccaccatatattataagtgaaataaataaacccatcaaaatcaatgcaattg
cttggtgcgtgtaagaatagtatgggctgataaaacttggataggtgagaaatgtggccagccatcccttaggattggtt
agggctataagtgatgaatcaatgaatacctttcgcggaatagagtagattatctcggtactatgatgttcgggttgggg
cagcaatgcgactataccaaggtatgtgagataaatggctcctataaaacgaagataaccgagaagagacgagtgctcgt
gtatgagcaagccgaccccggataacgcgataacggcgtgaataaaagtagctaatccaaagcctaatgaacagggaagc
atgattttatggccatacttgatagtttgggccacgacaaatgctacgtttggtccaggcacggcgaccgcgcaagtgaa
cgcaatcgcgaaaagaaccatcagctgggaatccattgtctcggaaccatattaagtaattttggctgtttcaatctatt
tctttgcagaaagatgctgaattattggcgccatgccgcctcgattcgtatgcatagcaagcatcgccaaagaattggaa
tatcttctgactcactggatcatgcttgacatgccattccggatgccattgcactcctaactgaaaggtcgaggatcggt
aggaaattgcctcgacaacgccgtcctctgcgatggc-------------------------------------------
-----------------------------------------------------ctccacccgaaccccgggtgccggctc
ggacactccttgattatggagcgaattaacttggagcccattttttttgtctttgagaatatcagatagcagtccatcgg
aaacgatccgaatcccgtgtgatggctgatactgttgatcgcgaggtacgttcaagggctcgctatgtactatgccgagc
tcagtgaccggcagctgtgcaacaagtactccgccttgctgtacatgcatttcttgcaaccca-----------------
-------------------------------------------------------------------------------c
ggcaaattcccaggaccggcatgtctagctctcttgcgatcgacaacgcgacacacgacaggcgatctctcggacggtct
tgttccctagcaataacgtcgtcgtcggcacggttccatcgacgctgcagtccattgaagatgtctgcatcaagatttga
ttcatcgccagtcaatactaggccgtctaaacgacgcatcagataacggaatttgctgaggcttgcgtcccaacgaagat
cgccgtcca-----------------------------------------------------------------------
-------------------------cagtaggaagaatgacgcattcaacagcagcgtagatatcgagcgcttcaatgta
acgtcttcttaacctgtcacgatgaactccatcatcaatgtgccgatttgatgtgactccaacaacaggtcgattcacgt
attcggagaccttttccatcgtggatgtcctctggctcatttgcgcgggccaatttcgtagaggcgacggtttcgttcaa
gcaattgcgaaattacgctcggctgtccctctgggccgctaaaaaatatgccaccccaggaattcgcaatatctgcatat
gttgg---------------------------------------------------------------------------
--------------------------------------------------------------------------------
-----------------------------------------atcgcgcatccggattttctgtgctttttttaacaacca
aaaaggaactgccggcgaaagatggtgctcaagatggtactcatcgtaattgacaccgaataacaaacgctctataagtc
cacctttcctattccttgtcaaataaacattgttgacctcactttcgcacatcggcgagtgctcagccagctcggtgaac
caacccaaaacctgaaaagtggtgaaatagggaattagccaaaaaagcacaagcagatggagagcatttgctgaggtaaa
gccaacgattaccgctatccagaaagccgagaaaccgtacgaatctataaggacgtctcgcttatcgacgatcctctcct
tgcctcccaagacaaaaaatcggttactccaaagataactcaaataacgaagggtggctccgccgaaaattgacttccag
acaataaatgatttatactcgcggggatcgcgaacagtataaacccctgacttgacaaagaacttcaagtcagggtcctg
ctctggatcaccaaggtgtggatgatgtaggtatacatgggagacgcggtatgcccagtgccgctggaatatagggtagg
cggcgaatatcgtcccgagtacattgttcaataatctattctttgctagtattcgatgagctgcatcgtgtgagatcgtt
gttagcccgcgctggtgagcgccaataatcaacaatgccaatgggtaaagccaccagctgactcgaaccgtagcaactgc
gcaggctgccattatcgtataatccttaattatatataaggtgccggtaatgttgtctgcgcgcaagcccgccagctcgc
gcataatttcgctagaaaactcgaatctttcaaatcgcttatttctgagcgaccaagtctgcttttttttcatatgatgc
ttttccaggcgatcagccattaaacgg-----------------------------------------------------
--------------------------------------------------------------------------------
--------------------------------------------------------------------------------
--------------------------------------------------------------------------------
--------------------------------------------------------------------------------
--------------------------------------------------------------------------------
--------------------------------------------------------------------------------
--------------------------------------------------------------------------------
--------------------------------------------------------------------------------
--------------------------------------------------------------------------------
--------------------------------------------------------------------------------
--------------------------------------------------------------------------------
--------------------------------------------------------------------------------
--------------------------------------------------------------------------------
-----------------cat------------------------------------------------------------
----------------------------------------caaggccgcgtttaatgtcattaattatgtcatcaatatt
ctctatgccgacgcaaaggcggatggaaccatctaggattccagctgcctcacgctgagttctagggacggtcgtatgag
tggtagagaccggatgagttacgagcgttcgtgcatcccccacattcgatacgtggtacattagacggatgttctgcacg
aactttctacctgcagcctcatcgtccaactcgaacatgatcattgcgccgtagccaacttttagatcaatcagctcgtc
tacgatttctctttcgcgtcccgtagcaaggccaggataagaaacgcttcggaccttaggatgaccttccaggaaacggg
caaccaatgcagcgttctggcagtggcggtgcatgcgcaggcttagtgtttccaaaccctgtatcaattgaaaacttgca
aatgggctgatcgccgcgcctgtatcgcgaagccaagtcatgcgtgccttcaaaaggtaagcactattacctaaatcttt
cagaacgtgcaccgcatctcgccagcgtatgccgccatgcgcctcgtcaggaccatttagcagcgggaagcggggggcat
catcccaagcaaagttcccattgtcgacggccagtcctcctagtgtggtgccgtggccgcagatgtacttcgttgccgaa
taggtggtgatggcggcccccagcgccccgggcctgcaagcaattggtgtcgtagtgttgtcaacaatgaggggaatgcc
atgggccctgccaatcgcagcaagcgctgataccggcaagggaatgacacaaggattggaaaaggcttcgccgaacaacg
ctatggtcct----------------------------------------------------------------------
--------------------------------------------------------------------------------
--------------------------------------------------------------------------------
--------------------------------------------------------------------------------
-------------------------------------------------gtcatcgatctgccgcttgaaggattctggc
tcctgggggtcagccgatcttgcctcaatgcctaagcgcttgaaggtgttgaacagcaaattccaagaatttccatatag
atacctcgatgtaactatgttgtcgcccggtcgaccgctgctcaagttcattagcgcaagaaaggtagcggcttgtccag
aagccactgcaagcgcatccgccgcgccctccacccgggcgtatcggcgctctagtacacgggttgtagggttgatgatt
cgcgtataggtgaaaccgtcgcgctttacattgtagatatcagatacacccgctagatcatcactgagctcataagccgt
ggtctggtatatgggaactgcgatagcgttggtgactggatcgtgccgataacctgcgtgcagaacggctgtttccgtta
-
> 4:1317632-1412130 + PXO35_assemblies/Xoo_PXO35_hybrid_illumina_nanopore(Unicycler).gb
accgtcgtgcgcaccgccttgccgcggatgacaccgcgcaggccctggcgcttcatcagacgctgcacggtgcagcgcgc
aacagcgaactgctcccgccgcatctgccgccagagctgacgcacaccatagacctggaagttctcgtcccacacacgcc
tgatttcaggcatcaacgcctcgtccgtcttggcccttgccgagcgcaactcaggatcggaccttcgggccgcgtgcgcg
tagtacgtcgacggggcgatcggcaacaccttgcagatcggctcgaccccgtgaacgtcgcgatggtcgtcgatgaagcg
cttcacctcgtgaaggggcggtcgagctccgcctgggcaaaagacgccgacgccttgcgcaggatctcgttggccacgcg
cagctcgcgcacctggcgctcaagcaatctgatgcgctccttcggccgtcgtcacgccctcgcgcttgccggcatcacgc
tcgtactgccggatccagccgcccaacgtctcggccttacagcccaccttggccgacaccgacacgatcgccgaccactg
cgacgcgtacccgccctggtgctccagcaccatcttcaccgatcgctcccggacttctggggaacacttacttgctctgc
tcatggctcgatcttctcaagtaatggagcctccggggttcccggggcggttcataacacgctccgccgtgcgcaggcgc
cgtcgtttgttggccgctcattcttagtctcgtatgaagttccgctgtgctatgcgcttggttttgctttgctgatgcgg
gcgaggccgcccggcaacgatgcgcgtgagcgccgggcgcgaggcttcaggcacaatgcgcagatgcagctgacagattt
gagcagccgggtgattccggccaatgagtaccgccgtgagcggtggcgcaatcaattgggttggacgcgcgagatcctgc
gtctgggtgatgcagacggatgggcgttgcggctgtcgattgccgagatcgagcaggatgccgcgttttcagcattccca
ggtatcgatcgtgagctggtgctgttgcggggcaatggcatccgcttgacgttcggcaatcgcgatgctgatgtcgatac
cgataccgataccgataccgataccgataccgataccgataccggtgcgagttctagcgccaatgtcagtgccaaccaaa
ccggaaccgttgcaggtgccactgcctggaaggttgactgtccagaagctgttggtgaggagagtgccggcgagcgtgct
ggcgtccgtgaggcgttgagcagtgctgagcatctggttgcaaaccctgccgacagcgggcgctgcgtggatttattgcc
gccctatcaacgcgtgcgattttccggcgaagagtcggtgcatgctgtgctgctggacggtccgacccaggatttcaatc
tgatgtggcggcgcgacttgctgcagaccgaggtactgcatcgtccgttggtcggcatcatgctgttctttgcagacccg
tgtagcgcctgggcgatccacttgcttgccggccaggcgagcttcgggcgcgatagcggtttgccgccgttagcggttgg
cgataccgcgtggctgagcgcagcgacacgcacccgctacgtgctcgatggtggtggcgaattgttggcgatccgggtga
gtccgcagccagaacattgaacctgacggacagcgctactcagtccggcctgcggcggatccgacgtccccccgattttg
agtagccccccagtttggagtccaattccctcaccgccttcatcgtgtgagcggtgttgatcgtgtgcgccaacagcgct
tccataccggcttcgcccaggcgctgtcgccaacgggtcaaggagctgggatcgcacggcaagcaggtctggaacaccac
ctcgccggtgaaaaactgccagtacggattttccagccagcgctcgcagaccgcctcgtcggacaggtcgtaggcgtgct
tgaggtagagcagcccggcgatcagacgcatcggcaatgcgggtcgaccgcctgtgctggtggtggccggcaactgcggc
gacagcgcctgttccaacgcactccacggcagccgatggctcagctggaccaggggatggcgcacgtcgatctggttctc
caggcgcgaacgaaacagctcatcggcaggcaactgctcggcggcaggacggcgtgtccgcatgggcgaaaactgccaga
aaccaggacgtggagtaacgaacactggcaattccagcacaccgaaaacgcagatgaagcctactgattagcacgatctt
tcagcacagtcgcagccagtgagagccgaccggtcgatgctaggaccgtcgctccaccgagaccagatcatggccatgaa
tcgtgtgcagttccaagccgggctgtcgttgccggcgt---tcaaagcgctatggcaacgcgcagcagtgcgagcaggcg
ttggagatctcgcgctggccacagggctttgtttgtccgcgttgcgccgctaccgcgcacagtcgattccagcgtcacgg
caccacgtactggcagtgcacggcctgctatcgccagaccagcctgcgctcgggcacggtgatggacaacagcaagctgc
cgctacgcacctggctgcttggcatgtatctgctgggccagagtcaagacgaacctgtcggcgctggagttgatgcgaca
cctgggagtgagctacccgacagcgtggccaatgaagcacaagctgatgcaggccatgacccaacgcgaggcgaaccgca
agttgggcgggatcgtgcaactggacgatgcctacctgggcggagaacgcaacggtggcaaggccgggcgcggctcggag
aacaagcgccctttcgtgatcgccgtggagaccactgaagacggtcgtccattgcgcgcggtgatggatccggtcccagg
c----ttcaccaaggcggcgctgtcggaatggatcgggcaacgcctgcatcctggagcagatgtctacagtgatggactc
ggtgcgtttcgagcactggaagccgagcacgcgcacacggtgatcgaaggcagcggtcgaagtcgctgcgaggcagagaa
cgcacgctgggtcaacgtggtgttgtccaacctaaagcgttcgctggacggtgcctatcacgccttcaaattcgccaaat
acgcccagcgctacctggcagagacgatgtggcggttcaaccgccgtttcgatctgacccggctggtgcccagcttgctg
gccgccgcagccgccagcaagccgtggtccgagcgggccctgcgtgatgtcaccatgttcaccgctgaaagtgcgtgcta
atcaggtgaagccttgcaatggatgtggtctgggggtttttcaggggcgactatgtagattcaccgcgctggtgtcgttg
gtgtcgtagtcggcctgcgacccgttgtaatcccaatgcaacgccgcgccaatgcggcgattggcggtgcaattggcgat
caaggtcatgcccaaacgctggattgttgaacgcagctttgcttggctgcagaagaaccgaaggttatggaagaactgcg
agcgaaggctcaataccagcttgcagttcatccatcttgcgtctctgacattgctgctgaggggatcgtgaacaggttct
tagatggcgtggcgtcgcgccggtattggcggcgtgatcaccaggcacatcagtaacgccctgaagcggcacggtaaaac
gcgcatccgaacgaaacggcacggcgacaccaccgctgactaccgtcgtggccgtgacacgtccaaggaggtcgcgcgca
gccaacgcacgcgatcgctcactgcagcttgagcatcacgatcgaatgcgccggcagcgccacgttcaatgccttgcctt
gcacacgagcgcccttgaataccgctggcgcgactgcacgtggctgcgcataggtgttggatgtggtgatcgccggtgcg
cttaggatttgtccctccaccgtgcgcagcgacagcccgtccacctgcacgctgacagtcgccgccgcagttgcatccag
gttggttagcgcaacatacacgtagccatctttcgccttgaccgcagaaccatgtaccgccggcacatgcgtgtcgccat
gacggtactccggtgtctgcaattgcagcggtaggtgggtggcgtcctggtagggcttgtacagcgaaaacacgtgataa
gtcggcgtcagcaccatcttgtcgccatcggtgaggatcatcgcctgcagcacgttgaccatctgcgcgatattggccat
gcgcacgcgctcggcatgctggctgaagatgtcgaagttaatggaggccaccagtgcgtcgcgcaggctgttttgctgct
gcaggaagccaggattggtgcctggcagcggcgcgtaccacgtgccccattcgtccacgaccagggccactttcctggcc
gggtcgtatttgtccatgatcgcgctgtgcttggtgatcaactcgtccatcaccagcgtgcgcgacagcgtctggatcca
cgcggcttcgtcgaacgtggtcgacgaggcgcgcggcggccaaccgcccggaatggtgtagtaatgcatgctcaacccat
ccatgtacttggtggcttcgcgcatcatcacctcggtccagtggtagtcgtcatcgctagggccgggagcgatcttgaga
atcttctggttggccggcgacttgacgaaagtctggtagcggcggaacacatcggccgcgtactccgcgcgcatattgcc
gccgcagccccatagctcgttgcccacgccgaaatacggtacctgccaaggcgcctcgcggccattggcgcggcgctcgc
cggccaggctggagcgtgtcggcgcggtcatgtattcggtccactgcgcaatctcttccggcgcagcgtcgcccacgttg
ccggcgacataggcttgggtgccgagcagttcggtgaaatccatgaactcgtgcgtgccaaaacgattggactcttccac
gccgccccagtgcgtgttcaccctgatcgggcgcttggccggcgtacccacgccatcgcgccaatggtattcgtcggcga
agcagccgccgggccagcggatgttgggcacggcgatggccttcagcgcggcgaccacgtcgttgcgatagccgcgcgtg
ttgggaatcggcgaatcttcgcccacccacacgccgccatagatgccggtacccagatgctcggcgaactggccgaacag
ttgccgcgatacctgcgcgccgggctggtctacccgcaaggtgccgctgacgttgatgtcggcagcgaaggcggctggcg
tgctggcgagtgacacggcgacgaaaacggcgtttaacagctgcctgcgcgatgtccgcaatgcgagggggttccactgc
atcgggtcggtgctcctgtgctggtcggtggtcggtagtcgggcgggtgctgctgcgagggaaaacgcgctgttagcgta
gtgcgagtggtcgcagtttgtattactgcagcgcgaccaccgcaggcgcgtgcggcagccgcccgacggccgtcgtaccc
ttcgcaggccagggatgtgcgcagcagcatggtcggcagccgcatcgtgcggctatgctcgcgggcttccctcattggca
ggacgatccatgcagcgagtgttcgggcagttgacagacggtgtcgagattcatgcgctcacgctacgcagcgaggccgg
tctcgaggcggaggtgctcacctatggcggcatcctgcatacgctgcagttgaccagcgcacggggcgtgctgcccctgg
tgctgaacttgccggatctgcccgcctacgccgccgacggcgacagtctcaatatcctggtgggccgcttcggcaaccgc
atcgccggtgcgcgctacacgctggatggcgttacccacgtgctggcggccaatgaagggcgcaaccagttgcatggcgg
tctgcgcggttttgggcgacgcgtgtggagtgtgctggagcaggcgccggatcacgtactgctgggctacgactcgcccg
atggcgaagaaggttaccccggcaatctgcaagtgcgtgcgcgcctgcagcttcacgggttgagcctgcagctggatttc
gaagcgcactgcgacgccgctacggcgttgaaccttacccatcatccatatttcaatctgtccggcgacccgcacctgcg
tgccgcagtgcaagtgctgcgcgtgccggccgatcgctacctgccggtggatgccgaatcgatcccgaccggcgagatcg
cgtcggtggccggcaccccattcgatttccgccagcctgccgcgctcgccgataacaccgatccggcccatccgcaggtg
gttctcggcaagggctacgatcagtgcttggtgctggccgccgacgcggactgcgtagccgagttgtattcgccgcacag
tggcgtggcgctacgcatccgcagcgatgcccccgcggtgcagttgtacgaaggccaacatctggacgcacatcatccgg
gactggggcgcggcgtatgcctggagccgcaggactacccggacgcgcccaatcacgccaacttcccttcgacgatcttg
cggcctggggaaacctaccgccgccgcatcagctaccacttcgccagtgcggggcaggaccagccctgggacatggtgtg
cgccgcactggaggggtgagagatttcgcaacttgaggagctagccgggttgcatcgtgcgggcacgtgcaatccgatgc
cgctgattgcgttgtgagttctgatgtggcgagcgcttcaatcgccctaagcgtgggctgccagtgacctttggcgtgtg
tatgtcccaacggctcgcagaagatcgaatcatgagcacgcagctgcgcgagggcttatcgcgccagtcagaatgcgccg
gatgcaaaagttgcatctgttcacttcgcgttcgaaatcagcgatgccgctctgctcgcgctgcgcctagcgcggcccca
gcaccagctcgatgacgaacttgctgccgaagaacgacagcaccagcagcgccatcgcggttagcgtccaatgcaccgcc
ttgctaccgcgccagccattgcgccagcggccaatcagaagcgccccgaacacgagccacgacagaatgctgagcacggt
cttttgcaatagccgttgcgccaggaaatcctgcacgaacaataggccggtcagcagggtcaggctcaacagcacgaaac
ccaccgtgatcgtgcggaacagcagcgtttccaactcggtcagcggcggcagggcgcgcagccaggtgtggaaatcgcgc
cgacgcagcgcgcgctcctgcagccacagcatgatcgccagcagcgccgcgatgcccagcgtggcgtaggccagcagggc
cagccacgcgtgcaattcgagctgccagcccaggtccgggctgggctcgtggccgtaggcgtgataactggccaacagga
tcgccgaaagcggaaacaccaccacgcccaccgcggccatccgcccgcggccaccgaacactgcggtcagcgcggccatg
cccagcccgcacaacgacagcgccgcgaagaaatgcatgtccggcccaccggcggtgcgcatggctaccagcacgtggta
accggcgtgcagcgccaccgccgccaacgcgggggccagccagcgcgcaggcgcctgattaccatcgcgcaacactgccc
gggtgagcagtgccgtggccagcagatacagggcgaacgcgatgagagcgattgtcatcgtggaagtttcgcatggtggg
gcggggatttggcattcgggattcgggattcgggattcggggatcggggatcggggatcggggatcggggatcggggacc
ggggaccgggattcggggacctgattagcacgatctttcagcacagtcgcagccagtgagagccgaccggtcgatgcta-
gaccgtcgctccaccgagaccagatcatggccatgaatcgtgtgcagttccaagccgggctgtcgttgccggcgttcctc
aagcgctatggcaacgcgcagcagtgcgagcaggcgttggagatctcgcgctggccacagggctttgtttgtccgcgttg
cgccgctaccgcgcacagttgattccagcgtcacggcaccacgtactggcagtgcacggcctgctatcgccagaccagcc
tgcgctcgggcacggtgatggacaacagcaagctgccgctacgcacctggctgcttggcatgtatctgctgggccagagc
aagacgaacctgtcggcgctggagttgatgcgacacctgggagtgagctacccgacagcgtggccaatgaagcacaagct
gatgcaggccatgacccaacgcgaggcgaaccgcaagttgggcgggatcgtgcaactggacgatgcctacctgggcggag
aacgcaacggtggcaaggccgggcgcggctccgagaacaagcgccctttcgtgatcgc---cgtggagaccactgaagac
ggtcgtccattgcgcgcggtgatggatccggtcccaggcttcaccaaggcggcgctgtcggaatggatcgggcaacgcct
gcatcctggagcagatgtctacagtgatggactcggtgcgtttcgagcactggaagccgaccacgcgcacacggtgatcg
aaggcagcggtcgaagtcgctgcgaggcagagaacgcacgctgggtcaacgtggtgttgtccaacctaaagcgttcgctg
gacggtgcctatcacgccttcaaattcgccaaatacgcccagcgctacctggcagagacgatgtggcggttcaaccgccg
tttcgatctgacccggctggtgcccagcttgctggccgccgcagccgccagcaagccgtggtccgaccgggccctgcgtg
atgtcaccctgttcaccgctgaaagtgcgtgctaatcaggatcgggaagcctgagccgtgggtcgcttgggttttgctgg
caggcagggggggcggtacctcgcagcgagggagcgcctgatgaaacgggggcgccgggcacc-gcaatagcgcgtcttt
tgccagcattgctgccgttcctgctcgtcgcggtcccggtcccggctgattgcccgcgtcgcagcgcggttgaagcgttc
ctcacgggctacgtcgccgtgccggggcagactggggcgggccgccagccggtgccgctataatcggcacctgtttcccc
tctgcggtcctatgcgcatgttcgagtcccttacccaacgtctctccggcaccatggagcgcctgcgcggccgcggccgc
ctgaccgaggagaacatccgcgaagccacccgtgaagtgcgcatcgcgctgctcgaagccgacgtcgcgctgccggtggt
gcaggcgctgatcgagcgcatcaaggtgcgggctgtcggccaggaagtactcaagtcgctcaccccgggccaggcgctga
tcaaaatcgtgcgcgacgagctcactgccgtcatgggcgccgccgctgccgacgtcaatctcaacgtgccggccccggca
atcgtcctgatggccggcctgcagggtgcgggcaagaccaccacggtcggcaagctcgccaagcacctgaaggaaaagcg
caagaaaaaggtcatggtggtctcggccgacgtctaccgcccggccgcgatcgagcagctcaagaccctggccgaacagg
tcggcgtgctgttcttcgcctccgacgcctcgcagaagcccgtcgacatcgtgcgcgcggccatcagcgatgcgcgcaag
tcgttcgtcgacgtgctgctggtcgataccgccggccgtctggcgatcgatcaggtaatgatggacgagatcaaggcgct
gcacgccgcggtcaaccccaccgaaaccctgttcgtggtcgatgcgatgaccggtcaggatgcggccaacaccgccaagg
ccttcggcgaggcgctgccgctgaccggcgtggtgctgaccaagaccgacggcgacgcccgcggcggtgccgcgctgagc
gtgcgctatatcaccggcaagccgatcaagttcgtcggtaccggcgaaaagaccgacggcctggatgtgttccatccgga
tcgcgtcgccagccgtattctggacatgggcgacgtgctgtcgctggtggagcaggtcgagcacagcgtcgatcaggaaa
aggccgccaaactggccgccaaggtcgccaagggcaagaagttcgacctcaacgacatgaaagagcagctcgagcaaatg
cagaacatgggcggcatccatgggctgatggacaagctgccgggcatgggtcagatctcggataacgtgaagcagcaggt
caccggcaaggaagtgccgcgcatgatcgccatcatcaactcgatgaccaagaaagagcgccgcaacccgaccctgctca
acggctcgcgccgcgcacgcatcgcccgcggctcgggcatgcagccggccgacgtcaacaagctgatgaagcagtaccag
cagatggaaaagatgatgggcaagctggccggcggcggcatgaagggcctgatgcgcaatatgaagggcatgatgggcgc
catgggcggccgtggcggcatgcctttccgctgagcaacctgcgcaagccgcgcgtgccgtgaagacatccgcaggcgcg
cactgcgtgcatgttgcgctggcccttgtgctggcatggcaggccacgtcggggtgggcagtcgtcccggcaagtctcgt
gtgctggctatgcatcgccctgatggctgctggtatcgaccacctgtttgcgtcgcgccctgcagaagtgcaggcgg---
--------------------------------------------------------------------------------
-----------------------------------------------------cattgtcagtctctgaagatgcggacg
accgcagtgttgctgcgcaggcgattgccggcctgccaccgctcgacgcagcagtgaagcgcagtgtcgaaaaaaccgca
cacgacacgtccgtgcggcagtggcgccgccacattgtggacgttgcgccctacgaagaagaacgctattcacggcaggg
catctgcaccacggtcgaactgttcttacgtgccggcgatcagcttgtgctggcgtttcactccgatgcgaacggcagtt
cgcccgctgcagagtggcgctgcgacctgtggtcaccggaagccgcgcaatcgcactggctggacgtgcctgctaacggc
gagatggacgtgccggtgacgcggcctggggagtatttgatcggtattggccaggcctacggacactgcccaggggtgat
cgggttatggctgcgcgtatccgagccggaccgtctggcgttgcctctggagccagcattcgggtcgaccctgcgctacg
cacggcgcgacgacggcgcggcggtggtgcatatcgaagacgaggcgcatgtgtggtcgcatgcgcgtctggagacgctg
cctgtgcacggcgtgcctgctggttcggcattgttgttcgccagcgccgacgatgtctgggacgtctctgcatgctcgga
ccctgcaacgtcgtggtgcgcagaaaacacccatctgcaccgctacttcctgcgcttgagccaaggcgatgtgctgacgc
tggagcttgcctgggccgccacgcacttcgatcgtcccatgccgttgcccgatcaatgcactggtcgcacgcaaggcgag
gtgcgtttgttcaagctggtgcgtgggccggagttgcagcatgtgtgggcgagcgcaaaggcggccgattccacgcagct
cacctgtcccgccgatggcgatgactgcatggaattgcggctgttcgggccgcctgcatggcgcacgcaaccggtttcgt
cgttcgtcgatttgcgcttgtggggcgcttatttacagcgtccgcactgcttgcgtgattttgcgttggagaatgcctgg
gtcgaggattggtaccagcaactcatgccgatgccagtaagagcagttaacaaaacgactgcgctcaccgccaggcgggc
gtggccggtgctcggaatcggcatgtaccacgcgtccacggcggttctgagcgcgctgtccgcgcccacctgacagctct
cgctacgttttgttagccgctctaaattaaaggcaacgagcgcggcatgcagtgcattcgcaattgagcatcttgccggt
gccgcgttggtgtctctccatcgcggttaccatgcgccatcccatgatgtgcgccgtggttgatgaccggattctccaac
gtcgatgccttccagcagcgcttcgggctgcgcttaccgatcctgctcagccccatggccggcgcctgcccggtgccgtt
gtcggcggcggtcgccgacgccggtggcatgggcgcgatgggtgcggtgttgtcgcagccgcaggacatcgtggcgtgga
tggcggcattccgtgaggccggcgcagggccggcgcaagtgaatctgtggattcccgacccggcgcccgtgcgcgatgcg
gctgccgaagcgcgcctgcgtgcctttctttcgcagtggggaccaatggtgccggagacggcgtgcgatgcgatgccggt
cgattttgatgcgcaattcgatgccttgctcgcagcgcggcctgcggtcgccttatcgatcatgggcgtattccagcccg
agcaggtggcacgcctcaagggggccggcatcgcctggtttgcgtgcgccaccagcttggacgaagcgctggtggcgcag
gcggcaggcgccgatgcggtggttgcgcaaggggccgaagccggctgccatcgcggcgcgttcgacgccggccgcgccgc
gcagcagatgacagggctgttcgcgctgctgccgcgtctggtcgatggtctggatattccggtgatcgccgccggtggta
tcgccgatgcacgcggcatcgccgcagcgctgacgctgggcgcaagcgctgtgcaggtcggcacggggttgttgcgcacg
cccgaagccgcgctgccgagcgcctgggccgatgcactggcccggcccgagccggagcacacccagccaacccgcgcatt
ctcgggccggttggggcgcgcgctggccacagcgtatgtgcatgcagcaagcgctgcagacgcaccgccacccgcgccgt
atccggtgcagcgtgggctcaccgcaccaatgcgtcaggcggcggcgcgcgacaaccgtctggatgccctgcaggcctgg
gccggccagtccgcctggatggcgcctgcgcagccggccgcgcacgtcgtgacgcagtggtgggaacaggcgcaggcgct
gctgtgccgttgatcttctgcaacggcgccccagcgagcgcgcagcagctcggcgctgccgcgctgatcaactacggcca
cttcaccacgctacaggtgcgcgacggcgccacgctgggactggacctgcatctgcagcggctgcaggaaggcagtcgcg
cgctgttcggtcaggagctggaagcaggccagctgcgggcgcagatgcgcgctgcgctgctggcatcgggcatggccgac
gccagtctgcgcgtcaccgtgttcgcacccgactacgatttccgcaacccgttgcgcgaggtcgcactggatgtgctggt
cgccatctcgccgccggccgacatgcccgagaccgggctgcgcgtgcaggtgaccgattacgtgcgcgagcggccggagc
tcaagcatgtcggcacgtttccgctcctgcatctgcgccggctggccatgcaggccgaccacgacgatgtggtgctgcag
gaccggcagggcagggtgctggagggcgcattctggaatctgggtttgtgggagcgcggtgggctggtctggccgcaggg
gccggcactgctggggacccggcagcagttgctgcagtccgggctgaagacgctgggtatcgcccagatcagccgtccgg
tagcgctgggcgagctggaccgtttcaatggcgcattcgcctgcaatgcgcgtgggcagcaggccatcgtggcgctgggg
ccggcgcgttgggggccgcatgccgcacagttgccgctgctggagcgggccctgcagacgcatgcctggcaagcgatctg
aggcatctggagtgctggcaccgggcgacttggcttcgccgccggagcccgctataatcgccgacttaccgcgccactct
ggcgactgggcaactcaggaaaacgacaccatggtcaagattcgactgacccgcggcggcgccaagaagcgtccgttcta
tcacatcatcgtgaccgacgtgcgcagcgcgcgcgacggtcgcaacatcgagcgtctgggttactacaacccggttgcgc
aaggcgcagaaccgcgcgtcgtgctggacaccgcacgcgtcgaccattgggtcggcaacggtgcgcagctgaccgacaag
gtgcgcaacctgtatcgcgaagccaagtcccaggccgccgcggcctgatcttgagcgccaggtgtcgccacctgacccag
agtcgacgcagatgaagcagaccgagcgccgcatcctgttaggcagggttgtcggcgc-ttttggtgtcaagggcgagct
gaagctcgaatcctggaccgagccgcgtagcgcgatctttcggtatcaaccgtggatcgtgcgtgcgccatcgggacagg
aatcggtcatcaacggcgtgcgtgggcgcgatcagggcaagaatctgattgcggtgttccccggcgtcgccgaccgcgac
accgtcgaggccatgcacgggactgaaatctacgtcgcgcgcagtgccttgccgccacccaagcccgatgagtattactg
ggtggatctggaagagttgcaggtggaaaccgtcgagggcgtcaagctcggcacggtgtcgcatctgttctccactggat
ccaacgacgtggtggtcgtacgtggcgatcgcgagcggatgattccgtttgtgtttccggatttcgtcaaatccgtggac
ttcgaggccaatctgatcgtggtcgactgggatccggatttctgatcaaagcggtgcctcggcgctgcttttgctttacc
catttccgatttccgatttccgattcccgattcccgattcccgattcccgattcccgattctccagtgcgcatcgacgtc
atcagcctgttccccgagttcatcgcgcaatgcgcggcgttcggcgtggtcgggcgggcgcaggagcgcggcttgctgga
attgcagggctggaatccgcgcgagcatgcacagggcaactatcgccgggtggacgaccgtccgttcggtggcgggcccg
gcatggtgatgttgatcgagccgctgcgggcctgtctggatgcggtgcaagccgcagacgcgcgaccggcaccggtgatc
tacttcagtccgcaggggcgtccgctgacgcaaatgctggcgcgcgagctggcgcagctgccgcgcatggtgctgttgtg
cgggcgctatgaaggcgtggacgagcgcttcctggcgcaggcggtggatatggaaatctccatcggcgactacgtgttgt
ccggcggtgaactgggtgcggcggttgtcgtggacgtggtgacgcggttgcaggagggcgtgttgaacgacgccgaatcg
gccgctcaggacagtttcgaagggccgcagggcctgctggactgcccgcactacagccatccgtcgagccacgcctgggg
cgatgtgccggaggtgctgcggtcgggcaatcatgcggccattgcgcgctggcgccggcagcaatcgctgggccggacct
ggttgcgtcgcccggacctgctggacgaggccgggttggacaagcatgatcgtcgtttgctggaagagtttcgccgcgaa
ctcgccaagggcgacgagaaatcagggtgcacacctagcccttgaagatttgattggggtacaatatgcggcttgctggc
cagtcttgcgtctggccctcctacgaacctcgagcaatcgccgtgcggcgactgccggtccaatatcaccagacacgcgg
tgcccaccatgagcaaactcaacaagaccatcctggctgacttcgaagccgcccagatccagcgcaagctgccggaattc
aaccagggcgacactgttgtggtgaacgtcaaggtgaaggaaggcaaccgcgagcgcgtgcaggcctatgagggcgtggt
gatcggtaccaagaatgccggcctgaactccgctttcaccgtgcgcaagatctcgcacggcttcggcgtcgagcgcgtgt
tccagacccacagcgccatcatcgactcggttgaagtgaagcgccgcggtaaggtccgcgccggcaagctgtactacttg
cgtggtctggaaggcaaggctgcccgcatcaaggaagatctggccgctgctgcacaggccaaggctgttcgccaggctgc
tgccaaggccgagtaagtcacattggcgggcttgtcccgccactgccagacagccgccttcgggcggctgtttgcgtttt
taaggatgcatgtcccagcggttgtgaagtgacttcgtgcgactagcgaccagcgctaatggaatctgtgagggcgaccg
cacgtcgcgggcgagagcgatcgctgttgcgagcagggtgcttggtcccatgacgattccaagcactccatgcgcgccaa
gtcgacgttcgcttgtgatgtcgttgttgctggtctggttggatcgacgtcagaagatcgttgtggttgcaggtatccgt
cgcgccggtacacaaaatctcgctgccgtcttttagatccgcaccacgagctgcgagttcgagcctggatgggcgcgtat
gaagagcggcgaacaacaggtagcgagcagctgtcaggtgggcgcggacggcgcgctcagaaccgcagtggacgcgtggt
ccatgccgcttccgagcaccggccgcgcccgcctggcggctgcacagtcgtgttgttcgccgctctaagaacctgttcac
gatctcctgagcagcagtgccaggaacgccaggtggatgaactgcaagctggtattgagccttcgctcgcagttcttcca
tagcctccggttcttctccagccaggcaaagctgcgttcgacaatccagcgcttgggcatgaccttgaaggtatgcagct
cgctgcgcttggcaatctgtacggtgacatgcttgcccagaatgtcctgtacgccctcggcgaagggatctccggtgtag
ccgctgtcgcacagcaggcgtttcacccgacctaaacccgatcggcagcgtttcaatgcctccagcgcaccttgacgatc
ggtgacttccgccgtggtcaccgcaacggcatgtggaaagccttgcgtatccaccgcgatgtggcgcttgatccccgata
ccttcttgcccgcgtcatagcctttctggccggctgtatcactgttcttcacgctctgcgcgtccacgatcaagaacgta
ctgcaggccttgcgcccctgtttctcgcgggccgcgccaacctgattttttaagcgcccgctccagcaggctcattcctt
catcgtccacttcgctccacttggcaaagtaggaatgcaccgtgcgccacttcggaaagtcactgggcaacgcacgccac
gggcaacctgtccgtagcagatacagcactgcgcaccacacctcatacatatccactgtcacaggcttggtgcgcttgcg
ggcttgctccagaatcgggcggatttgctcgaaccgctcacggctcacgtcacttggatagttcttctcgcgcattcgtg
gagtttgcacggtttgaataagattgtgaacaggttcttagggctggctggcggcatgggcgcaggttggtgcgatcccc
accagaccttcgtgttgctgcggacgccgaccatgtacagcaggccgcgttcgctgagctggtctcgccagtgggtctcg
gtgccgtaggccgcatcggctagcacgacgcctgccgcaatccctgtcgccagcgcgctgtcgatctgatccatggccag
cgctgtcttggtctgaaacacgacctgatccggaacgcctgccttcttgcgccgcacagtgtcctgagcccactgctcgg
gaagatacagccgatagcccactggcaggctgccgtgttcgttggcgatcgacaaactcacggcaacctggcaattgtcc
gtcttgccaaggcggccgcagtactggcgtgcaacaccgaccgaatgcacccccttccgaatgcacccccttctttgaaa
atcccgtgtcgtccacgatccagtgacacgctgcgctcttcctgctcaggggcggcagcacctgtgccgccaccgccgcc
agcagcgcttgatcgctccagtcggcatcggccaccagatggtgcatcgattgatgggctgagcgcacgttctgcgggtg
cacccgcgcggccatgggctccacgctcttgcgccctccaggcagtagcaaccccttcaggtacttagatatccccacgt
ttttaaagcaccaatgtcatctgctcgcgcactgcgtcgggcagcgcgcgcaagcgttctagccagcgtgagactggttc
catcggccagcgcctgaccagcgcctcgcggccgacgcgcagtgtcgagtagagtttgcgtgtgctgctgcgtggagata
gccactgggcgataccggtggcttcgcatcccagtcctgccagccaactggcgaaggtggccagcgtgttgagcaataac
aggatctgcaaccgctcgccgcgacgggtcaggctgtcttccatcgcctgaccgtagcggtgcgacttcagatcacgaaa
tgccagctcgatctgcatccgtcgtgcgtacaggttgaccaattgctttgcgctgggtgcgtgtagctgtggggaggcaa
cgatcaaccacggctcgcgctcacgcgctgctgctttcagacttgatgatgcacgcgagactttggcgggtgagcgtcga
ttgcgttgctgacgtccctgtggtgtcttggcatagagcaccagacggcaatcgagcggatcgctgcgattggcctgcat
cggcggcaattcgcgcgcacggttggacgccagcgcatgcaggcgacggctatcgatccattgcactgcatcatcgggca
cgtcttgcggtttgacctgcgtacgtccgcgcagacgtccgacccaatcccagcccatcgccgacaccgcgcgaaaccat
ggcgtgcggaatccggcatccgtgaccaggatcggacgcacatcgtctggaatcagtgccctgagctgctgcaaaaagcg
tttctccgcgcctggcgatccctgctgtttcccggaaaccaccatatccagcaaggtgagcgtgcgtccaccgaccggca
cggctgcgcgcagcagacaccacgacttgtccggcttcaaatcgctccagtcgatgacgatcaccggctggtcgccgcgc
agtagccaatgcgccatgtcctgctcgatggctgatcgctcgacctgcaacgtgcgattgcatagcaggcggtcacatgc
cttgaggggcgcacgtacccgcctcgcgccgggccacgcgcgtgcgatgtcgatcagcgtcagccggcctccgtgcacca
gcgcttcaaccgcgcgtagcaaggcgcgttggcgtaatgcatgcatcccggagagtgagttagacaggcacttctgcaat
acttcgctggcgcgcatggttggcactcttctctggcttagtcaccttgaagcgt----gccccatgcgcgcaccttctt
ccacgccttgatgcaacaagtgcttgatctcgcaggaagaaatgtggggaaacctcagcttcaggtaccagtgtgcgggc
tgtttgcgatccgcatgggacagggcggcagcaactacttccccgtactgttcaaaacgcacttccagtgtcctattcaa
cacagctctcccgcgcggcctgaaggtcttccaatagtggcacaaaggtacgattatttgtaacatagtgaaagtaagcg
tcctcactcacacccacctgccaacacgcaggtgcgtgtgccaggtaatacaaacgccccgaatcaccggggcgtttgcg
tttgcgggtctattgcatgacagcctgttgcgacagtgcgctaaaacgcatcgatatcgcccaaggccgtaatcagccgg
cgcgcacgcttgtccggtttaccctcgggcgcacgatagcccgtgcgctcggcagcgcgctgcaggcgccattgcgcgcg
ggcctcgcgcgagctgtcgctttcgacataaagcgcctgtgcgaccggtgccgcgccgcgcacagcgctgagcgcagcaa
cggtgatctcgaagatttccccaccgcggtcgatacgcaactgctcgccgctgcgcagcgtgcgcgacggcttgggacgc
tgtccggccacgtctaccttgccggtttccactgcgttcttggccaggctgcgcgtcttgaaaaagcgcgctgcccacag
ccagacatccagcctgaccgttgtcgcctgttccaattccagattcatgcgtcttgcggtctcgtgtcgtgcgttggctc
gcgcagcacaccgtgggatgcgcgcaaacactgcgatctcgggaacgccaacatgactgccggcgtggtcggcgacgatg
gtttgcgccaaagcccatgtttgggcagtggcagcggaactcaagcgaccagaaccaggcgcgtcctcgaagaggcgcaa
cgacactgcgattctcaccttcagccacaacatccaggctaaccgatcctggccccggcccagtcgcatcgcagctgcat
gcaccttgcatccggactcacccgggcaatgctagtgtgcgcagcttgtgcgcgacgatacgactgcgatgcccaaatcc
gctgtcctgaccgaaggcccgatcggcaagaacctgctgttgttcgcactgccgatcatggccggcaacatcgcccagtc
gctcaacggctcggtcaatgcaatctggatcggccgctatctgggcgaaaaagcgctgaccgcggcggccaatgccaaca
gcatcatgttctttctgatcggctcggtgttcgggatcggcatggcctcgaccatcctgatcggccaggccatgggcgcg
cgcgatatcgcccaggcacgcaaggtgatgggcaccagtgcgagcttcttcggcgggctgtcggccgtgatcgccatcct
cggctggtatctggcaccccacctgctcaccgcgatgggcacaccggctgcctcgcaagcgctggcggaagactatctgc
gggtgatcttcctggcgatgccgacgctgtatctgttcgccttcctgtcggctgcattgcgcggcaccggcgatgcgcgc
acgccgttccggtttctattgctgtcagtactgctggatatcctcttcaacccgctgctgttgttcggtatcggcccgtt
tccggcattgggcattgccggcgcggcctgggccacgctgatcgcgcaagtcgtcgcgctcgccgggctgctgatttatc
tgcgcaagaaacgccatgtcttgtggctgggccggagcgatctgcgcctgtttctcatcgacaccaccatcttgcgcgcg
ctgatcgtcaaaggcgtactgatgggcttgcagatggtgatgatctcgctgtcgatgatcgccatgctgtcgctggtcaa
cagcttcggcaccgaaaccgctgctgcgttcggcgctggcctgcagctgtggaactacgtgcaaatgccggcaatggcag
tgggcgccgcctgtttgacgatggccgctcagaacgtcggcgccggtctgtggccgcgcgtggatgccgtcgcgcgtacc
ggcatcgccgccaatttcctgatgacgggcctgctgatcgtgctgctgattttgttcgatcgctggaccctggccctgtt
tctgcccgaaggcagcgccacgctggaggttgcgcgccacctcaaccacatcgcgatctggtcgttcctgctgttcggtg
tcagcttcgtggtgtcgggcgtggtgcgcgccactggagcggtgagtccgccattgttgatcctggccttttcgctgtgg
ggcgtgcgcgtgccgctggccaatgtcctgcgaccgcatctgggcgccgacgcggtgtggtggagctttccgatcagctc
atcctgttcgatgttgctgtcgctggcgtattaccgctggggcggctggcgcaaggcgcgcatgctggccacccccatgc
acccgtccgaactggcagctgcagccgaagtaccagcgcgtccggcatcactggtcgccgacccggcaccgctcaccgac
gctctagacgggcaattaccgcaggcgccgcagcgttagtctggctgactgcaggcgtgccaatggactgacagtcattt
gggacgtgcgcggcgtacgccaaagtacgactagcaatccagcgccaccggcttagaacctgttcacaatcttattcaaa
ccgtgcaaactccacgaatgcgcgagaagaactatccaagtgacgtgagccgtgagcggttcgagcaaatccgcccgatt
ctggagcaagcccgcaagcgcaccaagcctgtgacagtggatatgtatgaggtgtggtgcgcagtgctgtatctgctacg
gacaggttgcccgtggcgtgcgttgcccagtgactttccgaagtggcgcacggtgcattcctactttgccaagtggagcg
aagtggacgatgaaggaatgagcct----------------gctggagcgggcgcttaaaaaatcaggttggcgcggccc
gcgagaaacaggggcgcaaggcctgcagtacgttcttgatcgtggacgcgcagagcgtgaagaacagtgatacagccggc
cagaaaggctatgacgcgggcaagaaggtatcggggatcaagcgccacatcgcggtggatacgcaaggctttccacatgc
cgttgcggtgaccacggcggaagtcaccgatcgtcaaggtgcgctggaggcattgaaacgctgccgatcgggtttaggtc
gggtgaaacgcctgctgtgcgacagcggctacaccggagatcccttcgccgagggcgtacaggacattctgggcaagcat
gtcaccgtacagattgccaagcgcagcgagctgcataccttcaaggtcatgcccaagcgctggattgtcgaacgcagctt
tgcctggctggagaagaaccggaggctatggaagaactgcgagcgaaggctcaataccagcttgcagttcatccacctgg
cgttcctggcactgctgctcaggagatcgtgaacaggttctaagggcggtcggccccgcacacgaccgatgcgcgatagc
gcacatgcgccgatctcggtacatgaagtcgcgcagcgcttgcccgcaaggacgtatcggcaggtcagctggcgccaggg
cagcgacgcaacgctcagttcgcggttcgcggcggtgcgggttcgtgccgcacacaatcgccaggcacatgacgagcagt
ggctgctgatcgagtggccgccgggagagtccgagccccgccactactggt---tctcgacgctaccaaagcaaacgccg
gtcaagacactggttgccacggcacaaggccgatggcggattgaacgcgattatcaggagctgaagtcggagttgggcct
gcatcactatgaagggcgcaactggcgtggttttcaccatcacgccagtctgtgcatcgccgcatacgggttcttgatgc
gcgagcgcctgcgcagtaaaaaaagtccgtcgcattcaagatgcctgcagtatccaaaagcgtccgcccgcgcgggtctg
gccccaatgcaacgtcaccatcccaactcgattgccacgctggccttcggactggctaggcttatcgccagaagcctccc
acactgcccgtgttgcggggtctcaccgtaccaacggattcggatttagtaacacagtagaattaagtgcggccccatga
agtgcaggatcgccgcgacctgcgccacgacgacgtcgccagccttgagaaacggcggtgcgaacggtcgcgcactcgtg
tgcttaccttccagaaactgcgtcatgacctcgtcgccctgcgtgcgggccacatcggtgtaggccgcgccggcatcttc
cagtgcgagtcgcacgaatttgccacggccttgcaggccggtccagtaatagagctgatagtgcatgcgcggctccgtca
tcgagggcactgcagcgtagaaaacaatggctagatatgcgtgatcgatgcgtcagcagagtgtgactcggtatcgctgg
actgcgcctgcagccaggcaagcttgcgcgcacgtggttggcgcttgagggcgcactccgcgcgtgatgcgctggcgcgg
tctgggtatctgtgactggcgagcacctgcacgggcggattggcgcgcgtatagcgtgcgccggtaccatgcagatgggc
ctggaagcgtcgctccagatcgttggtaatgccggcgtaatagctgccgttgcgacacagcaacaggtagaggtgccagg
gcttgggtgcatccatgcgcgcattatcgtcactggcgagcgtctgcgcagcgtgcagtccagatgtaggggctgtcgcg
tcggctacaggcgacgcaagcgtcggagtcgggtgatccgcgcaggccaatgcacatggatccccgcacgctgcctgacg
ggttacgcagtatcgccgtcgtatcgaaaggcctggcgccgcgcgtgggacgctcgcgcgccatgcgccaagcccttggc
caccacgccctagcgtcggccagtcggcacgacgctgcagcacgggccgcgcagtcgcaacagaagaccgcctgcgcaaa
acgccttcgccaagcccgcctggggcggcagtggtctatcaactgccgatttcctcaccggcaagccttgaaaccgcgct
cggcaaccgcatctgcacggtatcgccggcgttgccggccaccagttcagaggatttccccatgcggatggacaagctca
cctcgcggttccagcaggcgctggccgacgcgcagtcgctggctgtgggccgcgaccacaacatcatcgagccggtgcac
gtgctggccgcgctgctcgaccaaagtggcggcagcacgcgtccgctgctgtcgcaggccggcgtcaacgtgccgttgct
acgcgaacggctgggcgaggcgctggacacgttgcccaaggtgtccgggcaggaaggcaatctgtcgatcggcaacgacc
tcaaccgcctgctcaaccagaccgacaagctcgcccagcaacatggcgatgcgttcatcgccagcgaatggttcgtgctg
gccgccgccgacgatgccagcccgctgggcgtggcgttgcgcgcggccggtggcgacaagaagaagatcgaggcggccat
cgacaagctgcgtggcggcgaaacagtgcaatcggaaaatgccgaagagcagcgccaggcgctggaaaaatacaccatcg
acctgaccgcgcgtgccgaaagcggcaagctcgatccggtgatcggccgcgatgaagaaatccgccgcaccatccaggtc
ttgcagcgccgtaccaagaacaacccggtgctgatcggcgaacccggcgtgggcaagaccgccattgtcgagggcctggc
ccagcgcatcatcaacggcgaagtgcctgaaggcctgcgcggcaagcgcgtgctgtcgctggacatgggcgcgctgattg
ccggtgccaaattccgcggcgaattcgaagaacgcctgaaggcggtgctcagcgacctttcgaagaccgaaggccagatc
atcctgttcatcgacgagctgcataccatggtcggtgccggcaaggccgatggtgcgatggatgccggcaacatgctcaa
gccggcgctggcacgcggcgagctgcattgcattggcgccaccacgctggacgaataccgcaaatacatcgaaaaagacg
cggcattggagcgccgcttccagaaagtgttcgtcggcgagccgaccgtggaagacaccattgcgatcctgcgcggcctg
aaggagcgctacgcggtgcatcacggcgtggagattaccgacccggcgatcgtcgccgctgccacgctctcaaatcgcta
catcaccgaccgccagctgccggacaaggccatcgacctgatggacgaagccgcctcccgcattcgcatggagatcgact
ccaagccggaggagcttgatcgcctggagcgccgcctgatccagctcaagatccagcgcgagatgttgaagaaggaaaag
gatgacgcctcgcgccagcgcctggcggacctggaaagcgatatcgacaagctcgaacgcgagttctatgacctaaacga
actgtggaagtccgagaaggccgcgctgcagggcaccaccaagatcaaggagcagatcgagcacgccaagctggaactgg
aggccgcacagcgccgccaggactacgccaagatgagcgagatccagtacggcgtgttgccacaactggaaaagcagatg
ctgatcgccaacgaagtcgagcaccacgacttcaagctggtgcaggaccgcgtgaccgccgaggaaattgccgaagttgt
atcgcgctggaccggcattccggtcaacaagatgctggaaggcgagcgtgacaagttgctgcgcatggaagacgagctgc
atcaccgcgtggtcggccagaacgaggcgatcaaggtggtgtccgatgcggtacggcgttcgcgcgccggcttgtccgat
cccaatcgcccgagcggttcgtttctgttcctgggcccgaccggcgtgggcaagaccgagttgtgcaaggcgctggccga
tttcctgttcgacagcaccgaagcgatgattcgcatcgacatgagcgagttcatggagaagcatgcggtggcgcgcctga
tcggtgcgcctccgggctacgtgggctatgaagaaggcggttatctcaccgaggcggtgcgtcgtcgtccgtatgcgttg
atcctgttggacgaagtggaaaaggcgcatgccgatgtcttcaacatcctgttgcaagtgctcgacgacggccgtctcac
cgatgggcagggtcgcaccgtggactttcgcaacaccgtcatcgtgatgacctccaacctgggttcgcatcagatccagg
agctgtccggcgatggtagcgccgaggcctacacgcagatgaaggcagcagtcatgggcgtggtgcaggcgcacttccgc
ccggagttcatcaaccggctcgacgacatcgtggtgttccatccgctggacaaggcgcagatcaaatcgattgcgcgcat
ccagttgcaaggtctggaaaagcgcctggccgagcgcggcctcagactggacctggacgatgcggcgctggagctgctgg
gcaatgtcggcttcgacccggtgtacggcgcgcgcccgctcaagcgcgcgatccaggcgcaggtggagaacccgctggcc
cagcagatcctgtccggccagtacgccagcggcgagaccgtgcgtgtgcgtgcccagggtggacggctggaattcggcaa
ggcttgatcgcagggtagaacgtcccgctaaagatgggggcaacccgtctgcgtcatgcgtgtcgttgtgaagcgtggcg
aaccttcgcgctctgcgtccgtcgaacgcctcacctggcaaggaacttcagatgcgtattgcttatgttcggatctgtat
cggcgtcgcgttgggatgggcaggtgccctgcacgctgaggtggctccaaatatcgtcgccgcgctcgacgcgtacgacg
ccaaggactatgcgggctgtgccaaggtgatggaggcattgcagcgctcctccggcgacctccccaacaatggcgaaggt
ctgcgtgcagaatgccttgcagcagcgggacggaccgacgaggcgatgcattatctcgaggaggaaattccacgcgggcg
catttccatcgatgatttgcgcaacaaggatcggcctggcctgaatcgtctgagaaagatgcgccagtggcctgcgctgc
tggcgaaggccgagcgcgtcaatgcgcagcagcaggccacactcaatctgcagttgcggcaagagctgcttgcgcgcatg
gagaaggatcagcaattgcgttacgcagcgatcgctgccgggggcaagccagccgactgggcaaccgtgacgccggtgga
tcgcgccaataccgcgtggctcaagcaggtcgtcgcagcgcagggttggccgggacggcgcttggtgggcgaagacggtg
ccaacgcagcatgggtattggtgcagcatgccgacgccgatccggcgtttcaggcgcaggtactggcattgatggagacg
gcgcttgccacgcaggatgtggcaccggacgacgttgcgttgctcaccgaccgcgtcttgctcgcgcaaggcaagcctca
gcgctacggcacccagtttcacagagatgccgatgaccgcatggcgctgcagcctaccgaggacgaagcaggcctggatg
cgcgtcgccttcgcatggggctacctccgatggatcagtacaaaaagatgttgcaagacatctatcatgcgccgctgcga
tgatcgacagtcgagaacgaacgcaccacggcggtgttcgtcgaatcgattggcaatgccccccggaatgtcaccgacat
ccacgtctttgccgcagtggcgcacgtgcatggagtgtcgttgattgtgaaactgatacgcccagtgtttcctagacatc
tcaaggtcatagaaaatgactgattcggaggtgtccatgagcagcaagcggtatacggatgagttcaagatcgaagcggt
ccggccgacgtccccccatcctgagtagcagtcgggtttagagtccggggttgatgatatcgctattggccaactgctgg
gcataggccgccggcgtcattccgccgattg-ttttttggggcggtgttcgttgtattcgcggcgccagcgttcgatctc
ggtgcgcgcatgcagcagcgttgggaaccagtgttcgttgaggcattcgtcgcgtagccggccgttgaaggattcgacgt
aggcattctggttcggcttgccaggctggatctggcgtagctgcacacgattggcatgcgcccaggcgaccatggccttg
ccacagaactccttgcaattgtccgtgcggatcatcttcggcaggccacgactgtgtgccaaccgatccagcacgcgcac
aacgccgtgtcccgagatcgcacgctccacgtcgatggcgaccgcttcgtgggttgcgtcgtccacgatcaccaggcatt
tgattgccctgccttcggcggtgcggtcgaacacgacgtccatggaccacaccgggttggccttggtgggccacagcaac
ggtgcacgctcgcctaccggcaccttttacgcgtgcggcggcggacctgcagctgctgctcgcaatacagccgctccacc
cgcttatagttcacgagacgcccttcctgccgcagcttgagagagatcatccccacgccatagcggcgatggcgatgcgc
caacgcaaggatgcgctcgcgcaactcaacgttgcggtcctcgcgcgggcgatagcgcagcgcactggcgctcatgccga
tcgctgccagggcgcagcgctcgctggcgccaccgtcgatccactcgcgcaccagcgcacgacgcgccggtgcgctcacc
atttttttgcagcgcatccttgatcaggtcgttctggaacacctgctcggccagcaacttcttcagtcgcgtgttctcgg
cctccaggtccttgagccgcttggcatcgggcacgctcatgccgccgaacttgctgcgccacaggtagtaggacgcctca
ctgaagccatgccgtcggcacaggtccttgatcggcatgccggcctcggcttcgcgcaggaagccgatgatctgctcttc
ggaaaagcgcttcttcacgtccaatctcctcgggttagggaattggactccaaacggaggtgctactcaaacttgggggg
acgtcgcctgcgcaaggtcctcaaacgccagcgcacgctcctgggcatcgtactgcgcgaggtgcagcgcaagatcgggc
aagccagccaggccacggcgccggcgctggagaatctgcacacgctgatgcagcgcgccgagcgcatccatgctcagcaa
cccaatggcaagaacaaactctatgccctgcacgcgcccgaagtggagtgcatcggcaagggcaaggcgcgcaagcccta
cgagttcggggtgaaggtcagcgtggccatcacgcacaaacagggcctgatggtcggcgcgcgcagcttcaccggcaccc
cctatgacggccacacgttgcacgagcaactggagcaggcccggatcctgagcgaggacacagcaggcgcacctaaacag
gtggtggtggacctgggctttcgcggtgtggatgcggccaatcccggcgttgagatcatccaccggggcacg---ttcaa
acgcctgacagatgagcagcgccgctggctgaagcgacgccaggcggtggagccggccatcggacacttgaagcacgaca
acggcatggatcggtgctggttgcaaggagcgaacggcgatgcgctgcacgcagtgctgtgcgcggcgggggacaacatc
cgctggttgctgcgggccatggtgcgtctgggactgaagggtctttttgcgcctatggttgcgagactcatcatgctggc
cacagtgctcgcaatgtcattgcgagcgaggaacacacgcccacatcggttggcttggtgtgtttggtgaattttgcagg
ggcgactacaaagtcgatgtgttgcacgccaacagcacgcgctacccctgggcgctacgcacccatagcatgagcggcgc
ttcggccgagcaggcgctgcagcagcgctatgcgcgcatctgcgcgtacagccaaaacggcaagccggacgcgcaacgcc
agacctacccgccgatgctgctgggcctgtgggatgcggtgggggtggtgcacgagctcaacggctaccggcacgacgtg
gtcgcggcgatggcgcgctacaaggacgagcgtgcgctggaattcaacgcgatggagcatatcgagcagatcgatacgct
gttgcagcgcaatgcggcggtgttgtcggatctacccccccccaaggacgccgcatgcgccgaggtgttcgacgacatcg
aaatgttctacaacccacaacgccgtcatggttcaaccggcaacctgtcccctgtagagtttgaacggcgctacgcgcaa
cgagggtcttgagtgtctacggaaccctgggcgtatcgcactgggccgcggctgtaccctcatccgctccttcggggcac
cttgtcccggcgggagaagggagtggcagctcaccatcaagatgcgtggagacacgccggttgctgcagacctcggaagc
gcctggccgtcatcctgctaccatgcgcgcccctgaggtgactgtcggcttgccggcggtttaaacgggaatccggtgcg
cagatcgccttggcgtggtgcaattccggagctgcccccgcaacggtgggcgagacaagggtctgcatgtaacaccactg
tgcggtgcacgggaaggcgcagatccgggaagcgattgcttccgctcgcaagcccggaggccggcctgaagggattgacc
cggcacgcggtgggcgtggccctgtgcatctggtgctcccgcaccggacgcctggcccgttgctgcctgccgaccccatt
gccgccgcgcgggtaggcgcggtttcaggagcaactgccgatgtccctttcttccgttttgccgcgtcgtgccgtgctcg
ccgtgggggtgtcgctgtgcgtgaccaatctggcccaggccgaggccgccaccgatctcgatcagatcgtggtcaccgcc
tcgcgcaccgcgcagacccaggaccagacgctggcgccggtcacggtcatcgatcgcgcgcagatcgagcgtcgccaggt
caattcgctacaggatctgttgcgtggcgaggcgggcgtgtcgctggccaacaacggtggacccggcaaggcgacctcgc
tgttcctgcgcggcaccgaagccgaccaggtggtggtgctgatcgatggcgtgcgcatcggttcggccactgccggcggc
gcggcgctgcaggatctgccgatcgaacagatcgaacggatcgaaatcgtgcgcggcccgttttccagcctgtacggctc
cgaagcgctgggcggggtgatccagatctttacccggcgcccgcaaggcagcttcgtgccgaccttgagcgtggcggctg
gcagcgacaacgcgcgccgctacggcgcgggcgtggccgggcgcagcgcaggcgatctgagcgaatcaggcggttggtat
tcagtgaatgccgtgcacgacgaaaccgacggcatcaacgcgtatctggataccagctccagcgcctacgacccggaccg
cgatggctaccgcaacgattcgtcgagcgcgcagggcggctggcgtttcaatcgccagtgggacgccgatgtgcatgcgc
tgcgcgcacagagccgcaacgaatacgatggctcggcattcggcggcaatctgagcaagggcgtgcagcaggccatcggt
ggccgcctgcgttacgcgccgagcgatgcgctcaaactcaccgccagcgtcggcagcagcgccgatctgagcgatgcgta
ttatgaaggtgcctacctgtcgacctacgacacccgccgcaagcagggcgcgttgcaggccgatctcgataccggccccg
gcctgctcacggtcggcttcgattggcagcgcgacgccatcgccagcagcgacacctacgatgcgaacagccgtatcgat
cgcgccgcatttgcgcagtggcagcagacgctcggcagccaatcgctgcaggccagcctgcgccgcaacgacaacagtca
gttcggcggcaagaccaccggcagcctgctgtggggttgggatttcgccgagcatctgcgcgtgactgccagttacggca
ctgcgttcaaggcgcctaccttcaacgagctgtattaccccgattacggcaacccgctgctggggccggaaacttccagg
agcgccgagcttggcttgcgcggtcgctatgactggggcacctggacgctcagcgcgttccagacccgtatcgacgacct
gattgcctacgacgcgtcgttggtggatgcgagccacccgttcgggcagccgaacaatatcgatcgcgcgcgtatccgcg
gcgtggaagccggccatgacaccgcactggccggctggaccctgcgcaccgccgtgacctggcttgcgccgcaggccgat
ggcgacgtcaatcacggcaactggttgccgcggcgtgcgcgccaaagcgggcgtatcgatgccgaccgcagcattggtgc
attcggtgtcggcgcaagcctgttcggatcgggcgcgcgttacgacgatctggccaatacccaacgcctggccggcgaag
gcgtgctggatctgcgcgcgagctatgcagtgaacgcggactggaaggtgcagctcacggccaacaatgtgttcgaccgt
cagtacgaaacggcacgctggtacgcgcagccgggccgcaattacctgctgaccttgcgctacgagccagcgcaataagc
gcagttcacaaaccgattgcgcagccgcccgacgggcgcggccggtgctcggaggcgttatgtactacgcgaccacggcg
gctcctgagcgctgcccgcggcagttggcgattgcgcgctgcgtgttgtcagcttccctagttctactgtgttactaaat
ccgaatccgttggtacggtgagaccccgcaacacgggcagtgtgggaggcttctggcgataagcctagccagtccgaagg
ccagcgtggcaatcgagttgggatggtgacgttgcattggggccagacccgcgcgggcggacgcttttggatactgcagg
catcttgaatgcgacggag-tttttttactgcgcaggcgctcgcgcatcaagaacccgtatgcggcgatgcacagactgg
cgtgatggtgaaaaccacgccagttgcgcccttcatagtgatgcaggcccaactccgacttcagctcctgataatcgcgt
tcaatccgccatcggccttgtgccgtggcaaccagtgtcttgaccggcgtttgctttggtagcgtcgagaaccagtagtg
gcggggctcggactctcccggcggccactcgatcagcagccactgctcgtcatgtgcctggcgattgtgtgcggcacgaa
cccgcaccgccgcgaaccgcgaactgagcgtggcgtcgctgccctggcgccagctgacctgccgatacgtccttgcgggc
aagctctgcgcgacttcatgtaccgagatcggcgcatgtgcgctatcgcgcatcggtcgtgtgcggggccgactgccctt
agggctggctggcggcatgggcgcaggttggtgcgatccccaccagaccttcgtgttgctgcggacgccgaccatgtaca
gcaggccgcgttcgctgagctggtctcgccagtgggtctcggtgccgtaggccgcatcggctagcacgacgcctgccgca
atccctgtcgccagcgcgctgtcgatctgatccatggccagcgctgtcttggtctgaaacacgacctgatccggaacgcc
tgccttcttgcgccgcacagtgtcctgagcccactgctcgggaagatacagccgatagcccactggcaggctgccgtgtt
cgttggcgatcgacaaactcacggcaacctggcaattgtccgtcttgccaaggcggccgcagtactggcgtgcaacaccg
accgaatgcacccctttctttgaaaatcccgtgtcgtccacgatccagtgacacgctgcgctcttcctgctcagggtcgg
cagcacctgtgccgccaccgccgccagcagcgctt--gatcgctccagtcggcatcggccaccagatggtgcatcgattg
atgggctgagcgcacgttctgcgggtgcacccgcgcggccatgggctccacgctcttgcgccctccaggcagtagcaacc
ccttcaggtaccagtgtgcgggctgtttgcgatccgcatgggacagggcggcagcaactacttcccggtactgttcaaaa
cgcacttccagtgtcctattcaacacagctctcccgcgcggcctgaaggtcttccaatagtggcacaaaggtacgattat
ttgtaacacagtggaactaggcgtgcggacgataccggctgcgggcaggtgagaccgcgcggtgggcgcttgccgctagc
tgcaaggatcgctacggttcgcacgggccagtcgtttgtccgatgtctgttgcctcgtctgcttggcgaccaaaatccaa
aggaacccatcgatgtcgccgttgtcccgctcttccgaacgcctgttgttcatcgcttcgatgctggcgatgaccacgac
ccgcttgcatcatgcaagtgactggctgcacctgccggacgcgtgcatggccgtgttctttctcggtggtttggcgctgc
ggtggcacggctactttttcgcattgctggtgttgtcggtggcgatcgattgggccgccgtccgtctggccggggtcagc
gacgtttgcattaccgcggcctacgccgtattgccggtggcctatggcgtgctctggtacgccggacgtgcgtatcacgc
acgcgtgcggcccggcgccgcgtcgccggccatcgcctggggtctgggaacgttggccacagtgctgtcgttcttgatct
ccaatggcgcgttctactggtggggcggacgcgacaccgacccgcactggtcacagtatctgcagcgcgcctggcagtgg
ggcccactgttcgtgcgtacgacagcgctgtatttggcggtggtgctggcagccgcatggtgcgtgctgcgctggcgcca
tgcgcgtgtcgtaaggcagttctccacgcctttggcattgccgtgatagtggcgccgcgcgtcgctgcgttgcctttgca
cggtgaagcagcccgtcgctgcggcatcgcacttgcagcggtgatggtctgcacgcgtggcgcgcattttgcgagcgtgc
acgccctgaccagcgcctcattggcagtgttttttctgaccggtgcgctgctgcgcccgcggaggatgttgccgctgctg
ttcgggattgcagcgctgctggatctgattggcttggcctcaggcagcagcagcgactggtgcatgtccacggcgtactg
ggccttggcgctgtcctacgccgtgtcgtggtgtggcgggcggctgtctgcgctgcagttacggcgccatgcccggcgtg
gtgtcaccgcgccggtgtgggcgttgctgatctgcggcagcgccgcttatctactctccaaaggcggtttctattttctg
tccggtcgctatccgcatgccactttggccgaagttattgcgcgcgtgccgacggattacccacgcgcgctgggtaccct
gaccggtgacgtcggcctggccttcgcgcgactggccgcacgacgcgccaccggcacacgttcatccattggagtacgcg
catgagcacccccgagcaagatgaggcgcattaccgcgaacgtgcgcagcgcaagaaggcactggtcgaccggcgcatcg
cccgcgcagtgatcgatcgcggtgtgctgctggtcaacacaggcaatggaaagggcaagagttcctccggcttcggcatg
ctggcgcgctcactggggcatggcctgtattgcggcgtggtgcaattcatcaagggcacgttttcgaccggcgaagaagc
gtttttccgccgttttccggacctgcttgattatcacgtgatgggcgaaggcttcacctgggaaacccaggaccgcgcgc
tcgacatcgctgccgcacaggcagcctggcacgttgcgcgcagcatgctcgccgatgcgcgctacgacttcgtgctgctg
gacgaactcaacatcgtgctggtgaaagactacatcgcgctggatgaggtgctctgcgccgtagccgcgcggccaccggg
ccagcatgtggtgatcaccgggcgcggcgccccggcagggttgatcgaggtggccgacaccgtgaccgaaatgcgcctga
tcaagcatgccttcaacgccggcatcaaggcgcagctcggcatcgagctgtagccgtggccgagcgcgcgcaacgcgttg
cagcgcgatcggcatgtttgccggcatgcccctggactgcacgacatgttgctggtgattgccgctgctgccgtactgtt
ggacctgctgctcggcgcgccgcggcgcgcgcatccgctggtgctgttcggcaattgggcgcagcgtatcgaagcacgcg
tgcaccgcgactgtcgcagcgttggcgtcccggcgcacgtattgcagcgcttgccggaagacgacgatggcctggccgag
tgcgcggccgcgtattaccgcgcgccgcaggcattgccggtggccggctcgcaggcggcgattcaggcattgccgttgct
gcgcgcacttggccgcgtcggtgtgctcacgcccggctatgccgagcacgcgcaggcatggcaacgtgccgcgttgcgtg
aagccagcctcgatcgtctggccgatgcccgtgcatacgcatctggacaccaccgcactgacaccactcatcagcaggga
accggcatgcagcacctgattctgggcggcgcccgttcgggcaagagcgctctggccgagcgcatcgcgctaacctccgg
gcttgcagtgacgtatctcgccaccgcgcaagccttcgacgatgaaatgcagcggcgcattgcccatcaccgcagccaac
gctcgccgcagtggcaatgcgtggaagagcccatcgcgctggcggcgacgttgcaggcgcatgctgcgccggattgctgc
gtgctggtggattgcctcaccctgtggctgagcaatctactcggccacccggatgcaggcgtgttcgcgcgcgagcgcga
cgcgctgctggcaacgctgccgcagttgccggggcagattgtgctggtcagcaacgaagtgggacagggcatcgtgccgc
tgggcgaactcacgcgtcgttttgtcaacgaagccggctggctgcatcaggcattggcgctacagtgcgagcgcgtggtg
tttgtggtggcaggattaccgatggtgttgaagggagagtacatgtgagtaacgattggatctttggtgcctgcgccgtg
ccggacgcgcgcatgcgctctgctgcgttggcccggcaggaacaactgaccaaaccgccgggcgcattgggccggctgga
acaactggccgtgcaactggcggcctggcaacgtaccgaacatcctgcggtgcagcgggtctggattgcggtgtatgccg
ccgatcatggtgtggcggccgaaggcgtgtcggcatttccgcaggcagtcaccggcgagatggtgcgcaatttcgcgcgc
ggcggcgcggctattgcggtcctggcgcgcgagctgggtgcgcggctggaagtggtgaatctgggggttgtcaacgaccc
cggtgacttgtcgcgcgtgcggcgtgcctggattgcgccgtccaccgccaatatctgcgagcagcccgcgatgacggcca
cgcaactgcgcgatgcgctcgccgctggtgcccacagcattgcgcaggccaagggttgcgacacgcagctgtttgtcggc
ggcgaaatgggcattggcaacaccaccgccgctgcagcgctgggctgcgcgttgctctcgcagtttccgcaggcgctggc
tggcgcaggcaccggcctggatgccgaaggcatcgcgcacaaggtcaccgtgatcacgcgtgcgctggccttacatgccg
atgcctccaccccgctggagcgtctgcgccggctcggcggattcgaaatcgcggcattggtcggcgcgtatatcgctgcg
gcgcaggcgggcattccggtgttggtggatggcttcatcgccaccgccgcggcattggtggccagccgcctgaaccccgg
cgtgcgcgagtggttgttgttcgggcaccgttcgcaggagcgcgggcatgcggcactgctgcgtgcgctggatgcagagc
ccttgctgcaactggacctgcggctgggagaagccagcggcgccgcggtggcgattccgttgctgcgcagcgcctgcgcg
ttgcataacggcatggcgaccttcgccgaagccggagtgtcggacgcatgagagcacagatcaccttgttgcggcatggc
gacaccgggcaacgcagctatcgcggtcagctcgacgatccacttaccgagctgggctggcagcaattacgtgccgccac
tgccgatggcgtatgggacgcagtcgtggcgtccacgctgcaacgctgcgccctgttcgcaaccgaattgacgcaggcgc
gcgccatcccgctgcagctggacccgcgcctgcgtgaatatcactttggccgctggcagggcgtgcccgtggccgatatc
gaccgtgacgaaggcgacgcgctcggtcgcttctgggccgacccggtaggccatccgccgccgcaagccgaaccgttcgc
tgatttctgcgcgcgcttgtctgcggcgctcgacgacatcgtggcgcgctctccggcgcaacgcgtgctggtggtcaccc
acggcggcgccatccgcgcgctgcgctgcatggtcgaagcgcgttccttcggcagcatgaccgcgcttgctgtgccgcat
gcctcgctgcatccgctggcgtggccgccggccgcagcgaacccggcagcactgcctgcggtctccagcgccggatgatc
gaaggcttgctcgccgcagtcgggtttctgacccgcatgccggtgcccggctgggtgttcgcgcggcccggtgcgcaggc
gcgctcgttgctgtggtatccactggtcggcgtgctgatcggcgcagtattgagcgcgctggcgtggtgcctgcgcgatg
tggcgccgctgctgggagccgcgttgctgctgagcagctgggtctggcttaccggcgccttgcatatcgatggcttggca
gacacggccgatgcttgggttggcggcatgggcgatcgcatgcgtacgctggcgatcatgaaagaccccaccagtggccc
gatggcgctggctgcggtggtgttggcgctgctgctca-agtgcgcggcgctggccacgctgttgcccgctgcgtccgac
accgtgtggctggcgccgctgctggcacgcacggcgttggtggcggcatttgtgaccacgccctacgtgcgtgccggcgg
gcttggtagtggcttggtcggcagtgcgcgtgcgggcttgctgctgtcgttgctgctcgggctgggctgcgccttcgccg
ctggggtcgcgcgcgggatgctcgcctgcgttgtcgctggcgtggtgttcgtgctgtggcgttgcgcttgcctgcggcgc
ctgggcggcatgaccggcgatacctgcggtgcgttggtggaggtgagcgaaactgctgtgctggtggcgttggcgctgca
agcgagctgaaggttacgggtaagacgattgcagtgtccctggagcggctaccaaaacctagcgagcagctgtcaggtcg
gcgcggccggtgctcggtgcggcatgtgccactcgtacaccgcggttctgagcgcgctgtccgcacccacctgacgacca
ctcgccatgttgtgctagccgctctcacttcttcgctggcaaaaacaccatctgcggtgccggatgcatcagaaagtgct
ggtgcgaaatagtccatgcataggcgccggccagcggaaaagccaggcaatcacccggtgccagcgcggcgacggattga
tcacgtgccagcacatccttgggtgtgcacaactgcccgaccagggtgaccggcgtatcgcgcagcaccggcgtacgtgc
cccacgcaacacacggaatgggtgatcgtgcgcctgtgcggccggggtgcggaagtggtgggtgccgccacgtgcgatcg
caaaccaggcgccgtgactgcgtttgagatccagcacttccatcagataccagccgcagctggcgctgacatagcggccc
ggttccaggcgcaggcgcaggtctgtgccatgttcgcccagcagggccggtagcccggcacagaagccggcccaatcgaa
cgacgattccggcgccagatagtccaccccgaagccgccgccggcattgacccgcaatgggcccagcgcataggtatgcc
gccacagctgcacagtgcgcaggtaagcggcgatcagatgcagttgtgcagcggcatcgcgttgatgcgacatcagatgg
aagtggaagccttccaggcgcagcgatgggcttgcctgcagcagctgcatcgctgcatccagatcgtccgggtccagacc
gaacggcgagggatgcccgcccatcgtcaggcgtgtgctctgcgcgccgggtacggcgatattcatgcgcaggaacaccg
gcacgcagcggccggcgtgcgcggcaattgccgccaggcgttcgagttcgctcaggctttccacatgcaccgtgcagtcg
ggcagggcggctgcctgggcgagctcggtattgagtttgcccgggccaccgaacaacaacggtgcctgcggttgctgcgc
atgcagccaggcgagttcgccgccggatgcggcttcgaagccatccacatgcgctgccagcgtttgcagaatcggcggtt
ctgcgttggcttttgctgcatagaacagctcgcactgcgccggcagctgtgcgcgcatccaggccgcgtgtgcgtccaat
gccgccaggtcgtagacgtatgcgcagatcgggccatcgcagcggtcgcgcacgtgcggcaaggccgcaagcgccgcggc
ggtgtcgatgcgcagactcatgctgccacctgccgcgccgtggtgatgcgggcgatgggattgggcagcgcggtgtagtc
ggattggcggtcggcgcgctgccacaaacgcgtgcccagattgtttttgccgggtagtggtgcaccgtcgagcagaccct
gcaacgcggattgcgccccgtggcgttgttgccagcgtgcggcgatctcgccgacgcactgccacaggcgtgcttccagc
gctgcattcccttcggtgaggtgaaagatcgcttcagccagattgttgaccagtgcgcaatacgcaacgcggttccagcc
ctgttcgggcgtgtagtacagcgattgccgcgcgcgctcacccacgttgtgcaggcgtgcggcaggccagtgatgcgcaa
gcagctttgtgccttccaggtcgcggatccacacacgcgtcggccaaccgtcggcgaaaccgatcaccgtgttctgcaga
tgtggctccagcgcgatgccatgctggaacagcgcgctccataccccatccagcagcagtccggcgtaggcgcagaacca
cagcaccgtccgcttctgccggtcgatgtgcgcgctgccgagcgcctgcatgcgtgcggcgcagacgctatggccctgcg
catcgcaggtgaacaaggcggctgccacctgcggttgccaacgtgcgcgttgcaccgcggagatggtctgccggtacaaa
atgccgaagctctccgatagcgcgcgcgctgccagcgggtcggcagcgtgcaatgcgtggtcgacttgggcgacctccag
cgaggtcgccgccggttccagcatcacatcgaagcccggcacctgcgctgccaacgcacgccagcttggtgccaacagct
cggtgagcgcaaccgcactttccagttcgtaccaggcgttcttgcgcacgcagttggtgagccgcacatgcaccgagcac
ttgaggaaatacgcaagttccgggtggtacagcgtgcgtaccgacgaggtgggccgcagggcatcgcccaacgggccaac
cggcgtcatcaggccgcgtgcctgcaaggtgcgcagcaatgggtcgtcgagcaggcgctgtgcttcccagggatggcagg
ggtagaggtcgtcgctgccggagagctgcttcaagctcgcgcgtacatcgcgcccctgcatgcgcaacaggcgcgggtcg
atgtggaaccagaacagctggaaggacgcacgggcttctggcgcacaggccagcacccgatccagatccacgccttcgcg
gctcttcggcgtcgggtgcaatgcatgcccccagagcatcgattgttcggcgtcgatcattgcctcgccggtggtggtgg
cggtgtgtgcctggcgtaataacgcagcggtgatcgcgacgctattggcgctttgcgcgatcagctcggggttgactgtc
tgcgtgcctgccaatgtctgcaacaggcagcgcgccaaggcgtccgcatccaggctatgccacggtttgccggcgctctt
gagaaacggcgtggaagcgaagcggcagcggcccaggcgatcggcacaggcgatccgcacgcacagcgcgccggtctggc
ccaggtcgatccgtagccagcgttgctcggcaacgcgcgggccagggcgatccagcccgcggtagttgaagtccgccgca
tgctgcggaatcgcacattcgcgcagatagcagttcaaccagcaggtacaggcctgcgcgtcggccatgctgtcgtacca
ggggtcatgcatcgtgtgtggcgacatcggcaactctcctcgaagggaagcgcaccagaacggtgagcgcagcagcggcc
gcagctagcgcggcagccaggaaaggggtagcgggaccgaacgcctgcgccaaagcaccggcagcggcaccggcgaacac
acccgcccatttgccacaggcatcgaagcgaccgaacaggcgcccggcaccgttcccgctggcaacggtcgccaagctgc
ggttgagcccacgcagcccgaacaacatgccgaagccaaacaacagccgcgctgccgccaatgtgacggcatcgtgcaac
agcgcctgccacacgcaggccattgcgaacaacgccaggcccggcaccagccacacctcgctatcgccgcgtcgccacca
gggcagcaccaccagatagaccagatgcggcaggctgtagagcagaccggcaagcgcatcgtgaccggcgccgcgcgcaa
gcgcatacggaatgaaatacgggaacgtcaccaccatcgcaaagcagaacaaaaactgtgcgagtagtaaggcaggccac
aggggggggatgattgccgctgttgctgtcgacgatgaagctgcgtgcgtcgaagaggtcgcaggtttgcctgcagattg
tgttcgcccagcaggctgatcggccggcaaccgccaggtcaacgcaaacgcaatcaacggcaacactgccagcgcgcaat
acagcgattgcgccgggcccagcgccaaggcaaggccgagtaacgccggtgcgctcaccatggccagccgcgccgagtac
tgcgtccagtccaacgcacgcgccaacgggccggcctgcggctggctggccagatatgcattggccgccgccagcgagcc
gccgcaggtgccttgcacgagcagcccgaccaccagccaggtcagcgacggtgcgaagccggcaatcgcaaagcccagcg
ccaaccccagttgtgcgcgcagcagcgagcgcttgcgtccatagcggtcggccaggcgtccccaggcgcttgcggtcaac
gccgtgcagagcgtcggtagcacatacagcacgccgctccagcccaccgcggtcgatggtgcaagttcggccaacacctg
cggcaggaacagcggcatgcctagcgccgtgaatgccgccagataatgcgcggccagcaccgggcccagaatgcgtttca
tcgctgcgcgcctgcttgcgtgcgcggcagttgtggcgcgtcatcgaacgcagcgccgaagggattgggcgcgctgtcgc
cgtagaacttgttgatgtcggcagcgccggtgagctgcttgctgagcaggctgccggcactgagcaggtatttcaccggc
agccttggcgcggccagcagccgacgcgcagggcccgtgtcgatgccatcgctttccagttgcgccagcgttgccgcgaa
ctgcgcctgcaactgtgcgtacaacggtgcacgcagcgcgggctgccattcggcaaggccttccaatacggcctgcagat
ccagctgcagcacgatggtacagaacatctgtcccagcgcctgcgcatcgtccaccgcaatccgcgcatcctgcagcggg
cccagtgcatctacgtccggcagcgctgcacgcaactgcggcatcgcgatccgcgccgcgtcgttgtccttcatcaacaa
gcgcgtgggcttgccagcggcatacaccagcacgctgttctgctgattggcttccagcgcgatgccgtaacgcagccata
ggcgcagatgcacggcaagcagcagctcggtgtagtcgcgccaccagtgcagcacatcgccgtgcgcaaagcgctcggcc
agatgaatcgccatcgggcggccgtccggcatgggcgcacacagcgccgccactggtaccagcgtggcatcgtccagcgc
tggataacgccgaaccagataggccagatgccgcgtctgcccgacatgcccgccgtgcgattcgtcgacgaacacacaat
gaccttgcagcgcgggatccagcgcatcgatgcgccgcaatgcgcgctccagccaatgcccgtcgtacagcgtggagggt
ttgatcaggcgtagattgagggcgcccagcgtgcgcatcgggatcggcagcttgagatgcagttgcggatgttgcagcgg
caccaacgtgcgcaccgacagcgtcgggcgcacatccagccaggcgttcggcgcgcgcagcgcaccttcgggcagcgcga
agccctcctgctccaaccgctcccacaccagcggatgcaccggccaggcgacgtgcgtggcggccagctcgggcggcagg
cccagactttcaacactcggccataactctgccggcggggcgctggtgcattgcgccaacgcctgcggaatcgccagcca
gcgcagcgcgaaggtcggcgcaaactccggcgcgtagtggcgcagctcggacgcgtccagcccggccttggcgcgcgcgg
tggggtagaacgggtggtcgcggtaactggctagctggtcgcagcggtacgcgcgctcggcggcgtcggggtgctgcaac
gcattgctcaaggccggcgcctgtgcatggtatgcctgccgcgccagcccacggtgcgcagcggcgcagtcggcttcgtc
ggcataggcgcgatgcagctgttgcgtttcggcatcgagttcggcactcatgcgttgcaaccatgcgtgcgtaccatgtt
cgacatgcacgccgtcggcgttctgcacgatccagctatcgccgcaggcgccaatgtcctgcagtacgccgtggcgatgg
accggcagccacagcgtgccgccgggcaggtgtgcgatgcgcagccaaccttccaccggacttgggtctttccattgcgc
cagcacacccgtatccggtgttgcagcagcaccgagagtcacaatcccgcgcaagtcttcgcgcaagctggcatcaacga
tgcgggtggcgatataccgttggtcggctgtgcggctcatgcgcgcggttccgcgccatcgatgcgccattgcaggccgt
cttcggcctgcacgacggcgagttgcagcgcctgcgcatcgctggccagtgcgctcaacacgcccaggtaatccttgttg
gaatggctcacgcgaatgcgctcgcccggagcgcgcatgcgccggtactgcacgttgctgtgcgcatcatgatgatggcg
gtcttcgctggcggcgaccaattcaccgtcgtgctcggccacgtagtagcgtagcaatgcatgcgcacgcgcgctgcgca
gttgcggtacgggcaggcccagatgcggtgccagcgccgcggtgaaccattgttgggaaaacatctcgtcgagcaggaat
tcgcggcggtcgccgatgctgcggtaattgatctccaccagcaccggcccgtcgctggtgagagcgaattcgctatggca
tagcccgaagccgacaccaaaggcacgcagttgttgcagcgcctgcgcgatcaccggcgtatctacatcggcatcccatt
gcgcttcgcattcgatgaaatgcggcggtggcgacaagcgcaccttgaagccgccgagcgcttgcaggctgttgccatcg
ccaagcgtttccagcgtaaacagcgcgccttccagcatgccttccaacagtaaagtgcgctgggggtggcgctgccacac
atcgtccagataggcttgcaattgcgcagcatcggcgcagtggcgcacgtccagactcgccacgccttcgcgcggtttgg
ctacgaccggccacggaatttgtgccggcaacgcggcgcccggcgccagcgtgcagaaccacgggcagggcaggccatgt
gcacgcaggcgctggcgcatcgccgccttgttcttggcggcatagcacacctgccagtccttgcccggcaggccaagcgc
tgcggccaccagcgcggtgctggtctgcagatggtcgctgttgctgaacactgcgcgcggcgcgctgtcggcatcgtgca
ccacgtccagcacgccgaggggattgaacacatcgcattcgatcacctgctgcggcgcatgcgcgggatgctcgtggaaa
taggccaggtgatcgaggcggtggtcggtcagcaaccacaccggcaggccgagcgcgtgcgcggccggcagaaaaccttc
ggtgatggccggatggcagacatgggtgaggatcaccaacggtgcagtggatgtcgcagtcatggcagctctcgttcaac
atgagggtggaaaaaccggtactgaaacgggctgcctggcgccgaggtggcgttgggtggcctgcgatacgtcgatcgca
tgccgcgtgctgcggcaatgatgcgtgcctcatgcacgccgtgttgtctgtgacggtcgccagcgcgaccgccgttgttc
caatgcgggaccaacgcccctgtgcatcggtcgtgtgcagcagcctggcgatgcaggctcagaacgtgtattccagctcg
gcagtgacggtccgggccggtgcggcctgacgcccccacgggctggtatcgacgccgcggaaccagtattgccggtcgaa
cagattattgatcgccaacgatgcgctgaatttttctccatcgtgttcgaacagggtatggcgcacttgcgtattccaca
ccatataggccggcagctggcccactgaggcgatggcattctcttgcacggtgttggctgcatcactgaaggccttgctg
aagtaatagccggaaagcgcgacagtcgtgtgatcgagtgcgtagctgccgcccaaggtgatctggtcacgcgaggtgta
aggcacccggaagccgcggaatgcgcccgattcctggctggcatccagatatgcatagcttgcgttgagggtgagcgcac
gcagttgctccgggctccattgcagttccagctcgccaccttgatggcgggtcttgccgagattgcggaacacgcgcgtg
gtgttatccagttggatctgctgatcgaaatcgatgaggtacccgcccagctggatgcgcgtgcgctcgttgggctgata
gcgtgtgccggcttcgtaattccatgccagttcggcatccaggttgttgccgaagatgatctgggtgacctgcggcgcac
gcatcgaacgctggccgtcggcatagaagaaccattgttcgttggcctggaagcccagtgtcagaccgggcaacacatcg
cgtgttcgattgaacgtgctgacgccggtggcgcgattgaaataacgcgaatccagacgctcgtagcgcaggcccggcgt
aatcgttacgcgctcatccggcagggtaatggcgttgctgacgtacgcggccaacgcgtggtcttcgaactgccaatcgc
gcacagtggtgaatagcccatcgcgcaagcgcaggttgccgaccagaaaatcgatgtcttcgcgcaccgcgcgcgcaccg
gcggtccactgctggcgcatcccgccggcatcgcccatggtccagctcagacgtggctcgctgccgaccacgcggaaatc
gcgcggcgcggtttggcgcagttgcggcggcaggtccgagcgccaggtttcggtcgaggcctgacgcatgcccacgatga
aattacgactgctgcgtgcactgaagttggtccaatccaggcgcacgtctttcatcgccccccaatcgcccagcaactgc
gcgtaactcagcgacgcacgtgtggtgcggccgttgaagctgtccataggacgcgtggactggcgcggatcgcgccggta
atcgtccggactgagggcgccggccagatccatgtcgaccagataacgctgcacgcgggctttcaacaacgtggtgtcgt
ccagccaccactcggcacgcacacgcagattgctgatgtcggtgtcgctatgtgcgcgccagtactcgccataggtgcga
ttggcatcgagctgcattcccaaattttcggtgaggtatccgccgccgctgagcgcactgtcctgcagaaactgcccctg
gccgccggcggtgaccttgtgcgccagcgtggtgttccacgcgctggggatctccttgctgaccagattgatcaccccgc
ccacgttgttcggcccgtactgcaccgccgcgccgccgcgcacgatgtcgatgcggtcgatctgatgcaaccccaccggg
aacaacgacaggctggtctgcccgtacggcgccagagccagcgcaatgccgtcctccagcaactgcgcgcggccgctgcg
gctttcgtacaggccgcgcagcatcagctgcggcaaggcgccgttgccggtttcgtcgaagatcttgatgccgggcacac
gctgcaatgcatcgtccagcgaacgattgccgccattgcgcagctgctcgcggtcgatcacctggcggctgccggcgtaa
ccctgtacatcgtcgggtttggatctaccgagcagggtgccttgcacctggatcgcgtccagcgcacggatcggcgtgcc
gccatcagtggcatcaaccgcatcggttgtcggcgtgtcggctgcgcgcgccggctgcggcagggccagcgtgattgctg
cgatggcgatgggcagggcgtggaaacggaacgtcgacatctacggtttgctcctgcaggcgagtggtgaagtggggaca
gcaaaactggccagatggccgcgcaatgcgcgttgaatcagtgcgcggtcttcgccggccagcagccagcgcagcgccgg
ctgttgcagccagtgcgcgcgttgcgtctcggtgcgcgggttggggcaaaaaggtacgttggcggcaacgcactgcgcat
gcagttgcagcagcagctcccacacctgcggatggcggggctgcggtcccaggcccagatccagcgcaagatccaacgcg
ccttccatcaccagggccacgcccgggacggcgagaatttccggaagtgcggcgacgcctgcggcgctttcgatcatcgg
cacgatgcggatgtccgcattggcctgcgcgatgtaggtgggcagatcgatgttgccgaagccggtgacacggccgccgg
tgatgccgcgccggcctaatggcgggaagcgcgccgcggcgacggcgttagcaatctgcgccgcagactcggtccgcgga
atgacgatcgcgcgtgcgccggcatccagcacccggccaatcagtttttcgtccacctccggcacgcggacccaggcctc
gcagcccgacaattcgcaggcgcggatggcatgttcaagttcatcgggcgcgcgcagcacatgctccaggtcgagtacca
caaagccgtagccgatgcggcccagcaattcgcagagctgcacgcttggcactgcattgaggatgccgactgcaaccgcc
ataaaagaggctacctaaggaacgagtgcctatgctgcccttgatgggaatgattatcaagtgtatttgatgggaatgcg
gcatcctcccgggtttgagtcgcgcgcaggtgtcgagtccaatttcctaccccgaatagcttggacgtgaggcagcgttt
tgctgaagaccagcgcattggctccctgcgggaagccgatgctgatctggccatcacagacctctgcccggcggcatggt
ttcagtgaggcttcctacttctactgtgttactaaatacgaatccgtt-gtaaggtgagaccccgcaacacgggcagtgt
-ggaggcttctggcgataagcctagccagtccgaaggccagcgtggcaatcgagttgggatggtgacgttgcattggggc
cagaccggcgcgggcggacgcttttggatactgcaggcatcttgaatgcgacggac--ttttttactgcgcaggcgctcg
cgcatcaagaacccgtatgcggcgatgcacagactggcgtgatggtgaaaaccacgccagttgcgcccttcatagtgatg
caggcccaactccgacttcagctcctgataatcgcgttcaatccgccatcggccttgtgccgtggcaaccagtgtcttga
ccggcgtttgctttggtcgcgtcgagaaccagtagtggcggggctcggactctcccggcggccactcgatcagcagccac
tgctcgtcatgtgcctggcgattgtgtgcggcacgaacccgcaccgccgcgaaccgcgaactgagcgttgcgtcgctgct
cctggcgccagctgacctgccgatacgtccttgcgggcaagcgctgcgcgacttcatgtaccgagatcggcgcatgtgcg
ctatcgcgcatcggtcgtgtgcggggccgaccgcccttagggctggctggcggcatgggcgcaggttggtgcgatcccca
ccagaccttcgtgttgctgcggacgccaaccatgtacagcaggccgcgttcgctgagctggtctcgccagtgggtctcgg
tgccgtaggccgcatcggctagcacgacgcctgccgcaatccctgtcgccagcgcgctgtcgatctgatccatggccagc
gctgtcttggtctgaaacacgacctgatccggaacgcctgccttcttgcgccgcacagtgtcctgagcccactgctcggg
aagatacagccgatagcccactggcagtctgccgtgttcgttggcgatcgacaaactcacggcaacctggcaattgtccg
tcttgccaaggcggccacagtactggcgtgcaacaccgaccgaatg--cccccttctttgaaaatcccgtgtcgtccacg
atccagtgacacgctgcgctcttcctgctcaggggcggcagcacctgtgccgccaccgccgccagcagcgcttgatcgct
ccagtcggcatcggccaccagatggtgcatcgattgacctgattattgatccggcatcaaccaacttgaatcaagccgca
tagcgaaccggcccatgctcgaagtatttgcgaatccgctcaggctggcgctgcacgctgcgaaggtggccttgaccagt
tgcacctttgtgcgcgctggcgccagcgtcgtgacggcttgcttgatgtcggcgttggccatttcgtcggggttgagttc
ggggctgtagctgggcaggtagaacacctcgatcgcatcggcgtgctcggccagccacgccttgacgggcttggcgtggt
gtacccgcaggttgtccaggatcaggaacagcttcttgctcgcccccttgatcagcc-ccgcaggaagtcgatcaggatg
ttcgtattgagcgcgccgtcgaagatgcgccagcgcatctggcccttgttggtcacggtggagatcaccgacaggccgtg
gcgcttgctgttgacccggatcacaggcgtctggcctttcggggcgaagccgcgcccgcgcacgtcgtcgctgcgcaggc
cgctctcgtcgccccagtgaatctcggcgccctcggccttggcacgagcggcaatgaccgggtagtcctcgtcgagccac
ttccggactgcggcgggtgattgctcgtaggccttcttcatcggcttttgcggcgtgaagccccagcgcgccaggtacag
ccccatcgtgcgcaccggcaggcgaatgccaaagcgctgctcgatgagctgcgacaccgccgcgcgcgtccacagcgcgt
agggcatcttcaactggtcaggcgtcttgtcggtaatgagcttgcgcaccaaagcttcctgcgccgcgtcgagcagccgg
ccgtcgccgctgcgacgcccgctgggcgcgtcgcgcaaagccttggcccctgccacatcgtgacgcttgcagatgtcgaa
cacacccgtgcggctcaacccagtctgcgccgcgatctcgtcgtaggtctggcccgccttgcgcagtcgaatgacctgca
cgcgcctttcgtgccgcgcgtcgcgcgacaacgatctcatgtcggttgcttccatcatcctgagatgatggcgtccacga
gaagttcaagttaactacttcctaatcaataatcaggtcgattgatgggctgagcgcacgttctgcgggtgcacccgcgc
ggccatgggctccacgctcttgcgccctccaggcaatagcaaccccttcaggtaccagtgtgcgggctgtttgcgatccg
catgggacagggcggcagcaactacttccccgtactgttcaaaacgcacttccagtgtcctattcaacacagctctcccg
cgcggcctgaaggtcttccaatagtggcacaaaggtacgattatttgtaacacagtggaactactgcctgtggcgcagca
agttcggcggcatgagcatgcccgatgccaagcggctcaaggatctggaggccgagaacacgcggctgaagaagttgctg
gccgagcaggtgttccagaacgacctgatcaaggatgcgctgcaaaaaatggtgagcgcaccggcgcgtcgtgcgctggt
gcgcgagtggatcgcaggtggcgccagcgagcgctgcgccctggcagcgatcggcatgagcgccagtgcgctgcgctatc
gcccgcgcgaggaccgcaacgttgagttgcgcgagcgcatccttgcgttggcgcatcgccatcgccgctatggcgtgggg
atgatctctctcaagctgcggcaggaagggcgtctcgtgaactataagcgggtggagcggctgtattgcgagcagcagct
gcaggtccgccgccgcacgcgtaaaaggtgcc-gtaggcgagcgtgcaccgctgctgcggcccaccaaggccaacccggt
gtggtcgatggacgtcgtgttcgaccgcaccgccgaaggcagggcaatcaaatgcctggtgatcgtggacgacgcaaccc
acgaagcggtcgccatcgacgtggagcgtgcgatctcgggacacggcgttgtgcgcgtgctggatcggttggcacacagt
cgtggcctgccgaaga---tgatccgcacggacaatggcaaggagttctgtggcaaggccatggtcgcctgggcgcatgc
caatcgtgtgcagctacgccagatccagcctggcaagccgaaccagaatgcctatgtcgaatccttcaacggccggctac
gcgacgaatgcctcaacaaacatgggttcccaacgctgctgcatgcgcgcaccgagatcgaacgctggcgccgcgaatac
aacgaacaccgcccc-aaaaaacaatcggcggaatgacgccggcggcctatgcccagcagttggccaatagcgatatcat
caaccccggactctaaacccgactgctactcaggatggggg-acgtcgggtgaaacccagaccctggcgatgacgcttgc
atggcctgtggcatgtcgcatgcgcagggggtggtgacatctcgggtgtgcgccgactccctccaaaccgatggcgcgtc
ggttaggcattgccagtggtcacgacgccggcacgtttaacgcccgatacggcggggtggacatcaccatttcggccagc
gaataggccagctcgcgttcggccagcaccgcgccgtcggcgccgtgttcgagcagatgtttgacctcggcatcgctgtg
cgcgcgcgccagcaatgtcagcgaggggttgatcgcgcgcagcttggccagcgcttcgccggcttccagtggctgcggaa
tggccaggatcgcgatcttggcgtgctccgggcgcgcttcggtcagcacgcggtcggccgcggcgctgcctcggatgccg
ggaatacccgcggcatgcgccttggcgacgtggtcgccgttgtcgtcgatcaccagcaccggcacgccgcggctgcgcag
caactgcgccagcgaactgcccacgcggccgtagccgatcacgatggcgtgtccctgcgtcggtagcggtgggccgggag
gtggttccggttctacggcggctggggcgtcctgggcctgcgttgcctgccagcggtccagccacgaaaacaggaatgga
ttggccacgatcgacagcagcgcgccggcaaggatcagatcgcgcccggtctcgggcatgatcgccaactgcacgcccag
tccggccaggatgaaagaaaattcgccgatctgcgccagactggtggaaatggtcagcgcggtgccggtggggtggccga
acgcgcgcacgatcacgaacgccgccagcgacttgcccacggtgatggtcaggaaggtcgccagcacctgccacgggtgc
gcgacaagaatcatcgggtcgaacaacataccgaccgagacgaagaacagcaccgcgaacgcgtcgcgcaacggcagcga
atcgctcgccgccttgtggctgagttcggattccttgagcagcatgccggcgaagaaggcgcccagcgcgaacgacacac
caaacaacgtggccgagacgaatgccacgcccagcgcgatgccgagcacggccagggtgaatagttcgcgcgagccggtt
gccgccactttttccagcgaccacggaatcacgcgccggccgatgaccagcatcgccgcgacaaacgccaccatcttgag
caaggtcacgccgagcgcggccagcagcgacggcgattgcgcgtcgtgcaccgccgctggcgtgccggcaccgagcacat
ccgccagcgccggcaacaacaccaacgccagtaccatcaccaggtcttcgacgatcagccagcccaccgcgatgcgtccg
cgctgggtgtccagcaaacggcgttcttccagcgcacgcagcagcaccacggtactggccaccgacagcgccaggccgaa
caccagcccatgcatcagcgaccagctcatgctccacgccagcgcccagccgagcagggtggcgacgacgatctgcgcca
gcgcaccgggcaccgcgatccacttcacttccatcaaatcgtcgagcgagaaatgcagtcccaccccgaacatcagcaac
atcacaccgagctcggacagctggttggcgatggtctggtcggcaacgaagcctggcgtgaacggccccacgcatacgcc
ggccagcagatagcccaccaggggcgagagcttcgccttctgcgcgagcgtgccaaggatgaaggcgaccgcgaggccga
cggcgatgatgtcgatgaggctggtgtcgtgatgcattccaatccgttgtgagcgtgtccgggagagcgtcgaggtcgat
ccggccaacggcactgcgccgggcgtcgcctgcgggcattgcgtggtgatggctggtgtccggcgagggggacaggaccg
cacggcaggtccgtttggccgggcatccatcgtacacagcgcatgattaacgcgatgcgacatgcggcgcatgcgcgcaa
ggcaggcgtggatgcgcgctgggtgtggagtgcttctgcgttgttgaatcggtgtccttgaagtaccggacgctgcgcag
cgtgtgcactgcacaatgcgcagctgccacggaagctgtatcgcaagacgtgttccgaagaccgccaacgcaccgagtgt
ggcaccacggccgcgcacctgcgcaagggcgcgcgggacgatttccaacagcgcggctccccactgttgacgacgctgcg
ttcttcaacaggccgcttcctgccacgcaggttagctgggcacgacgaagcagatcatgtgttccagcgatggcgcaacg
ctgcagtttcggcacgatccaggcccattcaccacgtgcatgcgcgatgcagcgtcgccgctggaactggccgagcgcgt
gctgatgccttgcgttttcgccgcgcggcacatcgacgtgatgcgccaggtactccgcgataccgcggcgcagttgatcg
cgcatctgaagcggtcgttcgatggcggcatcgcccattgcccatcgcctggcaactggcagacattgatcgaggtggag
gcggcgcttgccgcgctgctcatgcagtggccagtactgggcctggagcaacctagggcgttgcgctggagcgatgacgc
aatcgcaagatctgcgggctttgccggcatcttggcgacgcgcattgccgcgcggcctgcatcgcggtgttgcattcggt
gcatgcacccctgcacacacgcctaaaaaacaggcatcaccgagagatcggtgacgcctgctgatgtctgcgttgagcgc
aatcgcgatcaacgcagatgactggaacagctaacacctttcctgcggtggtgatgcataccgcgcgtagccttccaagg
ttgcgcgctcctcagaagcggtaggtcactcggccgtaccagtagcgaccgttgaagccgaacggcgacaacgaggaata
ctgcagaccgctggcgcgatcatcgtagccgttggtcagctgtgccttggtcggatactggttggtgacgttgtcggcac
ccacggtgaaggtcagcgcctgccaggtgtagttggctgccaggttgaggatccagcgggccgaataggtttggtcctgg
ctgccgtcggccgggtcggagatgcgcttgatcgcgccatagcgggtggcgttgccgttgagcgagaaaccgcccaaggt
ccagtccgctgccagcatgtacttggtgcgcggcgtggactcggtcaacaagccctcgctggcgcgtccgaagttcggat
tggacaactccaggatcgtggtcttgttgtagttggcgctggcgctcaggttgaggctgccgccggcaccaagatcggcc
agatagctgttgacccagtccacgccgcgggtgcggctggtggcaccattgacgaagaattgcacggcaccgacctgacc
gatcggctgggcgagctggatctggtccgaatacaggatctggtcccagatgcggatctggtacacgtccagcgtcgagg
tgaagttggcgatcggctgccagacgctgccgattccgacgttggtggatttttccggactcagcggacgcgcgcccaac
tgcacggcgatcgggtcggaggtgcggtaggtgccgacctggatcagctggccgttctccggcaaggtcaccaccgacgc
gtagttctgctgcgccagcgagggcgcacgaaagccgttggagaccgtggcacgcatcgagaacgtatcggtgaacgcat
agcgcgccgacagcttgcccgagcgggtggcgccggcatcgctgtagttctcgtaacgcccggcgatgccgccggacagc
ttgtcggtcagattcgcttcgagcgctgcgtaagccgcgttgctgtggcggccgaacctgccggccaccgacggctccag
gccggagaacacctgcgcaccaccgggataggggcttccggtgtccgggttgatggtgtcggggtcgaagaaatacgacg
ccggcgagccggcgacgatctcgtagcggtcctgccgatgctcggcgccgaaggccagattgaccggataagccaggccc
caatcgaaggacttgttgaagtcggcattgagcgtaccttgctcggtttcgaagccgccggaattgaagttcgtcggcga
tctgccggtgctccagtacagattgctgttgatgctgttgaggatgttgaaggtcatgtcgttcttgccgtacgtggccg
acacgtcccaatgccagtcgcttgccgtggcgcccttgacgccgagcaccgccgagcggtcgttgatcgggttgtagatc
tgcggcaggaagccgttgggatacaccgcctgcacattgcggtcggtgttgtcgtaggcacggtagtagccgttggaggt
gacttcgcggcggctgacgctcagatggccatacagttcgaggttgggcgtgacgtcatagccgaacgcggccagtcctt
gatagaacctggcatccggatcgccgtgacgctggtagggcacgccactgggattggcggcgccggcaagcgtggtggcg
cggttggtgttctcgctgcgattggtgtccatcgaattctggtaattccaggacagccgcacccagccaggcgcggtatc
gccgctggtggtaccgaacggtagaccgatcgagccatcgatgccgttctgcgcgccgtcgcccttgtccatgatgccgc
cgttgaccgacatgctgttggtgccggtaccagcgccgtgcttgagcacaatgttgaccacaccggcaatcgcatcggag
ccgtattgcgccgatgcgccatcgcgcagcacctcgatgcgggcgatcgccgacatcggcagcgagttgagatcggcagg
cgccgaaccacgaccgacataggggttgtaattcaccagcgcggaggtgtgatagcgcttgccgtcgaccagcaccagca
cgttgtccggcgacagaccgcgcagcgtggcgggacgggcggcatcgttaccgtcggagatggccgggcgcgggaagttc
agcgacggcaacagcttgccgagcgcggtggcgacgtcggtggcaccggtggcctgcaacgactcttcggagatcatgtc
gatcggcgatgcggattcggccacggtacggtcgctcacacgtgtaccggtaacgatcagcgtatccagggttttctgcg
gctgggccgattgcgactgcgcactggcagcgaaggaacagacggtgagtgcgactgaaatcgccagcgagagtgcgttg
gaggtgtgcatgggaatcaatgctcaaaaggggggatggacgaagcgccgtggtgccgggggaatgcaactgcgtacggg
aatcggtgatgcctgcgcgccgcatgctgccggagtgtggagcagtgcgggtgaagatggcagcatgcggcaacgtgcgg
tatggcgccttacgcacgttgccgtgtgcatccttgctgaagcggtgcagcgtgcagcagcgcatccaacctggccgccc
tcaggtgtgcgagggtgaccagtgacggtaactgccggcgacacgtcaaacgtgcagtgccgcgcgactcaagcgccggt
cgttaccgaccgacacgtgggagttaccacttgtaattcacgtttgcatacaccagcgcgccgttgaaaccgaacggcga
ggtgctgctgtagggcaggtaggtccgcgtgcccaaacccgcttgctggcggtctggatattcgttgagcacgttgtcgc
caccgacggtgaagctccacgcgcccagcgtgtaggacgcggccagatccagcgtccacttggccgcataggtctggtcg
ctaccagcgttggtgccgaaggtgctgaactcgccccagcgcgtggcagtgccggtgaacgaccagttgcccggcgacca
ggtgccaccgaggaagaatttgtcgcgtggcgtcccttcggtgatacgaccgagttcggcgcggccgatgcgcaccgcat
tcgggtcgatcgccatcagcgcggccgggttgtcggcgatgcgtttcacttcggtcttgttgtagttgtagccagaggtc
agctcggcgctgccgccatccagattccagcgataggtgccgaccgcatccacgccctgcgttttggtgtccaccgcatt
ggtgaagtaacgcccgccgccaatgcccgggaagccgttggtctgcagatagttgcgcgcggcgtctgaggtgaggttct
ccgacagcacgatgcggtcatcgatatcgatgcgatacgcgtcgacggtgatgtacagattctcgaccggttgcaacacc
acgcccaggccgtaattcctggattcttcggccttgagcggctcagcgcccagcgcgatcgcggccgggttatcggtgcg
gaaggtgccgatctcgaacggaatcgcggtcacgctgccgtcgggctgcgccacgttgaggaactgggtggcgatcgact
ggaagttttgctgctgcagcgacggcgcgcgaaagccggtggaggcggtggcgcgcaacgcgaccttgtcggtgaacgcg
tagcgcaacgacagcttgccggtggcggtatcgccgaagtcgctgtacttctcgtagcgcccggccagtccggcggagaa
cttcgcggtcagatccgcttccagatcgacgtaggccgaatggctgttgcggttgtagtaaccggaatcggagagcttga
agcccgggaacacctgcgcgccgggaatcaacgatccgttggcggagggaatgccaccgttggccgacgaggccgcatcg
cccggcgactcattgaacttctcgccgcgccattccgctccgaacgccagcgtgaccggatacgccaatccccaatccag
cgtcttggtgaaatcggcattaagcacgttctgggtcacttccagcgtgccggcgtggaagtcggtcgggctggtcacgc
ccaggctgttgttcaagctgttgcgcacatcgaaggtgagattgttctggccgtagttgtagctcagatcgatgttcaag
ccgccttctgtggaggtcttcaaaccacccacccacgagacgtccttgctgacgttgtagatctgcggcaggaagccgtc
cggatagatttccgggcggttgcggttgtcgccggcagagcggaaatagccgttggacaacacttcgcgccggctgacca
tgccgaacgagtagaaggtcaggtaatcggtggggctgtattcgccgttgaacgagacggcgccctggtcgatctcggga
tcgccgtaacgctgctccacacgcccctggtagggcaacgcgcggttggtctgatccgagtgcccggcctgcgcggccag
atgtaccttgccggtgccggcgaagctgaaaccggcatcgccggacacctgatattgctcgccgtcgcccgcgctgtact
tgccgtagcggccattcacgctgccgccttcgccgctgcccttgagcacgatgttgatcacaccggcgatggcatccgag
ccgtattgcgcggatgcaccatcgcgcaatacttcgatacgctccaccgctgcgatcggaatggtattgaggtcggccgg
cgaagagccgcgcccctgggtgtcgttgagattgatcaacgcggtgctgtgatagcgcttgccgttgaccagcaccagga
cctgatcgggcgacagcccgcgtagctgcgccgggcgcacggcgtccgagccgtcggagatggccgggcgcgggaaattg
agcgagggaatcgcgcgggagagcgcggtcgccaattcggtggtgccggtcgattccagcgcctgtggcgagatgatgtc
gatcggcgatgccgattcggcgaccgtgcgatcggccacgcgcgtgccggtcacgatcagggtgtccagtgttttctggg
tcggcgcctgcgactgtgcagcggcggtggaagcggaaaacgacagtgcaagaacaacggcaactgcgagtggactggtc
ttgcaattcatgcggtgacaactccgagtggggaacgggtgcagcgcaggggccccttcccaggccgcgtccaacgcggc
agctgcggtgcgttccaaaccattaaccacgcgtaactccatgtcaaattgcggttgcgttgcgcaggtaagtgtcatgg
ctgatgtgctgttggcaacgttgtcatcgtgcaccaaagtgatgcgttgcttgcaccagactcgccagcacaagagcttg
cttgcaccatgttggacatcgataccagttatgaaacttctgcatcagaacgtgatctgcaccgcatttgcactgtgttg
cgcaacgctatggaacaccgcttcgagattgttgccatccggatctggcacgaacccggcagcgtagtgcgggtgatacg
gccgcaggccgggtgcaccattgtcgcggccaccatgggtgagcgcagcctgatggaaggcgtgcaccatcgccacatcg
cgcgcctgaaatgccaggtgatggcggccggtcagcacaccttgcgccatcgtgccttgcgccatcgtgtcgcggtcgga
ggcgaacagttcgtcggcccagaagaagccgtcgccctcaccgccgagcggaatgccaagaacgtccagtacggtttggt
agaagcgcccgctggccggcaggtcgtgcaccaccatgcacagatggtcgatcaagcatccgcgcgacagctgcgatgtt
tccatggtgcgtgccccggcaatgacgggagcgctgttgataccaccggaactgccggcggttcttcaactggcagcgat
gccgtgcgccagagcggcatccacaagggagcgcgcagtcgttaggtgcgcgcggacggcgcagacgaaccgcggtctac
gccaggtacatgccgcactgagcagcggccgcgcccgcctggtggctgggcagttgttctgtttgccgctcaaaatggct
gcaggcaacgccggccgatacgcacacgccccgaactggtcggggcatgtggtcgactatcgatgttgaagatggagtgc
gacatgccatgcatgtgcagtgacggcgcatccccaatggcggccgatactgcggagactgcggttatccgacgccgatc
ccgaggcgggcaccgctggtgtccatctcacgatcgcaacgacgacatccgccgctcaggtgcagcgcttaccagcggta
gttgatgcgtccgtacacatacgcgccattgaaaccgaacggcgacagattgctgtaggggaattgcccgctggtggagt
tggcgacgttgttttcgtccgggtactcgttcagcacattgtccgcgcccagcgtcagcgtccagcggtccaccttgtag
ctggccgaggcatccaccacccatttggcgccgaaggtctggtcgttgctcgcgtcggctgggcgggtgctgaacttgcc
atagcgcgtcgcacccagggccagcgtccagtgctccaaattccagctgccgctgatcagaaatttgtcgcgcgggaagc
cttcttcgatgcggccacgctcggtgcggtcgatgcgctccaggctcagcccgttggccgacaacgctgccgggttggca
gccacgctgcgcacttcggtttccgaatagttgtagccggcagtcaggtccaggctgctggcggccagctgccagcggta
gctgcccaccacgtccacgccgcgcgtgcgcgtgtccaccgcattggtgaagtaacgcccgccgttgatgccgaagatgc
cctgcgattccagcagattccgcacgccggcgccggtgaggttggacgacagcacgatgcggtcgttcacctcgatctgg
tacgcatccacggtgaggtagagcgcatcggtcggctgcagcaccaggcccaggctgtaggacagcgaggtttccgcatc
cagcggctcggcgccgagtgcgcgcgccacggtgctgttggcggggaaggtgcgaatctcgaacggattcgggttgccgg
ccaggaaggtggtgctggtggactggaaatactgctgcgccagcgacggcgcgcggaagcccgacgacaccgtgccgcgc
aacgcgatcttgtcggtgaacgcatggcgcgcggacaacttgcccgaggcctggctgccaaaatcgctgtagtcctcgta
gcggccggccagaccggcagagaacttgtcggtgaagtcggcttcgatgtcggcgtacaacgcgtggctgtcgcgcgagt
actgcccggacacgctcggagcgaagccgccgaagccctgcgcgccgccggccagtgtgccgctctggaaatacgagccc
acttcgcccggcgattggttccacgtttcgttgcggtattccgcgccgaaggccaccgtcaccggataggccaggcccca
gtcgaagccgcgcttgacgttcaggttgacgatgttctgcgtggtttccaacgcaccgtcgtagaaagaggtgggcgagg
tcggccccaggctcacgttgagcgtgttgtgggtgtggaagtcgatgcgattgtcgccgtaggtgtagctggcatcccaa
tcccaaccactggcggtggagccgcgcacgccggccaccagcgagcggtccttggcgtcgctctggatttccggcggcgg
cttcaactctgattcgcaacaccaacgcttgtgaagtggtccaggcgacctgacctgagcgacttcattgccaagtggag
ttgcctatgtcctccagccgcctggacctgtcggaacgataccgtctccatgcgctacatgaaaccgggatgtcgatgcg
cgccatcgccgatgcattggcgcgtgcgcccagcacgatcagccgcgaactgcgccgtaatcagcacgctgcgcggtacc
ggcccgatcacgcgcagcgcatcagcgagcatcggcgcacacaggccagccggcgtccacgcatcgacgctgagcgtatc
ggccagatcgaggacctgctgagggaggacttcagtcccgaacagattgccggtcgcaccggcttggccagtcacgaatg
gatctatcggcacatctacgccgatcagaagcgcggtggtcagttgttcatgcatctacgcaaacgccgccgcaagcgcc
gtcggcgtggcatgcgcgatgg-cgcgggcagctgacgcatcggcgcagctggacacagcgccccagtgtggttgagcag
cgcagccgcatcggcgactgggagctggataccatcagggcctcgcacggaaagggtgtggtggtcagcatgaccgaacg
ccgcagtcgtctgcatctgctggcttact-ccccgacggcaccgccgagaacgtgcgcaacgccattgtccagcgactgg
gcggcctgcgccatacagttcacacgctcaccgccgacaacggcaaggagttcgccgatcatcggctcattgccgcctgc
ttgcagagcgatttctatttcgcagatccgtactgcgcatggcagcgcggcagcaacgagaatgccaacgggttgacacg
ccaata--------------------------------------------------------------------------
--------------------------------------------------------------------------------
--------------------------------------------------------------------------------
--------------------------------------------------------------------------------
--------------------------------------------------------------------------------
--------------------------------------------------------------------------------
----------------------------------------------cttgccacgacagaccgatttcagcaccatcacc
aatgcgcacctgcgatggatcgagcagcggctctacaatcgtccgcgcaagatac-tggattcaaaacgcccctcgaagt
cttctccgaggaggtcctcaacagcgttgcgaatcagagttgaattcgccggcagaaagccctgcggatagaccgacaaa
atattctgcgtggtgctgcccggcgcgcggaagaacgcgaacgaggtgatatcgcggttgctggcggtagcgaacgcgta
gccggtgatgctgtcgctgaaggcgaattcggtattggccgacaccgcctgcgcattgacctgcgggtcgccgatcttga
acgccttctggccgactgccggctgcgaggcgctgggcgcgccggcatagccacgcgcacgatcggtgggatcctgctga
ttgagctgggcggccacgtgcagccagccgcggtcgccgccgtatgcgacgccggtgtcgccggagagctcgtagttgtt
gccgtcgccggccgagtactggccgaaacccgcttgcaggctgccgcccttttcggcgcccttgagcacgatgttgacca
caccggcgatggcgtcggagccgtactgcgcggaagcgccgtcgcgcagtacttccacacgcgcgatggcggcgaccgga
atggtgttcagatccaccgccgccgagccacggccaatcgtgccgttgaggttgagcagcgcggaggtgtggcggcgctt
gccgttgaccagtaccagcacctggtccggcgacaggccgcgcagctgcgcggggcggatcgcgctggtgccgtcgctca
gggcagggcgcgggaagttcagcgatggcagcgcacgggccaatgcggtggccagttccggggtgccggtggcctgcagc
gactcggcgctgatgatgtcgatcggcgactgcgattcggccacggtgcggtcggacacgcgggtgccggtgacgatgac
cgtatccagggtgttggccgggccattggccggcgcggcggtctgggccagggcgggggaggcaagcagtgcagcgacca
cagcggtcgcaagcgcggaaaggtgggtatgcatgacaactccgaaaacgtgggtcccggcaggaccaggcaaggcaagg
cagggcgcggtcgcgtgaggcggagactgtggcggccaaactgaaggcgctaattattcgttaacgctagaatagcgtcg
caggaatgcggctcatctgctcattccttttcgttctatcggactgtccatcaatgatttccctgcgtaacttctccatg
cgacgcggcgagcgtctgctgctctccaacgtcgacctgaccatgcacgctggctaccgcgtcggcgtggtgggccgtaa
cggcaccggcaagtcgagcctgttcgctgcagtgaagggcgagctggaggccgacaagggcgatgtcgatctgcccggca
aggtgcgcaccgccagcgtgtcgcaggaaaccccgtcgctgcccgacccggcgctgtcgttcgtgctcggcggcgacatc
gaagtttccgcagtgctgcaggaagaggccgatgccactgcccgcgaggactgggtggcggtggccaacgcacaccagaa
gatggccgaactcggcgcctacgacgccgaagcgcgcgccggcaagttgctgcacggcctgggcttcccggccgacacgc
accaccgcgcggtgtcttcgttctccggcggctggcgggtgcggctgaatctggcgcgcgcgctgatgatgcccagcgac
ctgctgctgctcgacgaaccgaccaaccatttggacatggacgcggtgctgtggctggagcagtggttgctcaagtaccc
gggcacgctgctgctgatttcgcacgaccgcgaatttctcgacaatgtggcgacccacaccctgcatctgcatggcggta
ccgccaagctgtatgtcggtggctacaccgatttcgaacgccagcgcatcgagcacctgcgccagcagcagatcgcgcac
gacaaggaacaggccgagcgcgcgcatctgcagagcttcatcgaccgcttcaaggcgcaggccagcaaggccacccaggc
gcagagccgcatgaagcgcctggccaagatggccggtaccgaagccgtgcgcgccgagcgcgagttccgcatccagttcg
cgcagcccaatcggctgccgttttcgttgatccggttgaatcacgcggcttgcggctacaccgctgcgccgcgggattcg
ggagtggggattggggattggcaaaagcagggcactgcggatgcgattaccgtgttgcatgacgtcgggtttggcttgga
agcgggcgaccggattggcttgctggggcccaatggcgcaggtaagtcgacgctggtgaagacgctggtgggcgagctgg
caccgttggcgggcgagcgcagtgcgcatccggacctgcgcattggctacttcgcacagcacacggtggaatcgctgcat
gaaggccagtcgccgatggatcacttccgcgacctgtcaccggatggctccaatcaggcgttccgcgactttttgggtaa
gtggaatttcgccggcgaccgcgccttcgaagtggtggacggcttctccggcggcgagcgcgcgcgcctggcgctggcgc
tgatcgcttggcagcagccgaacgtgctgctgctcgacgagccgaccaaccacttggacctggaaatgcgcgaagcgctg
gccgaggcgttgagcgatttcgaaggggccatcgtgatggtctcgcacgatcgccatctgatcggcttggtctgcgacag
tttctggcgcgtggccgatggtgtggtcgagccattcgccggcgacctggacgaatacgccgcctggttgcggagccgcc
cggccgcgcagggcaccaagcagaagatggccgaagtggcgccgaccccgccaccgccgaccaagccgctgccgccgaag
aaagccgtcaacccgcacaagctggccagcgccgaaaagcgcgtcggcgaactggaagcggcgctggccgcgctggatcg
cgaactggccaacccgggcaactacgccgacagcgagaagatggccgtgcttgggcgtgaccgcgaggcaaccgcgcagc
agctggctgaagctgagacggcgtggatggagttgatcgacggtgcgtaagagcggcgagcagcacgactgcgcaaaaac
ggctgcgcagcgatcaggcgggcccggctggtgatcgctgcggcagatgccatgcgtacgcgccggttcctgggtgccgt
cgacacccgcctgtcgactgctcgctgcggttttagccactccgatggtttgcgctgcgcctggagccagacaaggaggt
tgcccatgatcaccgccaccatcagccctggaagaccatctggccgcacagcggttgcatgcgcgtcattcttgcagacg
tgtgatcgtgtttctgaaggtgctgctgctggtcggggtcgtgctgcggcaactgactgacgcgggccagatcatcggcc
aggtgctgatcggcagcggtggcggtggtttgatcgggctggcgctgttgcacgtgtggggcccgccacggcggatcaag
cgcctgcatgcgcagcaggccgcactgcggcataccggcacctatgcatgggatgagaaagggctggatgtcacctgggc
ggacgggcatttccgccgcccctggtccgatgacatccgcgtccacgaaaacgagcgggtgctgttgctgcaccacaacg
accggttgttcgagttgttctgcccccactggttcggtgacaaggcccagtacgaggcgtttcgtcagttggccttgcgg
gtgggaaagacacccaaagcgttctgagcgctgcagtgcgccagcgctgctcagctgttgatttgctgttcggccagcag
ccaatcgcgcagccgtcgccctgcatcgctttccggccgcgagcgtaatcgcgtcagccaatagcgcccggcgtcgatgg
tgatcggaaacgggcagaccaggcgcccggcatccaggtcctggcgaaacatcggcagcggcaacaaggccacgccgatg
ccggccgccgctgcgctggccagggtcagcgacgaatcaaacatcgtgccgcgtgcgggcacctcagtgacatttgcagc
gcgaaaccactgcggccactcatccagacgatacgatcgcaataacggcacgcgcgccattgccggcgcacacaccggcg
caacgggcgcttccatcacggcatcggcaacctggccctgccaatcgccatcgccgaagcgaattgccagatccaggcct
tcgccagccagatcgacgcggttgttgtgggtggacaggcgcagttcgatatccgcgtgcgccgcatggaacgccgccag
ccgcggcaacagccagccggtggcgaaggtgcccaccacacccacactgagcacctcgcagtaacggccatcggcaaagc
gctccagggtggcggcgatgcggtcgaacgcctcgccgagcaccggcgccagtgcggcgccctcgtcagtcagcgctaca
ccgcgcggcaggcgatgaaacacgctggtgcccagttgctgctccagtgccttgatctggtgactcagcgctgcctggct
cacgcacagttcgtccgctgcgcgggtcagattctggtggcgtgcggcagcctcgaaagcgcgcagggcattgagcggga
gacggggtcggggcatgcgcagagattagttcaattcatgcctgagatcgaaacatcgcaatggtgagtcggtctgcgcg
caccgatactgctggctctctcaaggaggcaagcgcatgttgaatcggcgacagttcctgcacgcaaccggcacgagcgt
gctgcttgcagcgtccagagccgcatgggcactcacccccgcggtaaacgtggacgacatgctgcggtcacaatgggcgg
agattgaacgtggcaccggcggccgtctgggcatcaacctgctcgatagcgccaccggctggcgtctgggccagcgcgaa
gacgagcgctttccgatgtgcagcacctttaaatttgtattggctgccgcggtgctgcagcgggtggaccagggcaagct
gacgctggcgcagcgggtcaagatccgtgcctccgacatgcttgagcatgccccggtcaccgagcgccatgtcggtggtt
cgctgagtgtgggtgagctgtgccgggccacgatgatctatagcgacaacccggccgcgaatgtgttgttcccgctggtc
ggcgactcggcaggactaaccggcttcctgcgcggcatcggcgatgctcagacccgcagcgaccgctacgagccggagat
gaatcggttcgccgccggcgacccgcgcgacaccaccacccctgcggcgatggccgccacgctgcgcacgctgctgcttg
gcgacgcgctgcaaccgtcctcgcgtaagcaactgaccgactggatgatcgacaaccgcaccggcgacgattgcctgcgc
gcaggtctcacgcgcgagtggaagatcggcgacaagaccggcagcaacggcaccgatacccgtaacgacattgccatcct
ctggccgccgaagggcagggcgccattgctgctgaccacgtacttgaacggagccaaggtcgacgacgctgcacgcgatg
cggcgttgaaggctgtggcggtcgcggtacgcggaagcatcgccggttgcgtgcaatggcccggtgcctcacgcgttgca
ttcgggatgagtccatgacgtgcttggtgtttcccatcagtttttttgaggttcaacagtgcacatcaggctgtgtcatt
ggtgtatggcggttgcgctgctgcttgtgcatgggctcgcaccggcgcgtgcgtggcaaccagcgcctggccaggtggaa
ataccgctctggccgcacgccgtacctgatgcgttgcgccacccgaagcccgaatcggtgggcaccggcgaggggcgcta
cccatggaccaaggtcagcgatgtcagccgcccgacgatgacggtctatgcgcccaaggggcacaacaccggtgcggcgg
tgctggtgttccccggcggtggctatcaggtcctggccatggatctggaagggaccgaaatctgcgactggctgaccgca
cgcggcatcacctgcgtgcttttgaggtatcgcgtgccgaattcggggccgacctcggtcaacgaccgccgctgctatcc
gaaggtgcaaacagccctgcaggatgcccaacgagcgttagggatggtgcgcgcgcaggcggaccagttggccgtggacc
cgcacaagatcggcgtgctgggcttttctgccggtggtcacctgatggccgcgatcagtacgtattttgcaacgcgcacg
tatccgccggtggatgccaccgatcgcgtgagctgccgcccggatttcgccatcgccgtgtatccgggccatgtgtgggc
gcacgaggacgaggatgacgacacccgcgatcccacccatctggacctgcgtccggacattcgcgtcgttaccgataccc
cgccgacctttttgctgcaggcgcaggacgaccatgtggacggcgtttcgcaagtgctggcgtactacgtcgtcgcccct
gcaaaaccccgcgacccctcatgaacacagggtttgcggcgttacagcaggggcgccgatccctcacaattggtctatca
gcatctgattcctgggagttttaccgatggcccacacccagaacgccgacttcttccgccagcccttggccgagatgatc
gatccgcgccacccgctggcggtgctggcccgtcggctgccctgggcgcagatcgaggcggtgttggcgccgcatttcgc
tcgcaaggtgcgcgcaggtcgcgcggtggcgcaacatgatctgttcggccccttggtgcaagtggccggtgccggtattg
ccgctgccggccgcccacgccttcccattcgcttgatggccagcctgttggacctgaagcacgcttacaagctcagcgac
gaggaactggtggagcgctgggccgagaacgtggtctggcagcacttcagcggcatggcgttctatgagccgcgcctgcc
ctgcgatgccacgcaggtcgggcgttttcgcgcggccatcggtgaggccggggtcgaggaactgctcaaggccaccatcg
acaccgcggtgtcctccaaggccatcgtgcccgccgagttcgaacggctgatcgtggacaccaccgtgcaggagaaggcc
attgctcatccggtggattggcgcctgatggagaacgcgcggcacaagctggtggcggcggccaagcgcgcgggcatcgc
gctcaagcagaccttcgccaaagaaaccaagacgctgcggcgcaaagccggcggctacgcccatgccaggcagttcaagc
gcctgcgcaaggtcctcaaacgccagcgcacgctcctgggcatcgtactgcgcgaggtgcagcgcaagatcgggcaagcc
agccaggccacggcgccggcgctggagaatctgcacacgctgatgcagcgcgccgagcgcatccatgctcagcaacccaa
tggcaagaacaaactctatgccctgcacgcgcccgaagtggagtgcatcggcaagggcaaggcgcgcaagccctacgagt
tcggggtgaaggtcagcgtggccatcacgcacaaacagggcctgatggtcggcgcgcgcagcttcaccggcaccccctat
gacggccacacgttgcacgagcaactggagcaggcccggatcctgagcgaggacacagcaggcgcacctaaacaggtggt
ggtggacctgggctttcgcggtgtggatgcggccaatcccggcgttgagatcatccaccggggcacgttcaaacgcctga
cagatgagcagcgccgctggctgaagcgacgccaggcggtggagccggccatcggacacttgaagcacgacaacggcatg
gatcggtgctggttgcaaggagcgaacggcgatgcgctgcacgcagtgctgtgcgcggcgggggacaacatccgctggtt
gctgcgggccatggtgcgtctgggactgaagggtctttttgcgcctatggttgcgagactcatcatgctggccacagtgc
tcgcaatgtcattgcgagcgaggaacacacgcccacatcggttggcttggtgtgtttggtgaattttgcaggggcgacta
gggcctgttaacacattcgaagcccatcaacgaccagaacgaagctgaggaatccaaggaacatgacatccagcttctcg
aagcgcgtgaaaatccgtcggtagcccttcaagcgacggaacagcctctccacttcgttgcgccgcttgtacatttcctt
gtcgtactcccaaggatcgacccgattggacttgggtggaaccaccggcacgaagccaagatcgagcgccaactggcggg
tttcattgccttcgtaagcgcgatccatcagcagatgaaccggccgctccactggccccaggtgttcaagcaacgcgcgg
cctgcgggtgcgtcatgtgcgttgccaggcgtcaatccgaacgtgatggctgttcgagcatctgcggcaaccatatgaat
tttggtgttccatccgccgcgcgatttcccgatggattgtgggccgttttttttaatgcgccagtgccatccggatgcac
cttgatgctggtggagtccagcgagaccgcttcgattttgatgcgcacgatctggcaggt----ctgcaattgggcgaac
atccggtccagcacaccggacttggcccaacggttaatgcgcgtgtacaccgtatgccagttgccaaagcgctcgggcag
accgcgccatttgcagccatgctctgcgacgtaaagaagggcgttgactacctgcaggttggtcatgctgacattgccgc
gttgcaaaggtaggcaatgctcgatgagtgcaaattgtgctggcgtgatctccatgcccaatagtttaatcgctcgagac
attaatgttaacaggccctaatcaggaacgcccaaatttgcattcgcttgtcgagaaagcgttttcagaggggctgcggc
taggggaacatgcgcagcccgttgccctgtgcaccggatcacagacaccgctcactgccgttttcaggagaatcacgagg
ggatggatgttgttgccgctcaagcgctgagccgacttcaatggtcgctcgcggcgcaagcaatattggatgttcgcgct
tctgcagtttctggtgccgagcgtgtttggcggcctgtttgccatcgctgcagcggcgatgggtaacgagaatggccctg
gtgcgctggcgtggctgatcggtgcagtcatgatgattgtttgtctggcgttgattgtgcccgctatcgccgtgacggtg
cgtcgcctgcacgaccaggacaagtccggctagtgttatctgatcagcctggtgccgtacgtcggtgcgttcgtgttgct
ggttttcgtgtgcatcgaaggcacgcccggcccgaaccagtacggtgagaatcccaagcagtaattcgcgcatcatgaaa
gcggacaacggcgcagggagcttcctgcgccgttgtcgtttgtgggatgtgtggatcgggccgcgcgtgtcgacgcaggt
tgaacgtcggtgtcccgcgcgtcatggcggccagtgccgtgctctgcagatcttcacgtccgcatcggatcgctgggatg
gcacgcgtcaaagcagcgacgtgctcggcgcaagtttgatctggagtcttgtcgcagcaggcatggtgtcattcgtcgct
gtcacgcttcagcgatgcacccatgtagctgcatagttctcagcatgtgcaccgcggtgtgcaatgctgccgagtcggta
tggatggcactggattcgcggcgcagcatgcggatgaatgcgcctgtcgatgattctgtcgtcgatagcgggctaacgcg
cgcggtgtcatcgaagctctcgctacaacgcacgagacgtcttcatcgcgagactgcgcgacgcagatcgcacacctgca
gcggtggacttgctcagcaggcggctgtgcgatgtgccgggctgagacttaggctgacagccttgctcatcgttgttgca
tctttgtcttgcagcgcgagctccaacttgtagccatgcgaatacacggtcctgatgcgcactgcgccgttgtgattgcc
gagctgcagtttcttgcgcagcttgtagatatgctgctccatggtgcggtcggtgaattcggtgtggctgccccagaccg
ccttggccagctggcaacgccggaagcacacgcctgggctggaaaatagcagccaggcaatcgaaaactcgcgtgcggtc
agcacgatcggcttgccatgcagatacacggtattttcgtcgcggagcaactggtatggaccaacgctgagttgctgcgt
ttccgggcaggcatgcgccaccggcgatagcgccagggccgcgcgtacctgcaattcgtgcggattgaaggggagcgcaa
gcacctcctgcgcgcccgcgcgataccagtccaggatgtcgttggcgcagtcgaaacgcccgagcacgatcagcggcgtg
ggatgaccgctatggcagcgctgccaggccagcagcgagctttcgtcggaggcgacgcaactggcgtcgaagaccagtaa
ctcgcacggcgaatgccgcaacgaacgcaggagctccagttcatcggagaacaccgagacattgcgcgatagcggtgcga
tgctggcattgacctgcgaggccaggcgggcgtcctgcgtcaacagaaacgccgatccgtgtgcaagggggcaagggtcg
ttcatcaggtggccatcccgtggccgcgcgcaaaccacgcgtgggccggacgccgacgcctggcgcccgacgccaggaca
aaacccacagggagagatcgatgcatcgtcggaccagttggttgtcgggggagcgtccggcagcgccggaccaatgctat
ttaccattgcaacgaggaaaagtttcacgcttgcgaacgcttcttcgggtttgtgagggttggctttaactcgcgctcat
cttggcgtaacggagctcttacataacgggcatgtgggcgtcggcactgcgcacagccgccaaggtatagaccaatctat
tgcgattcgtagtgcaatcacgcgcattctggaatacatcggtcaacaattcggctgcgcgctaggtctgccgctcatca
ttaagccagtgtcggcgtgtgtgttcacaaaattgcagtggctgcggccaataccggtcaatggctgtggaagcggcgcg
ttcgcagacgttgtccgactacctgcgcgcattggcacagaccaatggcatcgatatccggccggatggcatgaaatgtc
ttgtgcacgacactgctggaggtatgcaaaaactcactgcgtctcgcgaaacgcacgacgtgctcgtttgagaacagagt
gaggttttttgattttttcagtctcttcagttgacaaattccattggatccgctgcatacaatcgtgtgcgccggcgagc
tcggcgattgttgtcttttgctccgccccccaagagagagaccggcatgatcctttcgacctactttgcagcgatctctg
cgttgtcttacgcagaacgtcttcctacctatacgagcaggatgctggttggtgcttggccgcagggactgcaacacctt
caacagcgacgcgacgggcagggtgcagccgatggcgccgacgatgaggtcagcctgtttggtgccagcggcgatgcgct
gctgatcctggaatatcaagaagaggccgaagacgcgtatcggcaggctttgaaagccatgcgcgggcagcagcgccaat
tgcgtttgctgtcgtgccggaataccgcctggttgatgctgagccagcgacgcctgagtgcggcattgaactgctttgcg
cagctggcgatggatcgcgaaacgccccccagcctgtgcggcgagagcctgctgggcaaggcactgacccactttcatct
gggccagagcacgctggccttgcagaccctggagcgcgccaacgaggtgctggccgagctggagagtggtgcttccgatt
ggctgcgtgtcgccaccgcgctgcggctggacatgatcgcgcagctgcgcatccgccgctccgatcgcatggtcgaccat
gtgttctggcaggccacgctgcgccaggaagatgccgcgcatgccttcgagcccagcgatttacgcgcatgcatcgccga
tctggccgagagcatgccggtgctggcgcagcgcatgcggcatgtgcgcaacctgctgcggatcgtcggcggcgatacct
tcggcttcgatgcgcagatcgatgcgttgccggctgcggccaccggctgcccgccgtgtgcgcgtcaggacgcacaggtg
gaactggcgcttgccgcattggcggtggggcgtgccgatctggccgagcgcgcgctggccggtgccggccggcatcatgc
gccgcgctggaatctggagttcgaatactgccaggccaagatcagtcaggcgctgggacgcacggaacaagcgttgttgc
tctacaaccgctatgcgctggacgcggtgcaatgcctgcgtagcgaagtgcaggcaccgcgcttgctggaaagcggtacc
ccagcgcacgtctccgacgatatttccgcccgcttgccggccaaatatcggcgtgcgtatagctacatgatcaccaacgc
gcaccgctcggatctgtcgatcaatgaagtggccgcacagattggggtgaccgggcgcgcactgcagcaggcgttcaagt
cggccaccgggctgtcgccgacccaggtgctgcgccgttaccgcatgcagagcatccgcgacgaactgctggccgaaggc
ggctgcggcagcgtgttgcaagcggccagccgctggggtgtgggcagccgttcggcattggccaagggctatcgccagca
cttcaacgaagcaccgatggaaaccttgcaacggtaatctcttggcacgccacggcttggtagcgctacctgccgtggcg
gtttgttgtcggcggatgatgcagcgggcgttaaggtgcgcaacgtagggcaggggctgaattgagacgtgcgtgcgagg
tggcttgcgtctatcctttccggctggcactggcacccagggggcgcgtccgaggatgggcgtcgtcgccaaggaaacga
cgaccgatcatgcaagatcccactcccgaggcgaccgacgccgcgcagatccgccgtgcaggcgtggatctcaatggatt
gatgtcggtcctcagcaagcatctgtactccaccccggtggtcgcgctgcgcgagctggcgcagaacgcgcacgattcca
tcctgcgccgtcgtctggaacaacccgattggcagggcgaatcgcgcgttgaagtgcatgccgatgccgcccagggcatc
gtgcgcatcgtcgataccggtgccggactgacccagcaggaaatccacgattacctggccactgtgggcgtggggtatac
acgcggcctacgccaggggggacacgaggacagcggcctgatcggcatgttcgggctggggtttttatctgccttcgtgc
tggcgcggcgggtgaccgtacgcaccacctcgtaccagtccccgacgttgggccattgctacatctccagcaacgccgag
cagtacaccgtcagcccgattccagcgcgtgcgcaggtgggcacggaggtgatgctggaactgcacagcgattatttgtt
gttggcgcaggaagggcggctgcgcgagattctgtcgcgctattgcgcgctgttgcgcgagccgatctggatcggcgccg
attcgcagccgatcaatcccgagccgccgccgtggcgcatgcacgacgccgtgccgctgcatccggtgcaggcctggcgc
cgtcagcgcgagttcgctgcgcgcttcgagcgcaacttcgaaccgttgtgctgcatgccggtgcgtgtggaagagggcag
cgatgcggtcggcctgttatgggtgcaggacggtgcgacctacggcaccagcgacaaccgcaatctgtcggtgttcctgc
gcggcatgttgctggacgacaacgcgcgcgaactgctgccgccgtgggccggtttcatcggtggggtgatcgaatccaat
cggttgacgcccaccgcaagtcgcgaggatctgcagcgcgatacggtctacagcgcggtgcagcacgccttgtccgaggc
attggtgcaaggcctggccgacgtcgcacgtcagcaaccggaggcatggcgacgcatcctgctgcgtcataacgaagcgc
tgctgggcgcagcgctgtgcgatgagcgcctgttcgaattgctgctggaacacgtgcgcgtgccgacctcgcaaggcgat
ctgccggcgcagcaactgccggcacgcggcgcggtgcatgtgattctggatagcgacagcggtttcgaagaaatgctgtt
ccgcgcgatgggcgtgccggtggcgtatggcaaccggtatgcggtggtgccgtttttgcggcgctgggcgcaggccaagg
gtgtgcgcctggtcgagctgggcaccgaacagggcaatcgccagttgtttcatcttgacacgctgccggccgatgaactt
gcctggctagaacaccacttgggcgatggcgaagcgctggtgccagcgcgtttcagcccgcaggaattgccgctggtggt
ggtgcccgatcgtgaggccgagctcaaacggcgcctggagcaggacgagaacgacaagcgcgtctctaccgccgcattgc
ggttggcgcgtcagttcaccgcacgtatcgaagcgcggcagacccagcggctgtatctgaatctcgataatccggcgctg
caggctttgctggccgcgcagcgcgcgggcaatccgcaggcggcggtggcggcgcgcctgctgcgctcgctcaaggtgat
cgtctcggcgcaagggcgcacgcagccgcagccgggcagcaccgaagcgggcgtttccgatctgaacaaggccttcggtg
atcttgcagaggccgtgacccaattgctggcgcgctgagcgccgcatcgcaggagcgacacgatggaaatctggaactgg
gtggaaaaactgcaggacgatctgggtgaagccgggcagccgcaaaatgcgcagctgctgacgcggctgaccgatcatat
ttgcgatctgcagatcgaacgcgccgaggccctgttgccggaggcgcgtgcgctggccaagacgctggccaatccgtggc
tggaagtgttcgtcgggcactgggaaatgcgtaaccgcgtcggcaatctgtgcgaaggcgagcgcgcgttgggcgatgca
gtggcacggttcgaacgtgcgcatcgcgccgacgcagtggagtgcccgcaatcggtctgcgtgacccaggatctggccgc
gtgctacgccaacatcgatggcccaggctgggtggaagagcgcatcgaggtgtgcgacgaaaccctgggccgcattgatc
cgagctggtcgtgttaccagtgcctgagctgcgaaaaagccgatgccttgctcgacgacgggcacggcgacgcggcgctg
cagtatctggagcagcagtcgcagaccatcgtggcgcatggcggcgaaatctacgacggcgtgccggacatgcgcatctc
gatcctgctcgcgcttgggcgtgcgcaggacgcgctggcgctggtggaacaacgcgaacgcgacgctgcgcgcgaaggcg
ccgagtgggccaattgcagtcagccgcggcgcctgcagaaggcgcgcgccctggcgctgttgcagcgcgacgatgaagcc
atggaagcgttgctgccatggcacgaggttgccccgcgctaccgcctgcactggttgcgtgcagtggcggtgctggtgtc
gcgtgcgcccgagcgcaatcgctgggatctgggcagccgcgtgcagctgatgcttgatcattatgcgcaggtcggtgcgc
atcgcatgctgatcgaagccgcccagctggcgatcgagctggcgttgcagcgtggcgcagtgtggaccgcgcgccggcat
ctggcgcttgcgcgtgggcatctgcccaagctgcgccaggaccgcggcgcaacgcagttgctggatggtttggccgcacg
tatcgatgcggcccctgcgggcgaggccgtgccggtgccggccgcacagttgctggaatggttgaacgtgcaaggcgacg
atctcgtgcacaatcccgagcgcgaagcgcagtggttgctgcaggccgtcgctgaatgtccggacgatgccgagcttgtc
gataccacggcatcggcattgagcgcatgtgcggccgacgaggaagcgatcgcgttgctgtggtcattcgtgcagcggca
tgccgatcgcgaaacaagccctaccttccggctgatgaatctgttgctgggccgcggcgatgaagccggtgtgcgccgcc
tggcgcagttgtatcgcccgcaggtgccagtggcggcattgtggtgcgaggcgcagctggcgcagcggttggccgactgg
ccggcgctggagcaggcctgcaccgcactgttggagcgatcgcccggctcgcacggcgcacgtggcgtgttggcgcgcat
gtacctcaacaccgggcgctttgccgaagctgtcgcggtctatcggcaacttgccgagctgctggaagagccgcgttctg
cgcattgggaccacatgacggcggccagtgcggcgcaggagtgggacacggtgcgtgcgtctgcgcaggccatcggcatg
gaactgagcagcaccagcggcgtggtcgaagagacctggggctgggtgatcattcgttgcatggatgatggggaagtggc
cgagtattacgcgcgccgcaccggtccggtgactgcacgcatcgtcgaaaacgcgcctgcgcatcggcgccagcatgtcg
gcgactgggtggtgttcgatgccgaactgctgtatccgccgccggaagaagaggccgaccgcgagcgtttcgtgccgacc
tacgcgcaggtgcatgtgctgcaggccggcggctatgccaatagctggctggtagacggcgtgcatcctggcgaagaagc
catcaacgcgttacgcgaagagatccaagcgcgcggttggaagctgtggctgcatagccgcgacgactatcggttgatcg
acccggaagacccggatggtttcgatccggaacaggcgggttcgggtttgccgggcgtgctgttcaccgtggccttgccg
gaagcggttgcgccgctcgagttgcatcgcggcttgcttgcagcaacagcgcggtggcctcacccgatgtgctggctgcg
gcttgccgaagcctgcggccaggatccgcggccgcatctggatgcggtggagcgttacggcttgtagggcggcgattggc
gtcatcctgcggcggccggtcatgcgctcgccgccgagagtggggagtgggcattctggatgtgtggcctgcgttctggc
gtcacttttgatgcatggcgacgcatgtggtgtcggccatcctgtcaaatccgtccatggggtttgccggcatcgttgat
gtcgccacacggcgcccgcctggatgcaacaccgcgctttcagcagcgtgcctgctgaattgagcgcattgtgcttgagc
acaacgcgcagcgagatcgcttcgtcactgccgtagcgcttcggccagtgcgcggacaccggcggcagccgccgcaatgg
gcgcgtggctggcccggcgacagcacgccaccggtggcaccacccacgcactgcagacgctgcgcggtgggttcgacggt
tgtccgcgatggttgtcatttcgccaggcacgcgcagcggcacggtgcatatccgcaggcgtggatcggcgcacattcgg
tccgtgcgctgcaatgtcacactgcgctcggtggggtgcggatgactgcgagaggttgggtcgctggttgcccaatctga
attggtcgcccctgaaaaacccctctcaaacctccagtgccatgtttgcggaccacatggtgcttgagggcgttgaggaa
cgcgcccgcaccacctgcaaccaggcacgcaaaagggcgatccagcgcagcagccaccgcaggttgtcgccagcggcgca
gccgagcacgtgcagtgcatcgccttgggcgccgttgagatggcagcgattcaagcggcagtcctgtttcagatgtccga
tcaccggctctaccgcttgccgtcgtttgatccagcgccattgccgtcgtgtcagcgtcttggctttgccccgatgcagg
atctgcacaccctccacgtcccgcccgcgataccccaagtccacaatcgccacctgcgggatcacattcacatcctgcag
cagcccgcgcgcctgttccagttgctcggccaacgtatcgccgtcgtagggatgaccgggaaaactgcgcgcgcccacga
tcaagcccttgcgcgcactcaccgcaatgccgaccttgacgccacattcgtaggggctgcttgccttgcccttgctcatg
cattccacttccggcgcgtgcaaggcgtagagtttttgtttgtccttgggacgctgtgccaacaaccgttgtgcgcgctc
caaccagacaccgatgcgctcacgtaccgacggttactgctggtccagcttgcgttgcagatcgcgtgatacgcgtccca
accttgcgcatggccgttgtccgtgcggatcacctgcggcaggccgccgctgtgtgccaaccgatccagcacgcgtgcta
cccggtggccggagatggcgtgttccacctcgatggcgactgcctggtgtgtcgcgtcgtccacgatcaccaggcacttg
atcactcggccttcggcggtgcggtcgaacacgacgtccatcgaccacaccgggttggccttggtgggccgcagcaacgg
cgcacgctcgcctaccggtaccttcttgcgcttgcggcggcggacttgcagctgctgctcgcaatacagccgctccaccc
gcttatagttcacgaggcgaccttcctgccgcagcttgagagagatcatccccacgtcgtagcggcgatggcgatgcgcc
aacgcaacactgtgctcacgcagctcaacgttgcggtcctcgcgcgggctatagcgcagcgcactggcgctcatgccgat
cgctgccagggcgcagcgctcgctggcgccaccgtcgatccactcgcgcaccagcgcacgacgcgccggtgcgctcacca
ttgtttttgcagcgcatccttgatcaggtcgttctggaacacctgctcggccagcaacttcttcagtcgcgtgttctcgg
cctccaggtccttgagccgcttggcatcgggcacgctcatgccgccgaacttgctgcgccacaggtagtaggacgcctca
ctgaagccatgccgtcggcacaggtctttgatcggcatgccggcctcggcttcgcgcaggaagccgatgatctgctcttc
ggaaaagcgcttcttcacgtccaatctcctcggggtagggaattggactccaaactgaggtgctactcaaactt-ggggg
acgtcgctcgatggtggccttgagcagttcctcgaccccggcctcaccgatggccacgctaaaacgcccgacctgcgtgg
catcgcagggcaggcgcggctgatagaacgccatgccgctgaagtgctgccagaccacgtcctgggcccagcgctccacc
agttcctcgtcgctgagcttgtaagcgtgcttcaggtccaacaggctggccatcaagcgaatgggaaggcgtgggcggcc
ggcagcgacaataccggcaccggccacttgcaccgaggggccgaacagatcatgttgcgccaccgcgcgacctgcgcgca
ccttgcgagcgaaatgcggcgccaacaccgcctcgatctgcgcccagggcagccgacgggccagcaccgccagcgggtgg
cgcggatcgatcatctcggccaagggctggcggaagaagtcggcgttctgggtgtgggccatcggtaaaactcccaggaa
tcagatgctgatagaccaattgtgagggatcggcgcccctgctgtaacgagtctgtaaattgaactgtgtaactgccctt
tgacaagcgactggcccggaccggagaggagcaggcaagtggaactggataagacgatgctggacgaactgacgtcaggc
tgcaagacgccacaggacgtggagaagctgttttcgcaaatgttgcagcacatgatcaatcgctcgttggaggcggagat
gcaagcccatgtgggccatgcgccgcatgggcgctcag--ggcaacgtgcgcaatggcaagagccgcaagacggtgcaaa
gcgcgtttggcgagttgcagatcgagaccccgcgcgaccgcgcgggcacgttcgcgccacagttggtgaagaagcgccag
gtgcggctggcggggatggaggagaagattctggcgttgtacgcgcgcggcatgacaacgcgcgacatcgagtctgcgct
ggtggacgtgtatggggtggagatatcgcatgggttgatcgcacaggtgaccgacgcggtgctggaggaggcgcgggcat
ggcaatcgaggccgctggaggcgatctatccgatcgtttggctggacggcatcgtggtgaaggtgcagcacaacaagcag
gtcatcaacaaggccgcgcacgtggtgctgggggtcaacctgcgcggggagaaggaagtgcttggcctgtggttggctga
acacgagggcgcccaatactggctgtcggtgttgaccgaactgcgtcatcgcggcgtgcgcgacatctacatcgcctgca
tggatggcttgaagggcctgcccgaagcggtgcaagcggtgtttccgcagacgctcacgcaactgtgcattgtgcatttg
gtgcgggccagcctgcgctacgtcaacgcaggcgacagcaaggcg----gttgtggctgcgctcaagcgcatctatcagt
cggccacggcggaagaagcggcggcggaactggaggcgctggacacgcagtggggcgacaaataccgtgcggtggtccgc
ttgtggcggggcaactgggacaacatcatcccgttcttgcagttcgtgccgcagatccgcaaggtgatctacaccaccaa
tgccatcgaatcgttgaacatggtcatgcgcaagctcacccgcaaccggcgtattttccccaacgacgattcggcgctca
aatcgttgtttttggccgtgcgcgaggcatcgaagaactggcggtccatccatcactggaaaccggctctgcaaagcttc
caggtgatgttcggcgaagaacgcgtgccgatgaatgcgttatgaaaaacctgcttacacagttggcttgacagactcct
gctgtaacgccgcaaaccctgtgttcatgcggggtcgcggggttttgcaggggcgactagctacgttcaaatcctcttag
caaatcccaatcggtgacatgcctatcatattcggactgttcccattgcgcagcatggacgtaatgttcgacaacatcac
ttcctagcacctcgcggagccaactcgagttcgagctaatgccgatagcagctcttagagttgttgggatgtccggcaat
cccgtatcgcgatatgcatcgctcttgcagggctcgcacagtggcaatttctcgtcaatccctgccaagccggctgcaat
cagtccggcgaacgcaatgtatggattcatatcagcaccaccaatacggcactcgacgcgcagatcatcagaaccaatgc
cacaaacacgtaagccggtcgttcgattgtcgtagccccatgagatcttagtcggtgcgaaagtgtcgatctggaacctt
ttataggagttgatgtagggggccaataataaagtaatatcgcccgcgtatttgaggataccggccaaatagcttctcat
tatggcagaaattccttgcggttctgcttcgtcataaaaaagggggcggccgtcagaagaccacagcgacccatggacgt
gactggatgaacccgcataattatcgttccatttcgccatgtaggtgatcgactttccgtgctgtgctgctatttccttg
ctgccatgcttgatgattgtgtgctgatcagccatcaataatgggtctgaatggcggacattaatttccccctgaccagc
gcccccttctccctttgtacattcaatcgcgaccccagcaccatgtaaaccgtttctgatcggacgcatgacgcactcct
gccgcgttgtcgacagaatactatagtcctgattgtaacttccaaataccttgggaaggttataattctttcttgatatc
tcggtataggtctcatcaaaaagatagaattcaagctccgatgcgaaataggcacgcattccgcggtcggttagcctgcg
taactgcctttgcaagatatgtctaggcgattgcgccactggctgcccattttcactgtagacatcgcagatcaacaatg
ccgttgcgtcgagccacggcagcaatcgtaagctggaaaagtcaggtctgaggatgaaatcgccgtaaccagcgctccag
cttgcactcgcgtaacctggcacgggaaccatttccatgtcattagccaataaataattacaagcatggcctagttcgta
accgtgacgaacaaatgtggcggcatgatagcgttttcccataagcctgccctgcatgtcgaccatgcagaccaatatcg
tgtcgatcaagttggaggaaattaaatttcgtagttcattgaggttcataatagatttgccgccgccgttcaaataaacc
ttatttatatgaagaattaacgagagtcgcacgtctactgttggtggcgaattgaaagcggccgcccttgtccagatccg
ttaagaaatttatgcatatggctgatccagttctcgaacaataaaagtgcatgaccgcgccatcgattcgtcggcgtgag
atgagggcaatcgtttggaaaataacccttgggcaactggatatttattcccgcattcagatcgcggaaatactcatctg
caagagtattcgaatcgtattcaatatgattgaagaaatgcaaggcatgatgttcaggatcgctaagaaggcaaatcccc
gcatcaagtgaatcaatgagaactgagacaccgctgtccacagggagatcgttgcgacgtatttccgtccagcgcgatac
tggaatgtggacttctccagtgaaacctttcaggtaaggtgaattaacgtcatagatgtgatgtttgaataccccgaata
atttctcttttaaaacatgttttttcaccccataaaataaatgcatagcagcgtgcgcgccccaacagatgttaaagcaa
ctatgaacgtgggtctgcgtccaacggaacacttcagtaagctcatcccagtaatcgacgctgcggaaaggaatcttctc
aataggcgccccggtgattataaatccatcaaaatttaggttattaatatcgcgccaatcttgataaaacgccttcaagt
gttcgataggtgtattctttgatgaatggcttgatatcctgacaagagtcaactcgatctggaagggagtggaacccaaa
agacgggctatttggatctcggtattgattttatttggcatgaggttgagtaaacccacgcgtataatgcggcattgcgg
gtggatcgttgtttcatcttgcaagaccgtaatgccttcgttttcaagagcacgacctgctggcaatcctttaggtatta
ttattgacatgagattgcgacctcctttaacaagcggcagcgtctgccgtttgtagtatgagaaactttgaatcagtcag
tagatgaataagaaaattgcgacaagcagatatagggcgccggccaaccgaattgtattgcgttcattcctgagaatagt
gcgagccctttgggcgagtatcgcatatccaccatatattataagtgaaataaataaacccatcaaaatcaatgcaattg
cttggtgcgtgtaagaatagtatgggctgataaaacttggataggtgagaaatgtggccagccatcccttaggattggtt
agggctataagtgatgaatcaatgaatacctttcgcggaatagagtagattatctcggtactatgatgttcgggttgggg
cagcaatgcgactataccaaggtatgtgagataaatggctcctataaaacgaagataaccgagaagagacgagtgctcgt
gtatgagcaagccgaccccggataacgcgataacggcgtgaataaaagtagctaatccaaagcctaatgaacagggaagc
atgattttatggccatacttgatagtttgggccacgacaaatgctacgtttggtccaggcacggcgaccgcgcaagtgaa
cgcaatcgcgaaaagaaccatcagctgggaatccattgtctcggaaccatattaagtaattttggctgtttcaatctatt
tctttgcagaaagatgctgaattattggcgccatgccgcctcgattcgtatgcatagcaagcatcgccaaagaattggaa
tatcttctgactcactggatcatgcttgacatgccattccggatgccattgcactcctaactgaaaggtcgaggatcggt
aggaaattgcctcgacaacgccgtcctctgcgatggc-------------------------------------------
-----------------------------------------------------ctccacccgaaccccgggtgccggctc
ggacactccttgattatggagcgaattaacttggagcccattttttttgtctttgagaatatcagatagcagtccatcgg
aaacgatccgaatcccgtgtgatggctgatactgttgatcgcgaggtacgttcaagggctcgctatgtactatgccgagc
tcagtgaccggcagctgtgcaacaagtactccgccttgctgtacatgcatttcttgcaaccca-----------------
-------------------------------------------------------------------------------c
ggcaaattcccaggaccggcatgtctagctctcttgcgatcgacaacgcgacacacgacaggcgatctctcggacggtct
tgttccctagcaataacgtcgtcgtcggcacggttccatcgacgctgcagtccattgaagatgtctgcatcaagatttga
ttcatcgccagtcaatactaggccgtctaaacgacgcatcagataacggaatttgctgaggcttgcgtcccaacgaagat
cgccgtcca-----------------------------------------------------------------------
-------------------------cagtaggaagaatgacgcattcaacagcagcgtagatatcgagcgcttcaatgta
acgtcttcttaacctgtcacgatgaactccatcatcaatgtgccgatttgatgtgactccaacaacaggtcgattcacgt
attcggagaccttttccatcgtggatgtcctctggctcatttgcgcgggccaatttcgtagaggcgacggtttcgttcaa
gcaattgcgaaattacgctcggctgtccctctgggccgctaaaaaatatgccaccccaggaattcgcaatatctgcatat
gttgg---------------------------------------------------------------------------
--------------------------------------------------------------------------------
-----------------------------------------atcgcgcatccggattttctgtgctttttttaacaacca
aaaaggaactgccggcgaaagatggtgctcaagatggtactcatcgtaattgacaccgaataacaaacgctctataagtc
cacctttcctattccttgtcaaataaacattgttgacctcactttcgcacatcggcgagtgctcagccagctcggtgaac
caacccaaaacctgaaaagtggtgaaatagggaattagccaaaaaagcacaagcagatggagagcatttgctgaggtaaa
gccaacgattaccgctatccagaaagccgagaaaccgtacgaatctataaggacgtctcgcttatcgacgatcctctcct
tgcctcccaagacaaaaaatcggttactccaaagataactcaaataacgaagggtggctccgccgaaaattgacttccag
acaataaatgatttatactcgcggggatcgcgaacagtataaacccctgacttgacaaagaacttcaagtcagggtcctg
ctctggatcaccaaggtgtggatgatgtaggtatacatgggagacgcggtatgcccagtgccgctggaatatagggtagg
cggcgaatatcgtcccgagtacattgttcaataatctattctttgctagtattcgatgagctgcatcgtgtgagatcgtt
gttagcccgcgctggtgagcgccaataatcaacaatgccaatgggtaaagccaccagctgactcgaaccgtagcaactgc
gcaggctgccattatcgtataatccttaattatatataaggtgccggtaatgttgtctgcgcgcaagcccgccagctcgc
gcataatttcgctagaaaactcgaatctttcaaatcgcttatttctgagcgaccaagtctgcttttttttcatatgatgc
ttttccaggcgatcagccattaaacgg-----------------------------------------------------
--------------------------------------------------------------------------------
--------------------------------------------------------------------------------
--------------------------------------------------------------------------------
--------------------------------------------------------------------------------
--------------------------------------------------------------------------------
--------------------------------------------------------------------------------
--------------------------------------------------------------------------------
--------------------------------------------------------------------------------
--------------------------------------------------------------------------------
--------------------------------------------------------------------------------
--------------------------------------------------------------------------------
--------------------------------------------------------------------------------
--------------------------------------------------------------------------------
-----------------cat------------------------------------------------------------
----------------------------------------caaggccgcgtttaatgtcattaattatgtcatcaatatt
ctctatgccgacgcaaaggcggatggaaccatctaggattccagctgcctcacgctgagttctagggacggtcgtatgag
tggtagagaccggatgagttacgagcgttcgtgcatcccccacattcgatacgtggtacattagacggatgttctgcacg
aactttctacctgcagcctcatcgtccaactcgaacatgatcattgcgccgtagccaacttttagatcaatcagctcgtc
tacgatttctctttcgcgtcccgtagcaaggccaggataagaaacgcttcggaccttaggatgaccttccaggaaacggg
caaccaatgcagcgttctggcagtggcggtgcatgcgcaggcttagtgtttccaaaccctgtatcaattgaaaacttgca
aatgggctgatcgccgcgcctgtatcgcgaagccaagtcatgcgtgccttcaaaaggtaagcactattacctaaatcttt
cagaacgtgcaccgcatctcgccagcgtatgccgccatgcgcctcgtcaggaccatttagcagcgggaagcggggggcat
catcccaagcaaagttcccattgtcgacggccagtcctcctagtgtggtgccgtggccgcagatgtacttcgttgccgaa
taggtggtgatggcggcccccagcgccccgggcctgcaagcaattggtgtcgtagtgttgtcaacaatgaggggaatgcc
atgggccctgccaatcgcagcaagcgctgataccggcaagggaatgacacaaggattggaaaaggcttcgccgaacaacg
ctatggtcct----------------------------------------------------------------------
--------------------------------------------------------------------------------
--------------------------------------------------------------------------------
--------------------------------------------------------------------------------
-------------------------------------------------gtcatcgatctgccgcttgaaggattctggc
tcctgggggtcagccgatcttgcctcaatgcctaagcgcttgaaggtgttgaacagcaaattccaagaatttccatatag
atacctcgatgtaactatgttgtcgcccggtcgaccgctgctcaagttcattagcgcaagaaaggtagcggcttgtccag
aagccactgcaagcgcatccgccgcgccctccacccgggcgtatcggcgctctagtacacgggttgtagggttgatgatt
cgcgtataggtgaaaccgtcgcgctttacattgtagatatcagatacacccgctagatcatcactgagctcataagccgt
ggtctggtatatgggaactgcgatagcgttggtgactggatcgtgccgataacctgcgtgcagaacggctgtttccgt--
t
> 5:1315434-1409947 + PXO35_assemblies/Xoo_PXO35_PacBio(HGAP4).gb
accgtcgtgcgcaccgccttgccgcggatgacaccgcgcaggccctggcgcttcatcagacgctgcacggtgcagcgcgc
aacagcgaactgctcccgccgcatctgccgccagagctgatgcacaccatagacctggaagttctcgtcccacacacgcc
tgatttcaggcatcaacgcctcgtccgtcttggcccttgccgagcgcaactcaggatcggaccttcgggccgcgtgcgcg
tagtacgtcgacggggcgatcggcaacaccttgcagatcggctcgaccccgtgaacgtcgcgatggtcgtcgatgaagcg
cttcacctcgtgaaggggcggtcgagctccgcctgggcaaaagacgccgacgccttgcgcaggatctcgttggccacgcg
cagctcgcgcacctggcgctcaagcaatctgatgcgctccttcggccgtcgtcacgccctcgcgcttgccggcatcacgc
tcgtactgccggatccagccgcccaacgtctcggccttacagcccaccttggccgacaccgacacgatcgccgaccactg
cgacgcgtacccgccctggtgctccagcaccatcttcaccgatcgctcccggacttctggggaacacttacttgctctgc
tcatggctcgatcttctcaagtaatggagcctccggggttcccggggcggttcataacacgctccgccgtgcgcaggcgc
cgtcgtttgttggccgctcattcttagtctcgtatgaagttccgctgtgctatgcgcttggttttgctttgctgatgcgg
gcgaggccgcccggcaacgatgcgcgtgagcgccgggcgcgaggcttcaggcacaatgcgcagatgcagctgacagattt
gagcagccgggtgattccggccaatgagtaccgccgtgagcggtggcgcaatcaattgggttggacgcgcgagatcctgc
gtctgggtgatgcagacggatgggcgttgcggctgtcgattgccgagatcgagcaggatgccgcgttttcagcattccca
ggtatcgatcgtgagctggtgctgttgcggggcaatggcatccgcttgacgttcggcaatcgcgatgctgatgtcgatac
cgataccgataccgataccgataccgataccgataccgataccggtgcgagttctagcgccaatgtcagtgccaaccaaa
ccggaaccgttgcaggtgccactgcctggaaggttgactgtccagaagctgttggtgaggagagtgccggcgagcgtgct
ggcgtccgtgaggcgttgagcagtgctgagcatctggttgcaaaccctgccgacagcgggcgctgcgtggatttattgcc
gccctatcaacgcgtgcgattttccggcgaagagtcggtgcatgctgtgctgctggacggtccgacccaggatttcaatc
tgatgtggcggcgcgacttgctgcagaccgaggtactgcatcgtccgttggtcggcatcatgctgttctttgcagacccg
tgtagcgcctgggcgatccacttgcttgccggccaggcgagcttcgggcgcgatagcggtttgccgccgttagcggttgg
cgataccgcgtggctgagcgcagcgacacgcacccgctacgtgctcgatggtggtggcgaattgttggcgatccgggtga
gtccgcagccagaacattgaacctgacggacagcgctactcagtccggcctgcggcggatccgacgtccccccgattttg
agtagccccccagtttggagtccaattccctcaccgccttcatcgtgtgagcggtgttgatcgtgtgcgccaacagcgct
tccataccggcttcgcccaggcgctgtcgccaacgggtcaaggagctgggatcgcacggcaagcaggtctggaacaccac
ctcgccggtgaaaaactgccagtacggattttccagccagcgctcgcagaccgcctcgtcggacaggtcgtaggcgtgct
tgaggtagagcagcccggcgatcagacgcatcggcaatgcgggtcgaccgcctgtgctggtggtggccggcaactgcggc
gacagcgcctgttccaacgcactccacggcagccgatggctcagctggaccaggggatggcgcacgtcgatctggttctc
caggcgcgaacgaaacagctcatcggcaggcaactgctcggcggcaggacggcgtgtccgcatgggcgaaaactgccaga
aaccaggacgtggagtaacgaacactggcaattccagcacaccgaaaacgcagatgaagcctactgattagcacgatctt
tcagcacagtcgcagccagtgagagccgaccggtcgatgctaggaccgtcgctccaccgagaccagatcatggccatgaa
tcgtgtgcagttccaagccgggctgtcgttgccggcgttcctcaaagcgctatggcaacgcgcagcagtgcgagcaggcg
ttggagatctcgcgctggccacagggctttgtttgtccgcgttgcgccgctaccgcgcacagtcgattccagcgtcacgg
caccacgtactggcagtgcacggcctgctatcgccagaccagcctgcgctcgggcacggtgatggacaacagcaagctgc
cgctacgcacctggctgcttggcatgtatctgctgggccagagtcaagacgaacctgtcggcgctggagttgatgcgaca
cctgggagtgagctacccgacagcgtggccaatgaagcacaagctgatgcaggccatgacccaacgcgaggcgaaccgca
agttgggcgggatcgtgcaactggacgatgcctacctgggcggagaacgcaacggtggcaaggccgggcgcggctcggag
aacaagcgccctttcgtgatcgccgtggagaccactgaagacggtcgtccattgcgcgcggtgatggatccggtcccagg
c----ttcaccaaggcggcgctgtcggaatggatcgggcaacgcctgcatcctggagcagatgtctacagtgatggactc
ggtgcgtttcgagcactggaagccgagcacgcgcacacggtgatcgaaggcagcggtcgaagtcgctgcgaggcagagaa
cgcacgctgggtcaacgtggtgttgtccaacctaaagcgttcgctggacggtgcctatcacgccttcaaattcgccaaat
acgcccagcgctacctggcagagacgatgtggcggttcaaccgccgtttcgatctgacccggctggtgcccagcttgctg
gccgccgcagccgccagcaagccgtggtccgagcgggccctgcgtgatgtcaccatgttcaccgctgaaagtgcgtgcta
atcaggtgaagccttgcaatggatgtggtctgggggtttttcaggggcgactatgtagattcaccgcgctggtgtcgttg
gtgtcgtagtcggcctgcgacccgttgtaatcccaatgcaacgccgcgccaatgcggcgattggcggtgcaattggcgat
caaggtcatgcccaaacgctggattgttgaacgcagctttgcttggctgcagaagaaccgaaggttatggaagaactgcg
agcgaaggctcaataccagcttgcagttcatccatcttgcgtctctgacattgctgctgaggggatcgtgaacaggttct
tagatggcgtggcgtcgcgccggtattggcggcgtgatcaccaggcacatcagtaacgccctgaagcggcacggtaaaac
gcgcatccgaacgaaacggcacggcgacaccaccgctgactaccgtcgtggccgtgacacgtccaaggaggtcgcgcgca
gccaacgcacgcgatcgctcactgcagcttgagcatcacgatcgaatgcgccggcagcgccacgttcaatgccttgcctt
gcacacgagcgcccttgaataccgctggcgcgactgcacgtggctgcgcataggtgttggatgtggtgatcgccggtgcg
cttaggatttgtccctccaccgtgcgcagcgacagcccgtccacctgcacgctgacagtcgccgccgcagttgcatccag
gttggttagcgcaacatacacgtagccatctttcgccttgaccgcagaaccatgtaccgccggcacatgcgtgtcgccat
gacggtactccggtgtctgcaattgcagcggtaggtgggtggcgtcctggtagggcttgtacagcgaaaacacgtgataa
gtcggcgtcagcaccatcttgtcgccatcggtgaggatcatcgcctgcagcacgttgaccatctgcgcgatattggccat
gcgcacgcgctcggcatgctggctgaagatgtcgaagttaatggaggccaccagtgcgtcgcgcaggctgttttgctgct
gcaggaagccaggattggtgcctggcagcggcgcgtaccacgtgccccattcgtccacgaccagggccactttcctggcc
gggtcgtatttgtccatgatcgcgctgtgcttggtgatcaactcgtccatcaccagcgtgcgcgacagcgtctggatcca
cgcggcttcgtcgaacgtggtcgacgaggcgcgcggcggccaaccgcccggaatggtgtagtaatgcatgctcaacccat
ccatgtacttggtggcttcgcgcatcatcacctcggtccagtggtagtcgtcatcgctagggccgggagcgatcttgaga
atcttctggttggccggcgacttgacgaaagtctggtagcggcggaacacatcggccgcgtactccgcgcgcatattgcc
gccgcagccccatagctcgttgcccacgccgaaatacggtacctgccaaggcgcctcgcggccattggcgcggcgctcgc
cggccaggctggagcgtgtcggcgcggtcatgtattcggtccactgcgcaatctcttccggcgcagcgtcgcccacgttg
ccggcgacataggcttgggtgccgagcagttcggtgaaatccatgaactcgtgcgtgccaaaacgattggactcttccac
gccgccccagtgcgtgttcaccctgatcgggcgcttggccggcgtacccacgccatcgcgccaatggtattcgtcggcga
agcagccgccgggccagcggatgttgggcacggcgatggccttcagcgcggcgaccacgtcgttgcgatagccgcgcgtg
ttgggaatcggcgaatcttcgcccacccacacgccgccatagatgccggtacccagatgctcggcgaactggccgaacag
ttgccgcgatacctgcgcgccgggctggtctacccgcaaggtgccgctgacgttgatgtcggcagcgaaggcggctggcg
tgctggcgagtgacacggcgacgaaaacggcgtttaacagctgcctgcgcgatgtccgcaatgcgagggggttccactgc
atcgggtcggtgctcctgtgctggtcggtggtcggtagtcgggcgggtgctgctgcgagggaaaacgcgctgttagcgta
gtgcgagtggtcgcagtttgtattactgcagcgcgaccaccgcaggcgcgtgcggcagccgcccgacggccgtcgtaccc
ttcgcaggccagggatgtgcgcagcagcatggtcggcagccgcatcgtgcggctatgctcgcgggcttccctcattggca
ggacgatccatgcagcgagtgttcgggcagttgacagacggtgtcgagattcatgcgctcacgctacgcagcgaggccgg
tctcgaggcggaggtgctcacctatggcggcatcctgcatacgctgcagttgaccagcgcacggggcgtgctgcccctgg
tgctgaacttgccggatctgcccgcctacgccgccgacggcgacagtctcaatatcctggtgggccgcttcggcaaccgc
atcgccggtgcgcgctacacgctggatggcgttacccacgtgctggcggccaatgaagggcgcaaccagttgcatggcgg
tctgcgcggttttgggcgacgcgtgtggagtgtgctggagcaggcgccggatcacgtactgctgggctacgactcgcccg
atggcgaagaaggttaccccggcaatctgcaagtgcgtgcgcgcctgcagcttcacgggttgagcctgcagctggatttc
gaagcgcactgcgacgccgctacggcgttgaaccttacccatcatccatatttcaatctgtccggcgacccgcacctgcg
tgccgcagtgcaagtgctgcgcgtgccggccgatcgctacctgccggtggatgccgaatcgatcccgaccggcgagatcg
cgtcggtggccggcaccccattcgatttccgccagcctgccgcgctcgccgataacaccgatccggcccatccgcaggtg
gttctcggcaagggctacgatcagtgcttggtgctggccgccgacgcggactgcgtagccgagttgtattcgccgcacag
tggcgtggcgctacgcatccgcagcgatgcccccgcggtgcagttgtacgaaggccaacatctggacgcacatcatccgg
gactggggcgcggcgtatgcctggagccgcaggactacccggacgcgcccaatcacgccaacttcccttcgacgatcttg
cggcctggggaaacctaccgccgccgcatcagctaccacttcgccagtgcggggcaggaccagccctgggacatggtgtg
cgccgcactggaggggtgagagatttcgcaacttgaggagctagccgggttgcatcgtgcgggcacgtgcaatccgatgc
cgctgattgcgttgtgagttctgatgtggcgagcgcttcaatcgccctaagcgtgggctgccagtgacctttggcgtgtg
tatgtcccaacggctcgcagaagatcgaatcatgagcacgcagctgcgcgagggcttatcgcgccagtcagaatgcgccg
gatgcaaaagttgcatctgttcacttcgcgttcgaaatcagcgatgccgctctgctcgcgctgcgcctagcgcggcccca
gcaccagctcgatgacgaacttgctgccgaagaacgacagcaccagcagcgccatcgcggttagcgtccaatgcaccgcc
ttgctaccgcgccagccattgcgccagcggccaatcagaagcgccccgaacacgagccacgacagaatgctgagcacggt
cttttgcaatagccgttgcgccaggaaatcctgcacgaacaataggccggtcagcagggtcaggctcaacagcacgaaac
ccaccgtgatcgtgcggaacagcagcgtttccaactcggtcagcggcggcagggcgcgcagccaggtgtggaaatcgcgc
cgacgcagcgcgcgctcctgcagccacagcatgatcgccagcagcgccgcgatgcccagcgtggcgtaggccagcagggc
cagccacgcgtgcaattcgagctgccagcccaggtccgggctgggctcgtggccgtaggcgtgataactggccaacagga
tcgccgaaagcggaaacaccaccacgcccaccgcggccatccgcccgcggccaccgaacactgcggtcagcgcggccatg
cccagcccgcacaacgacagcgccgcgaagaaatgcatgtccggcccaccggcggtgcgcatggctaccagcacgtggta
accggcgtgcagcgccaccgccgccaacgcgggggccagccagcgcgcaggcgcctgattaccatcgcgcaacactgccc
gggtgagcagtgccgtggccagcagatacagggcgaacgcgatgagagcgattgtcatcgtggaagtttcgcatggtggg
gcggggatttggcattcgggattcgggattcgggattcggggatcggggatcggggatcggggatcggggatcggggacc
ggggaccgggattcggggacctgattagcacgatctttcagcacagtcgcagccagtgagagccgaccggtcgatgctag
gaccgtcgctccaccgagaccagatcatggccatgaatcgtgtgcagttccaagccgggctgtcgttgccggcgttcctc
aagcgctatggcaacgcgcagcagtgcgagcaggcgttggagatctcgcgctggccacagggctttgtttgtccgcgttg
cgccgctaccgcgcacagttgattccagcgtcacggcaccacgtactggcagtgcacggcctgctatcgccagaccagcc
tgcgctcgggcacggtgatggacaacagcaagctgccgctacgcacctggctgcttggcatgtatctgctgggccagagc
aagacgaacctgtcggcgctggagttgatgcgacacctgggagtgagctacccgacagcgtggccaatgaagcacaagct
gatgcaggccatgacccaacgcgaggcgaaccgcaagttgggcgggatcgtgcaactggacgatgcctacctgggcggag
aacgcaacggtggcaaggccgggcgcggctcggagaacaagcgccctttcgtgatcgc---cgtggagaccactgaagac
ggtcgtccattgcgcgcggtgatggatccggtcccaggcttcaccaaggcggcgctgtcggaatggatcgggcaacgcct
gcatcctggagcagatgtctacagtgatggactcggtgcgtttcgagcactggaagccgaccacgcgcacacggtgatcg
aaggcagcggtcgaagtcgctgcgaggcagagaacgcacgctgggtcaacgtggtgttgtccaacctaaagcgttcgctg
gacggtgcctatcacgccttcaaattcgccaaatacgcccagcgctacctggcagagacgatgtggcggttcaaccgccg
tttcgatctgacccggctggtgcccagcttgctggccgccgcagccgccagcaagccgtggtccgaccgggccctgcgtg
atgtcaccctgttcaccgctgaaagtgcgtgctaatcaggatcgggaagcctgagccgtgggtcgcttgggttttgctgg
caggcagggggggcggtacctcgcagcgagggagcgcctgatgaaacgggggcgccgggcacc-gcaatagcgcgtcttt
tgccagcattgctgccgttcctgctcgtcgcggtcccggtcccggctgattgcccgcgtcgcagcgcggttgaagcgttc
ctcacgggctacgtcgccgtgccggggcagactggggcgggccgccagccggtgccgctataatcggcacctgtttcccc
tctgcggtcctatgcgcatgttcgagtcccttacccaacgtctctccggcaccatggagcgcctgcgcggccgcggccgc
ctgaccgaggagaacatccgcgaagccacccgtgaagtgcgcatcgcgctgctcgaagccgacgtcgcgctgccggtggt
gcaggcgctgatcgagcgcatcaaggtgcgggctgtcggccaggaagtactcaagtcgctcaccccgggccaggcgctga
tcaaaatcgtgcgcgacgagctcactgccgtcatgggcgccgccgctgccgacgtcaatctcaacgtgccggccccggca
atcgtcctgatggccggcctgcagggtgcgggcaagaccaccacggtcggcaagctcgccaagcacctgaaggaaaagcg
caagaaaaaggtcatggtggtctcggccgacgtctaccgcccggccgcgatcgagcagctcaagaccctggccgaacagg
tcggcgtgctgttcttcgcctccgacgcctcgcagaagcccgtcgacatcgtgcgcgcggccatcagcgatgcgcgcaag
tcgttcgtcgacgtgctgctggtcgataccgccggccgtctggcgatcgatcaggtaatgatggacgagatcaaggcgct
gcacgccgcggtcaaccccaccgaaaccctgttcgtggtcgatgcgatgaccggtcaggatgcggccaacaccgccaagg
ccttcggcgaggcgctgccgctgaccggcgtggtgctgaccaagaccgacggcgacgcccgcggcggtgccgcgctgagc
gtgcgctatatcaccggcaagccgatcaagttcgtcggtaccggcgaaaagaccgacggcctggatgtgttccatccgga
tcgcgtcgccagccgtattctggacatgggcgacgtgctgtcgctggtggagcaggtcgagcacagcgtcgatcaggaaa
aggccgccaaactggccgccaaggtcgccaagggcaagaagttcgacctcaacgacatgaaagagcagctcgagcaaatg
cagaacatgggcggcatccatgggctgatggacaagctgccgggcatgggtcagatctcggataacgtgaagcagcaggt
caccggcaaggaagtgccgcgcatgatcgccatcatcaactcgatgaccaagaaagagcgccgcaacccgaccctgctca
acggctcgcgccgcgcacgcatcgcccgcggctcgggcatgcagccggccgacgtcaacaagctgatgaagcagtaccag
cagatggaaaagatgatgggcaagctggccggcggcggcatgaagggcctgatgcgcaatatgaagggcatgatgggcgc
catgggcggccgtggcggcatgcctttccgctgagcaacctgcgcaagccgcgcgtgccgtgaagacatccgcaggcgcg
cactgcgtgcatgttgcgctggcccttgtgctggcatggcaggccacgtcggggtgggcagtcgtcccggcaagtctcgt
gtgctggctatgcatcgccctgatggctgctggtatcgaccacctgtttgcgtcgcgccctgcagaagtgcaggcgg---
--------------------------------------------------------------------------------
-----------------------------------------------------cattgtcagtctctgaagatgcggacg
accgcagtgttgctgcgcaggcgattgccggcctgccaccgctcgacgcagcagtgaagcgcagtgtcgaaaaaaccgca
cacgacacgtccgtgcggcagtggcgccgccacattgtggacgttgcgccctacgaagaagaacgctattcacggcaggg
catctgcaccacggtcgaactgttcttacgtgccggcgatcagcttgtgctggcgtttcactccgatgcgaacggcagtt
cgcccgctgcagagtggcgctgcgacctgtggtcaccggaagccgcgcaatcgcactggctggacgtgcctgctaacggc
gagatggacgtgccggtgacgcggcctggggagtatttgatcggtattggccaggcctacggacactgcccaggggtgat
cgggttatggctgcgcgtatccgagccggaccgtctggcgttgcctctggagccagcattcgggtcgaccctgcgctacg
cacggcgcgacgacggcgcggcggtggtgcatatcgaagacgaggcgcatgtgtggtcgcatgcgcgtctggagacgctg
cctgtgcacggcgtgcctgctggttcggcattgttgttcgccagcgccgacgatgtctgggacgtctctgcatgctcgga
ccctgcaacgtcgtggtgcgcagaaaacacccatctgcaccgctacttcctgcgcttgagccaaggcgatgtgctgacgc
tggagcttgcctgggccgccacgcacttcgatcgtcccatgccgttgcccgatcaatgcactggtcgcacgcaaggcgag
gtgcgtttgttcaagctggtgcgtgggccggagttgcagcatgtgtgggcgagcgcaaaggcggccgattccacgcagct
cacctgtcccgccgatggcgatgactgcatggaattgcggctgttcgggccgcctgcatggcgcacgcaaccggtttcgt
cgttcgtcgatttgcgcttgtggggcgcttatttacagcgtccgcactgcttgcgtgattttgcgttggagaatgcctgg
gtcgaggattggtaccagcaactcatgccgatgccagtaagagcagttaacaaaacgactgcgctcaccgccaggcgggc
gtggccggtgctcggaatcggcatgtaccacgcgtccacggcggttctgagcgcgctgtccgcgcccacctgacagctct
cgctacgttttgttagccgctctaaattaaaggcaacgagcgcggcatgcagtgcattcgcaattgagcatcttgccggt
gccgcgttggtgtctctccatcgcggttaccatgcgccatcccatgatgtgcgccgtggttgatgaccggattctccaac
gtcgatgccttccagcagcgcttcgggctgcgcttaccgatcctgctcagccccatggccggcgcctgcccggtgccgtt
gtcggcggcggtcgccgacgccggtggcatgggcgcgatgggtgcggtgttgtcgcagccgcaggacatcgtggcgtgga
tggcggcattccgtgaggccggcgcagggccggcgcaagtgaatctgtggattcccgacccggcgcccgtgcgcgatgcg
gctgccgaagcgcgcctgcgtgcctttctttcgcagtggggaccaatggtgccggagacggcgtgcgatgcgatgccggt
cgattttgatgcgcaattcgatgccttgctcgcagcgcggcctgcggtcgccttatcgatcatgggcgtattccagcccg
agcaggtggcacgcctcaagggggccggcatcgcctggtttgcgtgcgccaccagcttggacgaagcgctggtggcgcag
gcggcaggcgccgatgcggtggttgcgcaaggggccgaagccggctgccatcgcggcgcgttcgacgccggccgcgccgc
gcagcagatgacagggctgttcgcgctgctgccgcgtctggtcgatggtctggatattccggtgatcgccgccggtggta
tcgccgatgcacgcggcatcgccgcagcgctgacgctgggcgcaagcgctgtgcaggtcggcacggggttgttgcgcacg
cccgaagccgcgctgccgagcgcctgggccgatgcactggcccggcccgagccggagcacacccagccaacccgcgcatt
ctcgggccggttggggcgcgcgctggccacagcgtatgtgcatgcagcaagcgctgcagacgcaccgccacccgcgccgt
atccggtgcagcgtgggctcaccgcaccaatgcgtcaggcggcggcgcgcgacaaccgtctggatgccctgcaggcctgg
gccggccagtccgcctggatggcgcctgcgcagccggccgcgcacgtcgtgacgcagtggtgggaacaggcgcaggcgct
gctgtgccgttgatcttctgcaacggcgccccagcgagcgcgcagcagctcggcgctgccgcgctgatcaactacggcca
cttcaccacgctacaggtgcgcgacggcgccacgctgggactggacctgcatctgcagcggctgcaggaaggcagtcgcg
cgctgttcggtcaggagctggaagcaggccagctgcgggcgcagatgcgcgctgcgctgctggcatcgggcatggccgac
gccagtctgcgcgtcaccgtgttcgcacccgactacgatttccgcaacccgttgcgcgaggtcgcactggatgtgctggt
cgccatctcgccgccggccgacatgcccgagaccgggctgcgcgtgcaggtgaccgattacgtgcgcgagcggccggagc
tcaagcatgtcggcacgtttccgctcctgcatctgcgccggctggccatgcaggccgaccacgacgatgtggtgctgcag
gaccggcagggcagggtgctggagggcgcattctggaatctgggtttgtgggagcgcggtgggctggtctggccgcaggg
gccggcactgctggggacccggcagcagttgctgcagtccgggctgaagacgctgggtatcgcccagatcagccgtccgg
tagcgctgggcgagctggaccgtttcaatggcgcattcgcctgcaatgcgcgtgggcagcaggccatcgtggcgctgggg
ccggcgcgttgggggccgcatgccgcacagttgccgctgctggagcgggccctgcagacgcatgcctggcaagcgatctg
aggcatctggagtgctggcaccgggcgacttggcttcgccgccggagcccgctataatcgccgacttaccgcgccactct
ggcgactgggcaactcaggaaaacgacaccatggtcaagattcgactgacccgcggcggcgccaagaagcgtccgttcta
tcacatcatcgtgaccgacgtgcgcagcgcgcgcgacggtcgcaacatcgagcgtctgggttactacaacccggttgcgc
aaggcgcagaaccgcgcgtcgtgctggacaccgcacgcgtcgaccattgggtcggcaacggtgcgcagctgaccgacaag
gtgcgcaacctgtatcgcgaagccaagtcccaggccgccgcggcctgatcttgagcgccaggtgtcgccacctgacccag
agtcgacgcagatgaagcagaccgagcgccgcatcctgttaggcagggttgtcggcgc-ttttggtgtcaagggcgagct
gaagctcgaatcctggaccgagccgcgtagcgcgatctttcggtatcaaccgtggatcgtgcgtgcgccatcgggacagg
aatcggtcatc-acggcgtgcgtgggcgcgatcagggcaagaatctgattgcggtgttccccggcgtcgccgaccgcgac
accgtcgaggccatgcacgggactgaaatctacgtcgcgcgcagtgccttgccgccacccaagcccgatgagtattactg
ggtggatctggaagagttgcaggtggaaaccgtcgagggcgtcaagctcggcacggtgtcgcatctgttctccactggat
ccaacgacgtggtggtcgtacgtggcgatcgcgagcggatgattccgtttgtgtttccggatttcgtcaaatccgtggac
ttcgaggccaatctgatcgtggtcgactgggatccggatttctgatcaaagcggtgcctcggcgctgcttttgctttacc
catttccgatttccgatttccgattcccgattcccgattcccgattcccgattcccgattctccagtgcgcatcgacgtc
atcagcctgttccccgagttcatcgcgcaatgcgcggcgttcggcgtggtcgggcgggcgcaggagcgcggcttgctgga
attgcagggctggaatccgcgcgagcatgcacagggcaactatcgccgggtggacgaccgtccgttcggtggcgggcccg
gcatggtgatgttgatcgagccgctgcgggcctgtctggatgcggtgcaagccgcagacgcgcgaccggcaccggtgatc
tacttcagtccgcaggggcgtccgctgacgcaaatgctggcgcgcgagctggcgcagctgccgcgcatggtgctgttgtg
cgggcgctatgaaggcgtggacgagcgcttcctggcgcaggcggtggatatggaaatctccatcggcgactacgtgttgt
ccggcggtgaactgggtgcggcggttgtcgtggacgtggtgacgcggttgcaggagggcgtgttgaacgacgccgaatcg
gccgctcaggacagtttcgaagggccgcagggcctgctggactgcccgcactacagccatccgtcgagccacgcctgggg
cgatgtgccggaggtgctgcggtcgggcaatcatgcggccattgcgcgctggcgccggcagcaatcgctgggccggacct
ggttgcgtcgcccggacctgctggacgaggccgggttggacaagcatgatcgtcgtttgctggaagagtttcgccgcgaa
ctcgccaagggcgacgagaaatcagggtgcacacctagcccttgaagatttgattggggtacaatatgcggcttgctggc
cagtcttgcgtctggccctcctacgaacctcgagcaatcgccgtgcggcgactgccggtccaatatcaccagacacgcgg
tgcccaccatgagcaaactcaacaagaccatcctggctgacttcgaagccgcccagatccagcgcaagctgccggaattc
aaccagggcgacactgttgtggtgaacgtcaaggtgaaggaaggcaaccgcgagcgcgtgcaggcctatgagggcgtggt
gatcggtaccaagaatgccggcctgaactccgctttcaccgtgcgcaagatctcgcacggcttcggcgtcgagcgcgtgt
tccagacccacagcgccatcatcgactcggttgaagtgaagcgccgcggtaaggtccgcgccggcaagctgtactacttg
cgtggtctggaaggcaaggctgcccgcatcaaggaagatctggccgctgctgcacaggccaaggctgttcgccaggctgc
tgccaaggccgagtaagtcacattggcgggcttgtcccgccactgccagacagccgccttcgggcggctgtttgcgtttt
taaggatgcatgtcccagcggttgtgaagtgacttcgtgcgactagcgaccagcgctaatggaatctgtgagggcgaccg
cacgtcgcgggcgagagcgatcgctgttgcgagcagggtgcttggtcccatgacgattccaagcactccatgcgcgccaa
gtcgacgttcgcttgtgatgtcgttgttgctggtctggttggatcgacgtcagaagatcgttgtggttgcaggtatccgt
cgcgccggtacacaaaatctcgctgccgtcttttagatccgcaccacgagctgcgagttcgagcctggatgggcgcgtat
gaagagcggcgaacaacaggtagcgagcagctgtcaggtgggcgcggacggcgcgctcagaaccgcagtggacgcgtggt
ccatgccgcttccgagcaccggccgcgcccgcctggcggctgcacagtcgtgttgttcgccgctctaagaacctgttcac
gatctcctgagcagcagtgccaggaacgccaggtggatgaactgcaagctggtattgagccttcgctcgcagttcttcca
tagcctccggttcttctccagccaggcaaagctgcgttcgacaatccagcgcttgggcatgaccttgaaggtatgcagct
cgctgcgcttggcaatctgtacggtgacatgcttgcccagaatgtcctgtacgccctcggcgaagggatctccggtgtag
ccgctgtcgcacagcaggcatttcacccgacctaaacccgatcggcagcgtttcaatgcctccagcgcaccttgacgatc
ggtgacttccgccgtggtcaccgcaacggcatgtggaaagccttgcgtatccaccgcgatgtggcgcttgatccccgata
ccttcttgcccgcgtcatagcctttctggccggctgtatcactgttcttcacgctctgcgcgtccacgatcaagaacgta
ctgcaggccttgcgcccctgtttctcgcgggccgcgccaacctgattttttaagcgcccgctccagcaggctcattcctt
catcgtccacttcgctccacttggcaaagtaggaatgcaccgtgcgccacttcggaaagtcactgggcaacgcacgccac
gggcaacctgtccgtagcagatacagcactgcgcaccacacctcatacatatccactgtcacaggcttggtgcgcttgcg
ggcttgctccagaatcgggcggatttgctcgaaccgctcacggctcacgtcacttggatagttcttctcgcgcattcgtg
gagtttgcacggtttgaataagattgtgaacaggttcttagggctggctggcggcatgggcgcaggttggtgcgatcccc
accagaccttcgtgttgctgcggacgccgaccatgtacagcaggccgcgttcgctgagctggtctcgccagtgggtctcg
gtgccgtaggccgcatcggctagcacgacgcctgccgcaatccctgtcgccagcgcgctgtcgatctgatccatggccag
cgctgtcttggtctgaaacacgacctgatccggaacgcctgccttcttgcgccgcacagtatcctgagcccactgctcgg
gaagatacagccgatagcccactggcaggctgccgtgttcgttggcgatcgacaaactcacggcaacctggcaattgtcc
gtcttgccaaggcggccgcagtactggcgtgcaacaccgaccgaatgcacccccttccgaatgcacccccttctttgaaa
atcccgtgtcgtccacgatccagtgacacgctgcgctcttcctgctcaggggcggcagcacctgtgccgccaccgccgcc
agcagcgcttgatcgctccagtcggcatcggccaccagatggtgcatcgattgatgggctgagcgcacgttctgcgggtg
cacccgcgcggccatgggctccacgctcttgcgccctccaggcagtagcaaccccttcaggtacttagatatccccacgt
ttttaaagcaccaatgtcatctgctcgcgcactgcgtcgggcagcgcgcgcaagcgttctagccagcgtgagactggttc
catcggccagcacctgaccagcgcctcgcggccgacgcgcagcgtcgagtagagtttgcgtgtgctgctgcgtggagata
gccactgggcgataccggtggcttcgcatcccagtcctgccagccaactggcgaaggtggccagcgtgttgagcaacaac
aggatctgcaaccgctcgccgcgacgggtcaggctgtcttccatcgcctgaccgtagcggtgcgacttcagatcacgaaa
tgccagctcgatctgcatccgtcgtgcgtacaggttgaccaattgctttgcgctgggtgcgtgtagctgtggggaggcaa
cgatcaaccacggctcgcgctcacgcgctgcggctttcaaactggatgatgcacgcgagaccttggcgggtgagcgccgg
ttgcgttgctgacgtccctggcgtgtcttggcatagagcaccagacggcaatcgagcggatcgctgcgattggcctgcat
cggcggcaattcgcgcgcacggttggacgccagcgcatgcaggcgacggctatcgatccattgcactgcatcatcgggca
cgtcttgcggtttgacctgcgtacgtccgcgcagacgtccgacccaatcccagcccatcgccgacaccgcgcgaaaccat
ggcgtgcggaatccggcatccgtgaccaggatcggacgcacatcgtctggaatcagtgccctgagctgctgcaaaaagcg
tttctccgcgcctggcgatccctgctgtttcccggaaaccaccatatccagcaaggtgagcgtgcgtccaccgaccggca
cggctgcgcgcagcagacaccacgacttgtccggcttcaaatcgctccagtcgatgacgatcaccggctggtcgccgcgc
agtagccaatgcgccatgtcccgctcgatggctgatcgctcgacctgcaacgcgcgattgcacagcaggcggtcgcatgc
cttgaggggcgcacgtacccgcctcgcgccgggccacgcgcgtgcgatgtcgatcagcgtcagccggcctccgtgcacca
gcgcttcaaccgcgcgtagcaaggcgcgttggcgtaatgcatgcatcccggagagtgagttagacaggcacttctgcaat
acttcgctggcgcgcatggttggcactcttctctggcttagtcaccttgaagcgt----gccccatgcgcgcaccttctt
ccacgccttgatgcaacaagtgcttgatctcgcaggaagaaatgtggggaaacctcagcttcaggtaccagtgtgcgggc
tgtttgcgatccgcatgggacagggcggcagcaactacttccccgtactgttcaaaacgcacttccagtgtcctattcaa
cacagctctcccgcgcggcctgaaggtcttccaatagtggcacaaaggtacgattatttgtaacatagtgaaagtaagcg
tcctcactcacacccacctgccaacacgcaggtgcgtgtgccaggtaatacaaacgccccgaatcaccggggcgtttgcg
tttgcgggtctattgcatgacagcctgttgcgacagtgcgctaaaacgcatcgatatcgcccaaggccgtaatcagccgg
cgcgcacgcttgtccggtttaccctcgggcgcacgatagcccgtgcgctcggcagcgcgctgcaggcgccattgcgcgcg
ggcctcgcgcgagctgtcgctttcgacataaagcgcctgtgcgaccggtgccgcgccgcgcacagcgctgagcgcagcaa
cggtgatctcgaagatttccccaccgcggtcgatacgcaactgctcgccgctgcgcagcgtgcgcgacggcttgggacgc
tgtccggccacgtctaccttgccggtttccactgcgttcttggccaggctgcgcgtcttgaaaaagcgcgctgcccacag
ccagacatccagcctgaccgttgtcgcctgttccaattccagattcatgcgtcttgcggtctcgtgtcgtgcgttggctc
gcgcagcacaccgtgggatgcgcgcaaacactgcgatctcgggaacgccaacatgactgccggcgtggtcggcgacgatg
gtttgcgccaaagcccatgtttgggcagtggcagcggaactcaagcgaccagaaccaggcgcgtcctcgaagaggcgcaa
cgacactgcgattctcaccttcagccacaacatccaggctaaccgatcctggccccggcccagtcgcatcgcagctgcat
gcaccttgcatccggactcacccgggcaatgctagtgtgcgcagcttgtgcgcgacgatacgactgcgatgcccaaatcc
gctgtcctgaccgaaggcccgatcggcaagaacctgctgttgttcgcactgccgatcatggccggcaacatcgcccagtc
gctcaacggctcggtcaatgcaatctggatcggccgctatctgggcgaaaaagcgctgaccgcggcggccaatgccaaca
gcatcatgttctttctgatcggctcggtgttcgggatcggcatggcctcgaccatcctgatcggccaggccatgggcgcg
cgcgatatcgcccaggcacgcaaggtgatgggcaccagtgcgagcttcttcggcgggctgtcggccgtgatcgccatcct
cggctggtatctggcaccccacctgctcaccgcgatgggcacaccggctgcctcgcaagcgctggcggaagactatctgc
gggtgatcttcctggcgatgccgacgctgtatctgttcgccttcctgtcggctgcattgcgcggcaccggcgatgcgcgc
acgccgttccggtttctattgctgtcagtactgctggatatcctcttcaacccgctgctgttgttcggtatcggcccgtt
tccggcattgggcattgccggcgcggcctgggccacgctgatcgcgcaagtcgtcgcgctcgccgggctgctgatttatc
tgcgcaagaaacgccatgtcttgtggctgggccggagcgatctgcgcctgtttctcatcgacaccaccatcttgcgcgcg
ctgatcgtcaaaggcgtactgatgggcttgcagatggtgatgatctcgctgtcgatgatcgccatgctgtcgctggtcaa
cagcttcggcaccgaaaccgctgctgcgttcggcgctggcctgcagctgtggaactacgtgcaaatgccggcaatggcag
tgggcgccgcctgtttgacgatggccgctcagaacgtcggcgccggtctgtggccgcgcgtggatgccgtcgcgcgtacc
ggcatcgccgccaatttcctgatgacgggcctgctgatcgtgctgctgattttgttcgatcgctggaccctggccctgtt
tctgcccgaaggcagcgccacgctggaggttgcgcgccacctcaaccacatcgcgatctggtcgttcctgctgttcggtg
tcagcttcgtggtgtcgggcgtggtgcgcgccactggagcggtgagtccgccattgttgatcctggccttttcgctgtgg
ggcgtgcgcgtgccgctggccaatgtcctgcgaccgcatctgggcgccgacgcggtgtggtggagctttccgatcagctc
atcctgttcgatgttgctgtcgctggcgtattaccgctggggcggctggcgcaaggcgcgcatgctggccacccccatgc
acccgtccgaactggcagctgcagccgaagtaccagcgcgtccggcatcactggtcgccgacccggcaccgctcaccgac
gctctagacgggcaattaccgcaggcgccgcagcgttagtctggctgactgcaggcgtgccaatggactgacagtcattt
gggacgtgcgcggcgtacgccaaagtacgactagcaatccagcgccaccggcttagaacctgttcacaatcttattcaaa
ccgtgcaaactccacgaatgcgcgagaagaactatccaagtgacgtgagccgtgagcggttcgagcaaatccgcccgatt
ctggagcaagcccgcaagcgcaccaagcctgtgacagtggatatgtatgaggtgtggtgcgcagtgctgtatctgctacg
gacaggttgcccgtggcgtgcgttgcccagtgactttccgaagtggcgcacggtgcattcctactttgccaagtggagcg
aagtggacgatgaaggaatgagcct----------------gctggagcgggcgcttaaaaaatcaggttggcgcggccc
gcgagaaacaggggcgcaaggcctgcagtacgttcttgatcgtggacgcgcagagcgtgaagaacagtgatacagccggc
cagaaaggctatgacgcgggcaagaaggtatcggggatcaagcgccacatcgcggtggatacgcaaggctttccacatgc
cgttgcggtgaccacggcggaagtcaccgatcgtcaaggtgcgctggaggcattgaaacgctgccgatcgggtttaggtc
gggtgaaacgcctgctgtgcgacagcggctacactggagatcccttcgccgagggcgtacaggacattctgggcaagcat
gtcaccgtacagattgccaagcgcagcgagctgcataccttcaaggtcatgcccaagcgctggattgtcgaacgcagctt
tgcctggctggagaagaaccggaggctatggaagaactgcgagcgaaggctcaataccagcttgcagttcatccacctgg
cgttcctggcactgctgctcaggagatcgtgaacaggttctaagggcggtcggccccgcacacgaccgatgcgcgatagc
gcacatgcgccgatctcggtacatgaagtcgcgcagcgcttgcccgcaaggacgtatcggcaggtcagctggcgccaggg
cagcgacgcaacgctcagttcgcggttcgcggcggtgcgggttcgtgccgcacacaatcgccaggcacatgacgagcagt
ggctgctgatcgagtggccgccgggagagtccgagccccgccactactggt---tctcgacgctaccaaagcaaacgccg
gtcaagacactggttgccacggcacaaggccgatggcggattgaacgcgattatcaggagctgaagtcggagttgggcct
gcatcactatgaagggcgcaactggcgtggttttcaccatcacgccagtctgtgcatcgccgcatacgggttcttgatgc
gcgagcgcctgcgcagtaaaaaaagtccgtcgcattcaagatgcctgcagtatccaaaagcgtccgcccgcgcgggtctg
gccccaatgcaacgtcaccatcccaactcgattgccacgctggccttcggactggctaggcttatcgccagaagcctccc
acactgcccgtgttgcggggtctcaccgtaccaacggattcggatttagtaacacagtagaattaagtgcggccccatga
agtgcaggatcgccgcgacctgcgccacgacgacgtcgccagccttgagaaacggcggtgcgaacggtcgcgcactcgtg
tgcttaccttccagaaactgcgtcatgacctcgtcgccctgcgtgcgggccacatcggtgtaggccgcgccggcatcttc
cagtgcgagtcgcacgaatttgccacggccttgcaggccggtccagtaatagagctgatagtgcatgcgcggctccgtca
tcgagggcactgcagcgtagaaaacaatggctagatatgcgtgatcgatgcgtcagcagagtgtgactcggtatcgctgg
actgcgcctgcagccaggcaagcttgcgcgcacgtggttggcgcttgagggcgcactccgcgcgtgatgcgctggcgcgg
tctgggtatctgtgactggcgagcacctgcacgggcggattggcgcgcgtatagcgtgcgccggtaccatgcagatgggc
ctggaagcgtcgctccagatcgttggtaatgccggcgtaatagctgccgttgcgacacagcaacaggtagaggtgccagg
gcttgggtgcatccatgcgcgcattatcgtcactggcgagcgtctgcgcagcgtgcagtccagatgtaggggctgtcgcg
tcggctacaggcgacgcaagcgtcggagtcgggtgatccgcgcaggccaatgcacatggatccccgcacgctgcctgacg
ggttacgcagtatcgccgtcgtatcgaaaggcctggcgccgcgcgtgggacgctcgcgcgccatgcgccaagcccttggc
caccacgccctagcgtcggccagtcggcacgacgctgcagcacgggccgcgcagtcgcaacagaagaccgcctgcgcaaa
acgccttcgccaagcccgcctggggcggcagtggtctatcaactgccgatttcctcaccggcaagccttgaaaccgcgct
cggcaaccgcatctgcacggtatcgccggcgttgccggccaccagttcagaggatttccccatgcggatggacaagctca
cctcgcggttccagcaggcgctggccgacgcgcagtcgctggctgtgggccgcgaccacaacatcatcgagccggtgcac
gtgctggccgcgctgctcgaccaaagtggcggcagcacgcgtccgctgctgtcgcaggccggcgtcaacgtgccgttgct
acgcgaacggctgggcgaggcgctggacacgttgcccaaggtgtccgggcaggaaggcaatctgtcgatcggcaacgacc
tcaaccgcctgctcaaccagaccgacaagctcgcccagcaacatggcgatgcgttcatcgccagcgaatggttcgtgctg
gccgccgccgacgatgccagcccgctgggcgtggcgttgcgcgcggccggtggcgacaagaagaagatcgaggcggccat
cgacaagctgcgtggcggcgaaacagtgcaatcggaaaatgccgaagagcagcgccaggcgctggaaaaatacaccatcg
acctgaccgcgcgtgccgaaagcggcaagctcgatccggtgatcggccgcgatgaagaaatccgccgcaccatccaggtc
ttgcagcgccgtaccaagaacaacccggtgctgatcggcgaacccggcgtgggcaagaccgccattgtcgagggcctggc
ccagcgcatcatcaacggcgaagtgcctgaaggcctgcgcggcaagcgcgtgctgtcgctggacatgggcgcgctgattg
ccggtgccaaattccgcggcgaattcgaagaacgcctgaaggcggtgctcagcgacctttcgaagaccgaaggccagatc
atcctgttcatcgacgagctgcataccatggtcggtgccggcaaggccgatggtgcgatggatgccggcaacatgctcaa
gccggcgctggcacgcggcgagctgcattgcattggcgccaccacgctggacgaataccgcaaatacatcgaaaaagacg
cggcattggagcgccgcttccagaaagtgttcgtcggcgagccgaccgtggaagacaccattgcgatcctgcgcggcctg
aaggagcgctacgcggtgcatcacggcgtggagattaccgacccggcgatcgtcgccgctgccacgctctcaaatcgcta
catcaccgaccgccagctgccggacaaggccatcgacctgatggacgaagccgcctcccgcattcgcatggagatcgact
ccaagccggaggagcttgatcgcctggagcgccgcctgatccagctcaagatccagcgcgagatgttgaagaaggaaaag
gatgacgcctcgcgccagcgcctggcggacctggaaagcgatatcgacaagctcgaacgcgagttctatgacctaaacga
actgtggaagtccgagaaggccgcgctgcagggcaccaccaagatcaaggagcagatcgagcacgccaagctggaactgg
aggccgcacagcgccgccaggactacgccaagatgagcgagatccagtacggcgtgttgccacaactggaaaagcagatg
ctgatcgccaacgaagtcgagcaccacgacttcaagctggtgcaggaccgcgtgaccgccgaggaaattgccgaagttgt
atcgcgctggaccggcattccggtcaacaagatgctggaaggcgagcgtgacaagttgctgcgcatggaagacgagctgc
atcaccgcgtggtcggccagaacgaggcgatcaaggtggtgtccgatgcggtacggcgttcgcgcgccggcttgtccgat
cccaatcgcccgagcggttcgtttctgttcctgggcccgaccggcgtgggcaagaccgagttgtgcaaggcgctggccga
tttcctgttcgacagcaccgaagcgatgattcgcatcgacatgagcgagttcatggagaagcatgcggtggcgcgcctga
tcggtgcgcctccgggctacgtgggctatgaagaaggcggttatctcaccgaggcggtgcgtcgtcgtccgtatgcgttg
atcctgttggacgaagtggaaaaggcgcatgccgatgtcttcaacatcctgttgcaagtgctcgacgacggccgtctcac
cgatgggcagggtcgcaccgtggactttcgcaacaccgtcatcgtgatgacctccaacctgggttcgcatcagatccagg
agctgtccggcgatggtagcgccgaggcctacacgcagatgaaggcagcagtcatgggcgtggtgcaggcgcacttccgc
ccggagttcatcaaccggctcgacgacatcgtggtgttccatccgctggacaaggcgcagatcaaatcgattgcgcgcat
ccagttgcaaggtctggaaaagcgcctggccgagcgcggcctcagactggacctggacgatgcggcgctggagctgctgg
gcaatgtcggcttcgacccggtgtacggcgcgcgcccgctcaagcgcgcgatccaggcgcaggtggagaacccgctggcc
cagcagatcctgtccggccagtacgccagcggcgagaccgtgcgtgtgcgtgcccagggtggacggctggaattcggcaa
ggcttgatcgcagggtagaacgtcccgctaaagatgggggcaacccgtctgcgtcatgcgtgtcgttgtgaagcgtggcg
aaccttcgcgctctgcgtccgtcgaacgcctcacctggcaaggaacttcagatgcgtattgcttatgttcggatctgtat
cggcgtcgcgttgggatgggcaggtgccctgcacgctgaggtggctccaaatatcgtcgccgcgctcgacgcgtacgacg
ccaaggactatgcgggctgtgccaaggtgatggaggcattgcagcgctcctccggcgacctccccaacaatggcgaaggt
ctgcgtgcagaatgccttgcagcagcgggacggaccgacgaggcgatgcattatctcgaggaggaaattccacgcgggcg
catttccatcgatgatttgcgcaacaaggatcggcctggcctgaatcgtctgagaaagatgcgccagtggcctgcgctgc
tggcgaaggccgagcgcgtcaatgcgcagcagcaggccacactcaatctgcagttgcggcaagagctgcttgcgcgcatg
gagaaggatcagcaattgcgttacgcagcgatcgctgccgggggcaagccagccgactgggcaaccgtgacgccggtgga
tcgcgccaataccgcgtggctcaagcaggtcgtcgcagcgcagggttggccgggacggcgcttggtgggcgaagacggtg
ccaacgcagcatgggtattggtgcagcatgccgacgccgatccggcgtttcaggcgcaggtactggcattgatggagacg
gcgcttgccacgcaggatgtggcaccggacgacgttgcgttgctcaccgaccgcgtcttgctcgcgcaaggcaagcctca
gcgctacggcacccagtttcacagagatgccgatgaccgcatggcgctgcagcctaccgaggacgaagcaggcctggatg
cgcgtcgccttcgcatggggctacctccgatggatcagtacaaaaagatgttgcaagacatctatcatgcgccgctgcga
tgatcgacagtcgagaacgaacgcaccacggcggtgttcgtcgaatcgattggcaatgccccccggaatgtcaccgacat
ccacgtctttgccgcagtggcgcacgtgcatggagtgtcgttgattgtgaaactgatacgcccagtgtttcctagacatc
tcaaggtcatagaaaatgactgattcggaggtgtccatgagcagcaagcggtatacggatgagttcaagatcgaagcggt
ccggccgacgtccccccatcctgagtagcagtcgggtttagagtccggggttgatgatatcgctattggccaactgctgg
gcataggccgccggcgtcattccgccgattgtttttttggggcggtgttcgttgtattcgcggcgccagcgttcgatctc
ggtgcgcgcatgcagcagcgttgggaaccagtgttcgttgaggcattcgtcgcgtagccggccgttgaaggattcgacgt
aggcattctggttcggcttgccaggctggatctggcgtagctgcacacgattggcatgcgcccaggcgaccatggccttg
ccacagaactccttgcaattgtccgtgcggatcatcttcggcaggccacgactgtgtgccaaccgatccagcacgcgcac
aacgccgtgtcccgagatcgcacgctccacgtcgatggcgaccgcttcgtgggttgcgtcgtccacgatcaccaggcatt
tgattgccctgccttcggcggtgcggtcgaacacgacgtccatggaccacaccgggttggccttggtgggccacagcaac
ggtgcacgctcgcctaccggcaccttttacgcgtgcggcggcggacctgcagctgctgctcgcaatacagccgctccacc
cgcttatagttcacgagacgcccttcctgccgcagcttgagagagatcatccccacgccatagcggcgatggcgatgcgc
caacgcaaggatgcgctcgcgcaactcaacgttgcggtcctcgcgcgggcgatagcgcagcgcactggcgctcatgccga
tcgctgccagggcgcagcgctcgctggcgccaccgtcgatccactcgcgcaccagcgcacgacgcgccggtgcgctcacc
atttttttgcagcgcatccttgatcaggtcgttctggaacacctgctcggccagcaacttcttcagtcgcgtgttctcgg
cctccaggtccttgagccgcttggcatcgggcacgctcatgccgccgaacttgctgcgccacaggtagtaggacgcctca
ctgaagccatgccgtcggcacaggtccttgatcggcatgccggcctcggcttcgcgcaggaagccgatgatctgctcttc
ggaaaagcgcttcttcacgtccaatctcctcgggttagggaattggactccaaacggaggtgctactcaaacttgggggg
acgtcgcctgcgcaaggtcctcaaacgccagcgcacgctcctgggcatcgtactgcgcgaggtgcagcgcaagatcgggc
aagccagccaggccacggcgccggcgctggagaatctgcacacgctgatgcagcgcgccgagcgcatccatgctcagcaa
cccaatggcaagaacaaactctatgccctgcacgcgcccgaagtggagtgcatcggcaagggcaaggcgcgcaagcccta
cgagttcggggtgaaggtcagcgtggccatcacgcacaaacagggcctgatggtcggcgcgcgcagcttcaccggcaccc
cctatgacggccacacgttgcacgagcaactggagcaggcccggatcctgagcgaggacacagcaggcgcacctaaacag
gtggtggtggacctgggctttcgcggtgtggatgcggccaatcccggcgttgagatcatccaccggggcacg---ttcaa
acgcctgacagatgagcagcgccgctggctgaagcgacgccaggcggtggagccggccatcggacacttgaagcacgaca
acggcatggatcggtgctggttgcaaggagcgaacggcgatgcgctgcacgcagtgctgtgcgcggcgggggacaacatc
cgctggttgctgcgggccatggtgcgtctgggactgaagggtctttttgcgcttatggttgcgagactcatcatgctggc
cacagtgctcgcaatgtcattgcgagcgaggaacacacgcccacatcggttggcttggtgtgtttggtgaattttgcagg
ggcgactacaaagtcgatgtgttgcacgccaacagcacgcgctacccctgggcgctacgcacccatagcatgagcggcgc
ttcggccgagcaggcgctgcagcagcgctatgcgcgcatctgcgcgtacagccaaaacggcaagccggacgcgcaacgcc
agacctacccgccgatgctgctgggcctgtgggatgcggtgggggtggtgcacgagctcaacggctaccggcacgacgtg
gtcgcggcgatggcgcgctacaaggacgagcgtgcgctggaattcaacgcgatggagcatatcgagcagatcgatacgct
gttgcagcgcaatgcggcggtgttgtcggatcta-ccccccccaaggacgccgcatgcgccgaggtgttcgacgacatcg
aaatgttctacaacccacaacgccgtcatggttcaaccggcaacctgtcccctgtagagtttgaacggcgctacgcgcaa
cgagggtcttgagtgtctacggaaccctgggcgtatcgcactgggccgcggctgtaccctcatccgctccttcggggcac
cttgtcccggcgggagaagggagtggcagctcaccatcaagatgcgtggagacacgccggttgctgcagacctcggaagc
gcctggccgtcatcctgctaccatgcgcgcccctgaggtgactgtcggcttgccggcggtttaaacgggaatccggtgcg
cagatcgccttggcgtggtgcaattccggagctgcccccgcaacggtgggcgagacaagggtctgcatgtaacaccactg
tgcggtgcacgggaaggcgcagatccgggaagcgattgcttccgctcgcaagcccggaggccggcctgaagggattgacc
cggcacgcggtgggcgtggccctgtgcatctggtgctcccgcaccggacgcctggcccgttgctgcctgccgaccccatt
gccgccgcgcgggtaggcgcggtttcaggagcaactgccgatgtccctttcttccgttttgccgcgtcgtgccgtgctcg
ccgtgggggtgtcgctgtgcgtgaccaatctggcccaggccgaggccgccaccgatctcgatcagatcgtggtcaccgcc
tcgcgcaccgcgcagacccaggaccagacgctggcgccggtcacggtcatcgatcgcgcgcagatcgagcgtcgccaggt
caattcgctacaggatctgttgcgtggcgaggcgggcgtgtcgctggccaacaacggtggacccggcaaggcgacctcgc
tgttcctgcgcggcaccgaagccgaccaggtggtggtgctgatcgatggcgtgcgcatcggttcggccactgccggcggc
gcggcgctgcaggatctgccgatcgaacagatcgaacggatcgaaatcgtgcgcggcccgttttccagcctgtacggctc
cgaagcgctgggcggggtgatccagatctttacccggcgcccgcaaggcagcttcgtgccgaccttgagcgtggcggctg
gcagcgacaacgcgcgccgctacggcgcgggcgtggccgggcgcagcgcaggcgatctgagcgaatcaggcggttggtat
tcagtgaatgccgtgcacgacgaaaccgacggcatcaacgcgtatctggataccagctccagcgcctacgacccggaccg
cgatggctaccgcaacgattcgtcgagcgcgcagggcggctggcgtttcaatcgccagtgggacgccgatgtgcatgcgc
tgcgcgcacagagccgcaacgaatacgatggctcggcattcggcggcaatctgagcaagggcgtgcagcaggccatcggt
ggccgcctgcgttacgcgccgagcgatgcgctcaaactcaccgccagcgtcggcagcagcgccgatctgagcgatgcgta
ttatgaaggtgcctacctgtcgacctacgacacccgccgcaagcagggcgcgttgcaggccgatctcgataccggccccg
gcctgctcacggtcggcttcgattggcagcgcgacgccatcgccagcagcgacacctacgatgcgaacagccgtatcgat
cgcgccgcatttgcgcagtggcagcagacgctcggcagccaatcgctgcaggccagcctgcgccgcaacgacaacagtca
gttcggcggcaagaccaccggcagcctgctgtggggttgggatttcgccgagcatctgcgcgtgactgccagttacggca
ctgcgttcaaggcgcctaccttcaacgagctgtattaccccgattacggcaacccgctgctggggccggaaacttccagg
agcgccgagcttggcttgcgcggtcgctatgactggggcacctggacgctcagcgcgttccagacccgtatcgacgacct
gattgcctacgacgcgtcgttggtggatgcgagccacccgttcgggcagccgaacaatatcgatcgcgcgcgtatccgcg
gcgtggaagccggccatgacaccgcactggccggctggaccctgcgcaccgccgtgacctggcttgcgccgcaggccgat
ggcgacgtcaatcacggcaactggttgccgcggcgtgcgcgccaaagcgggcgtatcgatgccgaccgcagcattggtgc
attcggtgtcggcgcaagcctgttcggatcgggcgcgcgttacgacgatctggccaatacccaacgcctggccggcgaag
gcgtgctggatctgcgcgcgagctatgcagtgaacgcggactggaaggtgcagctcacggccaacaatgtgttcgaccgt
cagtacgaaacggcacgctggtacgcgcagccgggccgcaattacctgctgaccttgcgctacgagccagcgcaataagc
gcagttcacaaaccgattgcgcagccgcccgacgggcgcggccggtgctcggaggcgttatgtactacgcgaccacggcg
gctcctgagcgctgcccgcggcagttggcgattgcgcgctgcgtgttgtcagcttccctagttctactgtgttactaaat
ccgaatccgttggtacggtgagaccccgcaacacgggcagtgtgggaggcttctggcgataagcctagccagtccgaagg
ccagcgtggcaatcgagttgggatggtgacgttgcattggggccagacccgcgcgggcggacgcttttggatactgcagg
catcttgaatgcgacggagttttttttactgcgcaggcgctcgcgcatcaagaacccgtatgcggcgatgcacagactgg
cgtgatggtgaaaaccacgccagttgcgcccttcatagtgatgcaggcccaactccgacttcagctcctgataatcgcgt
tcaatccgccatcggccttgtgccgtggcaaccagtgtcttgaccggcgtttgctttggtagcgtcgagaaccagtagtg
gcggggctcggactctcccggcggccactcgatcagcagccactgctcgtcatgtgcctggcgattgtgtgcggcacgaa
cccgcaccgccgcgaaccgcgaactgagcgtggcgtcgctgccctggcgccagctgacctgccgatacgtccttgcgggc
aagctctgcgcgacttcatgtaccgagatcggcgcatgtgcgctatcgcgcatcggtcgtgtgcggggccgactgccctt
agggctggctggcggcatgggcgcaggttggtgcgatccccaccagaccttcgtgttgctgcggacgccgaccatgtaca
gcaggccgcgttcgctgagctggtctcgccagtgggtctcggtgccgtaggccgcatcggctagcacgacgcctgccgca
atccctgtcgccagcgcgctgtcgatctgatccatggccagcgctgtcttggtctgaaacacgacctgatccggaacgcc
tgccttcttgcgccgcacagtgtcctgagcccactgctcgggaagatacagccgatagcccactggcaggctgccgtgtt
cgttggcgatcgacaaactcacggcaacctggcaattgtccgtcttgccaaggcggccgcagtactggcgtgcaacaccg
accgaatgcacccctttctttgaaaatcccgtgtcgtccacgatccagtgacacgctgcgctcttcctgctcagggtcgg
cagcacctgtgccgccaccgccgccagcagcgctt--gatcgctccagtcggcatcggccaccagatggtgcatcgattg
atgggctgagcgcacgttctgcgggtgcacccgcgcggccatgggctccacgctcttgcgccctccaggcagtagcaacc
ccttcaggtaccagtgtgcgggctgtttgcgatccgcatgggacagggcggcagcaactacttcccgctactgttcaaaa
cgcacttccagtgtcctattcaacacagctctcccgcgcggcctgaaggtcttccaatagtggcacaaaggtacgattat
ttgtaacacagtggaactaggcgtgcggacgataccggctgcgggcaggtgagaccgcgcggtgggcgcttgccgctagc
tgcaaggatcgctacggttcgcacgggccagtcgtttgtccgatgtctgttgcctcgtctgcttggcgaccaaaatccaa
aggaacccatcgatgtcgccgttgtcccgctcttccgaacgcctgttgttcatcgcttcgatgctggcgatgaccacgac
ccgcttgcatcatgcaagtgactggctgcacctgccggacgcgtgcatggccgtgttctttctcggtggtttggcgctgc
ggtggcacggctactttttcgcattgctggtgttgtcggtggcgatcgattgggccgccgtccgtctggccggggtcagc
gacgtttgcattaccgcggcctacgccgtattgccggtggcctatggcgtgctctggtacgccggacgtgcgtatcacgc
acgcgtgcggcccggcgccgcgtcgccggccatcgcctggggtctgggaacgttggccacagtgctgtcgttcttgatct
ccaatggcgcgttctactggtggggcggacgcgacaccgacccgcactggtcacagtatctgcagcgcgcctggcagtgg
ggcccactgttcgtgcgtacgacagcgctgtatttggcggtggtgctggcagccgcatggtgcgtgctgcgctggcgcca
tgcgcgtgtcgtaaggcagttctccacgcctttggcattgccgtgatagtggcgccgcgcgtcgctgcgttgcctttgca
cggtgaagcagcccgtcgctgcggcatcgcacttgcagcggtgatggtctgcacgcgtggcgcgcattttgcgagcgtgc
acgccctgaccagcgcctcattggcagtgttttttctgaccggtgcgctgctgcgcccgcggaggatgttgccgctgctg
ttcgggattgcagcgctgctggatctgattggcttggcctcaggcagcagcagcgactggtgcatgtccacggcgtactg
ggccttggcgctgtcctacgccgtgtcgtggtgtggcgggcggctgtctgcgctgcagttacggcgccatgcccggcgtg
gtgtcaccgcgccggtgtgggcgttgctgatctgcggcagcgccgcttatctactctccaaaggcggtttctattttctg
tccggtcgctatccgcatgccactttggccgaagttattgcgcgcgtgccgacggattacccacgcgcgctgggtaccct
gaccggtgacgtcggcctggccttcgcgcgactggccgcacgacgcgccaccggcacacgttcatccattggagtacgcg
catgagcacccccgagcaagatgaggcgcattaccgcgaacgtgcgcagcgcaagaaggcactggtcgaccggcgcatcg
cccgcgcagtgatcgatcgcggtgtgctgctggtcaacacaggcaatggaaagggcaagagttcctccggcttcggcatg
ctggcgcgctcactggggcatggcctgtattgcggcgtggtgcaattcatcaagggcacgttttcgaccggcgaagaagc
gtttttccgccgttttccggacctgcttgattatcacgtgatgggcgaaggcttcacctgggaaacccaggaccgcgcgc
tcgacatcgctgccgcacaggcagcctggcacgttgcgcgcagcatgctcgccgatgcgcgctacgacttcgtgctgctg
gacgaactcaacatcgtgctggtgaaagactacatcgcgctggatgaggtgctctgcgccgtagccgcgcggccaccggg
ccagcatgtggtgatcaccgggcgcggcgccccggcagggttgatcgaggtggccgacaccgtgaccgaaatgcgcctga
tcaagcatgccttcaacgccggcatcaaggcgcagctcggcatcgagctgtagccgtggccgagcgcgcgcaacgcgttg
cagcgcgatcggcatgtttgccggcatgcccctggactgcacgacatgttgctggtgattgccgctgctgccgtactgtt
ggacctgctgctcggcgcgccgcggcgcgcgcatccgctggtgctgttcggcaattgggcgcagcgtatcgaagcacgcg
tgcaccgcgactgtcgcagcgttggcgtcccggcgcacgtattgcagcgcttgccggaagacgacgatggcctggccgag
tgcgcggccgcgtattaccgcgcgccgcaggcattgccggtggccggctcgcaggcggcgattcaggcattgccgttgct
gcgcgcacttggccgcgtcggtgtgctcacgcccggctatgccgagcacgcgcaggcatggcaacgtgccgcgttgcgtg
aagccagcctcgatcgtctggccgatgcccgtgcatacgcatctggacaccaccgcactgacaccactcatcagcaggga
accggcatgcagcacctgattctgggcggcgcccgttcgggcaagagcgctctggccgagcgcatcgcgctaacctccgg
gcttgcagtgacgtatctcgccaccgcgcaagccttcgacgatgaaatgcagcggcgcattgcccatcaccgcagccaac
gctcgccgcagtggcaatgcgtggaagagcccatcgcgctggcggcgacgttgcaggcgcatgctgcgccggattgctgc
gtgctggtggattgcctcaccctgtggctgagcaatctactcggccacccggatgcaggcgtgttcgcgcgcgagcgcga
cgcgctgctggcaacgctgccgcagttgccggggcagattgtgctggtcagcaacgaagtgggacagggcatcgtgccgc
tgggcgaactcacgcgtcgttttgtcaacgaagccggctggctgcatcaggcattggcgctacagtgcgagcgcgtggtg
tttgtggtggcaggattaccgatggtgttgaagggagagtacatgtgagtaacgattggatctttggtgcctgcgccgtg
ccggacgcgcgcatgcgctctgctgcgttggcccggcaggaacaactgaccaaaccgccgggcgcattgggccggctgga
acaactggccgtgcaactggcggcctggcaacgtaccgaacatcctgcggtgcagcgggtctggattgcggtgtatgccg
ccgatcatggtgtggcggccgaaggcgtgtcggcatttccgcaggcagtcaccggcgagatggtgcgcaatttcgcgcgc
ggcggcgcggctattgcggtcctggcgcgcgagctgggtgcgcggctggaagtggtgaatctgggggttgtcaacgaccc
cggtgacttgtcgcgcgtgcggcgtgcctggattgcgccgtccaccgccaatatctgcgagcagcccgcgatgacggcca
cgcaactgcgcgatgcgctcgccgctggtgcccacagcattgcgcaggccaagggttgcgacacgcagctgtttgtcggc
ggcgaaatgggcattggcaacaccaccgccgctgcagcgctgggctgcgcgttgctctcgcagtttccgcaggcgctggc
tggcgcaggcaccggcctggatgccgaaggcatcgcgcacaaggtcaccgtgatcacgcgtgcgctggccttacatgccg
atgcctccaccccgctggagcgtctgcgccggctcggcggattcgaaatcgcggcattggtcggcgcgtatatcgctgcg
gcgcaggcgggcattccggtgttggtggatggcttcatcgccaccgccgcggcattggtggccagccgcctgaaccccgg
cgtgcgcgagtggttgttgttcgggcaccgttcgcaggagcgcgggcatgcggcactgctgcgtgcgctggatgcagagc
ccttgctgcaactggacctgcggctgggagaagccagcggcgccgcggtggcgattccgttgctgcgcagcgcctgcgcg
ttgcataacggcatggcgaccttcgccgaagccggagtgtcggacgcatgagagcacagatcaccttgttgcggcatggc
gacaccgggcaacgcagctatcgcggtcagctcgacgatccacttaccgagctgggctggcagcaattacgtgccgccac
tgccgatggcgtatgggacgcagtcgtggcgtccacgctgcaacgctgcgccctgttcgcaaccgaattgacgcaggcgc
gcgccatcccgctgcagctggacccgcgcctgcgtgaatatcactttggccgctggcagggcgtgcccgtggccgatatc
gaccgtgacgaaggcgacgcgctcggtcgcttctgggccgacccggtaggccatccgccgccgcaagccgaaccgttcgc
tgatttctgcgcgcgcttgtctgcggcgctcgacgacatcgtggcgcgctctccggcgcaacgcgtgctggtggtcaccc
acggcggcgccatccgcgcgctgcgctgcatggtcgaagcgcgttccttcggcagcatgaccgcgcttgctgtgccgcat
gcctcgctgcatccgctggcgtggccgccggccgcagcgaacccggcagcactgcctgcggtctccagcgccggatgatc
gaaggcttgctcgccgcagtcgggtttctgacccgcatgccggtgcccggctgggtgttcgcgcggcccggtgcgcaggc
gcgctcgttgctgtggtatccactggtcggcgtgctgatcggcgcagtattgagcgcgctggcgtggtgcctgcgcgatg
tggcgccgctgctgggagccgcgttgctgctgagcagctgggtctggcttaccggcgccttgcatatcgatggcttggca
gacacggccgatgcttgggttggcggcatgggcgatcgcatgcgtacgctggcgatcatgaaagaccccaccagtggccc
gatggcgctggctgcggtggtgttggcgctgctgctca-agtgcgcggcgctggccacgctgttgcccgctgcgtccgac
accgtgtggctggcgccgctgctggcacgcacggcgttggtggcggcatttgtgaccacgccctacgtgcgtgccggcgg
gcttggtagtggcttggtcggcagtgcgcgtgcgggcttgctgctgtcgttgctgctcgggctgggctgcgccttcgccg
ctggggtcgcgcgcgggatgctcgcctgcgttgtcgctggcgtggtgttcgtgctgtggcgttgcgcttgcctgcggcgc
ctgggcggcatgaccggcgatacctgcggtgcgttggtggaggtgagcgaaactgctgtgctggtggcgttggcgctgca
agcgagctgaaggttacgggtaagacgattgcagtgtccctggagcggctaccaaaacctagcgagcagctgtcaggtcg
gcgcggccggtgctcggtgcggcatgtgccactcgtacaccgcggttctgagcgcgctgtccgcacccacctgacgacca
ctcgccatgttgtgctagccgctctcacttcttcgctggcaaaaacaccatctgcggtgccggatgcatcagaaagtgct
ggtgcgaaatagtccatgcataggcgccggccagcggaaaagccaggcaatcacccggtgccagcgcggcgacggattga
tcacgtgccagcacatccttgggtgtgcacaactgcccgaccagggtgaccggcgtatcgcgcagcaccggcgtacgtgc
cccacgcaacacacggaatgggtgatcgtgcgcctgtgcggccggggtgcggaagtggtgggtgccgccacgtgcgatcg
caaaccaggcgccgtgactgcgtttgagatccagcacttccatcagataccagccgcagctggcgctgacatagcggccc
ggttccaggcgcaggcgcaggtctgtgccatgttcgcccagcagggccggtagcccggcacagaagccggcccaatcgaa
cgacgattccggcgccagatagtccaccccgaagccgccgccggcattgacccgcaatgggcccagcgcataggtatgcc
gccacagctgcacagtgcgcaggtaagcggcgatcagatgcagttgtgcagcggcatcgcgttgatgcgacatcagatgg
aagtggaagccttccaggcgcagcgatgggcttgcctgcagcagctgcatcgctgcatccagatcgtccgggtccagacc
gaacggcgagggatgcccgcccatcgtcaggcgtgtgctctgcgcgccgggtacggcgatattcatgcgcaggaacaccg
gcacgcagcggccggcgtgcgcggcaattgccgccaggcgttcgagttcgctcaggctttccacatgcaccgtgcagtcg
ggcagggcggctgcctgggcgagctcggtattgagtttgcccgggccaccgaacaacaacggtgcctgcggttgctgcgc
atgcagccaggcgagttcgccgccggatgcggcttcgaagccatccacatgcgctgccagcgtttgcagaatcggcggtt
ctgcgttggcttttgctgcatagaacagctcgcactgcgccggcagctgtgcgcgcatccaggccgcgtgtgcgtccaat
gccgccaggtcgtagacgtatgcgcagatcgggccatcgcagcggtcgcgcacgtgcggcaaggccgcaagcgccgcggc
ggtgtcgatgcgcagactcatgctgccacctgccgcgccgtggtgatgcgggcgatgggattgggcagcgcggtgtagtc
ggattggcggtcggcgcgctgccacaaacgcgtgcccagattgtttttgccgggtagtggtgcaccgtcgagcagaccct
gcaacgcggattgcgccccgtggcgttgttgccagcgtgcggcgatctcgccgacgcactgccacaggcgtgcttccagc
gctgcattcccttcggtgaggtgaaagatcgcttcagccagattgttgaccagtgcgcaatacgcaacgcggttccagcc
ctgttcgggcgtgtagtacagcgattgccgcgcgcgctcacccacgttgtgcaggcgtgcggcaggccagtgatgcgcaa
gcagctttgtgccttccaggtcgcggatccacacacgcgtcggccaaccgtcggcgaaaccgatcaccgtgttctgcaga
tgtggctccagcgcgatgccatgctggaacagcgcgctccataccccatccagcagcagtccggcgtaggcgcagaacca
cagcaccgtccgcttctgccggtcgatgtgcgcgctgccgagcgcctgcatgcgtgcggcgcagacgctatggccctgcg
catcgcaggtgaacaaggcggctgccacctgcggttgccaacgtgcgcgttgcaccgcggagatggtctgccggtacaaa
atgccgaagctctccgatagcgcgcgcgctgccagcgggtcggcagcgtgcaatgcgtggtcgacttgggcgacctccag
cgaggtcgccgccggttccagcatcacatcgaagcccggcacctgcgctgccaacgcacgccagcttggtgccaacagct
cggtgagcgcaaccgcactttccagttcgtaccaggcgttcttgcgcacgcagttggtgagccgcacatgcaccgagcac
ttgaggaaatacgcaagttccgggtggtacagcgtgcgtaccgacgaggtgggccgcagggcatcgcccaacgggccaac
cggcgtcatcaggccgcgtgcctgcaaggtgcgcagcaatgggtcgtcgagcaggcgctgtgcttcccagggatggcagg
ggtagaggtcgtcgctgccggagagctgcttcaagctcgcgcgtacatcgcgcccctgcatgcgcaacaggcgcgggtcg
atgtggaaccagaacagctggaaggacgcacgggcttctggcgcacaggccagcacccgatccagatccacgccttcgcg
gctcttcggcgtcgggtgcaatgcatgcccccagagcatcgattgttcggcgtcgatcattgcctcgccggtggtggtgg
cggtgtgtgcctggcgtaataacgcagcggtgatcgcgacgctattggcgctttgcgcgatcagctcggggttgactgtc
tgcgtgcctgccaatgtctgcaacaggcagcgcgccaaggcgtccgcatccaggctatgccacggtttgccggcgctctt
gagaaacggcgtggaagcgaagcggcagcggcccaggcgatcggcacaggcgatccgcacgcacagcgcgccggtctggc
ccaggtcgatccgtagccagcgttgctcggcaacgcgcgggccagggcgatccagcccgcggtagttgaagtccgccgca
tgctgcggaatcgcacattcgcgcagatagcagttcaaccagcaggtacaggcctgcgcgtcggccatgctgtcgtacca
ggggtcatgcatcgtgtgtggcgacatcggcaactctcctcgaagggaagcgcaccagaacggtgagcgcagcagcggcc
gcagctagcgcggcagccaggaaaggggtagcgggaccgaacgcctgcgccaaagcaccggcagcggcaccggcgaacac
acccgcccatttgccacaggcatcgaagcgaccgaacaggcgcccggcaccgttcccgctggcaacggtcgccaagctgc
ggttgagcccacgcagcccgaacaacatgccgaagccaaacaacagccgcgctgccgccaatgtgacggcatcgtgcaac
agcgcctgccacacgcaggccattgcgaacaacgccaggcccggcaccagccacacctcgctatcgccgcgtcgccacca
gggcagcaccaccagatagaccagatgcggcaggctgtagagcagaccggcaagcgcatcgtgaccggcgccgcgcgcaa
gcgcatacggaatgaaatacgggaacgtcaccaccatcgcaaagcagaacaaaaactgtgcgagtagtaaggcaggccac
a-gggggggatgattgccgctgttgctgtcgacgatgaagctgcgtgcgtcgaagaggtcgcaggtttgcctgcagattg
tgttcgcccagcaggctgatcggccggcaaccgccaggtcaacgcaaacgcaatcaacggcaacactgccagcgcgcaat
acagcgattgcgccgggcccagcgccaaggcaaggccgagtaacgccggtgcgctcaccatggccagccgcgccgagtac
tgcgtccagtccaacgcacgcgccaacgggccggcctgcggctggctggccagatatgcattggccgccgccagcgagcc
gccgcaggtgccttgcacgagcagcccgaccaccagccaggtcagcgacggtgcgaagccggcaatcgcaaagcccagcg
ccaaccccagttgtgcgcgcagcagcgagcgcttgcgtccatagcggtcggccaggcgtccccaggcgcttgcggtcaac
gccgtgcagagcgtcggtagcacatacagcacgccgctccagcccaccgcggtcgatggtgcaagttcggccaacacctg
cggcaggaacagcggcatgcctagcgccgtgaatgccgccagataatgcgcggccagcaccgggcccagaatgcgtttca
tcgctgcgcgcctgcttgcgtgcgcggcagttgtggcgcgtcatcgaacgcagcgccgaagggattgggcgcgctgtcgc
cgtagaacttgttgatgtcggcagcgccggtgagctgcttgctgagcaggctgccggcactgagcaggtatttcaccggc
agccttggcgcggccagcagccgacgcgcagggcccgtgtcgatgccatcgctttccagttgcgccagcgttgccgcgaa
ctgcgcctgcaactgtgcgtacaacggtgcacgcagcgcgggctgccattcggcaaggccttccaatacggcctgcagat
ccagctgcagcacgatggtacagaacatctgtcccagcgcctgcgcatcgtccaccgcaatccgcgcatcctgcagcggg
cccagtgcatctacgtccggcagcgctgcacgcaactgcggcatcgcgatccgcgccgcgtcgttgtccttcatcaacaa
gcgcgtgggcttgccagcggcatacaccagcacgctgttctgctgattggcttccagcgcgatgccgtaacgcagccata
ggcgcagatgcacggcaagcagcagctcggtgtagtcgcgccaccagtgcagcacatcgccgtgcgcaaagcgctcggcc
agatgaatcgccatcgggcggccgtccggcatgggcgcacacagcgccgccactggtaccagcgtggcatcgtccagcgc
tggataacgccgaaccagataggccagatgccgcgtctgcccgacatgcccgccgtgcgattcgtcgacgaacacacaat
gaccttgcagcgcgggatccagcgcatcgatgcgccgcaatgcgcgctccagccaatgcccgtcgtacagcgtggagggt
ttgatcaggcgtagattgagggcgcccagcgtgcgcatcgggatcggcagcttgagatgcagttgcggatgttgcagcgg
caccaacgtgcgcaccgacagcgtcgggcgcacatccagccaggcgttcggcgcgcgcagcgcaccttcgggcagcgcga
agccctcctgctccaaccgctcccacaccagcggatgcaccggccaggcgacgtgcgtggcggccagctcgggcggcagg
cccagactttcaacactcggccataactctgccggcggggcgctggtgcattgcgccaacgcctgcggaatcgccagcca
gcgcagcgcgaaggtcggcgcaaactccggcgcgtagtggcgcagctcggacgcgtccagcccggccttggcgcgcgcgg
tggggtagaacgggtggtcgcggtaactggctagctggtcgcagcggtacgcgcgctcggcggcgtcggggtgctgcaac
gcattgctcaaggccggcgcctgtgcatggtatgcctgccgcgccagcccacggtgcgcagcggcgcagtcggcttcgtc
ggcataggcgcgatgcagctgttgcgtttcggcatcgagttcggcactcatgcgttgcaaccatgcgtgcgtaccatgtt
cgacatgcacgccgtcggcgttctgcacgatccagctatcgccgcaggcgccaatgtcctgcagtacgccgtggcgatgg
accggcagccacagcgtgccgccgggcaggtgtgcgatgcgcagccaaccttccaccggacttgggtctttccattgcgc
cagcacacccgtatccggtgttgcagcagcaccgagagtcacaatcccgcgcaagtcttcgcgcaagctggcatcaacga
tgcgggtggcgatataccgttggtcggctgtgcggctcatgcgcgcggttccgcgccatcgatgcgccattgcaggccgt
cttcggcctgcacgacggcgagttgcagcgcctgcgcatcgctggccagtgcgctcaacacgcccaggtaatccttgttg
gaatggctcacgcgaatgcgctcgcccggagcgcgcatgcgccggtactgcacgttgctgtgcgcatcatgatgatggcg
gtcttcgctggcggcgaccaattcaccgtcgtgctcggccacgtagtagcgtagcaatgcatgcgcacgcgcgctgcgca
gttgcggtacgggcaggcccagatgcggtgccagcgccgcggtgaaccattgttgggaaaacatctcgtcgagcaggaat
tcgcggcggtcgccgatgctgcggtaattgatctccaccagcaccggcccgtcgctggtgagagcgaattcgctatggca
tagcccgaagccgacaccaaaggcacgcagttgttgcagcgcctgcgcgatcaccggcgtatctacatcggcatcccatt
gcgcttcgcattcgatgaaatgcggcggtggcgacaagcgcaccttgaagccgccgagcgcttgcaggctgttgccatcg
ccaagcgtttccagcgtaaacagcgcgccttccagcatgccttccaacagtaaagtgcgctgggggtggcgctgccacac
atcgtccagataggcttgcaattgcgcagcatcggcgcagtggcgcacgtccagactcgccacgccttcgcgcggtttgg
ctacgaccggccacggaatttgtgccggcaacgcggcgcccggcgccagcgtgcagaaccacgggcagggcaggccatgt
gcacgcaggcgctggcgcatcgccgccttgttcttggcggcatagcacacctgccagtccttgcccggcaggccaagcgc
tgcggccaccagcgcggtgctggtctgcagatggtcgctgttgctgaacactgcgcgcggcgcgctgtcggcatcgtgca
ccacgtccagcacgccgaggggattgaacacatcgcattcgatcacctgctgcggcgcatgcgcgggatgctcgtggaaa
taggccaggtgatcgaggcggtggtcggtcagcaaccacaccggcaggccgagcgcgtgcgcggccggcagaaaaccttc
ggtgatggccggatggcagacatgggtgaggatcaccaacggtgcagtggatgtcgcagtcatggcagctctcgttcaac
atgagggtggaaaaaccggtactgaaacgggctgcctggcgccgaggtggcgttgggtggcctgcgatacgtcgatcgca
tgccgcgtgctgcggcaatgatgcgtgcctcatgcacgccgtgttgtctgtgacggtcgccagcgcgaccgccgttgttc
caatgcgggaccaacgcccctgtgcatcggtcgtgtgcagcagcctggcgatgcaggctcagaacgtgtattccagctcg
gcagtgacggtccgggccggtgcggcctgacgcccccacgggctggtatcgacgccgcggaaccagtattgccggtcgaa
cagattattgatcgccaacgatgcgctgaatttttctccatcgtgttcgaacagggtatggcgcacttgcgtattccaca
ccatataggccggcagctggcccactgaggcgatggcattctcttgcacggtgttggctgcatcactgaaggccttgctg
aagtaatagccggaaagcgcgacagtcgtgtgatcgagtgcgtagctgccgcccaaggtgatctggtcacgcgaggtgta
aggcacccggaagccgcggaatgcgcccgattcctggctggcatccagatatgcatagcttgcgttgagggtgagcgcac
gcagttgctccgggctccattgcagttccagctcgccaccttgatggcgggtcttgccgagattgcggaacacgcgcgtg
gtgttatccagttggatctgctgatcgaaatcgatgaggtacccgcccagctggatgcgcgtgcgctcgttgggctgata
gcgtgtgccggcttcgtaattccatgccagttcggcatccaggttgttgccgaagatgatctgggtgacctgcggcgcac
gcatcgaacgctggccgtcggcatagaagaaccattgttcgttggcctggaagcccagtgtcagaccgggcaacacatcg
cgtgttcgattgaacgtgctgacgccggtggcgcgattgaaataacgcgaatccagacgctcgtagcgcaggcccggcgt
aatcgttacgcgctcatccggcagggtaatggcgttgctgacgtacgcggccaacgcgtggtcttcgaactgccaatcgc
gcacagtggtgaatagcccatcgcgcaagcgcaggttgccgaccagaaaatcgatgtcttcgcgcaccgcgcgcgcaccg
gcggtccactgctggcgcatcccgccggcatcgcccatggtccagctcagacgtggctcgctgccgaccacgcggaaatc
gcgcggcgcggtttggcgcagttgcggcggcaggtccgagcgccaggtttcggtcgaggcctgacgcatgcccacgatga
aattacgactgctgcgtgcactgaagttggtccaatccaggcgcacgtctttcatcgccccccaatcgcccagcaactgc
gcgtaactcagcgacgcacgtgtggtgcggccgttgaagctgtccataggacgcgtggactggcgcggatcgcgccggta
atcgtccggactgagggcgccggccagatccatgtcgaccagataacgctgcacgcgggctttcaacaacgtggtgtcgt
ccagccaccactcggcacgcacacgcagattgctgatgtcggtgtcgctatgtgcgcgccagtactcgccataggtgcga
ttggcatcgagctgcattcccaaattttcggtgaggtatccgccgccgctgagcgcactgtcctgcagaaactgcccctg
gccgccggcggtgaccttgtgcgccagcgtggtgttccacgcgctggggatctccttgctgaccagattgatcaccccgc
ccacgttgttcggcccgtactgcaccgccgcgccgccgcgcacgatgtcgatgcggtcgatctgatgcaaccccaccggg
aacaacgacaggctggtctgcccgtacggcgccagagccagcgcaatgccgtcctccagcaactgcgcgcggccgctgcg
gctttcgtacaggccgcgcagcatcagctgcggcaaggcgccgttgccggtttcgtcgaagatcttgatgccgggcacac
gctgcaatgcatcgtccagcgaacgattgccgccattgcgcagctgctcgcggtcgatcacctggcggctgccggcgtaa
ccctgtacatcgtcgggtttggatctaccgagcagggtgccttgcacctggatcgcgtccagcgcacggatcggcgtgcc
gccatcagtggcatcaaccgcatcggttgtcggcgtgtcggctgcgcgcgccggctgcggcagggccagcgtgattgctg
cgatggcgatgggcagggcgtggaaacggaacgtcgacatctacggtttgctcctgcaggcgagtggtgaagtggggaca
gcaaaactggccagatggccgcgcaatgcgcgttgaatcagtgcgcggtcttcgccggccagcagccagcgcagcgccgg
ctgttgcagccagtgcgcgcgttgcgtctcggtgcgcgggttggggcaaaaaggtacgttggcggcaacgcactgcgcat
gcagttgcagcagcagctcccacacctgcggatggcggggctgcggtcccaggcccagatccagcgcaagatccaacgcg
ccttccatcaccagggccacgcccgggacggcgagaatttccggaagtgcggcgacgcctgcggcgctttcgatcatcgg
cacgatgcggatgtccgcattggcctgcgcgatgtaggtgggcagatcgatgttgccgaagccggtgacacggccgccgg
tgatgccgcgccggcctaatggcgggaagcgcgccgcggcgacggcgttagcaatctgcgccgcagactcggtccgcgga
atgacgatcgcgcgtgcgccggcatccagcacccggccaatcagtttttcgtccacctccggcacgcggacccaggcctc
gcagcccgacaattcgcaggcgcggatggcatgttcaagttcatcgggcgcgcgcagcacatgctccaggtcgagtacca
caaagccgtagccgatgcggcccagcaattcgcagagctgcacgcttggcactgcattgaggatgccgactgcaaccgcc
ataaaagaggctacctaaggaacgagtgcctatgctgcccttgatgggaatgattatcaagtgtatttgatgggaatgcg
gcatcctcccgggtttgagtcgcgcgcaggtgtcgagtccaatttcctaccccgaatagcttggacgtgaggcagcgttt
tgctgaagaccagcgcattggctccctgcgggaagccgatgctgatctggccatcacagacctctgcccggcggcatggt
ttcagtgaggcttcctacttctactgtgttactaaatacgaatccgttggtaaggtgagaccccgcaacacgggcagtgt
gggaggcttctggcgataagcctagccagtccgaaggccagcgtggcaatcgagttgggatggtgacgttgcattggggc
cagaccggcgcgggcggacgcttttggatactgcaggcatcttgaatgcgacggac-tttttttactgcgcaggcgctcg
cgcatcaagaacccgtatgcggcgatgcacagactggcgtgatggtgaaaaccacgccagttgcgcccttcatagtgatg
caggcccaactccgacttcagctcctgataatcgcgttcaatccgccatcggccttgtgccgtggcaaccagtgtcttga
ccggcgtttgctttggtcgcgtcgagaaccagtagtggcggggctcggactctcccggcggccactcgatcagcagccac
tgctcgtcatgtgcctggcgattgtgtgcggcacgaacccgcaccgccgcgaaccgcgaactgagcgttgcgtcgctgc-
cctggcgccagctgacctgccgatacgtccttgcgggcaagcgctgcgcgacttcatgtaccgagatcggcgcatgtgcg
ctatcgcgcatcggtcgtgtgcggggccgaccgcccttagggctggctggcggcatgggcgcaggttggtgcgatcccca
ccagaccttcgtgttgctgcggacgccaaccatgtacagcaggccgcgttcgctgagctggtctcgccagtgggtctcgg
tgccgtaggccgcatcggctagcacgacgcctgccgcaatccctgtcgccagcgcgctgtcgatctgatccatggccagc
gctgtcttggtctgaaacacgacctgatccggaacgcctgccttcttgcgccgcacagtgtcctgagcccactgctcggg
aagatacagccgatagcccactggcagtctgccgtgttcgttggcgatcgacaaactcacggcaacctggcaattgtccg
tcttgccaaggcggccacagtactggcgtgcaacaccgaccgaatgcacccccttctttgaaaatcccgtgtcgtccacg
atccagtgacacgctgcgctcttcctgctcaggggcggcagcacctgtgccgccaccgccgccagcagcgcttgatcgct
ccagtcggcatcggccaccagatggtgcatcgattgacctgattattgatccggcatcaaccaacttgaatcaagccgca
tagcgaaccggcccatgctcgaagtatttgcgaatccgctcaggctggcgctgcacgctgcgaaggtggccttgaccagt
tgcacctttgtgcgcgctggcgccagcgtcgtgacggcttgcttgatgtcggcgttggccatttcgtcggggttgagttc
ggggctgtagctgggcaggtagaacacctcgatcgcatcggcgtgctcggccagccacgccttgacgggcttggcgtggt
gtacccgcaggttgtccaggatcaggaacagcttcttgctcgcccccttgatcagccggcgcaggaagtcgatcaggatg
ttcgtattgagcgcgccgtcgaagatgcgccagcgcatctggcccttgttggtcacggtggagatcaccgacaggccgtg
gcgcttgctgttgacccggatcacaggcgtctggcctttcggggcgaagccgcgcccgcgcacgtcgtcgctgcgcaggc
cgctctcgtcgccccagtgaatctcggcgccctcggccttggcacgagcggcaatgaccgggtagtcctcgtcgagccac
ttccggactgcggcgggtgattgctcgtaggccttcttcatcggcttttgcggcgtgaagccccagcgcgccaggtacag
ccccatcgtgcgcaccggcaggcgaatgccaaagcgctgctcgatgagctgcgacaccgccgcgcgcgtccacagcgcgt
agggcatcttcaactggtcaggcgtcttgtcggtaatgagcttgcgcaccaaagcttcctgcgccgcgtcgagcagccgg
ccgtcgccgctgcgacgcccgctgggcgcgtcgcgcaaagccttggcccctgccacatcgtgacgcttgcagatgtcgaa
cacacccgtgcggctcaacccagtctgcgccgcgatctcgtcgtaggtctggcccgccttgcgcagtcgaatgacctgca
cgcgcctttcgtgccgcgcgtcgcgcgacaacgatctcatgtcggttgcttccatcatcctgagatgatggcgtccacga
gaagttcaagttaactacttcctaatcaataatcaggtcgattgatgggctgagcgcacgttctgcgggtgcacccgcgc
ggccatgggctccacgctcttgcgccctccaggcaatagcaaccccttcaggtaccagtgtgcgggctgtttgcgatccg
catgggacagggcggcagcaactacttccccgtactgttcaaaacgcacttccagtgtcctattcaacacagctctcccg
cgcggcctgaaggtcttccaatagtggcacaaaggtacgattatttgtaacacagtggaactactgcctgtggcgcagca
agttcggcggcatgagcatgcccgatgccaagcggctcaaggatctggaggccgagaacacgcggctgaagaagttgctg
gccgagcaggtgttccagaacgacctgatcaaggatgcgctgcaaaaaatggtgagcgcaccggcgcgtcgtgcgctggt
gcgcgagtggatcgcaggtggcgccagcgagcgctgcgccctggcagcgatcggcatgagcgccagtgcgctgcgctatc
gcccgcgcgaggaccgcaacgttgagttgcgcgagcgcatccttgcgttggcgcatcgccatcgccgctatggcgtgggg
atgatctctctcaagctgcggcaggaagggcgtctcgtgaactataagcgggtggagcggctgtattgcgagcagcagct
gcaggtccgccgccgcacgcgtaaaaggtgccggtaggcgagcgtgcaccgctgctgcggcccaccaaggccaacccggt
gtggtcgatggacgtcgtgttcgaccgcaccgccgaaggcagggcaatcaaatgcctggtgatcgtggacgacgcaaccc
acgaagcggtcgccatcgacgtggagcgtgcgatctcgggacacggcgttgtgcgcgtgctggatcggttggcacacagt
cgtggcctgccgaaga---tgatccgcacggacaatggcaaggagttctgtggcaaggccatggtcgcctgggcgcatgc
caatcgtgtgcagctacgccagatccagcctggcaagccgaaccagaatgcctatgtcgaatccttcaacggccggctac
gcgacgaatgcctcaacaaacatgggttcccaacgctgctgcatgcgcgcaccgagatcgaacgctggcgccgcgaatac
aacgaacaccgccccaaaaaaacaatcggcggaatgacgccggcggcctatgcccagcagttggccaatagcgatatcat
caaccccggactctaaacccgactgctactcaggatggggggacgtcgggtgaaacccagaccctggcgatgacgcttgc
atggcctgtggcatgtcgcatgcgcagggggtggtgacatctcgggtgtgcgccgactccctccaaaccgatggcgcgtc
ggttaggcattgccagtggtcacgacgccggcacgtttaacgcccgatacggcggggtggacatcaccatttcggccagc
gaataggccagctcgcgttcggccagcaccgcgccgtcggcgccgtgttcgagcagatgtttgacctcggcatcgctgtg
cgcgcgcgccagcaatgtcagcgaggggttgatcgcgcgcagcttggccagcgcttcgccggcttccagtggctgcggaa
tggccaggatcgcgatcttggcgtgctccgggcgcgcttcggtcagcacgcggtcggccgcggcgctgcctcggatgccg
ggaatacccgcggcatgcgccttggcgacgtggtcgccgttgtcgtcgatcaccagcaccggcacgccgcggctgcgcag
caactgcgccagcgaactgcccacgcggccgtagccgatcacgatggcgtgtccctgcgtcggtagcggtgggccgggag
gtggttccggttctacggcggctggggcgtcctgggcctgcgttgcctgccagcggtccagccacgaaaacaggaatgga
ttggccacgatcgacagcagcgcgccggcaaggatcagatcgcgcccggtctcgggcatgatcgccaactgcacgcccag
tccggccaggatgaaagaaaattcgccgatctgcgccagactggtggaaatggtcagcgcggtgccggtggggtggccga
acgcgcgcacgatcacgaacgccgccagcgacttgcccacggtgatggtcaggaaggtcgccagcacctgccacgggtgc
gcgacaagaatcatcgggtcgaacaacataccgaccgagacgaagaacagcaccgcgaacgcgtcgcgcaacggcagcga
atcgctcgccgccttgtggctgagttcggattccttgagcagcatgccggcgaagaaggcgcccagcgcgaacgacacac
caaacaacgtggccgagacgaatgccacgcccagcgcgatgccgagcacggccagggtgaatagttcgcgcgagccggtt
gccgccactttttccagcgaccacggaatcacgcgccggccgatgaccagcatcgccgcgacaaacgccaccatcttgag
caaggtcacgccgagcgcggccagcagcgacggcgattgcgcgtcgtgcaccgccgctggcgtgccggcaccgagcacat
ccgccagcgccggcaacaacaccaacgccagtaccatcaccaggtcttcgacgatcagccagcccaccgcgatgcgtccg
cgctgggtgtccagcaaacggcgttcttccagcgcacgcagcagcaccacggtactggccaccgacagcgccaggccgaa
caccagcccatgcatcagcgaccagctcatgctccacgccagcgcccagccgagcagggtggcgacgacgatctgcgcca
gcgcaccgggcaccgcgatccacttcacttccatcaaatcgtcgagcgagaaatgcagtcccaccccgaacatcagcaac
atcacaccgagctcggacagctggttggcgatggtctggtcggcaacgaagcctggcgtgaacggccccacgcatacgcc
ggccagcagatagcccaccaggggcgagagcttcgccttctgcgcgagcgtgccaaggatgaaggcgaccgcgaggccga
cggcgatgatgtcgatgaggctggtgtcgtgatgcattccaatccgttgtgagcgtgtccgggagagcgtcgaggtcgat
ccggccaacggcactgcgccgggcgtcgcctgcgggcattgcgtggtgatggctggtgtccggcgagggggacaggaccg
cacggcaggtccgtttggccgggcatccatcgtacacagcgcatgattaacgcgatgcgacatgcggcgcatgcgcgcaa
ggcaggcgtggatgcgcgctgggtgtggagtgcttctgcgttgttgaatcggtgtccttgaagtaccggacgctgcgcag
cgtgtgcactgcacaatgcgcagctgccacggaagctgtatcgcaagacgtgttccgaagaccgccaacgcaccgagtgt
ggcaccacggccgcgcacctgcgcaagggcgcgcgggacgatttccaacagcgcggctccccactgttgacgacgctgcg
ttcttcaacaggccgcttcctgccacgcaggttagctgggcacgacgaagcagatcatgtgttccagcgatggcgcaacg
ctgcagtttcggcacgatccaggcccattcaccacgtgcatgcgcgatgcagcgtcgccgctggaactggccgagcgcgt
gctgatgccttgcgttttcgccgcgcggcacatcgacgtgatgcgccaggtactccgcgataccgcggcgcagttgatcg
cgcatctgaagcggtcgttcgatggcggcatcgcccattgcccatcgcctggcaactggcagacattgatcgaggtggag
gcggcgcttgccgcgctgctcatgcagtggccagtactgggcctggagcaacctagggcgttgcgctggagcgatgacgc
aatcgcaagatctgcgggctttgccggcatcttggcgacgcgcattgccgcgcggcctgcatcgcggtgttgcattcggt
gcatgcacccctgcacacacgcctaaaaaacaggcatcaccgagagatcggtgacgcctgctgatgtctgcgttgagcgc
aatcgcgatcaacgcagatgactggaacagctaacacctttcctgcggtggtgatgcataccgcgcgtagccttccaagg
ttgcgcgctcctcagaagcggtaggtcactcggccgtaccagtagcgaccgttgaagccgaacggcgacaacgaggaata
ctgcagaccgctggcgcgatcatcgtagccgttggtcagctgtgccttggtcggatactggttggtgacgttgtcggcac
ccacggtgaaggtcagcgcctgccaggtgtagttggctgccaggttgaggatccagcgggccgaataggtttggtcctgg
ctgccgtcggccgggtcggagatgcgcttgatcgcgccatagcgggtggcgttgccgttgagcgagaaaccgcccaaggt
ccagtccgctgccagcatgtacttggtgcgcggcgtggactcggtcaacaagccctcgctggcgcgtccgaagttcggat
tggacaactccaggatcgtggtcttgttgtagttggcgctggcgctcaggttgaggctgccgccggcaccaagatcggcc
agatagctgttgacccagtccacgccgcgggtgcggctggtggcaccattgacgaagaattgcacggcaccgacctgacc
gatcggctgggcgagctggatctggtccgaatacaggatctggtcccagatgcggatctggtacacgtccagcgtcgagg
tgaagttggcgatcggctgccagacgctgccgattccgacgttggtggatttttccggactcagcggacgcgcgcccaac
tgcacggcgatcgggtcggaggtgcggtaggtgccgacctggatcagctggccgttctccggcaaggtcaccaccgacgc
gtagttctgctgcgccagcgagggcgcacgaaagccgttggagaccgtggcacgcatcgagaacgtatcggtgaacgcat
agcgcgccgacagcttgcccgagcgggtggcgccggcatcgctgtagttctcgtaacgcccggcgatgccgccggacagc
ttgtcggtcagattcgcttcgagcgctgcgtaagccgcgttgctgtggcggccgaacctgccggccaccgacggctccag
gccggagaacacctgcgcaccaccgggataggggcttccggtgtccgggttgatggtgtcggggtcgaagaaatacgacg
ccggcgagccggcgacgatctcgtagcggtcctgccgatgctcggcgccgaaggccagattgaccggataagccaggccc
caatcgaaggacttgttgaagtcggcattgagcgtaccttgctcggtttcgaagccgccggaattgaagttcgtcggcga
tctgccggtgctccagtacagattgctgttgatgctgttgaggatgttgaaggtcatgtcgttcttgccgtacgtggccg
acacgtcccaatgccagtcgcttgccgtggcgcccttgacgccgagcaccgccgagcggtcgttgatcgggttgtagatc
tgcggcaggaagccgttgggatacaccgcctgcacattgcggtcggtgttgtcgtaggcacggtagtagccgttggaggt
gacttcgcggcggctgacgctcagatggccatacagttcgaggttgggcgtgacgtcatagccgaacgcggccagtcctt
gatagaacctggcatccggatcgccgtgacgctggtagggcacgccactgggattggcggcgccggcaagcgtggtggcg
cggttggtgttctcgctgcgattggtgtccatcgaattctggtaattccaggacagccgcacccagccaggcgcggtatc
gccgctggtggtaccgaacggtagaccgatcgagccatcgatgccgttctgcgcgccgtcgcccttgtccatgatgccgc
cgttgaccgacatgctgttggtgccggtaccagcgccgtgcttgagcacaatgttgaccacaccggcaatcgcatcggag
ccgtattgcgccgatgcgccatcgcgcagcacctcgatgcgggcgatcgccgacatcggcagcgagttgagatcggcagg
cgccgaaccacgaccgacataggggttgtaattcaccagcgcggaggtgtgatagcgcttgccgtcgaccagcaccagca
cgttgtccggcgacagaccgcgcagcgtggcgggacgggcggcatcgttaccgtcggagatggccgggcgcgggaagttc
agcgacggcaacagcttgccgagcgcggtggcgacgtcggtggcaccggtggcctgcaacgactcttcggagatcatgtc
gatcggcgatgcggattcggccacggtacggtcgctcacacgtgtaccggtaacgatcagcgtatccagggttttctgcg
gctgggccgattgcgactgcgcactggcagcgaaggaacagacggtgagtgcgactgaaatcgccagcgagagtgcgttg
gaggtgtgcatgggaatcaatgctcaaaa-gggggatggacgaagcgccgtggtgccgggggaatgcaactgcgtacggg
aatcggtgatgcctgcgcgccgcatgctgccggagtgtggagcagtgcgggtgaagatggcagcatgcggcaacgtgcgg
tatggcgccttacgcacgttgccgtgtgcatccttgctgaagcggtgcagcgtgcagcagcgcatccaacctggccgccc
tcaggtgtgcgagggtgaccagtgacggtaactgccggcgacacgtcaaacgtgcagtgccgcgcgactcaagcgccggt
cgttaccgaccgacacgtgggagttaccacttgtaattcacgtttgcatacaccagcgcgccgttgaaaccgaacggcga
ggtgctgctgtagggcaggtaggtccgcgtgcccaaacccgcttgctggcggtctggatattcgttgagcacgttgtcgc
caccgacggtgaagctccacgcgcccagcgtgtaggacgcggccagatccagcgtccacttggccgcataggtctggtcg
ctaccagcgttggtgccgaaggtgctgaactcgccccagcgcgtggcagtgccggtgaacgaccagttgcccggcgacca
ggtgccaccgaggaagaatttgtcgcgtggcgtcccttcggtgatacgaccgagttcggcgcggccgatgcgcaccgcat
tcgggtcgatcgccatcagcgcggccgggttgtcggcgatgcgtttcacttcggtcttgttgtagttgtagccagaggtc
agctcggcgctgccgccatccagattccagcgataggtgccgaccgcatccacgccctgcgttttggtgtccaccgcatt
ggtgaagtaacgcccgccgccaatgcccgggaagccgttggtctgcagatagttgcgcgcggcgtctgaggtgaggttct
ccgacagcacgatgcggtcatcgatatcgatgcgatacgcgtcgacggtgatgtacagattctcgaccggttgcaacacc
acgcccaggccgtaattcctggattcttcggccttgagcggctcagcgcccagcgcgatcgcggccgggttatcggtgcg
gaaggtgccgatctcgaacggaatcgcggtcacgctgccgtcgggctgcgccacgttgaggaactgggtggcgatcgact
ggaagttttgctgctgcagcgacggcgcgcgaaagccggtggaggcggtggcgcgcaacgcgaccttgtcggtgaacgcg
tagcgcaacgacagcttgccggtggcggtatcgccgaagtcgctgtacttctcgtagcgcccggccagtccggcggagaa
cttcgcggtcagatccgcttccagatcgacgtaggccgaatggctgttgcggttgtagtaaccggaatcggagagcttga
agcccgggaacacctgcgcgccgggaatcaacgatccgttggcggagggaatgccaccgttggccgacgaggccgcatcg
cccggcgactcattgaacttctcgccgcgccattccgctccgaacgccagcgtgaccggatacgccaatccccaatccag
cgtcttggtgaaatcggcattaagcacgttctgggtcacttccagcgtgccggcgtggaagtcggtcgggctggtcacgc
ccaggctgttgttcaagctgttgcgcacatcgaaggtgagattgttctggccgtagttgtagctcagatcgatgttcaag
ccgccttctgtggaggtcttcaaaccacccacccacgagacgtccttgctgacgttgtagatctgcggcaggaagccgtc
cggatagatttccgggcggttgcggttgtcgccggcagagcggaaatagccgttggacaacacttcgcgccggctgacca
tgccgaacgagtagaaggtcaggtaatcggtggggctgtattcgccgttgaacgagacggcgccctggtcgatctcggga
tcgccgtaacgctgctccacacgcccctggtagggcaacgcgcggttggtctgatccgagtgcccggcctgcgcggccag
atgtaccttgccggtgccggcgaagctgaaaccggcatcgccggacacctgatattgctcgccgtcgcccgcgctgtact
tgccgtagcggccattcacgctgccgccttcgccgctgcccttgagcacgatgttgatcacaccggcgatggcatccgag
ccgtattgcgcggatgcaccatcgcgcaatacttcgatacgctccaccgctgcgatcggaatggtattgaggtcggccgg
cgaagagccgcgcccctgggtgtcgttgagattgatcaacgcggtgctgtgatagcgcttgccgttgaccagcaccagga
cctgatcgggcgacagcccgcgtagctgcgccgggcgcacggcgtccgagccgtcggagatggccgggcgcgggaaattg
agcgagggaatcgcgcgggagagcgcggtcgccaattcggtggtgccggtcgattccagcgcctgtggcgagatgatgtc
gatcggcgatgccgattcggcgaccgtgcgatcggccacgcgcgtgccggtcacgatcagggtgtccagtgttttctggg
tcggcgcctgcgactgtgcagcggcggtggaagcggaaaacgacagtgcaagaacaacggcaactgcgagtggactggtc
ttgcaattcatgcggtgacaactccgagtggggaacgggtgcagcgcaggggccccttcccaggccgcgtccaacgcggc
agctgcggtgcgttccaaaccattaaccacgcgtaactccatgtcaaattgcggttgcgttgcgcaggtaagtgtcatgg
ctgatgtgctgttggcaacgttgtcatcgtgcaccaaagtgatgcgttgcttgcaccagactcgccagcacaagagcttg
cttgcaccatgttggacatcgataccagttatgaaacttctgcatcagaacgtgatctgcaccgcatttgcactgtgttg
cgcaacgctatggaacaccgcttcgagattgttgccatccggatctggcacgaacccggcagcgtagtgcgggtgatacg
gccgcaggccgggtgcaccattgtcgcggccaccatgggtgagcgcagcctgatggaaggcgtgcaccatcgccacatcg
cgcgcctgaaatgccaggtgatggcggccggtcagcacaccttgcgccatcgtgccttgcgccatcgtgtcgcggtcgga
ggcgaacagttcgtcggcccagaagaagccgtcgccctcaccgccgagcggaatgccaagaacgtccagtacggtttggt
agaagcgcccgctggccggcaggtcgtgcaccaccatgcacagatggtcgatcaagcatccgcgcgacagctgcgatgtt
tccatggtgcgtgccccggcaatgacgggagcgctgttgataccaccggaactgccggcggttcttcaactggcagcgat
gccgtgcgccagagcggcatccacaagggagcgcgcagtcgttaggtgcgcgcggacggcgcagacgaaccgcggtctac
gccaggtacatgccgcactgagcagcggccgcgcccgcctggtggctgggcagttgttctgtttgccgctcaaaatggct
gcaggcaacgccggccgatacgcacacgccccgaactggtcggggcatgtggtcgactatcgatgttgaagatggagtgc
gacatgccatgcatgtgcagtgacggcgcatccccaatggcggccgatactgcggagactgcggttatccgacgccgatc
ccgaggcgggcaccgctggtgtccatctcacgatcgcaacgacgacatccgccgctcaggtgcagcgcttaccagcggta
gttgatgcgtccgtacacatacgcgccattgaaaccgaacggcgacagattgctgtaggggaattgcccgctggtggagt
tggcgacgttgttttcgtccgggtactcgttcagcacattgtccgcgcccagcgtcagcgtccagcggtccaccttgtag
ctggccgaggcatccaccacccatttggcgccgaaggtctggtcgttgctcgcgtcggctgggcgggtgctgaacttgcc
atagcgcgtcgcacccagggccagcgtccagtgctccaaattccagctgccgctgatcagaaatttgtcgcgcgggaagc
cttcttcgatgcggccacgctcggtgcggtcgatgcgctccaggctcagcccgttggccgacaacgctgccgggttggca
gccacgctgcgcacttcggtttccgaatagttgtagccggcagtcaggtccaggctgctggcggccagctgccagcggta
gctgcccaccacgtccacgccgcgcgtgcgcgtgtccaccgcattggtgaagtaacgcccgccgttgatgccgaagatgc
cctgcgattccagcagattccgcacgccggcgccggtgaggttggacgacagcacgatgcggtcgttcacctcgatctgg
tacgcatccacggtgaggtagagcgcatcggtcggctgcagcaccaggcccaggctgtaggacagcgaggtttccgcatc
cagcggctcggcgccgagtgcgcgcgccacggtgctgttggcggggaaggtgcgaatctcgaacggattcgggttgccgg
ccaggaaggtggtgctggtggactggaaatactgctgcgccagcgacggcgcgcggaagcccgacgacaccgtgccgcgc
aacgcgatcttgtcggtgaacgcatggcgcgcggacaacttgcccgaggcctggctgccaaaatcgctgtagtcctcgta
gcggccggccagaccggcagagaacttgtcggtgaagtcggcttcgatgtcggcgtacaacgcgtggctgtcgcgcgagt
actgcccggacacgctcggagcgaagccgccgaagccctgcgcgccgccggccagtgtgccgctctggaaatacgagccc
acttcgcccggcgattggttccacgtttcgttgcggtattccgcgccgaaggccaccgtcaccggataggccaggcccca
gtcgaagccgcgcttgacgttcaggttgacgatgttctgcgtggtttccaacgcaccgtcgtagaaagaggtgggcgagg
tcggccccaggctcacgttgagcgtgttgtgggtgtggaagtcgatgcgattgtcgccgtaggtgtagctggcatcccaa
tcccaaccactggcggtggagccgcgcacgccggccaccagcgagcggtccttggcgtcgctctggatttccggcggcgg
cttcaactctgattcgcaacaccaacgcttgtgaagtggtccaggcgacctgacctgagcgacttcattgccaagtggag
ttgcctatgtcctccagccgcctggacctgtcggaacgataccgtctccatgcgctacatgaaaccgggatgtcgatgcg
cgccatcgccgatgcattggcgcgtgcgcccagcacgatcagccgcgaactgcgccgtaatcagcacgctgcgcggtacc
ggcccgatcacgcgcagcgcatcagcgagcatcggcgcacacaggccagccggcgtccacgcatcgacgctgagcgtatc
ggccagatcgaggacctgctgagggaggacttcagtcccgaacagattgccggtcgcaccggcttggccagtcacgaatg
gatctatcggcacatctacgccgatcagaagcgcggtggtcagttgttcatgcatctacgcaaacgccgccgcaagcgcc
gtcggcgtggcatgcgcgatggccgcgggcagctgacgcatcggcgcagctggacacagcgccccagtgtggttgagcag
cgcagccgcatcggcgactgggagctggataccatcagggcctcgcacggaaagggtgtggtggtcagcatgaccgaacg
ccgcagtcgtctgcatctgctggcttactcccccgacggcaccgccgagaacgtgcgcaacgccattgtccagcgactgg
gcggcctgcgccatacagttcacacgctcaccgccgacaacggcaaggagttcgccgatcatcggctcattgccgcctgc
ttgcagagcgatttctatttcgcagatccgtactgcgcatggcagcgcggcagcaacgagaatgccaacgggttgacacg
ccaata--------------------------------------------------------------------------
--------------------------------------------------------------------------------
--------------------------------------------------------------------------------
--------------------------------------------------------------------------------
--------------------------------------------------------------------------------
--------------------------------------------------------------------------------
----------------------------------------------cttgccacgacagaccgatttcagcaccatcacc
aatgcgcacctgcgatggatcgagcagcggctctacaatcgtccgcgcaagatacttggattcaaaacgcccctcgaagt
cttctccgaggaggtcctcaacagcgttgcgaatcagagttgaattcgccggcagaaagccctgcggatagaccgacaaa
atattctgcgtggtgctgcccggcgcgcggaagaacgcgaacgaggtgatatcgcggttgctggcggtagcgaacgcgta
gccggtgatgctgtcgctgaaggcgaattcggtattggccgacaccgcctgcgcattgacctgcgggtcgccgatcttga
acgccttctggccgactgccggctgcgaggcgctgggcgcgccggcatagccacgcgcacgatcggtgggatcctgctga
ttgagctgggcggccacgtgcagccagccgcggtcgccgccgtatgcgacgccggtgtcgccggagagctcgtagttgtt
gccgtcgccggccgagtactggccgaaacccgcttgcaggctgccgcccttttcggcgcccttgagcacgatgttgacca
caccggcgatggcgtcggagccgtactgcgcggaagcgccgtcgcgcagtacttccacacgcgcgatggcggcgaccgga
atggtgttcagatccaccgccgccgagccacggccaatcgtgccgttgaggttgagcagcgcggaggtgtggcggcgctt
gccgttgaccagtaccagcacctggtccggcgacaggccgcgcagctgcgcggggcggatcgcgctggtgccgtcgctca
gggcagggcgcgggaagttcagcgatggcagcgcacgggccaatgcggtggccagttccggggtgccggtggcctgcagc
gactcggcgctgatgatgtcgatcggcgactgcgattcggccacggtgcggtcggacacgcgggtgccggtgacgatgac
cgtatccagggtgttggccgggccattggccggcgcggcggtctgggccagggcgggggaggcaagcagtgcagcgacca
cagcggtcgcaagcgcggaaaggtgggtatgcatgacaactccgaaaacgtgggtcccggcaggaccaggcaaggcaagg
cagggcgcggtcgcgtgaggcggagactgtggcggccaaactgaaggcgctaattattcgttaacgctagaatagcgtcg
caggaatgcggctcatctgctcattccttttcgttctatcggactgtccatcaatgatttccctgcgtaacttctccatg
cgacgcggcgagcgtctgctgctctccaacgtcgacctgaccatgcacgctggctaccgcgtcggcgtggtgggccgtaa
cggcaccggcaagtcgagcctgttcgctgcagtgaagggcgagctggaggccgacaagggcgatgtcgatctgcccggca
aggtgcgcaccgccagcgtgtcgcaggaaaccccgtcgctgcccgacccggcgctgtcgttcgtgctcggcggcgacatc
gaagtttccgcagtgctgcaggaagaggccgatgccactgcccgcgaggactgggtggcggtggccaacgcacaccagaa
gatggccgaactcggcgcctacgacgccgaagcgcgcgccggcaagttgctgcacggcctgggcttcccggccgacacgc
accaccgcgcggtgtcttcgttctccggcggctggcgggtgcggctgaatctggcgcgcgcgctgatgatgcccagcgac
ctgctgctgctcgacgaaccgaccaaccatttggacatggacgcggtgctgtggctggagcagtggttgctcaagtaccc
gggcacgctgctgctgatttcgcacgaccgcgaatttctcgacaatgtggcgacccacaccctgcatctgcatggcggta
ccgccaagctgtatgtcggtggctacaccgatttcgaacgccagcgcatcgagcacctgcgccagcagcagatcgcgcac
gacaaggaacaggccgagcgcgcgcatctgcagagcttcatcgaccgcttcaaggcgcaggccagcaaggccacccaggc
gcagagccgcatgaagcgcctggccaagatggccggtaccgaagccgtgcgcgccgagcgcgagttccgcatccagttcg
cgcagcccaatcggctgccgttttcgttgatccggttgaatcacgcggcttgcggctacaccgctgcgccgcgggattcg
ggagtggggattggggattggcaaaagcagggcactgcggatgcgattaccgtgttgcatgacgtcgggtttggcttgga
agcgggcgaccggattggcttgctggggcccaatggcgcaggtaagtcgacgctggtgaagacgctggtgggcgagctgg
caccgttggcgggcgagcgcagtgcgcatccggacctgcgcattggctacttcgcacagcacacggtggaatcgctgcat
gaaggccagtcgccgatggatcacttccgcgacctgtcaccggatggctccaatcaggcgttccgcgactttttgggtaa
gtggaatttcgccggcgaccgcgccttcgaagtggtggacggcttctccggcggcgagcgcgcgcgcctggcgctggcgc
tgatcgcttggcagcagccgaacgtgctgctgctcgacgagccgaccaaccacttggacctggaaatgcgcgaagcgctg
gccgaggcgttgagcgatttcgaaggggccatcgtgatggtctcgcacgatcgccatctgatcggcttggtctgcgacag
tttctggcgcgtggccgatggtgtggtcgagccattcgccggcgacctggacgaatacgccgcctggttgcggagccgcc
cggccgcgcagggcaccaagcagaagatggccgaagtggcgccgaccccgccaccgccgaccaagccgctgccgccgaag
aaagccgtcaacccgcacaagctggccagcgccgaaaagcgcgtcggcgaactggaagcggcgctggccgcgctggatcg
cgaactggccaacccgggcaactacgccgacagcgagaagatggccgtgcttgggcgtgaccgcgaggcaaccgcgcagc
agctggctgaagctgagacggcgtggatggagttgatcgacggtgcgtaagagcggcgagcagcacgactgcgcaaaaac
ggctgcgcagcgatcaggcgggcccggctggtgatcgctgcggcagatgccatgcgtacgcgccggttcctgggtgccgt
cgacacccgcctgtcgactgctcgctgcggttttagccactccgatggtttgcgctgcgcctggagccagacaaggaggt
tgcccatgatcaccgccaccatcagccctggaagaccatctggccgcacagcggttgcatgcgcgtcattcttgcagacg
tgtgatcgtgtttctgaaggtgctgctgctggtcggggtcgtgctgcggcaactgactgacgcgggccagatcatcggcc
aggtgctgatcggcagcggtggcggtggtttgatcgggctggcgctgttgcacgtgtggggcccgccacggcggatcaag
cgcctgcatgcgcagcaggccgcactgcggcataccggcacctatgcatgggatgagaaagggctggatgtcacctgggc
ggacgggcatttccgccgcccctggtccgatgacatccgcgtccacgaaaacgagcgggtgctgttgctgcaccacaacg
accggttgttcgagttgttctgcccccactggttcggtgacaaggcccagtacgaggcgtttcgtcagttggccttgcgg
gtgggaaagacacccaaagcgttctgagcgctgcagtgcgccagcgctgctcagctgttgatttgctgttcggccagcag
ccaatcgcgcagccgtcgccctgcatcgctttccggccgcgagcgtaatcgcgtcagccaatagcgcccggcgtcgatgg
tgatcggaaacgggcagaccaggcgcccggcatccaggtcctggcgaaacatcggcagcggcaacaaggccacgccgatg
ccggccgccgctgcgctggccagggtcagcgacgaatcaaacatcgtgccgcgtgcgggcacctcagtgacatttgcagc
gcgaaaccactgcggccactcatccagacgatacgatcgcaataacggcacgcgcgccattgccggcgcacacaccggcg
caacgggcgcttccatcacggcatcggcaacctggccctgccaatcgccatcgccgaagcgaattgccagatccaggcct
tcgccagccagatcgacgcggttgttgtgggtggacaggcgcagttcgatatccgcgtgcgccgcatggaacgccgccag
ccgcggcaacagccagccggtggcgaaggtgcccaccacacccacactgagcacctcgcagtaacggccatcggcaaagc
gctccagggtggcggcgatgcggtcgaacgcctcgccgagcaccggcgccagtgcggcgccctcgtcagtcagcgctaca
ccgcgcggcaggcgatgaaacacgctggtgcccagttgctgctccagtgccttgatctggtgactcagcgctgcctggct
cacgcacagttcgtccgctgcgcgggtcagattctggtggcgtgcggcagcctcgaaagcgcgcagggcattgagcggga
gacggggtcggggcatgcgcagagattagttcaattcatgcctgagatcgaaacatcgcaatggtgagtcggtctgcgcg
caccgatactgctggctctctcaaggaggcaagcgcatgttgaatcggcgacagttcctgcacgcaaccggcacgagcgt
gctgcttgcagcgtccagagccgcatgggcactcacccccgcggtaaacgtggacgacatgctgcggtcacaatgggcgg
agattgaacgtggcaccggcggccgtctgggcatcaacctgctcgatagcgccaccggctggcgtctgggccagcgcgaa
gacgagcgctttccgatgtgcagcacctttaaatttgtattggctgccgcggtgctgcagcgggtggaccagggcaagct
gacgctggcgcagcgggtcaagatccgtgcctccgacatgcttgagcatgccccggtcaccgagcgccatgtcggtggtt
cgctgagtgtgggtgagctgtgccgggccacgatgatctatagcgacaacccggccgcgaatgtgttgttcccgctggtc
ggcgactcggcaggactaaccggcttcctgcgcggcatcggcgatgctcagacccgcagcgaccgctacgagccggagat
gaatcggttcgccgccggcgacccgcgcgacaccaccacccctgcggcgatggccgccacgctgcgcacgctgctgcttg
gcgacgcgctgcaaccgtcctcgcgtaagcaactgaccgactggatgatcgacaaccgcaccggcgacgattgcctgcgc
gcaggtctcacgcgcgagtggaagatcggcgacaagaccggcagcaacggcaccgatacccgtaacgacattgccatcct
ctggccgccgaagggcagggcgccattgctgctgaccacgtacttgaacggagccaaggtcgacgacgctgcacgcgatg
cggcgttgaaggctgtggcggtcgcggtacgcggaagcatcgccggttgcgtgcaatggcccggtgcctcacgcgttgca
ttcgggatgagtccatgacgtgcttggtgtttcccatcagtttttttgaggttcaacagtgcacatcaggctgtgtcatt
ggtgtatggcggttgcgctgctgcttgtgcatgggctcgcaccggcgcgtgcgtggcaaccagcgcctggccaggtggaa
ataccgctctggccgcacgccgtacctgatgcgttgcgccacccgaagcccgaatcggtgggcaccggcgaggggcgcta
cccatggaccaaggtcagcgatgtcagccgcccgacgatgacggtctatgcgcccaaggggcacaacaccggtgcggcgg
tgctggtgttccccggcggtggctatcaggtcctggccatggatctggaagggaccgaaatctgcgactggctgaccgca
cgcggcatcacctgcgtgcttttgaggtatcgcgtgccgaattcggggccgacctcggtcaacgaccgccgctgctatcc
gaaggtgcaaacagccctgcaggatgcccaacgagcgttagggatggtgcgcgcgcaggcggaccagttggccgtggacc
cgcacaagatcggcgtgctgggcttttctgccggtggtcacctgatggccgcgatcagtacgtattttgcaacgcgcacg
tatccgccggtggatgccaccgatcgcgtgagctgccgcccggatttcgccatcgccgtgtatccgggccatgtgtgggc
gcacgaggacgaggatgacgacacccgcgatcccacccatctggacctgcgtccggacattcgcgtcgttaccgataccc
cgccgacctttttgctgcaggcgcaggacgaccatgtggacggcgtttcgcaagtgctggcgtactacgtcgtcgcccct
gcaaaaccccgcgacccctcatgaacacagggtttgcggcgttacagcaggggcgccgatccctcacaattggtctatca
gcatctgattcctgggagttttaccgatggcccacacccagaacgccgacttcttccgccagcccttggccgagatgatc
gatccgcgccacccgctggcggtgctggcccgtcggctgccctggacgcagatcgaggcggtgttggcgccgcatttcgc
tcgcaaggtgcgcgcaggtcgcgcggtggcgcaacacgatctgttcggcccctcggtgcaagtggccggtgccggtattg
ccgctgccggccgcccacgccttcccattcgcttgatggccagcctgttggacctgaagcacgcttacaagctcagcgac
gaggaactggtggagcgctgggccgagaacgtggtctggcagcacttcagcggcatggcgttctatgagccgcgcctgcc
ctgcgatgccacgcaggtcgggcgttttcgcgcggccatcggtgaggccggggtcgaggaactgctcaaggccaccatcg
acaccgcggtgtcctccaaggccatcgtgcccgccgagttcgaacggctgatcgtggacaccaccgtgcaggagaaggcc
attgctcatccggtggattggcgcctgatggagaacgcgcggcacaagctggtggcggcggccaagcgcgcgggcatcgc
gctcaagcagaccttcgccaaagaaaccaagacgctgcggcgcaaagccggcggctacgcccatgccaggcagttcaagc
gcctgcgcaaggtcctcaaacgccagcgcacgctcctgggcatcgtactgcgcgaggtgcagcgcaagatcgggcaagcc
agccaggccacggcgccggcgctggagaatctgcacacgctgatgcagcgcgccgagcgcatccatgctcagcaacccaa
tggcaagaacaaactctatgccctgcacgcgcccgaagtggagtgcatcggcaagggcaaggcgcgcaagccctacgagt
tcggggtgaaggtcagcgtggccatcacgcacaaacagggcctgatggtcggcgcgcgcagcttcaccggcaacccctat
gacggccacacgttgcacgagcaactggagcaggcccggatcctgagcgaggacacagcaggcgcacctaaacaggtggt
ggtggacctgggctttcgcggtgtggatgcggccaatcccggcgttgagatcatccaccggggcaagttcaaacgcctga
cagatgagcagcaccgctggctgaagcgacgccaggcggtggagccggccatcggacacttgaagcacgacaacggcatg
gatcggtgctggttgcaaggagcgaacggcgatgcgctgcacgcagtgctgtgtgcggcgggggacaacatccgctggtt
gctgcgggccatggtgcgtctgggactgaagggtctttttgcgcctatggttgcgagactcatcatgctggccacagtgc
tcgcaatgtcattgcgagcgaggaacacacgcccacatcggttggcttggtgtgtttggtgaattttgcaggggcgacta
gggcctgttaacacattcgaagcccatcaacgaccagaacgaagctgaggaatccaaggaacatgacatccagcttctcg
aagcgcgtgaaaatccgtcggtagcccttcaagcgacggaacagcctctccacttcgttgcgccgcttgtacatttcctt
gtcgtactcccaaggatcgacccgattggacttgggtggaaccaccggcacgaagccaagatcgagcgccaactggcggg
tttcattgccttcgtaagcgcgatccatcagcagatgaaccggccgctccactggccccaggtgttcaagcaacgcgcgg
cctgcgggtgcgtcatgtgcgttgccaggcgtcaatccgaacgtgatggctgttcgagcatctgcggcaaccatatgaat
tttggtgttccatccgccccgcgatttcccgatggattgtgggccgttttttttaatgcgccagtgccatccggatgcac
cttgatgctggtggagtccagcgagaccgcttcgattttgatgcgcacgatctggcaggt----ctgcaattgggcgaac
atccggtccagcacaccggacttggcccaacggttaatgcgcgtgtacaccgtatgccagttgccaaagcgctcgggcag
accgcgccatttgcagccatgctctgcgacgtaaagaagggcgttgactacctgcaggttggtcatgctgacattgccgc
gttgcaaaggtaggcaatgctcgatgagtgcaaattgtgctggcgtgatctccatgcccaatagtttaatcgctcgagac
attaatgttaacaggccctaatcaggaacgcccaaatttgcattcgcttgtcgagaaagcgttttcagaggggctgcggc
taggggaacatgcgcagcccgttgccctgtgcaccggatcacagacaccgctcactgccgttttcaggagaatcacgagg
ggatggatgttgttgccgctcaagcgctgagccgacttcaatggtcgctcgcggcgcaagcaatattggatgttcgcgct
tctgcagtttctggtgccgagcgtgtttggcggcctgtttgccatcgctgcagcggcgatgggtaacgagaatggccctg
gtgcgctggcgtggctgatcggtgcagtcatgatgattgtttgtctggcgttgattgtgcccgctatcgccgtgacggtg
cgtcgcctgcacgaccaggacaagtccggctagtgttatctgatcagcctggtgccgtacgtcggtgcgttcgtgttgct
ggttttcgtgtgcatcgaaggcacgcccggcccgaaccagtacggtgagaatcccaagcagtaattcgcgcatcatgaaa
gcggacaacggcgcagggagcttcctgcgccgttgtcgtttgtgggatgtgtggatcgggccgcgcgtgtcgacgcaggt
tgaacgtcggtgtcccgcgcgtcatggcggccagtgccgtgctctgcagatcttcacgtccgcatcggatcgctgggatg
gcacgcgtcaaagcagcgacgtgctcggcgcaagtttgatctggagtcttgtcgcagcaggcatggtgtcattcgtcgct
gtcacgcttcagcgatgcacccatgtagctgcatagttctcagcatgtgcaccgcggtgtgcaatgctgccgagtcggta
tggatggcactggattcgcggcgcagcatgcggatgaatgcgcctgtcgatgattctgtcgtcgatagcgggctaacgcg
cgcggtgtcatcgaagctctcgctacaacgcacgagacgtcttcatcgcgagactgcgcgacgcagatcgcacacctgca
gcggtggacttgctcagcaggcggctgtgcgatgtgccgggctgagacttaggctgacagccttgctcatcgttgttgca
tctttgtcttgcagcgcgagctccaacttgtagccatgcgaatacacggtcctgatgcgcactgcgccgttgtgattgcc
gagctgcagtttcttgcgcagcttgtagatatgctgctccatggtgcggtcggtgaattcggtgtggctgccccagaccg
ccttggccagctggcaacgccggaagcacacgcctgggctggaaaatagcagccaggcaatcgaaaactcgcgtgcggtc
agcacgatcggcttgccatgcagatacacggtattttcgtcgcggagcaactggtatggaccaacgctgagttgctgcgt
ttccgggcaggcatgcgccaccggcgatagcgccagggccgcgcgtacctgcaattcgtgcggattgaaggggagcgcaa
gcacctcctgcgcgcccgcgcgataccagtccaggatgtcgttggcgcagtcgaaacgcccgagcacgatcagcggcgtg
ggatgaccgctatggcagcgctgccaggccagcagcgagctttcgtcggaggcgacgcaactggcgtcgaagaccagtaa
ctcgcacggcgaatgccgcaacgaacgcaggagctccagttcatcggagaacaccgagacattgcgcgatagcggtgcga
tgctggcattgacctgcgaggccaggcgggcgtcctgcgtcaacagaaacgccgatccgtgtgcaagggggcaagggtcg
ttcatcaggtggccatcccgtggccgcgcgcaaaccacgcgtgggccggacgccgacgcctggcgcccgacgccaggaca
aaacccacagggagagatcgatgcatcgtcggaccagttggttgtcgggggagcgtccggcagcgccggaccaatgctat
ttaccattgcaacgaggaaaagtttcacgcttgcgaacgcttcttcgggtttgtgagggttggctttaactcgcgctcat
cttggcgtaacggagctcttacataacgggcatgtgggcgtcggcactgcgcacagccgccaaggtatagaccaatctat
tgcgattcgtagtgcaatcacgcgcattctggaatacatcggtcaacaattcggctgcgcgctaggtctgccgctcatca
ttaagccagtgtcggcgtgtgtgttcacaaaattgcagtggctgcggccaataccggtcaatggctgtggaagcggcgcg
ttcgcagacgttgtccgactacctgcgcgcattggcacagaccaatggcatcgatatccggccggatggcatgaaatgtc
ttgtgcacgacactgctggaggtatgcaaaaactcactgcgtctcgcgaaacgcacgacgtgctcgtttgagaacagagt
gaggttttttgattttttcagtctcttcagttgacaaattccattggatccgctgcatacaatcgtgtgcgccggcgagc
tcggcgattgttgtcttttgctccg-cccccaagagagagaccggcatgatcctttcgacctactttgcagcgatctctg
cgttgtcttacgcagaacgtcttcctacctatacgagcaggatgctggttggtgcttggccgcagggactgcaacacctt
caacagcgacgcgacgggcagggtgcagccgatggcgccgacgatgaggtcagcctgtttggtgccagcggcgatgcgct
gctgatcctggaatatcaagaagaggccgaagacgcgtatcggcaggctttgaaagccatgcgcgggcagcagcgccaat
tgcgtttgctgtcgtgccggaataccgcctggttgatgctgagccagcgacgcctgagtgcggcattgaactgctttgcg
cagctggcgatggatcgcgaaacgccccccagcctgtgcggcgagagcctgctgggcaaggcactgacccactttcatct
gggccagagcacgctggccttgcagaccctggagcgcgccaacgaggtgctggccgagctggagagtggtgcttccgatt
ggctgcgtgtcgccaccgcgctgcggctggacatgatcgcgcagctgcgcatccgccgctccgatcgcatggtcgaccat
gtgttctggcaggccacgctgcgccaggaagatgccgcgcatgccttcgagcccagcgatttacgcgcatgcatcgccga
tctggccgagagcatgccggtgctggcgcagcgcatgcggcatgtgcgcaacctgctgcggatcgtcggcggcgatacct
tcggcttcgatgcgcagatcgatgcgttgccggctgcggccaccggctgcccgccgtgtgcgcgtcaggacgcacaggtg
gaactggcgcttgccgcattggcggtggggcgtgccgatctggccgagcgcgcgctggccggtgccggccggcatcatgc
gccgcgctggaatctggagttcgaatactgccaggccaagatcagtcaggcgctgggacgcacggaacaagcgttgttgc
tctacaaccgctatgcgctggacgcggtgcaatgcctgcgtagcgaagtgcaggcaccgcgcttgctggaaagcggtacc
ccagcgcacgtctccgacgatatttccgcccgcttgccggccaaatatcggcgtgcgtatagctacatgatcaccaacgc
gcaccgctcggatctgtcgatcaatgaagtggccgcacagattggggtgaccgggcgcgcactgcagcaggcgttcaagt
cggccaccgggctgtcgccgacccaggtgctgcgccgttaccgcatgcagagcatccgcgacgaactgctggccgaaggc
ggctgcggcagcgtgttgcaagcggccagccgctggggtgtgggcagccgttcggcattggccaagggctatcgccagca
cttcaacgaagcaccgatggaaaccttgcaacggtaatctcttggcacgccacggcttggtagcgctacctgccgtggcg
gtttgttgtcggcggatgatgcagcgggcgttaaggtgcgcaacgtagggcaggggctgaattgagacgtgcgtgcgagg
tggcttgcgtctatcctttccggctggcactggcacccagggggcgcgtccgaggatgggcgtcgtcgccaaggaaacga
cgaccgatcatgcaagatcccactcccgaggcgaccgacgccgcgcagatccgccgtgcaggcgtggatctcaatggatt
gatgtcggtcctcagcaagcatctgtactccaccccggtggtcgcgctgcgcgagctggcgcagaacgcgcacgattcca
tcctgcgccgtcgtctggaacaacccgattggcagggcgaatcgcgcgttgaagtgcatgccgatgccgcccagggcatc
gtgcgcatcgtcgataccggtgccggactgacccagcaggaaatccacgattacctggccactgtgggcgtggggtatac
acgcggcctacgccaggggggacacgaggacagcggcctgatcggcatgttcgggctggggtttttatctgccttcgtgc
tggcgcggcgggtgaccgtacgcaccacctcgtaccagtccccgacgttgggccattgctacatctccagcaacgccgag
cagtacaccgtcagcccgattccagcgcgtgcgcaggtgggcacggaggtgatgctggaactgcacagcgattatttgtt
gttggcgcaggaagggcggctgcgcgagattctgtcgcgctattgcgcgctgttgcgcgagccgatctggatcggcgccg
attcgcagccgatcaatcccgagccgccgccgtggcgcatgcacgacgccgtgccgctgcatccggtgcaggcctggcgc
cgtcagcgcgagttcgctgcgcgcttcgagcgcaacttcgaaccgttgtgctgcatgccggtgcgtgtggaagagggcag
cgatgcggtcggcctgttatgggtgcaggacggtgcgacctacggcaccagcgacaaccgcaatctgtcggtgttcctgc
gcggcatgttgctggacgacaacgcgcgcgaactgctgccgccgtgggccggtttcatcggtggggtgatcgaatccaat
cggttgacgcccaccgcaagtcgcgaggatctgcagcgcgatacggtctacagcgcggtgcagcacgccttgtccgaggc
attggtgcaaggcctggccgacgtcgcacgtcagcaaccggaggcatggcgacgcatcctgctgcgtcataacgaagcgc
tgctgggcgcagcgctgtgcgatgagcgcctgttcgaattgctgctggaacacgtgcgcgtgccgacctcgcaaggcgat
ctgccggcgcagcaactgccggcacgcggcgcggtgcatgtgattctggatagcgacagcggtttcgaagaaatgctgtt
ccgcgcgatgggcgtgccggtggcgtatggcaaccggtatgcggtggtgccgtttttgcggcgctgggcgcaggccaagg
gtgtgcgcctggtcgagctgggcaccgaacagggcaatcgccagttgtttcatcttgacacgctgccggccgatgaactt
gcctggctagaacaccacttgggcgatggcgaagcgctggtgccagcgcgtttcagcccgcaggaattgccgctggtggt
ggtgcccgatcgtgaggccgagctcaaacggcgcctggagcaggacgagaacgacaagcgcgtctctaccgccgcattgc
ggttggcgcgtcagttcaccgcacgtatcgaagcgcggcagacccagcggctgtatctgaatctcgataatccggcgctg
caggctttgctggccgcgcagcgcgcgggcaatccgcaggcggcggtggcggcgcgcctgctgcgctcgctcaaggtgat
cgtctcggcgcaagggcgcacgcagccgcagccgggcagcaccgaagcgggcgtttccgatctgaacaaggccttcggtg
atcttgcagaggccgtgacccaattgctggcgcgctgagcgccgcatcgcaggagcgacacgatggaaatctggaactgg
gtggaaaaactgcaggacgatctgggtgaagccgggcagccgcaaaatgcgcagctgctgacgcggctgaccgatcatat
ttgcgatctgcagatcgaacgcgccgaggccctgttgccggaggcgcgtgcgctggccaagacgctggccaatccgtggc
tggaagtgttcgtcgggcactgggaaatgcgtaaccgcgtcggcaatctgtgcgaaggcgagcgcgcgttgggcgatgca
gtggcacggttcgaacgtgcgcatcgcgccgacgcagtggagtgcccgcaatcggtctgcgtgacccaggatctggccgc
gtgctacgccaacatcgatggcccaggctgggtggaagagcgcatcgaggtgtgcgacgaaaccctgggccgcattgatc
cgagctggtcgtgttaccagtgcctgagctgcgaaaaagccgatgccttgctcgacgacgggcacggcgacgcggcgctg
cagtatctggagcagcagtcgcagaccatcgtggcgcatggcggcgaaatctacgacggcgtgccggacatgcgcatctc
gatcctgctcgcgcttgggcgtgcgcaggacgcgctggcgctggtggaacaacgcgaacgcgacgctgcgcgcgaaggcg
ccgagtgggccaattgcagtcagccgcggcgcctgcagaaggcgcgcgccctggcgctgttgcagcgcgacgatgaagcc
atggaagcgttgctgccatggcacgaggttgccccgcgctaccgcctgcactggttgcgtgcagtggcggtgctggtgtc
gcgtgcgcccgagcgcaatcgctgggatctgggcagccgcgtgcagctgatgcttgatcattatgcgcaggtcggtgcgc
atcgcatgctgatcgaagccgcccagctggcgatcgagctggcgttgcagcgtggcgcagtgtggaccgcgcgccggcat
ctggcgcttgcgcgtgggcatctgcccaagctgcgccaggaccgcggcgcaacgcagttgctggatggtttggccgcacg
tatcgatgcggcccctgcgggcgaggccgtgccggtgccggccgcacagttgctggaatggttgaacgtgcaaggcgacg
atctcgtgcacaatcccgagcgcgaagcgcagtggttgctgcaggccgtcgctgaatgtccggacgatgccgagcttgtc
gataccacggcatcggcattgagcgcatgtgcggccgacgaggaagcgatcgcgttgctgtggtcattcgtgcagcggca
tgccgatcgcgaaacaagccctaccttccggctgatgaatctgttgctgggccgcggcgatgaagccggtgtgcgccgcc
tggcgcagttgtatcgcccgcaggtgccagtggcggcattgtggtgcgaggcgcagctggcgcagcggttggccgactgg
ccggcgctggagcaggcctgcaccgcactgttggagcgatcgcccggctcgcacggcgcacgtggcgtgttggcgcgcat
gtacctcaacaccgggcgctttgccgaagctgtcgcggtctatcggcaacttgccgagctgctggaagagccgcgttctg
cgcattgggaccacatgacggcggccagtgcggcgcaggagtgggacacggtgcgtgcgtctgcgcaggccatcggcatg
gaactgagcagcaccagcggcgtggtcgaagagacctggggctgggtgatcattcgttgcatggatgatggggaagtggc
cgagtattacgcgcgccgcaccggtccggtgactgcacgcatcgtcgaaaacgcgcctgcgcatcggcgccagcatgtcg
gcgactgggtggtgttcgatgccgaactgctgtatccgccgccggaagaagaggccgaccgcgagcgtttcgtgccgacc
tacgcgcaggtgcatgtgctgcaggccggcggctatgccaatagctggctggtagacggcgtgcatcctggcgaagaagc
catcaacgcgttacgcgaagagatccaagcgcgcggttggaagctgtggctgcatagccgcgacgactatcggttgatcg
acccggaagacccggatggtttcgatccggaacaggcgggttcgggtttgccgggcgtgctgttcaccgtggccttgccg
gaagcggttgcgccgctcgagttgcatcgcggcttgcttgcagcaacagcgcggtggcctcacccgatgtgctggctgcg
gcttgccgaagcctgcggccaggatccgcggccgcatctggatgcggtggagcgttacggcttgtagggcggcgattggc
gtcatcctgcggcggccggtcatgcgctcgccgccgagagtggggagtgggcattctggatgtgtggcctgcgttctggc
gtcacttttgatgcatggcgacgcatgtggtgtcggccatcctgtcaaatccgtccatggggtttgccggcatcgttgat
gtcgccacacggcgcccgcctggatgcaacaccgcgctttcagcagcgtgcctgctgaattgagcgcattgtgcttgagc
acaacgcgcagcgagatcgcttcgtcactgccgtagcgcttcggccagtgcgcggacaccggcggcagccgccgcaatgg
gcgcgtggctggcccggcgacagcacgccaccggtggcaccacccacgcactgcagacgctgcgcggtgggttcgacggt
tgtccgcgatggttgtcatttcgccaggcacgcgcagcggcacggtgcatatccgcaggcgtggatcggcgcacattcgg
tccgtgcgctgcaatgtcacactgcgctcggtggggtgcggatgactgcgagaggttgggtcgctggttgcccaatctga
attggtcgcccctgaaaaacccctctcaaacctccagtgccatgtttgcggaccacatggtgcttgagggcgttgaggaa
cgcgcccgcaccacctgcaaccaggcacgcaaaagggcgatccagcgcagcagccaccgcaggttgtcgccagcggcgca
gccgagcacgtgcagtgcatcgccttgggcgccgttgagatggcagcgattcaagcggcagtcctgtttcagatgtccga
tcaccggctctaccgcttgccgtcgtttgatccagcgccattgccgtcgtgtcagcgtcttggctttgccccgatgcagg
atctgcacaccctccacgtcccgcccgcgataccccaagtccacaatcgccacctgcgggatcacattcacatcctgcag
cagcccgcgcgcctgttccagttgctcggccaacgtatcgccgtcgtagggatgaccgggaaaactgcgcgcgcccacga
tcaagcccttgcgcgcactcaccgcaatgccgaccttgacgccacattcgtaggggctgcttgccttgcccttgctcatg
cattccacttccggcgcgtgcaaggcgtagagtttttgtttgtccttgggacgctgtgccaacaaccgttgtgcgcgctc
caaccagacaccgatgcgctcacgtaccgacggttactgctggtccagcttgcgttgcagatcgcgtgatacgcgtccca
accttgcgcatggccgttgtccgtgcggatcacctgcggcaggccgccgctgtgtgccaaccgatccagcacgcgtgcta
cccggtggccggagatggcgtgttccacctcgatggcgactgcctggtgtgtcgcgtcgtccacgatcaccaggcacttg
atcactcggccttcggcggtgcggtcgaacacgacgtccatcgaccacaccgggttggccttggtgggccgcagcaacgg
cgcacgctcgcctaccggtaccttcttgcgcttgcggcggcggacttgcagctgctgctcgcaatacagccgctccaccc
gcttatagttcacgaggcgaccttcctgccgcagcttgagagagatcatccccacgtcgtagcggcgatggcgatgcgcc
aacgcaacactgtgctcacgcagctcaacgttgcggtcctcgcgcgggctatagcgcagcgcactggcgctcatgccgat
cgctgccagggcgcagcgctcgctggcgccaccgtcgatccactcgcgcaccagcgcacgacgcgccggtgcgctcacca
ttgtttttgcagcgcatccttgatcaggtcgttctggaacacctgctcggccagcaacttcttcagtcgcgtgttctcgg
cctccaggtccttgagccgcttggcatcgggcacgctcatgccgccgaacttgctgcgccacaggtagtaggacgcctca
ctgaagccatgccgtcggcacaggtctttgatcggcatgccggcctcggcttcgcgcaggaagccgatgatctgctcttc
ggaaaagcgcttcttcacgtccaatctcctcggggtagggaattggactccaaactgaggtgctactcaaacttgggggg
acgtcgctcgatggtggccttgagcagttcctcgaccccggcctcaccgatggccacgctaaaacgcccgacctgcgtgg
catcgcagggcaggcgcggctgatagaacgccatgccgctgaagtgctgccagaccacgtcctgggcccagcgctccacc
agttcctcgtcgctgagcttgtaagcgtgcttcaggtccaacaggctggccatcaagcgaatgggaaggcgtgggcggcc
ggcagcgacaataccggcaccggccacttgcaccgaggggccgaacagatcatgttgcgccaccgcgcgacctgcgcgca
ccttgcgagcgaaatgcggcgccaacaccgcctcgatctgcgcccagggcagccgacgggccagcaccgccagcgggtgg
cgcggatcgatcatctcggccaagggctggcggaagaagtcggcgttctgggtgtgggccatcggtaaaactcccaggaa
tcagatgctgatagaccaattgtgagggatcggcgcccctgctgtaacgagtctgtaaattgaactgtgtaactgccctt
tgacaagcgactggcccggaccggagaggagcaggcaagtggaactggataagacgatgctggacgaactgacgtcaggc
tgcaagacgccacaggacgtggagaagctgttttcgcaaatgttgcagcacatgatcaatcgctcgttggaggcggagat
gcaagcccatgtgggccatgcgccgcatgggcgctcaggcggcaacgtgcgcaatggcaagagccgcaagacggtgcaaa
gcgcgtttggcgagttgcagatcgagaccccgcgcgaccgcgcgggcacgttcgcgccacagttggtgaagaagcgccag
gtgcggctggcggggatggaggagaagattctggcgttgtacgcgcgcggcatgacaacgcgcgacatcgagtctgcgct
ggtggacgtgtatggggtggagatatcgcatgggttgatcgcacaggtgaccgacgcggtgctggaggaggcgcgggcat
ggcaatcgaggccgctggaggcgatctatccgatcgtttggctggacggcatcgtggtgaaggtgcagcacaacaagcag
gtcatcaacaaggccgcgcacgtggtgctgggggtcaacctgcgcggggagaaggaagtgcttggcctgtggttggctga
acacgagggcgcccaatactggctgtcggtgttgaccgaactgcgtcatcgcggcgtgcgcgacatctacatcgcctgca
tggatggcttgaagggcctgcccgaagcggtgcaagcggtgtttccgcagacgctcacgcaactgtgcattgtgcatttg
gtgcgggccagcctgcgctacgtcaacgcaggcgacagcaaggcg----gttgtggctgcgctcaagcgcatctatcagt
cggccacggcggaagaagcggcggcggaactggaggcgctggacacgcagtggggcgacaaataccgtgcggtggtccgc
ttgtggcggggcaactgggacaacatcatcccgttcttgcagttcgtgccgcagatccgcaaggtgatctacaccaccaa
tgccatcgaatcgttgaacatggtcatgcgcaagctcacccgcaaccggcgtattttccccaacgacgattcggcgctca
aatcgttgtttttggccgtgcgcgaggcatcgaagaactggcggtccatccatcactggaaaccggctctgcaaagcttc
caggtgatgttcggcgaagaacgcgtgccgatgaatgcgttatgaaaaacctgcttacacagttggcttgacagactcct
gctgtaacgccgcaaaccctgtgttcatgcggggtcgcggggttttgcaggggcgactagctacgttcaaatcctcttag
caaatcccaatcggtgacatgcctatcatattcggactgttcccattgcgcagcatggacgtaatgttcgacaacatcac
ttcctagcacctcgcggagccaactcgagttcgagctaatgccgatagcagctcttagagttgttgggatgtccggcaat
cccgtatcgcgatatgcatcgctcttgcagggctcgcacagtggcaatttctcgtcaatccctgccaagccggctgcaat
cagtccggcgaacgcaatgtatggattcatatcagcaccaccaatacggcactcgacgcgcagatcatcagaaccaatgc
cacaaacacgtaagccggtcgttcgattgtcgtagccccatgagatcttagtcggtgcgaaagtgtcgatctggaacctt
ttataggagttgatgtagggggccaataataaagtaatatcgcccgcgtatttgaggataccggccaaatagcttctcat
tatggcagaaattccttgcggttctgcttcgtcataaaaaagggggcggccgtcagaagaccacagcgacccatggacgt
gactggatgaacccgcataattatcgttccatttcgccatgtaggtgatcgactttccgtgctgtgctgctatttccttg
ctgccatgcttgatgattgtgtgctgatcagccatcaataatgggtctgaatggcggacattaatttccccctgaccagc
gcccccttctccctttgtacattcaatcgcgaccccagcaccatgtaaaccgtttctgatcggacgcatgacgcactcct
gccgcgttgtcgacagaatactatagtcctgattgtaacttccaaataccttgggaaggttataattctttcttgatatc
tcggtataggtctcatcaaaaagatagaattcaagctccgatgcgaaataggcacgcattccgcggtcggttagcctgcg
taactgcctttgcaagatatgtctaggcgattgcgccactggctgcccattttcactgtagacatcgcagatcaacaatg
ccgttgcgtcgagccacggcagcaatcgtaagctggaaaagtcaggtctgaggatgaaatcgccgtaaccagcgctccag
cttgcactcgcgtaacctggcacgggaaccatttccatgtcattagccaataaataattacaagcatggcctagttcgta
accgtgacgaacaaatgtggcggcatgatagcgttttcccataagcctgccctgcatgtcgaccatgcagaccaatatcg
tgtcgatcaagttggaggaaattaaatttcgtagttcattgaggttcataatagatttgccgccgccgttcaaataaacc
ttatttatatgaagaattaacgagagtcgcacgtctactgttggtggcgaattgaaagcggccgcccttgtccagatccg
ttaagaaatttatgcatatggctgatccagttctcgaacaataaaagtgcatgaccgcgccatcgattcgtcggcgtgag
atgagggcaatcgtttggaaaataacccttgggcaactggatatttattcccgcattcagatcgcggaaatactcatctg
caagagtattcgaatcgtattcaatatgattgaagaaatgcaaggcatgatgttcaggatcgctaagaaggcaaatcccc
gcatcaagtgaatcaatgagaactgagacaccgctgtccacagggagatcgttgcgacgtatttccgtccagcgcgatac
tggaatgtggacttctccagtgaaacctttcaggtaaggtgaattaacgtcatagatgtgatgtttgaataccccgaata
atttctcttttaaaacatgttttttcaccccataaaataaatgcatagcagcgtgcgcgccccaacagatgttaaagcaa
ctatgaacgtgggtctgcgtccaacggaacacttcagtaagctcatcccagtaatcgacgctgcggaaaggaatcttctc
aataggcgccccggtgattataaatccatcaaaatttaggttattaatatcgcgccaatcttgataaaacgccttcaagt
gttcgataggtgtattctttgatgaatggcttgatatcctgacaagagtcaactcgatctggaagggagtggaacccaaa
agacgggctatttggatctcggtattgattttatttggcatgaggttgagtaaacccacgcgtataatgcggcattgcgg
gtggatcgttgtttcatcttgcaagaccgtaatgccttcgttttcaagagcacgacctgctggcaatcctttaggtatta
ttattgacatgagattgcgacctcctttaacaagcggcagcgtctgccgtttgtagtatgagaaactttgaatcagtcag
tagatgaataagaaaattgcgacaagcagatatagggcgccggccaaccgaattgtattgcgttcattcctgagaatagt
gcgagccctttgggcgagtatcgcatatccaccatatattataagtgaaataaataaacccatcaaaatcaatgcaattg
cttggtgcgtgtaagaatagtatgggctgataaaacttggataggtgagaaatgtggccagccatcccttaggattggtt
agggctataagtgatgaatcaatgaatacctttcgcggaatagagtagattatctcggtactatgatgttcgggttgggg
cagcaatgcgactataccaaggtatgtgagataaatggctcctataaaacgaagataaccgagaagagacgagtgctcgt
gtatgagcaagccgaccccggataacgcgataacggcgtgaataaaagtagctaatccaaagcctaatgaacagggaagc
atgattttatggccatacttgatagtttgggccacgacaaatgctacgtttggtccaggcacggcgaccgcgcaagtgaa
cgcaatcgcgaaaagaaccatcagctgggaatccattgtctcggaaccatattaagtaattttggctgtttcaatctatt
tctttgcagaaagatgctgaattattggcgccatgccgcctcgattcgtatgcatagcaagcatcgccaaagaattggaa
tatcttctgactcactggatcatgcttgacatgccattccggatgccattgcactcctaactgaaaggtcgaggatcggt
aggaaattgcctcgacaacgccgtcctctgcgatggc-------------------------------------------
-----------------------------------------------------ctccacccgaaccccgggtgccggctc
ggacactccttgattatggagcgaattaacttggagcccattttttttgtctttgagaatatcagatagcagtccatcgg
aaacgatccgaatcccgtgtgatggctgatactgttgatcgcgaggtacgttcaagggctcgctatgtactatgccgagc
tcagtgaccggcagctgtgcaacaagtactccgccttgctgtacatgcatttcttgcaaccca-----------------
-------------------------------------------------------------------------------c
ggcaaattcccaggaccggcatgtctagctctcttgcgatcgacaacgcgacacacgacaggcgatctctcggacggtct
tgttccctagcaataacgtcgtcgtcggcacggttccatcgacgctgcagtccattgaagatgtctgcatcaagatttga
ttcatcgccagtcaatactaggccgtctaaacgacgcatcagataacggaatttgctgaggcttgcgtcccaacgaagat
cgccgtcca-----------------------------------------------------------------------
-------------------------cagtaggaagaatgacgcattcaacagcagcgtagatatcgagcgcttcaatgta
acgtcttcttaacctgtcacgatgaactccatcatcaatgtgccgatttgatgtgactccaacaacaggtcgattcacgt
attcggagaccttttccatcgtggatgtcctctggctcatttgcgcgggccaatttcgtagaggcgacggtttcgttcaa
gcaattgcgaaattacgctcggctgtccctctgggccgctaaaaaatatgccaccccaggaattcgcaatatctgcatat
gttgg---------------------------------------------------------------------------
--------------------------------------------------------------------------------
-----------------------------------------atcgcgcatccggattttctgtgctttttttaacaacca
aaaaggaactgccggcgaaagatggtgctcaagatggtactcatcgtaattgacaccgaataacaaacgctctataagtc
cacctttcctattccttgtcaaataaacattgttgacctcactttcgcacatcggcgagtgctcagccagctcggtgaac
caacccaaaacctgaaaagtggtgaaatagggaattagccaaaaaagcacaagcagatggagagcatttgctgaggtaaa
gccaacgattaccgctatccagaaagccgagaaaccgtacgaatctataaggacgtctcgcttatcgacgatcctctcct
tgcctcccaagacaaaaaatcggttactccaaagataactcaaataacgaagggtggctccgccgaaaattgacttccag
acaataaatgatttatactcgcggggatcgcgaacagtataaacccctgacttgacaaagaacttcaagtcagggtcctg
ctctggatcaccaaggtgtggatgatgtaggtatacatgggagacgcggtatgcccagtgccgctggaatatagggtagg
cggcgaatatcgtcccgagtacattgttcaataatctattctttgctagtattcgatgagctgcatcgtgtgagatcgtt
gttagcccgcgctggtgagcgccaataatcaacaatgccaatgggtaaagccaccagctgactcgaaccgtagcaactgc
gcaggctgccattatcgtataatccttaattatatataaggtgccggtaatgttgtctgcgcgcaagcccgccagctcgc
gcataatttcgctagaaaactcgaatctttcaaatcgcttatttctgagcgaccaagtctgcttttttttcatatgatgc
ttttccaggcgatcagccattaaacgg-----------------------------------------------------
--------------------------------------------------------------------------------
--------------------------------------------------------------------------------
--------------------------------------------------------------------------------
--------------------------------------------------------------------------------
--------------------------------------------------------------------------------
--------------------------------------------------------------------------------
--------------------------------------------------------------------------------
--------------------------------------------------------------------------------
--------------------------------------------------------------------------------
--------------------------------------------------------------------------------
--------------------------------------------------------------------------------
--------------------------------------------------------------------------------
--------------------------------------------------------------------------------
-----------------cat------------------------------------------------------------
----------------------------------------caaggccgcgtttaatgtcattaattatgtcatcaatatt
ctctatgccgacgcaaaggcggatggaaccatctaggattccagctgcctcacgctgagttctagggacggtcgtatgag
tggtagagaccggatgagttacgagcgttcgtgcatcccccacattcgatacgtggtacattagacggatgttctgcacg
aactttctacctgcagcctcatcgtccaactcgaacatgatcattgcgccgtagccaacttttagatcaatcagctcgtc
tacgatttctctttcgcgtcccgtagcaaggccaggataagaaacgcttcggaccttaggatgaccttccaggaaacggg
caaccaatgcagcgttctggcagtggcggtgcatgcgcaggcttagtgtttccaaaccctgtatcaattgaaaacttgca
aatgggctgatcgccgcgcctgtatcgcgaagccaagtcatgcgtgccttcaaaaggtaagcactattacctaaatcttt
cagaacgtgcaccgcatctcgccagcgtatgccgccatgcgcctcgtcaggaccatttagcagcgggaagcggggggcat
catcccaagcaaagttcccattgtcgacggccagtcctcctagtgtggtgccgtggccgcagatgtacttcgttgccgaa
taggtggtgatggcggcccccagcgccccgggcctgcaagcaattggtgtcgtagtgttgtcaacaatgaggggaatgcc
atgggccctgccaatcgcagcaagcgctgataccggcaagggaatgacacaaggattggaaaaggcttcgccgaacaacg
ctatggtcct----------------------------------------------------------------------
--------------------------------------------------------------------------------
--------------------------------------------------------------------------------
--------------------------------------------------------------------------------
-------------------------------------------------gtcatcgatctgccgcttgaaggattctggc
tcctgggggtcagccgatcttgcctcaatgcctaagcgcttgaaggtgttgaacagcaaattccaagaatttccatatag
atacctcgatgtaactatgttgtcgcccggtcgaccgctgctcaagttcattagcgcaagaaaggtagcggcttgtccag
aagccactgcaagcgcatccgccgcgccctccacccgggcgtatcggcgctctagtacacgggttgtagggttgatgatt
cgcgtataggtgaaaccgtcgcgctttacattgtagatatcagatacacccgctagatcatcactgagctcataagccgt
ggtctggtatatgggaactgcgatagcgttggtgactggatcgtgccgataacctgcgtgcagaacggctgtttccgt--
t
> 6:1315458-1409975 + PXO35_assemblies/Xoo_PXO35_PacBio(HGAP4)_illumina(pilon).gb
accgtcgtgcgcaccgccttgccgcggatgacaccgcgcaggccctggcgcttcatcagacgctgcacggtgcagcgcgc
aacagcgaactgctcccgccgcatctgccgccagagctgatgcacaccatagacctggaagttctcgtcccacacacgcc
tgatttcaggcatcaacgcctcgtccgtcttggcccttgccgagcgcaactcaggatcggaccttcgggccgcgtgcgcg
tagtacgtcgacggggcgatcggcaacaccttgcagatcggctcgaccccgtgaacgtcgcgatggtcgtcgatgaagcg
cttcacctcgtgaaggggcggtcgagctccgcctgggcaaaagacgccgacgccttgcgcaggatctcgttggccacgcg
cagctcgcgcacctggcgctcaagcaatctgatgcgctccttcggccgtcgtcacgccctcgcgcttgccggcatcacgc
tcgtactgccggatccagccgcccaacgtctcggccttacagcccaccttggccgacaccgacacgatcgccgaccactg
cgacgcgtacccgccctggtgctccagcaccatcttcaccgatcgctcccggacttctggggaacacttacttgctctgc
tcatggctcgatcttctcaagtaatggagcctccggggttcccggggcggttcataacacgctccgccgtgcgcaggcgc
cgtcgtttgttggccgctcattcttagtctcgtatgaagttccgctgtgctatgcgcttggttttgctttgctgatgcgg
gcgaggccgcccggcaacgatgcgcgtgagcgccgggcgcgaggcttcaggcacaatgcgcagatgcagctgacagattt
gagcagccgggtgattccggccaatgagtaccgccgtgagcggtggcgcaatcaattgggttggacgcgcgagatcctgc
gtctgggtgatgcagacggatgggcgttgcggctgtcgattgccgagatcgagcaggatgccgcgttttcagcattccca
ggtatcgatcgtgagctggtgctgttgcggggcaatggcatccgcttgacgttcggcaatcgcgatgctgatgtcgatac
cgataccgataccgataccgataccgataccgataccgataccggtgcgagttctagcgccaatgtcagtgccaaccaaa
ccggaaccgttgcaggtgccactgcctggaaggttgactgtccagaagctgttggtgaggagagtgccggcgagcgtgct
ggcgtccgtgaggcgttgagcagtgctgagcatctggttgcaaaccctgccgacagcgggcgctgcgtggatttattgcc
gccctatcaacgcgtgcgattttccggcgaagagtcggtgcatgctgtgctgctggacggtccgacccaggatttcaatc
tgatgtggcggcgcgacttgctgcagaccgaggtactgcatcgtccgttggtcggcatcatgctgttctttgcagacccg
tgtagcgcctgggcgatccacttgcttgccggccaggcgagcttcgggcgcgatagcggtttgccgccgttagcggttgg
cgataccgcgtggctgagcgcagcgacacgcacccgctacgtgctcgatggtggtggcgaattgttggcgatccgggtga
gtccgcagccagaacattgaacctgacggacagcgctactcagtccggcctgcggcggatccgacgtccccccgattttg
agtagccccccagtttggagtccaattccctcaccgccttcatcgtgtgagcggtgttgatcgtgtgcgccaacagcgct
tccataccggcttcgcccaggcgctgtcgccaacgggtcaaggagctgggatcgcacggcaagcaggtctggaacaccac
ctcgccggtgaaaaactgccagtacggattttccagccagcgctcgcagaccgcctcgtcggacaggtcgtaggcgtgct
tgaggtagagcagcccggcgatcagacgcatcggcaatgcgggtcgaccgcctgtgctggtggtggccggcaactgcggc
gacagcgcctgttccaacgcactccacggcagccgatggctcagctggaccaggggatggcgcacgtcgatctggttctc
caggcgcgaacgaaacagctcatcggcaggcaactgctcggcggcaggacggcgtgtccgcatgggcgaaaactgccaga
aaccaggacgtggagtaacgaacactggcaattccagcacaccgaaaacgcagatgaagcctactgattagcacgatctt
tcagcacagtcgcagccagtgagagccgaccggtcgatgctaggaccgtcgctccaccgagaccagatcatggccatgaa
tcgtgtgcagttccaagccgggctgtcgttgccggcgttcctcaaagcgctatggcaacgcgcagcagtgcgagcaggcg
ttggagatctcgcgctggccacagggctttgtttgtccgcgttgcgccgctaccgcgcacagtcgattccagcgtcacgg
caccacgtactggcagtgcacggcctgctatcgccagaccagcctgcgctcgggcacggtgatggacaacagcaagctgc
cgctacgcacctggctgcttggcatgtatctgctgggccagagtcaagacgaacctgtcggcgctggagttgatgcgaca
cctgggagtgagctacccgacagcgtggccaatgaagcacaagctgatgcaggccatgacccaacgcgaggcgaaccgca
agttgggcgggatcgtgcaactggacgatgcctacctgggcggagaacgcaacggtggcaaggccgggcgcggctcggag
aacaagcgccctttcgtgatcgccgtggagaccactgaagacggtcgtccattgcgcgcggtgatggatccggtcccagg
c----ttcaccaaggcggcgctgtcggaatggatcgggcaacgcctgcatcctggagcagatgtctacagtgatggactc
ggtgcgtttcgagcactggaagccgagcacgcgcacacggtgatcgaaggcagcggtcgaagtcgctgcgaggcagagaa
cgcacgctgggtcaacgtggtgttgtccaacctaaagcgttcgctggacggtgcctatcacgccttcaaattcgccaaat
acgcccagcgctacctggcagagacgatgtggcggttcaaccgccgtttcgatctgacccggctggtgcccagcttgctg
gccgccgcagccgccagcaagccgtggtccgagcgggccctgcgtgatgtcaccatgttcaccgctgaaagtgcgtgcta
atcaggtgaagccttgcaatggatgtggtctgggggtttttcaggggcgactatgtagattcaccgcgctggtgtcgttg
gtgtcgtagtcggcctgcgacccgttgtaatcccaatgcaacgccgcgccaatgcggcgattggcggtgcaattggcgat
caaggtcatgcccaaacgctggattgttgaacgcagctttgcttggctgcagaagaaccgaaggttatggaagaactgcg
agcgaaggctcaataccagcttgcagttcatccatcttgcgtctctgacattgctgctgaggggatcgtgaacaggttct
tagatggcgtggcgtcgcgccggtattggcggcgtgatcaccaggcacatcagtaacgccctgaagcggcacggtaaaac
gcgcatccgaacgaaacggcacggcgacaccaccgctgactaccgtcgtggccgtgacacgtccaaggaggtcgcgcgca
gccaacgcacgcgatcgctcactgcagcttgagcatcacgatcgaatgcgccggcagcgccacgttcaatgccttgcctt
gcacacgagcgcccttgaataccgctggcgcgactgcacgtggctgcgcataggtgttggatgtggtgatcgccggtgcg
cttaggatttgtccctccaccgtgcgcagcgacagcccgtccacctgcacgctgacagtcgccgccgcagttgcatccag
gttggttagcgcaacatacacgtagccatctttcgccttgaccgcagaaccatgtaccgccggcacatgcgtgtcgccat
gacggtactccggtgtctgcaattgcagcggtaggtgggtggcgtcctggtagggcttgtacagcgaaaacacgtgataa
gtcggcgtcagcaccatcttgtcgccatcggtgaggatcatcgcctgcagcacgttgaccatctgcgcgatattggccat
gcgcacgcgctcggcatgctggctgaagatgtcgaagttaatggaggccaccagtgcgtcgcgcaggctgttttgctgct
gcaggaagccaggattggtgcctggcagcggcgcgtaccacgtgccccattcgtccacgaccagggccactttcctggcc
gggtcgtatttgtccatgatcgcgctgtgcttggtgatcaactcgtccatcaccagcgtgcgcgacagcgtctggatcca
cgcggcttcgtcgaacgtggtcgacgaggcgcgcggcggccaaccgcccggaatggtgtagtaatgcatgctcaacccat
ccatgtacttggtggcttcgcgcatcatcacctcggtccagtggtagtcgtcatcgctagggccgggagcgatcttgaga
atcttctggttggccggcgacttgacgaaagtctggtagcggcggaacacatcggccgcgtactccgcgcgcatattgcc
gccgcagccccatagctcgttgcccacgccgaaatacggtacctgccaaggcgcctcgcggccattggcgcggcgctcgc
cggccaggctggagcgtgtcggcgcggtcatgtattcggtccactgcgcaatctcttccggcgcagcgtcgcccacgttg
ccggcgacataggcttgggtgccgagcagttcggtgaaatccatgaactcgtgcgtgccaaaacgattggactcttccac
gccgccccagtgcgtgttcaccctgatcgggcgcttggccggcgtacccacgccatcgcgccaatggtattcgtcggcga
agcagccgccgggccagcggatgttgggcacggcgatggccttcagcgcggcgaccacgtcgttgcgatagccgcgcgtg
ttgggaatcggcgaatcttcgcccacccacacgccgccatagatgccggtacccagatgctcggcgaactggccgaacag
ttgccgcgatacctgcgcgccgggctggtctacccgcaaggtgccgctgacgttgatgtcggcagcgaaggcggctggcg
tgctggcgagtgacacggcgacgaaaacggcgtttaacagctgcctgcgcgatgtccgcaatgcgagggggttccactgc
atcgggtcggtgctcctgtgctggtcggtggtcggtagtcgggcgggtgctgctgcgagggaaaacgcgctgttagcgta
gtgcgagtggtcgcagtttgtattactgcagcgcgaccaccgcaggcgcgtgcggcagccgcccgacggccgtcgtaccc
ttcgcaggccagggatgtgcgcagcagcatggtcggcagccgcatcgtgcggctatgctcgcgggcttccctcattggca
ggacgatccatgcagcgagtgttcgggcagttgacagacggtgtcgagattcatgcgctcacgctacgcagcgaggccgg
tctcgaggcggaggtgctcacctatggcggcatcctgcatacgctgcagttgaccagcgcacggggcgtgctgcccctgg
tgctgaacttgccggatctgcccgcctacgccgccgacggcgacagtctcaatatcctggtgggccgcttcggcaaccgc
atcgccggtgcgcgctacacgctggatggcgttacccacgtgctggcggccaatgaagggcgcaaccagttgcatggcgg
tctgcgcggttttgggcgacgcgtgtggagtgtgctggagcaggcgccggatcacgtactgctgggctacgactcgcccg
atggcgaagaaggttaccccggcaatctgcaagtgcgtgcgcgcctgcagcttcacgggttgagcctgcagctggatttc
gaagcgcactgcgacgccgctacggcgttgaaccttacccatcatccatatttcaatctgtccggcgacccgcacctgcg
tgccgcagtgcaagtgctgcgcgtgccggccgatcgctacctgccggtggatgccgaatcgatcccgaccggcgagatcg
cgtcggtggccggcaccccattcgatttccgccagcctgccgcgctcgccgataacaccgatccggcccatccgcaggtg
gttctcggcaagggctacgatcagtgcttggtgctggccgccgacgcggactgcgtagccgagttgtattcgccgcacag
tggcgtggcgctacgcatccgcagcgatgcccccgcggtgcagttgtacgaaggccaacatctggacgcacatcatccgg
gactggggcgcggcgtatgcctggagccgcaggactacccggacgcgcccaatcacgccaacttcccttcgacgatcttg
cggcctggggaaacctaccgccgccgcatcagctaccacttcgccagtgcggggcaggaccagccctgggacatggtgtg
cgccgcactggaggggtgagagatttcgcaacttgaggagctagccgggttgcatcgtgcgggcacgtgcaatccgatgc
cgctgattgcgttgtgagttctgatgtggcgagcgcttcaatcgccctaagcgtgggctgccagtgacctttggcgtgtg
tatgtcccaacggctcgcagaagatcgaatcatgagcacgcagctgcgcgagggcttatcgcgccagtcagaatgcgccg
gatgcaaaagttgcatctgttcacttcgcgttcgaaatcagcgatgccgctctgctcgcgctgcgcctagcgcggcccca
gcaccagctcgatgacgaacttgctgccgaagaacgacagcaccagcagcgccatcgcggttagcgtccaatgcaccgcc
ttgctaccgcgccagccattgcgccagcggccaatcagaagcgccccgaacacgagccacgacagaatgctgagcacggt
cttttgcaatagccgttgcgccaggaaatcctgcacgaacaataggccggtcagcagggtcaggctcaacagcacgaaac
ccaccgtgatcgtgcggaacagcagcgtttccaactcggtcagcggcggcagggcgcgcagccaggtgtggaaatcgcgc
cgacgcagcgcgcgctcctgcagccacagcatgatcgccagcagcgccgcgatgcccagcgtggcgtaggccagcagggc
cagccacgcgtgcaattcgagctgccagcccaggtccgggctgggctcgtggccgtaggcgtgataactggccaacagga
tcgccgaaagcggaaacaccaccacgcccaccgcggccatccgcccgcggccaccgaacactgcggtcagcgcggccatg
cccagcccgcacaacgacagcgccgcgaagaaatgcatgtccggcccaccggcggtgcgcatggctaccagcacgtggta
accggcgtgcagcgccaccgccgccaacgcgggggccagccagcgcgcaggcgcctgattaccatcgcgcaacactgccc
gggtgagcagtgccgtggccagcagatacagggcgaacgcgatgagagcgattgtcatcgtggaagtttcgcatggtggg
gcggggatttggcattcgggattcgggattcgggattcggggatcggggatcggggatcggggatcggggatcggggacc
ggggaccgggattcggggacctgattagcacgatctttcagcacagtcgcagccagtgagagccgaccggtcgatgctag
gaccgtcgctccaccgagaccagatcatggccatgaatcgtgtgcagttccaagccgggctgtcgttgccggcgttcctc
aagcgctatggcaacgcgcagcagtgcgagcaggcgttggagatctcgcgctggccacagggctttgtttgtccgcgttg
cgccgctaccgcgcacagttgattccagcgtcacggcaccacgtactggcagtgcacggcctgctatcgccagaccagcc
tgcgctcgggcacggtgatggacaacagcaagctgccgctacgcacctggctgcttggcatgtatctgctgggccagagc
aagacgaacctgtcggcgctggagttgatgcgacacctgggagtgagctacccgacagcgtggccaatgaagcacaagct
gatgcaggccatgacccaacgcgaggcgaaccgcaagttgggcgggatcgtgcaactggacgatgcctacctgggcggag
aacgcaacggtggcaaggccgggcgcggctcggagaacaagcgccctttcgtgatcgc---cgtggagaccactgaagac
ggtcgtccattgcgcgcggtgatggatccggtcccaggcttcaccaaggcggcgctgtcggaatggatcgggcaacgcct
gcatcctggagcagatgtctacagtgatggactcggtgcgtttcgagcactggaagccgaccacgcgcacacggtgatcg
aaggcagcggtcgaagtcgctgcgaggcagagaacgcacgctgggtcaacgtggtgttgtccaacctaaagcgttcgctg
gacggtgcctatcacgccttcaaattcgccaaatacgcccagcgctacctggcagagacgatgtggcggttcaaccgccg
tttcgatctgacccggctggtgcccagcttgctggccgccgcagccgccagcaagccgtggtccgaccgggccctgcgtg
atgtcaccctgttcaccgctgaaagtgcgtgctaatcaggatcgggaagcctgagccgtgggtcgcttgggttttgctgg
caggcagggggggcggtacctcgcagcgagggagcgcctgatgaaacgggggcgccgggcacc-gcaatagcgcgtcttt
tgccagcattgctgccgttcctgctcgtcgcggtcccggtcccggctgattgcccgcgtcgcagcgcggttgaagcgttc
ctcacgggctacgtcgccgtgccggggcagactggggcgggccgccagccggtgccgctataatcggcacctgtttcccc
tctgcggtcctatgcgcatgttcgagtcccttacccaacgtctctccggcaccatggagcgcctgcgcggccgcggccgc
ctgaccgaggagaacatccgcgaagccacccgtgaagtgcgcatcgcgctgctcgaagccgacgtcgcgctgccggtggt
gcaggcgctgatcgagcgcatcaaggtgcgggctgtcggccaggaagtactcaagtcgctcaccccgggccaggcgctga
tcaaaatcgtgcgcgacgagctcactgccgtcatgggcgccgccgctgccgacgtcaatctcaacgtgccggccccggca
atcgtcctgatggccggcctgcagggtgcgggcaagaccaccacggtcggcaagctcgccaagcacctgaaggaaaagcg
caagaaaaaggtcatggtggtctcggccgacgtctaccgcccggccgcgatcgagcagctcaagaccctggccgaacagg
tcggcgtgctgttcttcgcctccgacgcctcgcagaagcccgtcgacatcgtgcgcgcggccatcagcgatgcgcgcaag
tcgttcgtcgacgtgctgctggtcgataccgccggccgtctggcgatcgatcaggtaatgatggacgagatcaaggcgct
gcacgccgcggtcaaccccaccgaaaccctgttcgtggtcgatgcgatgaccggtcaggatgcggccaacaccgccaagg
ccttcggcgaggcgctgccgctgaccggcgtggtgctgaccaagaccgacggcgacgcccgcggcggtgccgcgctgagc
gtgcgctatatcaccggcaagccgatcaagttcgtcggtaccggcgaaaagaccgacggcctggatgtgttccatccgga
tcgcgtcgccagccgtattctggacatgggcgacgtgctgtcgctggtggagcaggtcgagcacagcgtcgatcaggaaa
aggccgccaaactggccgccaaggtcgccaagggcaagaagttcgacctcaacgacatgaaagagcagctcgagcaaatg
cagaacatgggcggcatccatgggctgatggacaagctgccgggcatgggtcagatctcggataacgtgaagcagcaggt
caccggcaaggaagtgccgcgcatgatcgccatcatcaactcgatgaccaagaaagagcgccgcaacccgaccctgctca
acggctcgcgccgcgcacgcatcgcccgcggctcgggcatgcagccggccgacgtcaacaagctgatgaagcagtaccag
cagatggaaaagatgatgggcaagctggccggcggcggcatgaagggcctgatgcgcaatatgaagggcatgatgggcgc
catgggcggccgtggcggcatgcctttccgctgagcaacctgcgcaagccgcgcgtgccgtgaagacatccgcaggcgcg
cactgcgtgcatgttgcgctggcccttgtgctggcatggcaggccacgtcggggtgggcagtcgtcccggcaagtctcgt
gtgctggctatgcatcgccctgatggctgctggtatcgaccacctgtttgcgtcgcgccctgcagaagtgcaggcgg---
--------------------------------------------------------------------------------
-----------------------------------------------------cattgtcagtctctgaagatgcggacg
accgcagtgttgctgcgcaggcgattgccggcctgccaccgctcgacgcagcagtgaagcgcagtgtcgaaaaaaccgca
cacgacacgtccgtgcggcagtggcgccgccacattgtggacgttgcgccctacgaagaagaacgctattcacggcaggg
catctgcaccacggtcgaactgttcttacgtgccggcgatcagcttgtgctggcgtttcactccgatgcgaacggcagtt
cgcccgctgcagagtggcgctgcgacctgtggtcaccggaagccgcgcaatcgcactggctggacgtgcctgctaacggc
gagatggacgtgccggtgacgcggcctggggagtatttgatcggtattggccaggcctacggacactgcccaggggtgat
cgggttatggctgcgcgtatccgagccggaccgtctggcgttgcctctggagccagcattcgggtcgaccctgcgctacg
cacggcgcgacgacggcgcggcggtggtgcatatcgaagacgaggcgcatgtgtggtcgcatgcgcgtctggagacgctg
cctgtgcacggcgtgcctgctggttcggcattgttgttcgccagcgccgacgatgtctgggacgtctctgcatgctcgga
ccctgcaacgtcgtggtgcgcagaaaacacccatctgcaccgctacttcctgcgcttgagccaaggcgatgtgctgacgc
tggagcttgcctgggccgccacgcacttcgatcgtcccatgccgttgcccgatcaatgcactggtcgcacgcaaggcgag
gtgcgtttgttcaagctggtgcgtgggccggagttgcagcatgtgtgggcgagcgcaaaggcggccgattccacgcagct
cacctgtcccgccgatggcgatgactgcatggaattgcggctgttcgggccgcctgcatggcgcacgcaaccggtttcgt
cgttcgtcgatttgcgcttgtggggcgcttatttacagcgtccgcactgcttgcgtgattttgcgttggagaatgcctgg
gtcgaggattggtaccagcaactcatgccgatgccagtaagagcagttaacaaaacgactgcgctcaccgccaggcgggc
gtggccggtgctcggaatcggcatgtaccacgcgtccacggcggttctgagcgcgctgtccgcgcccacctgacagctct
cgctacgttttgttagccgctctaaattaaaggcaacgagcgcggcatgcagtgcattcgcaattgagcatcttgccggt
gccgcgttggtgtctctccatcgcggttaccatgcgccatcccatgatgtgcgccgtggttgatgaccggattctccaac
gtcgatgccttccagcagcgcttcgggctgcgcttaccgatcctgctcagccccatggccggcgcctgcccggtgccgtt
gtcggcggcggtcgccgacgccggtggcatgggcgcgatgggtgcggtgttgtcgcagccgcaggacatcgtggcgtgga
tggcggcattccgtgaggccggcgcagggccggcgcaagtgaatctgtggattcccgacccggcgcccgtgcgcgatgcg
gctgccgaagcgcgcctgcgtgcctttctttcgcagtggggaccaatggtgccggagacggcgtgcgatgcgatgccggt
cgattttgatgcgcaattcgatgccttgctcgcagcgcggcctgcggtcgccttatcgatcatgggcgtattccagcccg
agcaggtggcacgcctcaagggggccggcatcgcctggtttgcgtgcgccaccagcttggacgaagcgctggtggcgcag
gcggcaggcgccgatgcggtggttgcgcaaggggccgaagccggctgccatcgcggcgcgttcgacgccggccgcgccgc
gcagcagatgacagggctgttcgcgctgctgccgcgtctggtcgatggtctggatattccggtgatcgccgccggtggta
tcgccgatgcacgcggcatcgccgcagcgctgacgctgggcgcaagcgctgtgcaggtcggcacggggttgttgcgcacg
cccgaagccgcgctgccgagcgcctgggccgatgcactggcccggcccgagccggagcacacccagccaacccgcgcatt
ctcgggccggttggggcgcgcgctggccacagcgtatgtgcatgcagcaagcgctgcagacgcaccgccacccgcgccgt
atccggtgcagcgtgggctcaccgcaccaatgcgtcaggcggcggcgcgcgacaaccgtctggatgccctgcaggcctgg
gccggccagtccgcctggatggcgcctgcgcagccggccgcgcacgtcgtgacgcagtggtgggaacaggcgcaggcgct
gctgtgccgttgatcttctgcaacggcgccccagcgagcgcgcagcagctcggcgctgccgcgctgatcaactacggcca
cttcaccacgctacaggtgcgcgacggcgccacgctgggactggacctgcatctgcagcggctgcaggaaggcagtcgcg
cgctgttcggtcaggagctggaagcaggccagctgcgggcgcagatgcgcgctgcgctgctggcatcgggcatggccgac
gccagtctgcgcgtcaccgtgttcgcacccgactacgatttccgcaacccgttgcgcgaggtcgcactggatgtgctggt
cgccatctcgccgccggccgacatgcccgagaccgggctgcgcgtgcaggtgaccgattacgtgcgcgagcggccggagc
tcaagcatgtcggcacgtttccgctcctgcatctgcgccggctggccatgcaggccgaccacgacgatgtggtgctgcag
gaccggcagggcagggtgctggagggcgcattctggaatctgggtttgtgggagcgcggtgggctggtctggccgcaggg
gccggcactgctggggacccggcagcagttgctgcagtccgggctgaagacgctgggtatcgcccagatcagccgtccgg
tagcgctgggcgagctggaccgtttcaatggcgcattcgcctgcaatgcgcgtgggcagcaggccatcgtggcgctgggg
ccggcgcgttgggggccgcatgccgcacagttgccgctgctggagcgggccctgcagacgcatgcctggcaagcgatctg
aggcatctggagtgctggcaccgggcgacttggcttcgccgccggagcccgctataatcgccgacttaccgcgccactct
ggcgactgggcaactcaggaaaacgacaccatggtcaagattcgactgacccgcggcggcgccaagaagcgtccgttcta
tcacatcatcgtgaccgacgtgcgcagcgcgcgcgacggtcgcaacatcgagcgtctgggttactacaacccggttgcgc
aaggcgcagaaccgcgcgtcgtgctggacaccgcacgcgtcgaccattgggtcggcaacggtgcgcagctgaccgacaag
gtgcgcaacctgtatcgcgaagccaagtcccaggccgccgcggcctgatcttgagcgccaggtgtcgccacctgacccag
agtcgacgcagatgaagcagaccgagcgccgcatcctgttaggcagggttgtcggcgc-ttttggtgtcaagggcgagct
gaagctcgaatcctggaccgagccgcgtagcgcgatctttcggtatcaaccgtggatcgtgcgtgcgccatcgggacagg
aatcggtcatcaacggcgtgcgtgggcgcgatcagggcaagaatctgattgcggtgttccccggcgtcgccgaccgcgac
accgtcgaggccatgcacgggactgaaatctacgtcgcgcgcagtgccttgccgccacccaagcccgatgagtattactg
ggtggatctggaagagttgcaggtggaaaccgtcgagggcgtcaagctcggcacggtgtcgcatctgttctccactggat
ccaacgacgtggtggtcgtacgtggcgatcgcgagcggatgattccgtttgtgtttccggatttcgtcaaatccgtggac
ttcgaggccaatctgatcgtggtcgactgggatccggatttctgatcaaagcggtgcctcggcgctgcttttgctttacc
catttccgatttccgatttccgattcccgattcccgattcccgattcccgattcccgattctccagtgcgcatcgacgtc
atcagcctgttccccgagttcatcgcgcaatgcgcggcgttcggcgtggtcgggcgggcgcaggagcgcggcttgctgga
attgcagggctggaatccgcgcgagcatgcacagggcaactatcgccgggtggacgaccgtccgttcggtggcgggcccg
gcatggtgatgttgatcgagccgctgcgggcctgtctggatgcggtgcaagccgcagacgcgcgaccggcaccggtgatc
tacttcagtccgcaggggcgtccgctgacgcaaatgctggcgcgcgagctggcgcagctgccgcgcatggtgctgttgtg
cgggcgctatgaaggcgtggacgagcgcttcctggcgcaggcggtggatatggaaatctccatcggcgactacgtgttgt
ccggcggtgaactgggtgcggcggttgtcgtggacgtggtgacgcggttgcaggagggcgtgttgaacgacgccgaatcg
gccgctcaggacagtttcgaagggccgcagggcctgctggactgcccgcactacagccatccgtcgagccacgcctgggg
cgatgtgccggaggtgctgcggtcgggcaatcatgcggccattgcgcgctggcgccggcagcaatcgctgggccggacct
ggttgcgtcgcccggacctgctggacgaggccgggttggacaagcatgatcgtcgtttgctggaagagtttcgccgcgaa
ctcgccaagggcgacgagaaatcagggtgcacacctagcccttgaagatttgattggggtacaatatgcggcttgctggc
cagtcttgcgtctggccctcctacgaacctcgagcaatcgccgtgcggcgactgccggtccaatatcaccagacacgcgg
tgcccaccatgagcaaactcaacaagaccatcctggctgacttcgaagccgcccagatccagcgcaagctgccggaattc
aaccagggcgacactgttgtggtgaacgtcaaggtgaaggaaggcaaccgcgagcgcgtgcaggcctatgagggcgtggt
gatcggtaccaagaatgccggcctgaactccgctttcaccgtgcgcaagatctcgcacggcttcggcgtcgagcgcgtgt
tccagacccacagcgccatcatcgactcggttgaagtgaagcgccgcggtaaggtccgcgccggcaagctgtactacttg
cgtggtctggaaggcaaggctgcccgcatcaaggaagatctggccgctgctgcacaggccaaggctgttcgccaggctgc
tgccaaggccgagtaagtcacattggcgggcttgtcccgccactgccagacagccgccttcgggcggctgtttgcgtttt
taaggatgcatgtcccagcggttgtgaagtgacttcgtgcgactagcgaccagcgctaatggaatctgtgagggcgaccg
cacgtcgcgggcgagagcgatcgctgttgcgagcagggtgcttggtcccatgacgattccaagcactccatgcgcgccaa
gtcgacgttcgcttgtgatgtcgttgttgctggtctggttggatcgacgtcagaagatcgttgtggttgcaggtatccgt
cgcgccggtacacaaaatctcgctgccgtcttttagatccgcaccacgagctgcgagttcgagcctggatgggcgcgtat
gaagagcggcgaacaacaggtagcgagcagctgtcaggtgggcgcggacggcgcgctcagaaccgcagtggacgcgtggt
ccatgccgcttccgagcaccggccgcgcccgcctggcggctgcacagtcgtgttgttcgccgctctaagaacctgttcac
gatctcctgagcagcagtgccaggaacgccaggtggatgaactgcaagctggtattgagccttcgctcgcagttcttcca
tagcctccggttcttctccagccaggcaaagctgcgttcgacaatccagcgcttgggcatgaccttgaaggtatgcagct
cgctgcgcttggcaatctgtacggtgacatgcttgcccagaatgtcctgtacgccctcggcgaagggatctccggtgtag
ccgctgtcgcacagcaggcatttcacccgacctaaacccgatcggcagcgtttcaatgcctccagcgcaccttgacgatc
ggtgacttccgccgtggtcaccgcaacggcatgtggaaagccttgcgtatccaccgcgatgtggcgcttgatccccgata
ccttcttgcccgcgtcatagcctttctggccggctgtatcactgttcttcacgctctgcgcgtccacgatcaagaacgta
ctgcaggccttgcgcccctgtttctcgcgggccgcgccaacctgattttttaagcgcccgctccagcaggctcattcctt
catcgtccacttcgctccacttggcaaagtaggaatgcaccgtgcgccacttcggaaagtcactgggcaacgcacgccac
gggcaacctgtccgtagcagatacagcactgcgcaccacacctcatacatatccactgtcacaggcttggtgcgcttgcg
ggcttgctccagaatcgggcggatttgctcgaaccgctcacggctcacgtcacttggatagttcttctcgcgcattcgtg
gagtttgcacggtttgaataagattgtgaacaggttcttagggctggctggcggcatgggcgcaggttggtgcgatcccc
accagaccttcgtgttgctgcggacgccgaccatgtacagcaggccgcgttcgctgagctggtctcgccagtgggtctcg
gtgccgtaggccgcatcggctagcacgacgcctgccgcaatccctgtcgccagcgcgctgtcgatctgatccatggccag
cgctgtcttggtctgaaacacgacctgatccggaacgcctgccttcttgcgccgcacagtatcctgagcccactgctcgg
gaagatacagccgatagcccactggcaggctgccgtgttcgttggcgatcgacaaactcacggcaacctggcaattgtcc
gtcttgccaaggcggccgcagtactggcgtgcaacaccgaccgaatgcacccccttccgaatgcacccccttctttgaaa
atcccgtgtcgtccacgatccagtgacacgctgcgctcttcctgctcaggggcggcagcacctgtgccgccaccgccgcc
agcagcgcttgatcgctccagtcggcatcggccaccagatggtgcatcgattgatgggctgagcgcacgttctgcgggtg
cacccgcgcggccatgggctccacgctcttgcgccctccaggcagtagcaaccccttcaggtacttagatatccccacgt
ttttaaagcaccaatgtcatctgctcgcgcactgcgtcgggcagcgcgcgcaagcgttctagccagcgtgagactggttc
catcggccagcacctgaccagcgcctcgcggccgacgcgcagcgtcgagtagagtttgcgtgtgctgctgcgtggagata
gccactgggcgataccggtggcttcgcatcccagtcctgccagccaactggcgaaggtggccagcgtgttgagcaacaac
aggatctgcaaccgctcgccgcgacgggtcaggctgtcttccatcgcctgaccgtagcggtgcgacttcagatcacgaaa
tgccagctcgatctgcatccgtcgtgcgtacaggttgaccaattgctttgcgctgggtgcgtgtagctgtggggaggcaa
cgatcaaccacggctcgcgctcacgcgctgcggctttcaaactggatgatgcacgcgagaccttggcgggtgagcgccgg
ttgcgttgctgacgtccctggcgtgtcttggcatagagcaccagacggcaatcgagcggatcgctgcgattggcctgcat
cggcggcaattcgcgcgcacggttggacgccagcgcatgcaggcgacggctatcgatccattgcactgcatcatcgggca
cgtcttgcggtttgacctgcgtacgtccgcgcagacgtccgacccaatcccagcccatcgccgacaccgcgcgaaaccat
ggcgtgcggaatccggcatccgtgaccaggatcggacgcacatcgtctggaatcagtgccctgagctgctgcaaaaagcg
tttctccgcgcctggcgatccctgctgtttcccggaaaccaccatatccagcaaggtgagcgtgcgtccaccgaccggca
cggctgcgcgcagcagacaccacgacttgtccggcttcaaatcgctccagtcgatgacgatcaccggctggtcgccgcgc
agtagccaatgcgccatgtcccgctcgatggctgatcgctcgacctgcaacgcgcgattgcacagcaggcggtcgcatgc
cttgaggggcgcacgtacccgcctcgcgccgggccacgcgcgtgcgatgtcgatcagcgtcagccggcctccgtgcacca
gcgcttcaaccgcgcgtagcaaggcgcgttggcgtaatgcatgcatcccggagagtgagttagacaggcacttctgcaat
acttcgctggcgcgcatggttggcactcttctctggcttagtcaccttgaagcgt----gccccatgcgcgcaccttctt
ccacgccttgatgcaacaagtgcttgatctcgcaggaagaaatgtggggaaacctcagcttcaggtaccagtgtgcgggc
tgtttgcgatccgcatgggacagggcggcagcaactacttccccgtactgttcaaaacgcacttccagtgtcctattcaa
cacagctctcccgcgcggcctgaaggtcttccaatagtggcacaaaggtacgattatttgtaacatagtgaaagtaagcg
tcctcactcacacccacctgccaacacgcaggtgcgtgtgccaggtaatacaaacgccccgaatcaccggggcgtttgcg
tttgcgggtctattgcatgacagcctgttgcgacagtgcgctaaaacgcatcgatatcgcccaaggccgtaatcagccgg
cgcgcacgcttgtccggtttaccctcgggcgcacgatagcccgtgcgctcggcagcgcgctgcaggcgccattgcgcgcg
ggcctcgcgcgagctgtcgctttcgacataaagcgcctgtgcgaccggtgccgcgccgcgcacagcgctgagcgcagcaa
cggtgatctcgaagatttccccaccgcggtcgatacgcaactgctcgccgctgcgcagcgtgcgcgacggcttgggacgc
tgtccggccacgtctaccttgccggtttccactgcgttcttggccaggctgcgcgtcttgaaaaagcgcgctgcccacag
ccagacatccagcctgaccgttgtcgcctgttccaattccagattcatgcgtcttgcggtctcgtgtcgtgcgttggctc
gcgcagcacaccgtgggatgcgcgcaaacactgcgatctcgggaacgccaacatgactgccggcgtggtcggcgacgatg
gtttgcgccaaagcccatgtttgggcagtggcagcggaactcaagcgaccagaaccaggcgcgtcctcgaagaggcgcaa
cgacactgcgattctcaccttcagccacaacatccaggctaaccgatcctggccccggcccagtcgcatcgcagctgcat
gcaccttgcatccggactcacccgggcaatgctagtgtgcgcagcttgtgcgcgacgatacgactgcgatgcccaaatcc
gctgtcctgaccgaaggcccgatcggcaagaacctgctgttgttcgcactgccgatcatggccggcaacatcgcccagtc
gctcaacggctcggtcaatgcaatctggatcggccgctatctgggcgaaaaagcgctgaccgcggcggccaatgccaaca
gcatcatgttctttctgatcggctcggtgttcgggatcggcatggcctcgaccatcctgatcggccaggccatgggcgcg
cgcgatatcgcccaggcacgcaaggtgatgggcaccagtgcgagcttcttcggcgggctgtcggccgtgatcgccatcct
cggctggtatctggcaccccacctgctcaccgcgatgggcacaccggctgcctcgcaagcgctggcggaagactatctgc
gggtgatcttcctggcgatgccgacgctgtatctgttcgccttcctgtcggctgcattgcgcggcaccggcgatgcgcgc
acgccgttccggtttctattgctgtcagtactgctggatatcctcttcaacccgctgctgttgttcggtatcggcccgtt
tccggcattgggcattgccggcgcggcctgggccacgctgatcgcgcaagtcgtcgcgctcgccgggctgctgatttatc
tgcgcaagaaacgccatgtcttgtggctgggccggagcgatctgcgcctgtttctcatcgacaccaccatcttgcgcgcg
ctgatcgtcaaaggcgtactgatgggcttgcagatggtgatgatctcgctgtcgatgatcgccatgctgtcgctggtcaa
cagcttcggcaccgaaaccgctgctgcgttcggcgctggcctgcagctgtggaactacgtgcaaatgccggcaatggcag
tgggcgccgcctgtttgacgatggccgctcagaacgtcggcgccggtctgtggccgcgcgtggatgccgtcgcgcgtacc
ggcatcgccgccaatttcctgatgacgggcctgctgatcgtgctgctgattttgttcgatcgctggaccctggccctgtt
tctgcccgaaggcagcgccacgctggaggttgcgcgccacctcaaccacatcgcgatctggtcgttcctgctgttcggtg
tcagcttcgtggtgtcgggcgtggtgcgcgccactggagcggtgagtccgccattgttgatcctggccttttcgctgtgg
ggcgtgcgcgtgccgctggccaatgtcctgcgaccgcatctgggcgccgacgcggtgtggtggagctttccgatcagctc
atcctgttcgatgttgctgtcgctggcgtattaccgctggggcggctggcgcaaggcgcgcatgctggccacccccatgc
acccgtccgaactggcagctgcagccgaagtaccagcgcgtccggcatcactggtcgccgacccggcaccgctcaccgac
gctctagacgggcaattaccgcaggcgccgcagcgttagtctggctgactgcaggcgtgccaatggactgacagtcattt
gggacgtgcgcggcgtacgccaaagtacgactagcaatccagcgccaccggcttagaacctgttcacaatcttattcaaa
ccgtgcaaactccacgaatgcgcgagaagaactatccaagtgacgtgagccgtgagcggttcgagcaaatccgcccgatt
ctggagcaagcccgcaagcgcaccaagcctgtgacagtggatatgtatgaggtgtggtgcgcagtgctgtatctgctacg
gacaggttgcccgtggcgtgcgttgcccagtgactttccgaagtggcgcacggtgcattcctactttgccaagtggagcg
aagtggacgatgaaggaatgagcct----------------gctggagcgggcgcttaaaaaatcaggttggcgcggccc
gcgagaaacaggggcgcaaggcctgcagtacgttcttgatcgtggacgcgcagagcgtgaagaacagtgatacagccggc
cagaaaggctatgacgcgggcaagaaggtatcggggatcaagcgccacatcgcggtggatacgcaaggctttccacatgc
cgttgcggtgaccacggcggaagtcaccgatcgtcaaggtgcgctggaggcattgaaacgctgccgatcgggtttaggtc
gggtgaaacgcctgctgtgcgacagcggctacactggagatcccttcgccgagggcgtacaggacattctgggcaagcat
gtcaccgtacagattgccaagcgcagcgagctgcataccttcaaggtcatgcccaagcgctggattgtcgaacgcagctt
tgcctggctggagaagaaccggaggctatggaagaactgcgagcgaaggctcaataccagcttgcagttcatccacctgg
cgttcctggcactgctgctcaggagatcgtgaacaggttctaagggcggtcggccccgcacacgaccgatgcgcgatagc
gcacatgcgccgatctcggtacatgaagtcgcgcagcgcttgcccgcaaggacgtatcggcaggtcagctggcgccaggg
cagcgacgcaacgctcagttcgcggttcgcggcggtgcgggttcgtgccgcacacaatcgccaggcacatgacgagcagt
ggctgctgatcgagtggccgccgggagagtccgagccccgccactactggt---tctcgacgctaccaaagcaaacgccg
gtcaagacactggttgccacggcacaaggccgatggcggattgaacgcgattatcaggagctgaagtcggagttgggcct
gcatcactatgaagggcgcaactggcgtggttttcaccatcacgccagtctgtgcatcgccgcatacgggttcttgatgc
gcgagcgcctgcgcagtaaaaaaagtccgtcgcattcaagatgcctgcagtatccaaaagcgtccgcccgcgcgggtctg
gccccaatgcaacgtcaccatcccaactcgattgccacgctggccttcggactggctaggcttatcgccagaagcctccc
acactgcccgtgttgcggggtctcaccgtaccaacggattcggatttagtaacacagtagaattaagtgcggccccatga
agtgcaggatcgccgcgacctgcgccacgacgacgtcgccagccttgagaaacggcggtgcgaacggtcgcgcactcgtg
tgcttaccttccagaaactgcgtcatgacctcgtcgccctgcgtgcgggccacatcggtgtaggccgcgccggcatcttc
cagtgcgagtcgcacgaatttgccacggccttgcaggccggtccagtaatagagctgatagtgcatgcgcggctccgtca
tcgagggcactgcagcgtagaaaacaatggctagatatgcgtgatcgatgcgtcagcagagtgtgactcggtatcgctgg
actgcgcctgcagccaggcaagcttgcgcgcacgtggttggcgcttgagggcgcactccgcgcgtgatgcgctggcgcgg
tctgggtatctgtgactggcgagcacctgcacgggcggattggcgcgcgtatagcgtgcgccggtaccatgcagatgggc
ctggaagcgtcgctccagatcgttggtaatgccggcgtaatagctgccgttgcgacacagcaacaggtagaggtgccagg
gcttgggtgcatccatgcgcgcattatcgtcactggcgagcgtctgcgcagcgtgcagtccagatgtaggggctgtcgcg
tcggctacaggcgacgcaagcgtcggagtcgggtgatccgcgcaggccaatgcacatggatccccgcacgctgcctgacg
ggttacgcagtatcgccgtcgtatcgaaaggcctggcgccgcgcgtgggacgctcgcgcgccatgcgccaagcccttggc
caccacgccctagcgtcggccagtcggcacgacgctgcagcacgggccgcgcagtcgcaacagaagaccgcctgcgcaaa
acgccttcgccaagcccgcctggggcggcagtggtctatcaactgccgatttcctcaccggcaagccttgaaaccgcgct
cggcaaccgcatctgcacggtatcgccggcgttgccggccaccagttcagaggatttccccatgcggatggacaagctca
cctcgcggttccagcaggcgctggccgacgcgcagtcgctggctgtgggccgcgaccacaacatcatcgagccggtgcac
gtgctggccgcgctgctcgaccaaagtggcggcagcacgcgtccgctgctgtcgcaggccggcgtcaacgtgccgttgct
acgcgaacggctgggcgaggcgctggacacgttgcccaaggtgtccgggcaggaaggcaatctgtcgatcggcaacgacc
tcaaccgcctgctcaaccagaccgacaagctcgcccagcaacatggcgatgcgttcatcgccagcgaatggttcgtgctg
gccgccgccgacgatgccagcccgctgggcgtggcgttgcgcgcggccggtggcgacaagaagaagatcgaggcggccat
cgacaagctgcgtggcggcgaaacagtgcaatcggaaaatgccgaagagcagcgccaggcgctggaaaaatacaccatcg
acctgaccgcgcgtgccgaaagcggcaagctcgatccggtgatcggccgcgatgaagaaatccgccgcaccatccaggtc
ttgcagcgccgtaccaagaacaacccggtgctgatcggcgaacccggcgtgggcaagaccgccattgtcgagggcctggc
ccagcgcatcatcaacggcgaagtgcctgaaggcctgcgcggcaagcgcgtgctgtcgctggacatgggcgcgctgattg
ccggtgccaaattccgcggcgaattcgaagaacgcctgaaggcggtgctcagcgacctttcgaagaccgaaggccagatc
atcctgttcatcgacgagctgcataccatggtcggtgccggcaaggccgatggtgcgatggatgccggcaacatgctcaa
gccggcgctggcacgcggcgagctgcattgcattggcgccaccacgctggacgaataccgcaaatacatcgaaaaagacg
cggcattggagcgccgcttccagaaagtgttcgtcggcgagccgaccgtggaagacaccattgcgatcctgcgcggcctg
aaggagcgctacgcggtgcatcacggcgtggagattaccgacccggcgatcgtcgccgctgccacgctctcaaatcgcta
catcaccgaccgccagctgccggacaaggccatcgacctgatggacgaagccgcctcccgcattcgcatggagatcgact
ccaagccggaggagcttgatcgcctggagcgccgcctgatccagctcaagatccagcgcgagatgttgaagaaggaaaag
gatgacgcctcgcgccagcgcctggcggacctggaaagcgatatcgacaagctcgaacgcgagttctatgacctaaacga
actgtggaagtccgagaaggccgcgctgcagggcaccaccaagatcaaggagcagatcgagcacgccaagctggaactgg
aggccgcacagcgccgccaggactacgccaagatgagcgagatccagtacggcgtgttgccacaactggaaaagcagatg
ctgatcgccaacgaagtcgagcaccacgacttcaagctggtgcaggaccgcgtgaccgccgaggaaattgccgaagttgt
atcgcgctggaccggcattccggtcaacaagatgctggaaggcgagcgtgacaagttgctgcgcatggaagacgagctgc
atcaccgcgtggtcggccagaacgaggcgatcaaggtggtgtccgatgcggtacggcgttcgcgcgccggcttgtccgat
cccaatcgcccgagcggttcgtttctgttcctgggcccgaccggcgtgggcaagaccgagttgtgcaaggcgctggccga
tttcctgttcgacagcaccgaagcgatgattcgcatcgacatgagcgagttcatggagaagcatgcggtggcgcgcctga
tcggtgcgcctccgggctacgtgggctatgaagaaggcggttatctcaccgaggcggtgcgtcgtcgtccgtatgcgttg
atcctgttggacgaagtggaaaaggcgcatgccgatgtcttcaacatcctgttgcaagtgctcgacgacggccgtctcac
cgatgggcagggtcgcaccgtggactttcgcaacaccgtcatcgtgatgacctccaacctgggttcgcatcagatccagg
agctgtccggcgatggtagcgccgaggcctacacgcagatgaaggcagcagtcatgggcgtggtgcaggcgcacttccgc
ccggagttcatcaaccggctcgacgacatcgtggtgttccatccgctggacaaggcgcagatcaaatcgattgcgcgcat
ccagttgcaaggtctggaaaagcgcctggccgagcgcggcctcagactggacctggacgatgcggcgctggagctgctgg
gcaatgtcggcttcgacccggtgtacggcgcgcgcccgctcaagcgcgcgatccaggcgcaggtggagaacccgctggcc
cagcagatcctgtccggccagtacgccagcggcgagaccgtgcgtgtgcgtgcccagggtggacggctggaattcggcaa
ggcttgatcgcagggtagaacgtcccgctaaagatgggggcaacccgtctgcgtcatgcgtgtcgttgtgaagcgtggcg
aaccttcgcgctctgcgtccgtcgaacgcctcacctggcaaggaacttcagatgcgtattgcttatgttcggatctgtat
cggcgtcgcgttgggatgggcaggtgccctgcacgctgaggtggctccaaatatcgtcgccgcgctcgacgcgtacgacg
ccaaggactatgcgggctgtgccaaggtgatggaggcattgcagcgctcctccggcgacctccccaacaatggcgaaggt
ctgcgtgcagaatgccttgcagcagcgggacggaccgacgaggcgatgcattatctcgaggaggaaattccacgcgggcg
catttccatcgatgatttgcgcaacaaggatcggcctggcctgaatcgtctgagaaagatgcgccagtggcctgcgctgc
tggcgaaggccgagcgcgtcaatgcgcagcagcaggccacactcaatctgcagttgcggcaagagctgcttgcgcgcatg
gagaaggatcagcaattgcgttacgcagcgatcgctgccgggggcaagccagccgactgggcaaccgtgacgccggtgga
tcgcgccaataccgcgtggctcaagcaggtcgtcgcagcgcagggttggccgggacggcgcttggtgggcgaagacggtg
ccaacgcagcatgggtattggtgcagcatgccgacgccgatccggcgtttcaggcgcaggtactggcattgatggagacg
gcgcttgccacgcaggatgtggcaccggacgacgttgcgttgctcaccgaccgcgtcttgctcgcgcaaggcaagcctca
gcgctacggcacccagtttcacagagatgccgatgaccgcatggcgctgcagcctaccgaggacgaagcaggcctggatg
cgcgtcgccttcgcatggggctacctccgatggatcagtacaaaaagatgttgcaagacatctatcatgcgccgctgcga
tgatcgacagtcgagaacgaacgcaccacggcggtgttcgtcgaatcgattggcaatgccccccggaatgtcaccgacat
ccacgtctttgccgcagtggcgcacgtgcatggagtgtcgttgattgtgaaactgatacgcccagtgtttcctagacatc
tcaaggtcatagaaaatgactgattcggaggtgtccatgagcagcaagcggtatacggatgagttcaagatcgaagcggt
ccggccgacgtccccccatcctgagtagcagtcgggtttagagtccggggttgatgatatcgctattggccaactgctgg
gcataggccgccggcgtcattccgccgattgtttttttggggcggtgttcgttgtattcgcggcgccagcgttcgatctc
ggtgcgcgcatgcagcagcgttgggaaccagtgttcgttgaggcattcgtcgcgtagccggccgttgaaggattcgacgt
aggcattctggttcggcttgccaggctggatctggcgtagctgcacacgattggcatgcgcccaggcgaccatggccttg
ccacagaactccttgcaattgtccgtgcggatcatcttcggcaggccacgactgtgtgccaaccgatccagcacgcgcac
aacgccgtgtcccgagatcgcacgctccacgtcgatggcgaccgcttcgtgggttgcgtcgtccacgatcaccaggcatt
tgattgccctgccttcggcggtgcggtcgaacacgacgtccatggaccacaccgggttggccttggtgggccacagcaac
ggtgcacgctcgcctaccggcaccttttacgcgtgcggcggcggacctgcagctgctgctcgcaatacagccgctccacc
cgcttatagttcacgagacgcccttcctgccgcagcttgagagagatcatccccacgccatagcggcgatggcgatgcgc
caacgcaaggatgcgctcgcgcaactcaacgttgcggtcctcgcgcgggcgatagcgcagcgcactggcgctcatgccga
tcgctgccagggcgcagcgctcgctggcgccaccgtcgatccactcgcgcaccagcgcacgacgcgccggtgcgctcacc
atttttttgcagcgcatccttgatcaggtcgttctggaacacctgctcggccagcaacttcttcagtcgcgtgttctcgg
cctccaggtccttgagccgcttggcatcgggcacgctcatgccgccgaacttgctgcgccacaggtagtaggacgcctca
ctgaagccatgccgtcggcacaggtccttgatcggcatgccggcctcggcttcgcgcaggaagccgatgatctgctcttc
ggaaaagcgcttcttcacgtccaatctcctcgggttagggaattggactccaaacggaggtgctactcaaacttgggggg
acgtcgcctgcgcaaggtcctcaaacgccagcgcacgctcctgggcatcgtactgcgcgaggtgcagcgcaagatcgggc
aagccagccaggccacggcgccggcgctggagaatctgcacacgctgatgcagcgcgccgagcgcatccatgctcagcaa
cccaatggcaagaacaaactctatgccctgcacgcgcccgaagtggagtgcatcggcaagggcaaggcgcgcaagcccta
cgagttcggggtgaaggtcagcgtggccatcacgcacaaacagggcctgatggtcggcgcgcgcagcttcaccggcaccc
cctatgacggccacacgttgcacgagcaactggagcaggcccggatcctgagcgaggacacagcaggcgcacctaaacag
gtggtggtggacctgggctttcgcggtgtggatgcggccaatcccggcgttgagatcatccaccggggcacg---ttcaa
acgcctgacagatgagcagcgccgctggctgaagcgacgccaggcggtggagccggccatcggacacttgaagcacgaca
acggcatggatcggtgctggttgcaaggagcgaacggcgatgcgctgcacgcagtgctgtgcgcggcgggggacaacatc
cgctggttgctgcgggccatggtgcgtctgggactgaagggtctttttgcgcttatggttgcgagactcatcatgctggc
cacagtgctcgcaatgtcattgcgagcgaggaacacacgcccacatcggttggcttggtgtgtttggtgaattttgcagg
ggcgactacaaagtcgatgtgttgcacgccaacagcacgcgctacccctgggcgctacgcacccatagcatgagcggcgc
ttcggccgagcaggcgctgcagcagcgctatgcgcgcatctgcgcgtacagccaaaacggcaagccggacgcgcaacgcc
agacctacccgccgatgctgctgggcctgtgggatgcggtgggggtggtgcacgagctcaacggctaccggcacgacgtg
gtcgcggcgatggcgcgctacaaggacgagcgtgcgctggaattcaacgcgatggagcatatcgagcagatcgatacgct
gttgcagcgcaatgcggcggtgttgtcggatctacccccccccaaggacgccgcatgcgccgaggtgttcgacgacatcg
aaatgttctacaacccacaacgccgtcatggttcaaccggcaacctgtcccctgtagagtttgaacggcgctacgcgcaa
cgagggtcttgagtgtctacggaaccctgggcgtatcgcactgggccgcggctgtaccctcatccgctccttcggggcac
cttgtcccggcgggagaagggagtggcagctcaccatcaagatgcgtggagacacgccggttgctgcagacctcggaagc
gcctggccgtcatcctgctaccatgcgcgcccctgaggtgactgtcggcttgccggcggtttaaacgggaatccggtgcg
cagatcgccttggcgtggtgcaattccggagctgcccccgcaacggtgggcgagacaagggtctgcatgtaacaccactg
tgcggtgcacgggaaggcgcagatccgggaagcgattgcttccgctcgcaagcccggaggccggcctgaagggattgacc
cggcacgcggtgggcgtggccctgtgcatctggtgctcccgcaccggacgcctggcccgttgctgcctgccgaccccatt
gccgccgcgcgggtaggcgcggtttcaggagcaactgccgatgtccctttcttccgttttgccgcgtcgtgccgtgctcg
ccgtgggggtgtcgctgtgcgtgaccaatctggcccaggccgaggccgccaccgatctcgatcagatcgtggtcaccgcc
tcgcgcaccgcgcagacccaggaccagacgctggcgccggtcacggtcatcgatcgcgcgcagatcgagcgtcgccaggt
caattcgctacaggatctgttgcgtggcgaggcgggcgtgtcgctggccaacaacggtggacccggcaaggcgacctcgc
tgttcctgcgcggcaccgaagccgaccaggtggtggtgctgatcgatggcgtgcgcatcggttcggccactgccggcggc
gcggcgctgcaggatctgccgatcgaacagatcgaacggatcgaaatcgtgcgcggcccgttttccagcctgtacggctc
cgaagcgctgggcggggtgatccagatctttacccggcgcccgcaaggcagcttcgtgccgaccttgagcgtggcggctg
gcagcgacaacgcgcgccgctacggcgcgggcgtggccgggcgcagcgcaggcgatctgagcgaatcaggcggttggtat
tcagtgaatgccgtgcacgacgaaaccgacggcatcaacgcgtatctggataccagctccagcgcctacgacccggaccg
cgatggctaccgcaacgattcgtcgagcgcgcagggcggctggcgtttcaatcgccagtgggacgccgatgtgcatgcgc
tgcgcgcacagagccgcaacgaatacgatggctcggcattcggcggcaatctgagcaagggcgtgcagcaggccatcggt
ggccgcctgcgttacgcgccgagcgatgcgctcaaactcaccgccagcgtcggcagcagcgccgatctgagcgatgcgta
ttatgaaggtgcctacctgtcgacctacgacacccgccgcaagcagggcgcgttgcaggccgatctcgataccggccccg
gcctgctcacggtcggcttcgattggcagcgcgacgccatcgccagcagcgacacctacgatgcgaacagccgtatcgat
cgcgccgcatttgcgcagtggcagcagacgctcggcagccaatcgctgcaggccagcctgcgccgcaacgacaacagtca
gttcggcggcaagaccaccggcagcctgctgtggggttgggatttcgccgagcatctgcgcgtgactgccagttacggca
ctgcgttcaaggcgcctaccttcaacgagctgtattaccccgattacggcaacccgctgctggggccggaaacttccagg
agcgccgagcttggcttgcgcggtcgctatgactggggcacctggacgctcagcgcgttccagacccgtatcgacgacct
gattgcctacgacgcgtcgttggtggatgcgagccacccgttcgggcagccgaacaatatcgatcgcgcgcgtatccgcg
gcgtggaagccggccatgacaccgcactggccggctggaccctgcgcaccgccgtgacctggcttgcgccgcaggccgat
ggcgacgtcaatcacggcaactggttgccgcggcgtgcgcgccaaagcgggcgtatcgatgccgaccgcagcattggtgc
attcggtgtcggcgcaagcctgttcggatcgggcgcgcgttacgacgatctggccaatacccaacgcctggccggcgaag
gcgtgctggatctgcgcgcgagctatgcagtgaacgcggactggaaggtgcagctcacggccaacaatgtgttcgaccgt
cagtacgaaacggcacgctggtacgcgcagccgggccgcaattacctgctgaccttgcgctacgagccagcgcaataagc
gcagttcacaaaccgattgcgcagccgcccgacgggcgcggccggtgctcggaggcgttatgtactacgcgaccacggcg
gctcctgagcgctgcccgcggcagttggcgattgcgcgctgcgtgttgtcagcttccctagttctactgtgttactaaat
ccgaatccgttggtacggtgagaccccgcaacacgggcagtgtgggaggcttctggcgataagcctagccagtccgaagg
ccagcgtggcaatcgagttgggatggtgacgttgcattggggccagacccgcgcgggcggacgcttttggatactgcagg
catcttgaatgcgacggagttttttttactgcgcaggcgctcgcgcatcaagaacccgtatgcggcgatgcacagactgg
cgtgatggtgaaaaccacgccagttgcgcccttcatagtgatgcaggcccaactccgacttcagctcctgataatcgcgt
tcaatccgccatcggccttgtgccgtggcaaccagtgtcttgaccggcgtttgctttggtagcgtcgagaaccagtagtg
gcggggctcggactctcccggcggccactcgatcagcagccactgctcgtcatgtgcctggcgattgtgtgcggcacgaa
cccgcaccgccgcgaaccgcgaactgagcgtggcgtcgctgccctggcgccagctgacctgccgatacgtccttgcgggc
aagctctgcgcgacttcatgtaccgagatcggcgcatgtgcgctatcgcgcatcggtcgtgtgcggggccgactgccctt
agggctggctggcggcatgggcgcaggttggtgcgatccccaccagaccttcgtgttgctgcggacgccgaccatgtaca
gcaggccgcgttcgctgagctggtctcgccagtgggtctcggtgccgtaggccgcatcggctagcacgacgcctgccgca
atccctgtcgccagcgcgctgtcgatctgatccatggccagcgctgtcttggtctgaaacacgacctgatccggaacgcc
tgccttcttgcgccgcacagtgtcctgagcccactgctcgggaagatacagccgatagcccactggcaggctgccgtgtt
cgttggcgatcgacaaactcacggcaacctggcaattgtccgtcttgccaaggcggccgcagtactggcgtgcaacaccg
accgaatgcacccctttctttgaaaatcccgtgtcgtccacgatccagtgacacgctgcgctcttcctgctcagggtcgg
cagcacctgtgccgccaccgccgccagcagcgctt--gatcgctccagtcggcatcggccaccagatggtgcatcgattg
atgggctgagcgcacgttctgcgggtgcacccgcgcggccatgggctccacgctcttgcgccctccaggcagtagcaacc
ccttcaggtaccagtgtgcgggctgtttgcgatccgcatgggacagggcggcagcaactacttcccgctactgttcaaaa
cgcacttccagtgtcctattcaacacagctctcccgcgcggcctgaaggtcttccaatagtggcacaaaggtacgattat
ttgtaacacagtggaactaggcgtgcggacgataccggctgcgggcaggtgagaccgcgcggtgggcgcttgccgctagc
tgcaaggatcgctacggttcgcacgggccagtcgtttgtccgatgtctgttgcctcgtctgcttggcgaccaaaatccaa
aggaacccatcgatgtcgccgttgtcccgctcttccgaacgcctgttgttcatcgcttcgatgctggcgatgaccacgac
ccgcttgcatcatgcaagtgactggctgcacctgccggacgcgtgcatggccgtgttctttctcggtggtttggcgctgc
ggtggcacggctactttttcgcattgctggtgttgtcggtggcgatcgattgggccgccgtccgtctggccggggtcagc
gacgtttgcattaccgcggcctacgccgtattgccggtggcctatggcgtgctctggtacgccggacgtgcgtatcacgc
acgcgtgcggcccggcgccgcgtcgccggccatcgcctggggtctgggaacgttggccacagtgctgtcgttcttgatct
ccaatggcgcgttctactggtggggcggacgcgacaccgacccgcactggtcacagtatctgcagcgcgcctggcagtgg
ggcccactgttcgtgcgtacgacagcgctgtatttggcggtggtgctggcagccgcatggtgcgtgctgcgctggcgcca
tgcgcgtgtcgtaaggcagttctccacgcctttggcattgccgtgatagtggcgccgcgcgtcgctgcgttgcctttgca
cggtgaagcagcccgtcgctgcggcatcgcacttgcagcggtgatggtctgcacgcgtggcgcgcattttgcgagcgtgc
acgccctgaccagcgcctcattggcagtgttttttctgaccggtgcgctgctgcgcccgcggaggatgttgccgctgctg
ttcgggattgcagcgctgctggatctgattggcttggcctcaggcagcagcagcgactggtgcatgtccacggcgtactg
ggccttggcgctgtcctacgccgtgtcgtggtgtggcgggcggctgtctgcgctgcagttacggcgccatgcccggcgtg
gtgtcaccgcgccggtgtgggcgttgctgatctgcggcagcgccgcttatctactctccaaaggcggtttctattttctg
tccggtcgctatccgcatgccactttggccgaagttattgcgcgcgtgccgacggattacccacgcgcgctgggtaccct
gaccggtgacgtcggcctggccttcgcgcgactggccgcacgacgcgccaccggcacacgttcatccattggagtacgcg
catgagcacccccgagcaagatgaggcgcattaccgcgaacgtgcgcagcgcaagaaggcactggtcgaccggcgcatcg
cccgcgcagtgatcgatcgcggtgtgctgctggtcaacacaggcaatggaaagggcaagagttcctccggcttcggcatg
ctggcgcgctcactggggcatggcctgtattgcggcgtggtgcaattcatcaagggcacgttttcgaccggcgaagaagc
gtttttccgccgttttccggacctgcttgattatcacgtgatgggcgaaggcttcacctgggaaacccaggaccgcgcgc
tcgacatcgctgccgcacaggcagcctggcacgttgcgcgcagcatgctcgccgatgcgcgctacgacttcgtgctgctg
gacgaactcaacatcgtgctggtgaaagactacatcgcgctggatgaggtgctctgcgccgtagccgcgcggccaccggg
ccagcatgtggtgatcaccgggcgcggcgccccggcagggttgatcgaggtggccgacaccgtgaccgaaatgcgcctga
tcaagcatgccttcaacgccggcatcaaggcgcagctcggcatcgagctgtagccgtggccgagcgcgcgcaacgcgttg
cagcgcgatcggcatgtttgccggcatgcccctggactgcacgacatgttgctggtgattgccgctgctgccgtactgtt
ggacctgctgctcggcgcgccgcggcgcgcgcatccgctggtgctgttcggcaattgggcgcagcgtatcgaagcacgcg
tgcaccgcgactgtcgcagcgttggcgtcccggcgcacgtattgcagcgcttgccggaagacgacgatggcctggccgag
tgcgcggccgcgtattaccgcgcgccgcaggcattgccggtggccggctcgcaggcggcgattcaggcattgccgttgct
gcgcgcacttggccgcgtcggtgtgctcacgcccggctatgccgagcacgcgcaggcatggcaacgtgccgcgttgcgtg
aagccagcctcgatcgtctggccgatgcccgtgcatacgcatctggacaccaccgcactgacaccactcatcagcaggga
accggcatgcagcacctgattctgggcggcgcccgttcgggcaagagcgctctggccgagcgcatcgcgctaacctccgg
gcttgcagtgacgtatctcgccaccgcgcaagccttcgacgatgaaatgcagcggcgcattgcccatcaccgcagccaac
gctcgccgcagtggcaatgcgtggaagagcccatcgcgctggcggcgacgttgcaggcgcatgctgcgccggattgctgc
gtgctggtggattgcctcaccctgtggctgagcaatctactcggccacccggatgcaggcgtgttcgcgcgcgagcgcga
cgcgctgctggcaacgctgccgcagttgccggggcagattgtgctggtcagcaacgaagtgggacagggcatcgtgccgc
tgggcgaactcacgcgtcgttttgtcaacgaagccggctggctgcatcaggcattggcgctacagtgcgagcgcgtggtg
tttgtggtggcaggattaccgatggtgttgaagggagagtacatgtgagtaacgattggatctttggtgcctgcgccgtg
ccggacgcgcgcatgcgctctgctgcgttggcccggcaggaacaactgaccaaaccgccgggcgcattgggccggctgga
acaactggccgtgcaactggcggcctggcaacgtaccgaacatcctgcggtgcagcgggtctggattgcggtgtatgccg
ccgatcatggtgtggcggccgaaggcgtgtcggcatttccgcaggcagtcaccggcgagatggtgcgcaatttcgcgcgc
ggcggcgcggctattgcggtcctggcgcgcgagctgggtgcgcggctggaagtggtgaatctgggggttgtcaacgaccc
cggtgacttgtcgcgcgtgcggcgtgcctggattgcgccgtccaccgccaatatctgcgagcagcccgcgatgacggcca
cgcaactgcgcgatgcgctcgccgctggtgcccacagcattgcgcaggccaagggttgcgacacgcagctgtttgtcggc
ggcgaaatgggcattggcaacaccaccgccgctgcagcgctgggctgcgcgttgctctcgcagtttccgcaggcgctggc
tggcgcaggcaccggcctggatgccgaaggcatcgcgcacaaggtcaccgtgatcacgcgtgcgctggccttacatgccg
atgcctccaccccgctggagcgtctgcgccggctcggcggattcgaaatcgcggcattggtcggcgcgtatatcgctgcg
gcgcaggcgggcattccggtgttggtggatggcttcatcgccaccgccgcggcattggtggccagccgcctgaaccccgg
cgtgcgcgagtggttgttgttcgggcaccgttcgcaggagcgcgggcatgcggcactgctgcgtgcgctggatgcagagc
ccttgctgcaactggacctgcggctgggagaagccagcggcgccgcggtggcgattccgttgctgcgcagcgcctgcgcg
ttgcataacggcatggcgaccttcgccgaagccggagtgtcggacgcatgagagcacagatcaccttgttgcggcatggc
gacaccgggcaacgcagctatcgcggtcagctcgacgatccacttaccgagctgggctggcagcaattacgtgccgccac
tgccgatggcgtatgggacgcagtcgtggcgtccacgctgcaacgctgcgccctgttcgcaaccgaattgacgcaggcgc
gcgccatcccgctgcagctggacccgcgcctgcgtgaatatcactttggccgctggcagggcgtgcccgtggccgatatc
gaccgtgacgaaggcgacgcgctcggtcgcttctgggccgacccggtaggccatccgccgccgcaagccgaaccgttcgc
tgatttctgcgcgcgcttgtctgcggcgctcgacgacatcgtggcgcgctctccggcgcaacgcgtgctggtggtcaccc
acggcggcgccatccgcgcgctgcgctgcatggtcgaagcgcgttccttcggcagcatgaccgcgcttgctgtgccgcat
gcctcgctgcatccgctggcgtggccgccggccgcagcgaacccggcagcactgcctgcggtctccagcgccggatgatc
gaaggcttgctcgccgcagtcgggtttctgacccgcatgccggtgcccggctgggtgttcgcgcggcccggtgcgcaggc
gcgctcgttgctgtggtatccactggtcggcgtgctgatcggcgcagtattgagcgcgctggcgtggtgcctgcgcgatg
tggcgccgctgctgggagccgcgttgctgctgagcagctgggtctggcttaccggcgccttgcatatcgatggcttggca
gacacggccgatgcttgggttggcggcatgggcgatcgcatgcgtacgctggcgatcatgaaagaccccaccagtggccc
gatggcgctggctgcggtggtgttggcgctgctgctca-agtgcgcggcgctggccacgctgttgcccgctgcgtccgac
accgtgtggctggcgccgctgctggcacgcacggcgttggtggcggcatttgtgaccacgccctacgtgcgtgccggcgg
gcttggtagtggcttggtcggcagtgcgcgtgcgggcttgctgctgtcgttgctgctcgggctgggctgcgccttcgccg
ctggggtcgcgcgcgggatgctcgcctgcgttgtcgctggcgtggtgttcgtgctgtggcgttgcgcttgcctgcggcgc
ctgggcggcatgaccggcgatacctgcggtgcgttggtggaggtgagcgaaactgctgtgctggtggcgttggcgctgca
agcgagctgaaggttacgggtaagacgattgcagtgtccctggagcggctaccaaaacctagcgagcagctgtcaggtcg
gcgcggccggtgctcggtgcggcatgtgccactcgtacaccgcggttctgagcgcgctgtccgcacccacctgacgacca
ctcgccatgttgtgctagccgctctcacttcttcgctggcaaaaacaccatctgcggtgccggatgcatcagaaagtgct
ggtgcgaaatagtccatgcataggcgccggccagcggaaaagccaggcaatcacccggtgccagcgcggcgacggattga
tcacgtgccagcacatccttgggtgtgcacaactgcccgaccagggtgaccggcgtatcgcgcagcaccggcgtacgtgc
cccacgcaacacacggaatgggtgatcgtgcgcctgtgcggccggggtgcggaagtggtgggtgccgccacgtgcgatcg
caaaccaggcgccgtgactgcgtttgagatccagcacttccatcagataccagccgcagctggcgctgacatagcggccc
ggttccaggcgcaggcgcaggtctgtgccatgttcgcccagcagggccggtagcccggcacagaagccggcccaatcgaa
cgacgattccggcgccagatagtccaccccgaagccgccgccggcattgacccgcaatgggcccagcgcataggtatgcc
gccacagctgcacagtgcgcaggtaagcggcgatcagatgcagttgtgcagcggcatcgcgttgatgcgacatcagatgg
aagtggaagccttccaggcgcagcgatgggcttgcctgcagcagctgcatcgctgcatccagatcgtccgggtccagacc
gaacggcgagggatgcccgcccatcgtcaggcgtgtgctctgcgcgccgggtacggcgatattcatgcgcaggaacaccg
gcacgcagcggccggcgtgcgcggcaattgccgccaggcgttcgagttcgctcaggctttccacatgcaccgtgcagtcg
ggcagggcggctgcctgggcgagctcggtattgagtttgcccgggccaccgaacaacaacggtgcctgcggttgctgcgc
atgcagccaggcgagttcgccgccggatgcggcttcgaagccatccacatgcgctgccagcgtttgcagaatcggcggtt
ctgcgttggcttttgctgcatagaacagctcgcactgcgccggcagctgtgcgcgcatccaggccgcgtgtgcgtccaat
gccgccaggtcgtagacgtatgcgcagatcgggccatcgcagcggtcgcgcacgtgcggcaaggccgcaagcgccgcggc
ggtgtcgatgcgcagactcatgctgccacctgccgcgccgtggtgatgcgggcgatgggattgggcagcgcggtgtagtc
ggattggcggtcggcgcgctgccacaaacgcgtgcccagattgtttttgccgggtagtggtgcaccgtcgagcagaccct
gcaacgcggattgcgccccgtggcgttgttgccagcgtgcggcgatctcgccgacgcactgccacaggcgtgcttccagc
gctgcattcccttcggtgaggtgaaagatcgcttcagccagattgttgaccagtgcgcaatacgcaacgcggttccagcc
ctgttcgggcgtgtagtacagcgattgccgcgcgcgctcacccacgttgtgcaggcgtgcggcaggccagtgatgcgcaa
gcagctttgtgccttccaggtcgcggatccacacacgcgtcggccaaccgtcggcgaaaccgatcaccgtgttctgcaga
tgtggctccagcgcgatgccatgctggaacagcgcgctccataccccatccagcagcagtccggcgtaggcgcagaacca
cagcaccgtccgcttctgccggtcgatgtgcgcgctgccgagcgcctgcatgcgtgcggcgcagacgctatggccctgcg
catcgcaggtgaacaaggcggctgccacctgcggttgccaacgtgcgcgttgcaccgcggagatggtctgccggtacaaa
atgccgaagctctccgatagcgcgcgcgctgccagcgggtcggcagcgtgcaatgcgtggtcgacttgggcgacctccag
cgaggtcgccgccggttccagcatcacatcgaagcccggcacctgcgctgccaacgcacgccagcttggtgccaacagct
cggtgagcgcaaccgcactttccagttcgtaccaggcgttcttgcgcacgcagttggtgagccgcacatgcaccgagcac
ttgaggaaatacgcaagttccgggtggtacagcgtgcgtaccgacgaggtgggccgcagggcatcgcccaacgggccaac
cggcgtcatcaggccgcgtgcctgcaaggtgcgcagcaatgggtcgtcgagcaggcgctgtgcttcccagggatggcagg
ggtagaggtcgtcgctgccggagagctgcttcaagctcgcgcgtacatcgcgcccctgcatgcgcaacaggcgcgggtcg
atgtggaaccagaacagctggaaggacgcacgggcttctggcgcacaggccagcacccgatccagatccacgccttcgcg
gctcttcggcgtcgggtgcaatgcatgcccccagagcatcgattgttcggcgtcgatcattgcctcgccggtggtggtgg
cggtgtgtgcctggcgtaataacgcagcggtgatcgcgacgctattggcgctttgcgcgatcagctcggggttgactgtc
tgcgtgcctgccaatgtctgcaacaggcagcgcgccaaggcgtccgcatccaggctatgccacggtttgccggcgctctt
gagaaacggcgtggaagcgaagcggcagcggcccaggcgatcggcacaggcgatccgcacgcacagcgcgccggtctggc
ccaggtcgatccgtagccagcgttgctcggcaacgcgcgggccagggcgatccagcccgcggtagttgaagtccgccgca
tgctgcggaatcgcacattcgcgcagatagcagttcaaccagcaggtacaggcctgcgcgtcggccatgctgtcgtacca
ggggtcatgcatcgtgtgtggcgacatcggcaactctcctcgaagggaagcgcaccagaacggtgagcgcagcagcggcc
gcagctagcgcggcagccaggaaaggggtagcgggaccgaacgcctgcgccaaagcaccggcagcggcaccggcgaacac
acccgcccatttgccacaggcatcgaagcgaccgaacaggcgcccggcaccgttcccgctggcaacggtcgccaagctgc
ggttgagcccacgcagcccgaacaacatgccgaagccaaacaacagccgcgctgccgccaatgtgacggcatcgtgcaac
agcgcctgccacacgcaggccattgcgaacaacgccaggcccggcaccagccacacctcgctatcgccgcgtcgccacca
gggcagcaccaccagatagaccagatgcggcaggctgtagagcagaccggcaagcgcatcgtgaccggcgccgcgcgcaa
gcgcatacggaatgaaatacgggaacgtcaccaccatcgcaaagcagaacaaaaactgtgcgagtagtaaggcaggccac
aggggggggatgattgccgctgttgctgtcgacgatgaagctgcgtgcgtcgaagaggtcgcaggtttgcctgcagattg
tgttcgcccagcaggctgatcggccggcaaccgccaggtcaacgcaaacgcaatcaacggcaacactgccagcgcgcaat
acagcgattgcgccgggcccagcgccaaggcaaggccgagtaacgccggtgcgctcaccatggccagccgcgccgagtac
tgcgtccagtccaacgcacgcgccaacgggccggcctgcggctggctggccagatatgcattggccgccgccagcgagcc
gccgcaggtgccttgcacgagcagcccgaccaccagccaggtcagcgacggtgcgaagccggcaatcgcaaagcccagcg
ccaaccccagttgtgcgcgcagcagcgagcgcttgcgtccatagcggtcggccaggcgtccccaggcgcttgcggtcaac
gccgtgcagagcgtcggtagcacatacagcacgccgctccagcccaccgcggtcgatggtgcaagttcggccaacacctg
cggcaggaacagcggcatgcctagcgccgtgaatgccgccagataatgcgcggccagcaccgggcccagaatgcgtttca
tcgctgcgcgcctgcttgcgtgcgcggcagttgtggcgcgtcatcgaacgcagcgccgaagggattgggcgcgctgtcgc
cgtagaacttgttgatgtcggcagcgccggtgagctgcttgctgagcaggctgccggcactgagcaggtatttcaccggc
agccttggcgcggccagcagccgacgcgcagggcccgtgtcgatgccatcgctttccagttgcgccagcgttgccgcgaa
ctgcgcctgcaactgtgcgtacaacggtgcacgcagcgcgggctgccattcggcaaggccttccaatacggcctgcagat
ccagctgcagcacgatggtacagaacatctgtcccagcgcctgcgcatcgtccaccgcaatccgcgcatcctgcagcggg
cccagtgcatctacgtccggcagcgctgcacgcaactgcggcatcgcgatccgcgccgcgtcgttgtccttcatcaacaa
gcgcgtgggcttgccagcggcatacaccagcacgctgttctgctgattggcttccagcgcgatgccgtaacgcagccata
ggcgcagatgcacggcaagcagcagctcggtgtagtcgcgccaccagtgcagcacatcgccgtgcgcaaagcgctcggcc
agatgaatcgccatcgggcggccgtccggcatgggcgcacacagcgccgccactggtaccagcgtggcatcgtccagcgc
tggataacgccgaaccagataggccagatgccgcgtctgcccgacatgcccgccgtgcgattcgtcgacgaacacacaat
gaccttgcagcgcgggatccagcgcatcgatgcgccgcaatgcgcgctccagccaatgcccgtcgtacagcgtggagggt
ttgatcaggcgtagattgagggcgcccagcgtgcgcatcgggatcggcagcttgagatgcagttgcggatgttgcagcgg
caccaacgtgcgcaccgacagcgtcgggcgcacatccagccaggcgttcggcgcgcgcagcgcaccttcgggcagcgcga
agccctcctgctccaaccgctcccacaccagcggatgcaccggccaggcgacgtgcgtggcggccagctcgggcggcagg
cccagactttcaacactcggccataactctgccggcggggcgctggtgcattgcgccaacgcctgcggaatcgccagcca
gcgcagcgcgaaggtcggcgcaaactccggcgcgtagtggcgcagctcggacgcgtccagcccggccttggcgcgcgcgg
tggggtagaacgggtggtcgcggtaactggctagctggtcgcagcggtacgcgcgctcggcggcgtcggggtgctgcaac
gcattgctcaaggccggcgcctgtgcatggtatgcctgccgcgccagcccacggtgcgcagcggcgcagtcggcttcgtc
ggcataggcgcgatgcagctgttgcgtttcggcatcgagttcggcactcatgcgttgcaaccatgcgtgcgtaccatgtt
cgacatgcacgccgtcggcgttctgcacgatccagctatcgccgcaggcgccaatgtcctgcagtacgccgtggcgatgg
accggcagccacagcgtgccgccgggcaggtgtgcgatgcgcagccaaccttccaccggacttgggtctttccattgcgc
cagcacacccgtatccggtgttgcagcagcaccgagagtcacaatcccgcgcaagtcttcgcgcaagctggcatcaacga
tgcgggtggcgatataccgttggtcggctgtgcggctcatgcgcgcggttccgcgccatcgatgcgccattgcaggccgt
cttcggcctgcacgacggcgagttgcagcgcctgcgcatcgctggccagtgcgctcaacacgcccaggtaatccttgttg
gaatggctcacgcgaatgcgctcgcccggagcgcgcatgcgccggtactgcacgttgctgtgcgcatcatgatgatggcg
gtcttcgctggcggcgaccaattcaccgtcgtgctcggccacgtagtagcgtagcaatgcatgcgcacgcgcgctgcgca
gttgcggtacgggcaggcccagatgcggtgccagcgccgcggtgaaccattgttgggaaaacatctcgtcgagcaggaat
tcgcggcggtcgccgatgctgcggtaattgatctccaccagcaccggcccgtcgctggtgagagcgaattcgctatggca
tagcccgaagccgacaccaaaggcacgcagttgttgcagcgcctgcgcgatcaccggcgtatctacatcggcatcccatt
gcgcttcgcattcgatgaaatgcggcggtggcgacaagcgcaccttgaagccgccgagcgcttgcaggctgttgccatcg
ccaagcgtttccagcgtaaacagcgcgccttccagcatgccttccaacagtaaagtgcgctgggggtggcgctgccacac
atcgtccagataggcttgcaattgcgcagcatcggcgcagtggcgcacgtccagactcgccacgccttcgcgcggtttgg
ctacgaccggccacggaatttgtgccggcaacgcggcgcccggcgccagcgtgcagaaccacgggcagggcaggccatgt
gcacgcaggcgctggcgcatcgccgccttgttcttggcggcatagcacacctgccagtccttgcccggcaggccaagcgc
tgcggccaccagcgcggtgctggtctgcagatggtcgctgttgctgaacactgcgcgcggcgcgctgtcggcatcgtgca
ccacgtccagcacgccgaggggattgaacacatcgcattcgatcacctgctgcggcgcatgcgcgggatgctcgtggaaa
taggccaggtgatcgaggcggtggtcggtcagcaaccacaccggcaggccgagcgcgtgcgcggccggcagaaaaccttc
ggtgatggccggatggcagacatgggtgaggatcaccaacggtgcagtggatgtcgcagtcatggcagctctcgttcaac
atgagggtggaaaaaccggtactgaaacgggctgcctggcgccgaggtggcgttgggtggcctgcgatacgtcgatcgca
tgccgcgtgctgcggcaatgatgcgtgcctcatgcacgccgtgttgtctgtgacggtcgccagcgcgaccgccgttgttc
caatgcgggaccaacgcccctgtgcatcggtcgtgtgcagcagcctggcgatgcaggctcagaacgtgtattccagctcg
gcagtgacggtccgggccggtgcggcctgacgcccccacgggctggtatcgacgccgcggaaccagtattgccggtcgaa
cagattattgatcgccaacgatgcgctgaatttttctccatcgtgttcgaacagggtatggcgcacttgcgtattccaca
ccatataggccggcagctggcccactgaggcgatggcattctcttgcacggtgttggctgcatcactgaaggccttgctg
aagtaatagccggaaagcgcgacagtcgtgtgatcgagtgcgtagctgccgcccaaggtgatctggtcacgcgaggtgta
aggcacccggaagccgcggaatgcgcccgattcctggctggcatccagatatgcatagcttgcgttgagggtgagcgcac
gcagttgctccgggctccattgcagttccagctcgccaccttgatggcgggtcttgccgagattgcggaacacgcgcgtg
gtgttatccagttggatctgctgatcgaaatcgatgaggtacccgcccagctggatgcgcgtgcgctcgttgggctgata
gcgtgtgccggcttcgtaattccatgccagttcggcatccaggttgttgccgaagatgatctgggtgacctgcggcgcac
gcatcgaacgctggccgtcggcatagaagaaccattgttcgttggcctggaagcccagtgtcagaccgggcaacacatcg
cgtgttcgattgaacgtgctgacgccggtggcgcgattgaaataacgcgaatccagacgctcgtagcgcaggcccggcgt
aatcgttacgcgctcatccggcagggtaatggcgttgctgacgtacgcggccaacgcgtggtcttcgaactgccaatcgc
gcacagtggtgaatagcccatcgcgcaagcgcaggttgccgaccagaaaatcgatgtcttcgcgcaccgcgcgcgcaccg
gcggtccactgctggcgcatcccgccggcatcgcccatggtccagctcagacgtggctcgctgccgaccacgcggaaatc
gcgcggcgcggtttggcgcagttgcggcggcaggtccgagcgccaggtttcggtcgaggcctgacgcatgcccacgatga
aattacgactgctgcgtgcactgaagttggtccaatccaggcgcacgtctttcatcgccccccaatcgcccagcaactgc
gcgtaactcagcgacgcacgtgtggtgcggccgttgaagctgtccataggacgcgtggactggcgcggatcgcgccggta
atcgtccggactgagggcgccggccagatccatgtcgaccagataacgctgcacgcgggctttcaacaacgtggtgtcgt
ccagccaccactcggcacgcacacgcagattgctgatgtcggtgtcgctatgtgcgcgccagtactcgccataggtgcga
ttggcatcgagctgcattcccaaattttcggtgaggtatccgccgccgctgagcgcactgtcctgcagaaactgcccctg
gccgccggcggtgaccttgtgcgccagcgtggtgttccacgcgctggggatctccttgctgaccagattgatcaccccgc
ccacgttgttcggcccgtactgcaccgccgcgccgccgcgcacgatgtcgatgcggtcgatctgatgcaaccccaccggg
aacaacgacaggctggtctgcccgtacggcgccagagccagcgcaatgccgtcctccagcaactgcgcgcggccgctgcg
gctttcgtacaggccgcgcagcatcagctgcggcaaggcgccgttgccggtttcgtcgaagatcttgatgccgggcacac
gctgcaatgcatcgtccagcgaacgattgccgccattgcgcagctgctcgcggtcgatcacctggcggctgccggcgtaa
ccctgtacatcgtcgggtttggatctaccgagcagggtgccttgcacctggatcgcgtccagcgcacggatcggcgtgcc
gccatcagtggcatcaaccgcatcggttgtcggcgtgtcggctgcgcgcgccggctgcggcagggccagcgtgattgctg
cgatggcgatgggcagggcgtggaaacggaacgtcgacatctacggtttgctcctgcaggcgagtggtgaagtggggaca
gcaaaactggccagatggccgcgcaatgcgcgttgaatcagtgcgcggtcttcgccggccagcagccagcgcagcgccgg
ctgttgcagccagtgcgcgcgttgcgtctcggtgcgcgggttggggcaaaaaggtacgttggcggcaacgcactgcgcat
gcagttgcagcagcagctcccacacctgcggatggcggggctgcggtcccaggcccagatccagcgcaagatccaacgcg
ccttccatcaccagggccacgcccgggacggcgagaatttccggaagtgcggcgacgcctgcggcgctttcgatcatcgg
cacgatgcggatgtccgcattggcctgcgcgatgtaggtgggcagatcgatgttgccgaagccggtgacacggccgccgg
tgatgccgcgccggcctaatggcgggaagcgcgccgcggcgacggcgttagcaatctgcgccgcagactcggtccgcgga
atgacgatcgcgcgtgcgccggcatccagcacccggccaatcagtttttcgtccacctccggcacgcggacccaggcctc
gcagcccgacaattcgcaggcgcggatggcatgttcaagttcatcgggcgcgcgcagcacatgctccaggtcgagtacca
caaagccgtagccgatgcggcccagcaattcgcagagctgcacgcttggcactgcattgaggatgccgactgcaaccgcc
ataaaagaggctacctaaggaacgagtgcctatgctgcccttgatgggaatgattatcaagtgtatttgatgggaatgcg
gcatcctcccgggtttgagtcgcgcgcaggtgtcgagtccaatttcctaccccgaatagcttggacgtgaggcagcgttt
tgctgaagaccagcgcattggctccctgcgggaagccgatgctgatctggccatcacagacctctgcccggcggcatggt
ttcagtgaggcttcctacttctactgtgttactaaatacgaatccgttggtaaggtgagaccccgcaacacgggcagtgt
gggaggcttctggcgataagcctagccagtccgaaggccagcgtggcaatcgagttgggatggtgacgttgcattggggc
cagaccggcgcgggcggacgcttttggatactgcaggcatcttgaatgcgacggac-tttttttactgcgcaggcgctcg
cgcatcaagaacccgtatgcggcgatgcacagactggcgtgatggtgaaaaccacgccagttgcgcccttcatagtgatg
caggcccaactccgacttcagctcctgataatcgcgttcaatccgccatcggccttgtgccgtggcaaccagtgtcttga
ccggcgtttgctttggtcgcgtcgagaaccagtagtggcggggctcggactctcccggcggccactcgatcagcagccac
tgctcgtcatgtgcctggcgattgtgtgcggcacgaacccgcaccgccgcgaaccgcgaactgagcgttgcgtcgctgc-
cctggcgccagctgacctgccgatacgtccttgcgggcaagcgctgcgcgacttcatgtaccgagatcggcgcatgtgcg
ctatcgcgcatcggtcgtgtgcggggccgaccgcccttagggctggctggcggcatgggcgcaggttggtgcgatcccca
ccagaccttcgtgttgctgcggacgccaaccatgtacagcaggccgcgttcgctgagctggtctcgccagtgggtctcgg
tgccgtaggccgcatcggctagcacgacgcctgccgcaatccctgtcgccagcgcgctgtcgatctgatccatggccagc
gctgtcttggtctgaaacacgacctgatccggaacgcctgccttcttgcgccgcacagtgtcctgagcccactgctcggg
aagatacagccgatagcccactggcagtctgccgtgttcgttggcgatcgacaaactcacggcaacctggcaattgtccg
tcttgccaaggcggccacagtactggcgtgcaacaccgaccgaatgcacccccttctttgaaaatcccgtgtcgtccacg
atccagtgacacgctgcgctcttcctgctcaggggcggcagcacctgtgccgccaccgccgccagcagcgcttgatcgct
ccagtcggcatcggccaccagatggtgcatcgattgacctgattattgatccggcatcaaccaacttgaatcaagccgca
tagcgaaccggcccatgctcgaagtatttgcgaatccgctcaggctggcgctgcacgctgcgaaggtggccttgaccagt
tgcacctttgtgcgcgctggcgccagcgtcgtgacggcttgcttgatgtcggcgttggccatttcgtcggggttgagttc
ggggctgtagctgggcaggtagaacacctcgatcgcatcggcgtgctcggccagccacgccttgacgggcttggcgtggt
gtacccgcaggttgtccaggatcaggaacagcttcttgctcgcccccttgatcagccggcgcaggaagtcgatcaggatg
ttcgtattgagcgcgccgtcgaagatgcgccagcgcatctggcccttgttggtcacggtggagatcaccgacaggccgtg
gcgcttgctgttgacccggatcacaggcgtctggcctttcggggcgaagccgcgcccgcgcacgtcgtcgctgcgcaggc
cgctctcgtcgccccagtgaatctcggcgccctcggccttggcacgagcggcaatgaccgggtagtcctcgtcgagccac
ttccggactgcggcgggtgattgctcgtaggccttcttcatcggcttttgcggcgtgaagccccagcgcgccaggtacag
ccccatcgtgcgcaccggcaggcgaatgccaaagcgctgctcgatgagctgcgacaccgccgcgcgcgtccacagcgcgt
agggcatcttcaactggtcaggcgtcttgtcggtaatgagcttgcgcaccaaagcttcctgcgccgcgtcgagcagccgg
ccgtcgccgctgcgacgcccgctgggcgcgtcgcgcaaagccttggcccctgccacatcgtgacgcttgcagatgtcgaa
cacacccgtgcggctcaacccagtctgcgccgcgatctcgtcgtaggtctggcccgccttgcgcagtcgaatgacctgca
cgcgcctttcgtgccgcgcgtcgcgcgacaacgatctcatgtcggttgcttccatcatcctgagatgatggcgtccacga
gaagttcaagttaactacttcctaatcaataatcaggtcgattgatgggctgagcgcacgttctgcgggtgcacccgcgc
ggccatgggctccacgctcttgcgccctccaggcaatagcaaccccttcaggtaccagtgtgcgggctgtttgcgatccg
catgggacagggcggcagcaactacttccccgtactgttcaaaacgcacttccagtgtcctattcaacacagctctcccg
cgcggcctgaaggtcttccaatagtggcacaaaggtacgattatttgtaacacagtggaactactgcctgtggcgcagca
agttcggcggcatgagcatgcccgatgccaagcggctcaaggatctggaggccgagaacacgcggctgaagaagttgctg
gccgagcaggtgttccagaacgacctgatcaaggatgcgctgcaaaaaatggtgagcgcaccggcgcgtcgtgcgctggt
gcgcgagtggatcgcaggtggcgccagcgagcgctgcgccctggcagcgatcggcatgagcgccagtgcgctgcgctatc
gcccgcgcgaggaccgcaacgttgagttgcgcgagcgcatccttgcgttggcgcatcgccatcgccgctatggcgtgggg
atgatctctctcaagctgcggcaggaagggcgtctcgtgaactataagcgggtggagcggctgtattgcgagcagcagct
gcaggtccgccgccgcacgcgtaaaaggtgccggtaggcgagcgtgcaccgctgctgcggcccaccaaggccaacccggt
gtggtcgatggacgtcgtgttcgaccgcaccgccgaaggcagggcaatcaaatgcctggtgatcgtggacgacgcaaccc
acgaagcggtcgccatcgacgtggagcgtgcgatctcgggacacggcgttgtgcgcgtgctggatcggttggcacacagt
cgtggcctgccgaaga---tgatccgcacggacaatggcaaggagttctgtggcaaggccatggtcgcctgggcgcatgc
caatcgtgtgcagctacgccagatccagcctggcaagccgaaccagaatgcctatgtcgaatccttcaacggccggctac
gcgacgaatgcctcaacaaacatgggttcccaacgctgctgcatgcgcgcaccgagatcgaacgctggcgccgcgaatac
aacgaacaccgccccaaaaaaacaatcggcggaatgacgccggcggcctatgcccagcagttggccaatagcgatatcat
caaccccggactctaaacccgactgctactcaggatggggggacgtcgggtgaaacccagaccctggcgatgacgcttgc
atggcctgtggcatgtcgcatgcgcagggggtggtgacatctcgggtgtgcgccgactccctccaaaccgatggcgcgtc
ggttaggcattgccagtggtcacgacgccggcacgtttaacgcccgatacggcggggtggacatcaccatttcggccagc
gaataggccagctcgcgttcggccagcaccgcgccgtcggcgccgtgttcgagcagatgtttgacctcggcatcgctgtg
cgcgcgcgccagcaatgtcagcgaggggttgatcgcgcgcagcttggccagcgcttcgccggcttccagtggctgcggaa
tggccaggatcgcgatcttggcgtgctccgggcgcgcttcggtcagcacgcggtcggccgcggcgctgcctcggatgccg
ggaatacccgcggcatgcgccttggcgacgtggtcgccgttgtcgtcgatcaccagcaccggcacgccgcggctgcgcag
caactgcgccagcgaactgcccacgcggccgtagccgatcacgatggcgtgtccctgcgtcggtagcggtgggccgggag
gtggttccggttctacggcggctggggcgtcctgggcctgcgttgcctgccagcggtccagccacgaaaacaggaatgga
ttggccacgatcgacagcagcgcgccggcaaggatcagatcgcgcccggtctcgggcatgatcgccaactgcacgcccag
tccggccaggatgaaagaaaattcgccgatctgcgccagactggtggaaatggtcagcgcggtgccggtggggtggccga
acgcgcgcacgatcacgaacgccgccagcgacttgcccacggtgatggtcaggaaggtcgccagcacctgccacgggtgc
gcgacaagaatcatcgggtcgaacaacataccgaccgagacgaagaacagcaccgcgaacgcgtcgcgcaacggcagcga
atcgctcgccgccttgtggctgagttcggattccttgagcagcatgccggcgaagaaggcgcccagcgcgaacgacacac
caaacaacgtggccgagacgaatgccacgcccagcgcgatgccgagcacggccagggtgaatagttcgcgcgagccggtt
gccgccactttttccagcgaccacggaatcacgcgccggccgatgaccagcatcgccgcgacaaacgccaccatcttgag
caaggtcacgccgagcgcggccagcagcgacggcgattgcgcgtcgtgcaccgccgctggcgtgccggcaccgagcacat
ccgccagcgccggcaacaacaccaacgccagtaccatcaccaggtcttcgacgatcagccagcccaccgcgatgcgtccg
cgctgggtgtccagcaaacggcgttcttccagcgcacgcagcagcaccacggtactggccaccgacagcgccaggccgaa
caccagcccatgcatcagcgaccagctcatgctccacgccagcgcccagccgagcagggtggcgacgacgatctgcgcca
gcgcaccgggcaccgcgatccacttcacttccatcaaatcgtcgagcgagaaatgcagtcccaccccgaacatcagcaac
atcacaccgagctcggacagctggttggcgatggtctggtcggcaacgaagcctggcgtgaacggccccacgcatacgcc
ggccagcagatagcccaccaggggcgagagcttcgccttctgcgcgagcgtgccaaggatgaaggcgaccgcgaggccga
cggcgatgatgtcgatgaggctggtgtcgtgatgcattccaatccgttgtgagcgtgtccgggagagcgtcgaggtcgat
ccggccaacggcactgcgccgggcgtcgcctgcgggcattgcgtggtgatggctggtgtccggcgagggggacaggaccg
cacggcaggtccgtttggccgggcatccatcgtacacagcgcatgattaacgcgatgcgacatgcggcgcatgcgcgcaa
ggcaggcgtggatgcgcgctgggtgtggagtgcttctgcgttgttgaatcggtgtccttgaagtaccggacgctgcgcag
cgtgtgcactgcacaatgcgcagctgccacggaagctgtatcgcaagacgtgttccgaagaccgccaacgcaccgagtgt
ggcaccacggccgcgcacctgcgcaagggcgcgcgggacgatttccaacagcgcggctccccactgttgacgacgctgcg
ttcttcaacaggccgcttcctgccacgcaggttagctgggcacgacgaagcagatcatgtgttccagcgatggcgcaacg
ctgcagtttcggcacgatccaggcccattcaccacgtgcatgcgcgatgcagcgtcgccgctggaactggccgagcgcgt
gctgatgccttgcgttttcgccgcgcggcacatcgacgtgatgcgccaggtactccgcgataccgcggcgcagttgatcg
cgcatctgaagcggtcgttcgatggcggcatcgcccattgcccatcgcctggcaactggcagacattgatcgaggtggag
gcggcgcttgccgcgctgctcatgcagtggccagtactgggcctggagcaacctagggcgttgcgctggagcgatgacgc
aatcgcaagatctgcgggctttgccggcatcttggcgacgcgcattgccgcgcggcctgcatcgcggtgttgcattcggt
gcatgcacccctgcacacacgcctaaaaaacaggcatcaccgagagatcggtgacgcctgctgatgtctgcgttgagcgc
aatcgcgatcaacgcagatgactggaacagctaacacctttcctgcggtggtgatgcataccgcgcgtagccttccaagg
ttgcgcgctcctcagaagcggtaggtcactcggccgtaccagtagcgaccgttgaagccgaacggcgacaacgaggaata
ctgcagaccgctggcgcgatcatcgtagccgttggtcagctgtgccttggtcggatactggttggtgacgttgtcggcac
ccacggtgaaggtcagcgcctgccaggtgtagttggctgccaggttgaggatccagcgggccgaataggtttggtcctgg
ctgccgtcggccgggtcggagatgcgcttgatcgcgccatagcgggtggcgttgccgttgagcgagaaaccgcccaaggt
ccagtccgctgccagcatgtacttggtgcgcggcgtggactcggtcaacaagccctcgctggcgcgtccgaagttcggat
tggacaactccaggatcgtggtcttgttgtagttggcgctggcgctcaggttgaggctgccgccggcaccaagatcggcc
agatagctgttgacccagtccacgccgcgggtgcggctggtggcaccattgacgaagaattgcacggcaccgacctgacc
gatcggctgggcgagctggatctggtccgaatacaggatctggtcccagatgcggatctggtacacgtccagcgtcgagg
tgaagttggcgatcggctgccagacgctgccgattccgacgttggtggatttttccggactcagcggacgcgcgcccaac
tgcacggcgatcgggtcggaggtgcggtaggtgccgacctggatcagctggccgttctccggcaaggtcaccaccgacgc
gtagttctgctgcgccagcgagggcgcacgaaagccgttggagaccgtggcacgcatcgagaacgtatcggtgaacgcat
agcgcgccgacagcttgcccgagcgggtggcgccggcatcgctgtagttctcgtaacgcccggcgatgccgccggacagc
ttgtcggtcagattcgcttcgagcgctgcgtaagccgcgttgctgtggcggccgaacctgccggccaccgacggctccag
gccggagaacacctgcgcaccaccgggataggggcttccggtgtccgggttgatggtgtcggggtcgaagaaatacgacg
ccggcgagccggcgacgatctcgtagcggtcctgccgatgctcggcgccgaaggccagattgaccggataagccaggccc
caatcgaaggacttgttgaagtcggcattgagcgtaccttgctcggtttcgaagccgccggaattgaagttcgtcggcga
tctgccggtgctccagtacagattgctgttgatgctgttgaggatgttgaaggtcatgtcgttcttgccgtacgtggccg
acacgtcccaatgccagtcgcttgccgtggcgcccttgacgccgagcaccgccgagcggtcgttgatcgggttgtagatc
tgcggcaggaagccgttgggatacaccgcctgcacattgcggtcggtgttgtcgtaggcacggtagtagccgttggaggt
gacttcgcggcggctgacgctcagatggccatacagttcgaggttgggcgtgacgtcatagccgaacgcggccagtcctt
gatagaacctggcatccggatcgccgtgacgctggtagggcacgccactgggattggcggcgccggcaagcgtggtggcg
cggttggtgttctcgctgcgattggtgtccatcgaattctggtaattccaggacagccgcacccagccaggcgcggtatc
gccgctggtggtaccgaacggtagaccgatcgagccatcgatgccgttctgcgcgccgtcgcccttgtccatgatgccgc
cgttgaccgacatgctgttggtgccggtaccagcgccgtgcttgagcacaatgttgaccacaccggcaatcgcatcggag
ccgtattgcgccgatgcgccatcgcgcagcacctcgatgcgggcgatcgccgacatcggcagcgagttgagatcggcagg
cgccgaaccacgaccgacataggggttgtaattcaccagcgcggaggtgtgatagcgcttgccgtcgaccagcaccagca
cgttgtccggcgacagaccgcgcagcgtggcgggacgggcggcatcgttaccgtcggagatggccgggcgcgggaagttc
agcgacggcaacagcttgccgagcgcggtggcgacgtcggtggcaccggtggcctgcaacgactcttcggagatcatgtc
gatcggcgatgcggattcggccacggtacggtcgctcacacgtgtaccggtaacgatcagcgtatccagggttttctgcg
gctgggccgattgcgactgcgcactggcagcgaaggaacagacggtgagtgcgactgaaatcgccagcgagagtgcgttg
gaggtgtgcatgggaatcaatgctcaaaaggggggatggacgaagcgccgtggtgccgggggaatgcaactgcgtacggg
aatcggtgatgcctgcgcgccgcatgctgccggagtgtggagcagtgcgggtgaagatggcagcatgcggcaacgtgcgg
tatggcgccttacgcacgttgccgtgtgcatccttgctgaagcggtgcagcgtgcagcagcgcatccaacctggccgccc
tcaggtgtgcgagggtgaccagtgacggtaactgccggcgacacgtcaaacgtgcagtgccgcgcgactcaagcgccggt
cgttaccgaccgacacgtgggagttaccacttgtaattcacgtttgcatacaccagcgcgccgttgaaaccgaacggcga
ggtgctgctgtagggcaggtaggtccgcgtgcccaaacccgcttgctggcggtctggatattcgttgagcacgttgtcgc
caccgacggtgaagctccacgcgcccagcgtgtaggacgcggccagatccagcgtccacttggccgcataggtctggtcg
ctaccagcgttggtgccgaaggtgctgaactcgccccagcgcgtggcagtgccggtgaacgaccagttgcccggcgacca
ggtgccaccgaggaagaatttgtcgcgtggcgtcccttcggtgatacgaccgagttcggcgcggccgatgcgcaccgcat
tcgggtcgatcgccatcagcgcggccgggttgtcggcgatgcgtttcacttcggtcttgttgtagttgtagccagaggtc
agctcggcgctgccgccatccagattccagcgataggtgccgaccgcatccacgccctgcgttttggtgtccaccgcatt
ggtgaagtaacgcccgccgccaatgcccgggaagccgttggtctgcagatagttgcgcgcggcgtctgaggtgaggttct
ccgacagcacgatgcggtcatcgatatcgatgcgatacgcgtcgacggtgatgtacagattctcgaccggttgcaacacc
acgcccaggccgtaattcctggattcttcggccttgagcggctcagcgcccagcgcgatcgcggccgggttatcggtgcg
gaaggtgccgatctcgaacggaatcgcggtcacgctgccgtcgggctgcgccacgttgaggaactgggtggcgatcgact
ggaagttttgctgctgcagcgacggcgcgcgaaagccggtggaggcggtggcgcgcaacgcgaccttgtcggtgaacgcg
tagcgcaacgacagcttgccggtggcggtatcgccgaagtcgctgtacttctcgtagcgcccggccagtccggcggagaa
cttcgcggtcagatccgcttccagatcgacgtaggccgaatggctgttgcggttgtagtaaccggaatcggagagcttga
agcccgggaacacctgcgcgccgggaatcaacgatccgttggcggagggaatgccaccgttggccgacgaggccgcatcg
cccggcgactcattgaacttctcgccgcgccattccgctccgaacgccagcgtgaccggatacgccaatccccaatccag
cgtcttggtgaaatcggcattaagcacgttctgggtcacttccagcgtgccggcgtggaagtcggtcgggctggtcacgc
ccaggctgttgttcaagctgttgcgcacatcgaaggtgagattgttctggccgtagttgtagctcagatcgatgttcaag
ccgccttctgtggaggtcttcaaaccacccacccacgagacgtccttgctgacgttgtagatctgcggcaggaagccgtc
cggatagatttccgggcggttgcggttgtcgccggcagagcggaaatagccgttggacaacacttcgcgccggctgacca
tgccgaacgagtagaaggtcaggtaatcggtggggctgtattcgccgttgaacgagacggcgccctggtcgatctcggga
tcgccgtaacgctgctccacacgcccctggtagggcaacgcgcggttggtctgatccgagtgcccggcctgcgcggccag
atgtaccttgccggtgccggcgaagctgaaaccggcatcgccggacacctgatattgctcgccgtcgcccgcgctgtact
tgccgtagcggccattcacgctgccgccttcgccgctgcccttgagcacgatgttgatcacaccggcgatggcatccgag
ccgtattgcgcggatgcaccatcgcgcaatacttcgatacgctccaccgctgcgatcggaatggtattgaggtcggccgg
cgaagagccgcgcccctgggtgtcgttgagattgatcaacgcggtgctgtgatagcgcttgccgttgaccagcaccagga
cctgatcgggcgacagcccgcgtagctgcgccgggcgcacggcgtccgagccgtcggagatggccgggcgcgggaaattg
agcgagggaatcgcgcgggagagcgcggtcgccaattcggtggtgccggtcgattccagcgcctgtggcgagatgatgtc
gatcggcgatgccgattcggcgaccgtgcgatcggccacgcgcgtgccggtcacgatcagggtgtccagtgttttctggg
tcggcgcctgcgactgtgcagcggcggtggaagcggaaaacgacagtgcaagaacaacggcaactgcgagtggactggtc
ttgcaattcatgcggtgacaactccgagtggggaacgggtgcagcgcaggggccccttcccaggccgcgtccaacgcggc
agctgcggtgcgttccaaaccattaaccacgcgtaactccatgtcaaattgcggttgcgttgcgcaggtaagtgtcatgg
ctgatgtgctgttggcaacgttgtcatcgtgcaccaaagtgatgcgttgcttgcaccagactcgccagcacaagagcttg
cttgcaccatgttggacatcgataccagttatgaaacttctgcatcagaacgtgatctgcaccgcatttgcactgtgttg
cgcaacgctatggaacaccgcttcgagattgttgccatccggatctggcacgaacccggcagcgtagtgcgggtgatacg
gccgcaggccgggtgcaccattgtcgcggccaccatgggtgagcgcagcctgatggaaggcgtgcaccatcgccacatcg
cgcgcctgaaatgccaggtgatggcggccggtcagcacaccttgcgccatcgtgccttgcgccatcgtgtcgcggtcgga
ggcgaacagttcgtcggcccagaagaagccgtcgccctcaccgccgagcggaatgccaagaacgtccagtacggtttggt
agaagcgcccgctggccggcaggtcgtgcaccaccatgcacagatggtcgatcaagcatccgcgcgacagctgcgatgtt
tccatggtgcgtgccccggcaatgacgggagcgctgttgataccaccggaactgccggcggttcttcaactggcagcgat
gccgtgcgccagagcggcatccacaagggagcgcgcagtcgttaggtgcgcgcggacggcgcagacgaaccgcggtctac
gccaggtacatgccgcactgagcagcggccgcgcccgcctggtggctgggcagttgttctgtttgccgctcaaaatggct
gcaggcaacgccggccgatacgcacacgccccgaactggtcggggcatgtggtcgactatcgatgttgaagatggagtgc
gacatgccatgcatgtgcagtgacggcgcatccccaatggcggccgatactgcggagactgcggttatccgacgccgatc
ccgaggcgggcaccgctggtgtccatctcacgatcgcaacgacgacatccgccgctcaggtgcagcgcttaccagcggta
gttgatgcgtccgtacacatacgcgccattgaaaccgaacggcgacagattgctgtaggggaattgcccgctggtggagt
tggcgacgttgttttcgtccgggtactcgttcagcacattgtccgcgcccagcgtcagcgtccagcggtccaccttgtag
ctggccgaggcatccaccacccatttggcgccgaaggtctggtcgttgctcgcgtcggctgggcgggtgctgaacttgcc
atagcgcgtcgcacccagggccagcgtccagtgctccaaattccagctgccgctgatcagaaatttgtcgcgcgggaagc
cttcttcgatgcggccacgctcggtgcggtcgatgcgctccaggctcagcccgttggccgacaacgctgccgggttggca
gccacgctgcgcacttcggtttccgaatagttgtagccggcagtcaggtccaggctgctggcggccagctgccagcggta
gctgcccaccacgtccacgccgcgcgtgcgcgtgtccaccgcattggtgaagtaacgcccgccgttgatgccgaagatgc
cctgcgattccagcagattccgcacgccggcgccggtgaggttggacgacagcacgatgcggtcgttcacctcgatctgg
tacgcatccacggtgaggtagagcgcatcggtcggctgcagcaccaggcccaggctgtaggacagcgaggtttccgcatc
cagcggctcggcgccgagtgcgcgcgccacggtgctgttggcggggaaggtgcgaatctcgaacggattcgggttgccgg
ccaggaaggtggtgctggtggactggaaatactgctgcgccagcgacggcgcgcggaagcccgacgacaccgtgccgcgc
aacgcgatcttgtcggtgaacgcatggcgcgcggacaacttgcccgaggcctggctgccaaaatcgctgtagtcctcgta
gcggccggccagaccggcagagaacttgtcggtgaagtcggcttcgatgtcggcgtacaacgcgtggctgtcgcgcgagt
actgcccggacacgctcggagcgaagccgccgaagccctgcgcgccgccggccagtgtgccgctctggaaatacgagccc
acttcgcccggcgattggttccacgtttcgttgcggtattccgcgccgaaggccaccgtcaccggataggccaggcccca
gtcgaagccgcgcttgacgttcaggttgacgatgttctgcgtggtttccaacgcaccgtcgtagaaagaggtgggcgagg
tcggccccaggctcacgttgagcgtgttgtgggtgtggaagtcgatgcgattgtcgccgtaggtgtagctggcatcccaa
tcccaaccactggcggtggagccgcgcacgccggccaccagcgagcggtccttggcgtcgctctggatttccggcggcgg
cttcaactctgattcgcaacaccaacgcttgtgaagtggtccaggcgacctgacctgagcgacttcattgccaagtggag
ttgcctatgtcctccagccgcctggacctgtcggaacgataccgtctccatgcgctacatgaaaccgggatgtcgatgcg
cgccatcgccgatgcattggcgcgtgcgcccagcacgatcagccgcgaactgcgccgtaatcagcacgctgcgcggtacc
ggcccgatcacgcgcagcgcatcagcgagcatcggcgcacacaggccagccggcgtccacgcatcgacgctgagcgtatc
ggccagatcgaggacctgctgagggaggacttcagtcccgaacagattgccggtcgcaccggcttggccagtcacgaatg
gatctatcggcacatctacgccgatcagaagcgcggtggtcagttgttcatgcatctacgcaaacgccgccgcaagcgcc
gtcggcgtggcatgcgcgatggccgcgggcagctgacgcatcggcgcagctggacacagcgccccagtgtggttgagcag
cgcagccgcatcggcgactgggagctggataccatcagggcctcgcacggaaagggtgtggtggtcagcatgaccgaacg
ccgcagtcgtctgcatctgctggcttactcccccgacggcaccgccgagaacgtgcgcaacgccattgtccagcgactgg
gcggcctgcgccatacagttcacacgctcaccgccgacaacggcaaggagttcgccgatcatcggctcattgccgcctgc
ttgcagagcgatttctatttcgcagatccgtactgcgcatggcagcgcggcagcaacgagaatgccaacgggttgacacg
ccaata--------------------------------------------------------------------------
--------------------------------------------------------------------------------
--------------------------------------------------------------------------------
--------------------------------------------------------------------------------
--------------------------------------------------------------------------------
--------------------------------------------------------------------------------
----------------------------------------------cttgccacgacagaccgatttcagcaccatcacc
aatgcgcacctgcgatggatcgagcagcggctctacaatcgtccgcgcaagatacttggattcaaaacgcccctcgaagt
cttctccgaggaggtcctcaacagcgttgcgaatcagagttgaattcgccggcagaaagccctgcggatagaccgacaaa
atattctgcgtggtgctgcccggcgcgcggaagaacgcgaacgaggtgatatcgcggttgctggcggtagcgaacgcgta
gccggtgatgctgtcgctgaaggcgaattcggtattggccgacaccgcctgcgcattgacctgcgggtcgccgatcttga
acgccttctggccgactgccggctgcgaggcgctgggcgcgccggcatagccacgcgcacgatcggtgggatcctgctga
ttgagctgggcggccacgtgcagccagccgcggtcgccgccgtatgcgacgccggtgtcgccggagagctcgtagttgtt
gccgtcgccggccgagtactggccgaaacccgcttgcaggctgccgcccttttcggcgcccttgagcacgatgttgacca
caccggcgatggcgtcggagccgtactgcgcggaagcgccgtcgcgcagtacttccacacgcgcgatggcggcgaccgga
atggtgttcagatccaccgccgccgagccacggccaatcgtgccgttgaggttgagcagcgcggaggtgtggcggcgctt
gccgttgaccagtaccagcacctggtccggcgacaggccgcgcagctgcgcggggcggatcgcgctggtgccgtcgctca
gggcagggcgcgggaagttcagcgatggcagcgcacgggccaatgcggtggccagttccggggtgccggtggcctgcagc
gactcggcgctgatgatgtcgatcggcgactgcgattcggccacggtgcggtcggacacgcgggtgccggtgacgatgac
cgtatccagggtgttggccgggccattggccggcgcggcggtctgggccagggcgggggaggcaagcagtgcagcgacca
cagcggtcgcaagcgcggaaaggtgggtatgcatgacaactccgaaaacgtgggtcccggcaggaccaggcaaggcaagg
cagggcgcggtcgcgtgaggcggagactgtggcggccaaactgaaggcgctaattattcgttaacgctagaatagcgtcg
caggaatgcggctcatctgctcattccttttcgttctatcggactgtccatcaatgatttccctgcgtaacttctccatg
cgacgcggcgagcgtctgctgctctccaacgtcgacctgaccatgcacgctggctaccgcgtcggcgtggtgggccgtaa
cggcaccggcaagtcgagcctgttcgctgcagtgaagggcgagctggaggccgacaagggcgatgtcgatctgcccggca
aggtgcgcaccgccagcgtgtcgcaggaaaccccgtcgctgcccgacccggcgctgtcgttcgtgctcggcggcgacatc
gaagtttccgcagtgctgcaggaagaggccgatgccactgcccgcgaggactgggtggcggtggccaacgcacaccagaa
gatggccgaactcggcgcctacgacgccgaagcgcgcgccggcaagttgctgcacggcctgggcttcccggccgacacgc
accaccgcgcggtgtcttcgttctccggcggctggcgggtgcggctgaatctggcgcgcgcgctgatgatgcccagcgac
ctgctgctgctcgacgaaccgaccaaccatttggacatggacgcggtgctgtggctggagcagtggttgctcaagtaccc
gggcacgctgctgctgatttcgcacgaccgcgaatttctcgacaatgtggcgacccacaccctgcatctgcatggcggta
ccgccaagctgtatgtcggtggctacaccgatttcgaacgccagcgcatcgagcacctgcgccagcagcagatcgcgcac
gacaaggaacaggccgagcgcgcgcatctgcagagcttcatcgaccgcttcaaggcgcaggccagcaaggccacccaggc
gcagagccgcatgaagcgcctggccaagatggccggtaccgaagccgtgcgcgccgagcgcgagttccgcatccagttcg
cgcagcccaatcggctgccgttttcgttgatccggttgaatcacgcggcttgcggctacaccgctgcgccgcgggattcg
ggagtggggattggggattggcaaaagcagggcactgcggatgcgattaccgtgttgcatgacgtcgggtttggcttgga
agcgggcgaccggattggcttgctggggcccaatggcgcaggtaagtcgacgctggtgaagacgctggtgggcgagctgg
caccgttggcgggcgagcgcagtgcgcatccggacctgcgcattggctacttcgcacagcacacggtggaatcgctgcat
gaaggccagtcgccgatggatcacttccgcgacctgtcaccggatggctccaatcaggcgttccgcgactttttgggtaa
gtggaatttcgccggcgaccgcgccttcgaagtggtggacggcttctccggcggcgagcgcgcgcgcctggcgctggcgc
tgatcgcttggcagcagccgaacgtgctgctgctcgacgagccgaccaaccacttggacctggaaatgcgcgaagcgctg
gccgaggcgttgagcgatttcgaaggggccatcgtgatggtctcgcacgatcgccatctgatcggcttggtctgcgacag
tttctggcgcgtggccgatggtgtggtcgagccattcgccggcgacctggacgaatacgccgcctggttgcggagccgcc
cggccgcgcagggcaccaagcagaagatggccgaagtggcgccgaccccgccaccgccgaccaagccgctgccgccgaag
aaagccgtcaacccgcacaagctggccagcgccgaaaagcgcgtcggcgaactggaagcggcgctggccgcgctggatcg
cgaactggccaacccgggcaactacgccgacagcgagaagatggccgtgcttgggcgtgaccgcgaggcaaccgcgcagc
agctggctgaagctgagacggcgtggatggagttgatcgacggtgcgtaagagcggcgagcagcacgactgcgcaaaaac
ggctgcgcagcgatcaggcgggcccggctggtgatcgctgcggcagatgccatgcgtacgcgccggttcctgggtgccgt
cgacacccgcctgtcgactgctcgctgcggttttagccactccgatggtttgcgctgcgcctggagccagacaaggaggt
tgcccatgatcaccgccaccatcagccctggaagaccatctggccgcacagcggttgcatgcgcgtcattcttgcagacg
tgtgatcgtgtttctgaaggtgctgctgctggtcggggtcgtgctgcggcaactgactgacgcgggccagatcatcggcc
aggtgctgatcggcagcggtggcggtggtttgatcgggctggcgctgttgcacgtgtggggcccgccacggcggatcaag
cgcctgcatgcgcagcaggccgcactgcggcataccggcacctatgcatgggatgagaaagggctggatgtcacctgggc
ggacgggcatttccgccgcccctggtccgatgacatccgcgtccacgaaaacgagcgggtgctgttgctgcaccacaacg
accggttgttcgagttgttctgcccccactggttcggtgacaaggcccagtacgaggcgtttcgtcagttggccttgcgg
gtgggaaagacacccaaagcgttctgagcgctgcagtgcgccagcgctgctcagctgttgatttgctgttcggccagcag
ccaatcgcgcagccgtcgccctgcatcgctttccggccgcgagcgtaatcgcgtcagccaatagcgcccggcgtcgatgg
tgatcggaaacgggcagaccaggcgcccggcatccaggtcctggcgaaacatcggcagcggcaacaaggccacgccgatg
ccggccgccgctgcgctggccagggtcagcgacgaatcaaacatcgtgccgcgtgcgggcacctcagtgacatttgcagc
gcgaaaccactgcggccactcatccagacgatacgatcgcaataacggcacgcgcgccattgccggcgcacacaccggcg
caacgggcgcttccatcacggcatcggcaacctggccctgccaatcgccatcgccgaagcgaattgccagatccaggcct
tcgccagccagatcgacgcggttgttgtgggtggacaggcgcagttcgatatccgcgtgcgccgcatggaacgccgccag
ccgcggcaacagccagccggtggcgaaggtgcccaccacacccacactgagcacctcgcagtaacggccatcggcaaagc
gctccagggtggcggcgatgcggtcgaacgcctcgccgagcaccggcgccagtgcggcgccctcgtcagtcagcgctaca
ccgcgcggcaggcgatgaaacacgctggtgcccagttgctgctccagtgccttgatctggtgactcagcgctgcctggct
cacgcacagttcgtccgctgcgcgggtcagattctggtggcgtgcggcagcctcgaaagcgcgcagggcattgagcggga
gacggggtcggggcatgcgcagagattagttcaattcatgcctgagatcgaaacatcgcaatggtgagtcggtctgcgcg
caccgatactgctggctctctcaaggaggcaagcgcatgttgaatcggcgacagttcctgcacgcaaccggcacgagcgt
gctgcttgcagcgtccagagccgcatgggcactcacccccgcggtaaacgtggacgacatgctgcggtcacaatgggcgg
agattgaacgtggcaccggcggccgtctgggcatcaacctgctcgatagcgccaccggctggcgtctgggccagcgcgaa
gacgagcgctttccgatgtgcagcacctttaaatttgtattggctgccgcggtgctgcagcgggtggaccagggcaagct
gacgctggcgcagcgggtcaagatccgtgcctccgacatgcttgagcatgccccggtcaccgagcgccatgtcggtggtt
cgctgagtgtgggtgagctgtgccgggccacgatgatctatagcgacaacccggccgcgaatgtgttgttcccgctggtc
ggcgactcggcaggactaaccggcttcctgcgcggcatcggcgatgctcagacccgcagcgaccgctacgagccggagat
gaatcggttcgccgccggcgacccgcgcgacaccaccacccctgcggcgatggccgccacgctgcgcacgctgctgcttg
gcgacgcgctgcaaccgtcctcgcgtaagcaactgaccgactggatgatcgacaaccgcaccggcgacgattgcctgcgc
gcaggtctcacgcgcgagtggaagatcggcgacaagaccggcagcaacggcaccgatacccgtaacgacattgccatcct
ctggccgccgaagggcagggcgccattgctgctgaccacgtacttgaacggagccaaggtcgacgacgctgcacgcgatg
cggcgttgaaggctgtggcggtcgcggtacgcggaagcatcgccggttgcgtgcaatggcccggtgcctcacgcgttgca
ttcgggatgagtccatgacgtgcttggtgtttcccatcagtttttttgaggttcaacagtgcacatcaggctgtgtcatt
ggtgtatggcggttgcgctgctgcttgtgcatgggctcgcaccggcgcgtgcgtggcaaccagcgcctggccaggtggaa
ataccgctctggccgcacgccgtacctgatgcgttgcgccacccgaagcccgaatcggtgggcaccggcgaggggcgcta
cccatggaccaaggtcagcgatgtcagccgcccgacgatgacggtctatgcgcccaaggggcacaacaccggtgcggcgg
tgctggtgttccccggcggtggctatcaggtcctggccatggatctggaagggaccgaaatctgcgactggctgaccgca
cgcggcatcacctgcgtgcttttgaggtatcgcgtgccgaattcggggccgacctcggtcaacgaccgccgctgctatcc
gaaggtgcaaacagccctgcaggatgcccaacgagcgttagggatggtgcgcgcgcaggcggaccagttggccgtggacc
cgcacaagatcggcgtgctgggcttttctgccggtggtcacctgatggccgcgatcagtacgtattttgcaacgcgcacg
tatccgccggtggatgccaccgatcgcgtgagctgccgcccggatttcgccatcgccgtgtatccgggccatgtgtgggc
gcacgaggacgaggatgacgacacccgcgatcccacccatctggacctgcgtccggacattcgcgtcgttaccgataccc
cgccgacctttttgctgcaggcgcaggacgaccatgtggacggcgtttcgcaagtgctggcgtactacgtcgtcgcccct
gcaaaaccccgcgacccctcatgaacacagggtttgcggcgttacagcaggggcgccgatccctcacaattggtctatca
gcatctgattcctgggagttttaccgatggcccacacccagaacgccgacttcttccgccagcccttggccgagatgatc
gatccgcgccacccgctggcggtgctggcccgtcggctgccctggacgcagatcgaggcggtgttggcgccgcatttcgc
tcgcaaggtgcgcgcaggtcgcgcggtggcgcaacacgatctgttcggcccctcggtgcaagtggccggtgccggtattg
ccgctgccggccgcccacgccttcccattcgcttgatggccagcctgttggacctgaagcacgcttacaagctcagcgac
gaggaactggtggagcgctgggccgagaacgtggtctggcagcacttcagcggcatggcgttctatgagccgcgcctgcc
ctgcgatgccacgcaggtcgggcgttttcgcgcggccatcggtgaggccggggtcgaggaactgctcaaggccaccatcg
acaccgcggtgtcctccaaggccatcgtgcccgccgagttcgaacggctgatcgtggacaccaccgtgcaggagaaggcc
attgctcatccggtggattggcgcctgatggagaacgcgcggcacaagctggtggcggcggccaagcgcgcgggcatcgc
gctcaagcagaccttcgccaaagaaaccaagacgctgcggcgcaaagccggcggctacgcccatgccaggcagttcaagc
gcctgcgcaaggtcctcaaacgccagcgcacgctcctgggcatcgtactgcgcgaggtgcagcgcaagatcgggcaagcc
agccaggccacggcgccggcgctggagaatctgcacacgctgatgcagcgcgccgagcgcatccatgctcagcaacccaa
tggcaagaacaaactctatgccctgcacgcgcccgaagtggagtgcatcggcaagggcaaggcgcgcaagccctacgagt
tcggggtgaaggtcagcgtggccatcacgcacaaacagggcctgatggtcggcgcgcgcagcttcaccggcaacccctat
gacggccacacgttgcacgagcaactggagcaggcccggatcctgagcgaggacacagcaggcgcacctaaacaggtggt
ggtggacctgggctttcgcggtgtggatgcggccaatcccggcgttgagatcatccaccggggcaagttcaaacgcctga
cagatgagcagcaccgctggctgaagcgacgccaggcggtggagccggccatcggacacttgaagcacgacaacggcatg
gatcggtgctggttgcaaggagcgaacggcgatgcgctgcacgcagtgctgtgtgcggcgggggacaacatccgctggtt
gctgcgggccatggtgcgtctgggactgaagggtctttttgcgcctatggttgcgagactcatcatgctggccacagtgc
tcgcaatgtcattgcgagcgaggaacacacgcccacatcggttggcttggtgtgtttggtgaattttgcaggggcgacta
gggcctgttaacacattcgaagcccatcaacgaccagaacgaagctgaggaatccaaggaacatgacatccagcttctcg
aagcgcgtgaaaatccgtcggtagcccttcaagcgacggaacagcctctccacttcgttgcgccgcttgtacatttcctt
gtcgtactcccaaggatcgacccgattggacttgggtggaaccaccggcacgaagccaagatcgagcgccaactggcggg
tttcattgccttcgtaagcgcgatccatcagcagatgaaccggccgctccactggccccaggtgttcaagcaacgcgcgg
cctgcgggtgcgtcatgtgcgttgccaggcgtcaatccgaacgtgatggctgttcgagcatctgcggcaaccatatgaat
tttggtgttccatccgccccgcgatttcccgatggattgtgggccgttttttttaatgcgccagtgccatccggatgcac
cttgatgctggtggagtccagcgagaccgcttcgattttgatgcgcacgatctggcaggt----ctgcaattgggcgaac
atccggtccagcacaccggacttggcccaacggttaatgcgcgtgtacaccgtatgccagttgccaaagcgctcgggcag
accgcgccatttgcagccatgctctgcgacgtaaagaagggcgttgactacctgcaggttggtcatgctgacattgccgc
gttgcaaaggtaggcaatgctcgatgagtgcaaattgtgctggcgtgatctccatgcccaatagtttaatcgctcgagac
attaatgttaacaggccctaatcaggaacgcccaaatttgcattcgcttgtcgagaaagcgttttcagaggggctgcggc
taggggaacatgcgcagcccgttgccctgtgcaccggatcacagacaccgctcactgccgttttcaggagaatcacgagg
ggatggatgttgttgccgctcaagcgctgagccgacttcaatggtcgctcgcggcgcaagcaatattggatgttcgcgct
tctgcagtttctggtgccgagcgtgtttggcggcctgtttgccatcgctgcagcggcgatgggtaacgagaatggccctg
gtgcgctggcgtggctgatcggtgcagtcatgatgattgtttgtctggcgttgattgtgcccgctatcgccgtgacggtg
cgtcgcctgcacgaccaggacaagtccggctagtgttatctgatcagcctggtgccgtacgtcggtgcgttcgtgttgct
ggttttcgtgtgcatcgaaggcacgcccggcccgaaccagtacggtgagaatcccaagcagtaattcgcgcatcatgaaa
gcggacaacggcgcagggagcttcctgcgccgttgtcgtttgtgggatgtgtggatcgggccgcgcgtgtcgacgcaggt
tgaacgtcggtgtcccgcgcgtcatggcggccagtgccgtgctctgcagatcttcacgtccgcatcggatcgctgggatg
gcacgcgtcaaagcagcgacgtgctcggcgcaagtttgatctggagtcttgtcgcagcaggcatggtgtcattcgtcgct
gtcacgcttcagcgatgcacccatgtagctgcatagttctcagcatgtgcaccgcggtgtgcaatgctgccgagtcggta
tggatggcactggattcgcggcgcagcatgcggatgaatgcgcctgtcgatgattctgtcgtcgatagcgggctaacgcg
cgcggtgtcatcgaagctctcgctacaacgcacgagacgtcttcatcgcgagactgcgcgacgcagatcgcacacctgca
gcggtggacttgctcagcaggcggctgtgcgatgtgccgggctgagacttaggctgacagccttgctcatcgttgttgca
tctttgtcttgcagcgcgagctccaacttgtagccatgcgaatacacggtcctgatgcgcactgcgccgttgtgattgcc
gagctgcagtttcttgcgcagcttgtagatatgctgctccatggtgcggtcggtgaattcggtgtggctgccccagaccg
ccttggccagctggcaacgccggaagcacacgcctgggctggaaaatagcagccaggcaatcgaaaactcgcgtgcggtc
agcacgatcggcttgccatgcagatacacggtattttcgtcgcggagcaactggtatggaccaacgctgagttgctgcgt
ttccgggcaggcatgcgccaccggcgatagcgccagggccgcgcgtacctgcaattcgtgcggattgaaggggagcgcaa
gcacctcctgcgcgcccgcgcgataccagtccaggatgtcgttggcgcagtcgaaacgcccgagcacgatcagcggcgtg
ggatgaccgctatggcagcgctgccaggccagcagcgagctttcgtcggaggcgacgcaactggcgtcgaagaccagtaa
ctcgcacggcgaatgccgcaacgaacgcaggagctccagttcatcggagaacaccgagacattgcgcgatagcggtgcga
tgctggcattgacctgcgaggccaggcgggcgtcctgcgtcaacagaaacgccgatccgtgtgcaagggggcaagggtcg
ttcatcaggtggccatcccgtggccgcgcgcaaaccacgcgtgggccggacgccgacgcctggcgcccgacgccaggaca
aaacccacagggagagatcgatgcatcgtcggaccagttggttgtcgggggagcgtccggcagcgccggaccaatgctat
ttaccattgcaacgaggaaaagtttcacgcttgcgaacgcttcttcgggtttgtgagggttggctttaactcgcgctcat
cttggcgtaacggagctcttacataacgggcatgtgggcgtcggcactgcgcacagccgccaaggtatagaccaatctat
tgcgattcgtagtgcaatcacgcgcattctggaatacatcggtcaacaattcggctgcgcgctaggtctgccgctcatca
ttaagccagtgtcggcgtgtgtgttcacaaaattgcagtggctgcggccaataccggtcaatggctgtggaagcggcgcg
ttcgcagacgttgtccgactacctgcgcgcattggcacagaccaatggcatcgatatccggccggatggcatgaaatgtc
ttgtgcacgacactgctggaggtatgcaaaaactcactgcgtctcgcgaaacgcacgacgtgctcgtttgagaacagagt
gaggttttttgattttttcagtctcttcagttgacaaattccattggatccgctgcatacaatcgtgtgcgccggcgagc
tcggcgattgttgtcttttgctccgccccccaagagagagaccggcatgatcctttcgacctactttgcagcgatctctg
cgttgtcttacgcagaacgtcttcctacctatacgagcaggatgctggttggtgcttggccgcagggactgcaacacctt
caacagcgacgcgacgggcagggtgcagccgatggcgccgacgatgaggtcagcctgtttggtgccagcggcgatgcgct
gctgatcctggaatatcaagaagaggccgaagacgcgtatcggcaggctttgaaagccatgcgcgggcagcagcgccaat
tgcgtttgctgtcgtgccggaataccgcctggttgatgctgagccagcgacgcctgagtgcggcattgaactgctttgcg
cagctggcgatggatcgcgaaacgccccccagcctgtgcggcgagagcctgctgggcaaggcactgacccactttcatct
gggccagagcacgctggccttgcagaccctggagcgcgccaacgaggtgctggccgagctggagagtggtgcttccgatt
ggctgcgtgtcgccaccgcgctgcggctggacatgatcgcgcagctgcgcatccgccgctccgatcgcatggtcgaccat
gtgttctggcaggccacgctgcgccaggaagatgccgcgcatgccttcgagcccagcgatttacgcgcatgcatcgccga
tctggccgagagcatgccggtgctggcgcagcgcatgcggcatgtgcgcaacctgctgcggatcgtcggcggcgatacct
tcggcttcgatgcgcagatcgatgcgttgccggctgcggccaccggctgcccgccgtgtgcgcgtcaggacgcacaggtg
gaactggcgcttgccgcattggcggtggggcgtgccgatctggccgagcgcgcgctggccggtgccggccggcatcatgc
gccgcgctggaatctggagttcgaatactgccaggccaagatcagtcaggcgctgggacgcacggaacaagcgttgttgc
tctacaaccgctatgcgctggacgcggtgcaatgcctgcgtagcgaagtgcaggcaccgcgcttgctggaaagcggtacc
ccagcgcacgtctccgacgatatttccgcccgcttgccggccaaatatcggcgtgcgtatagctacatgatcaccaacgc
gcaccgctcggatctgtcgatcaatgaagtggccgcacagattggggtgaccgggcgcgcactgcagcaggcgttcaagt
cggccaccgggctgtcgccgacccaggtgctgcgccgttaccgcatgcagagcatccgcgacgaactgctggccgaaggc
ggctgcggcagcgtgttgcaagcggccagccgctggggtgtgggcagccgttcggcattggccaagggctatcgccagca
cttcaacgaagcaccgatggaaaccttgcaacggtaatctcttggcacgccacggcttggtagcgctacctgccgtggcg
gtttgttgtcggcggatgatgcagcgggcgttaaggtgcgcaacgtagggcaggggctgaattgagacgtgcgtgcgagg
tggcttgcgtctatcctttccggctggcactggcacccagggggcgcgtccgaggatgggcgtcgtcgccaaggaaacga
cgaccgatcatgcaagatcccactcccgaggcgaccgacgccgcgcagatccgccgtgcaggcgtggatctcaatggatt
gatgtcggtcctcagcaagcatctgtactccaccccggtggtcgcgctgcgcgagctggcgcagaacgcgcacgattcca
tcctgcgccgtcgtctggaacaacccgattggcagggcgaatcgcgcgttgaagtgcatgccgatgccgcccagggcatc
gtgcgcatcgtcgataccggtgccggactgacccagcaggaaatccacgattacctggccactgtgggcgtggggtatac
acgcggcctacgccaggggggacacgaggacagcggcctgatcggcatgttcgggctggggtttttatctgccttcgtgc
tggcgcggcgggtgaccgtacgcaccacctcgtaccagtccccgacgttgggccattgctacatctccagcaacgccgag
cagtacaccgtcagcccgattccagcgcgtgcgcaggtgggcacggaggtgatgctggaactgcacagcgattatttgtt
gttggcgcaggaagggcggctgcgcgagattctgtcgcgctattgcgcgctgttgcgcgagccgatctggatcggcgccg
attcgcagccgatcaatcccgagccgccgccgtggcgcatgcacgacgccgtgccgctgcatccggtgcaggcctggcgc
cgtcagcgcgagttcgctgcgcgcttcgagcgcaacttcgaaccgttgtgctgcatgccggtgcgtgtggaagagggcag
cgatgcggtcggcctgttatgggtgcaggacggtgcgacctacggcaccagcgacaaccgcaatctgtcggtgttcctgc
gcggcatgttgctggacgacaacgcgcgcgaactgctgccgccgtgggccggtttcatcggtggggtgatcgaatccaat
cggttgacgcccaccgcaagtcgcgaggatctgcagcgcgatacggtctacagcgcggtgcagcacgccttgtccgaggc
attggtgcaaggcctggccgacgtcgcacgtcagcaaccggaggcatggcgacgcatcctgctgcgtcataacgaagcgc
tgctgggcgcagcgctgtgcgatgagcgcctgttcgaattgctgctggaacacgtgcgcgtgccgacctcgcaaggcgat
ctgccggcgcagcaactgccggcacgcggcgcggtgcatgtgattctggatagcgacagcggtttcgaagaaatgctgtt
ccgcgcgatgggcgtgccggtggcgtatggcaaccggtatgcggtggtgccgtttttgcggcgctgggcgcaggccaagg
gtgtgcgcctggtcgagctgggcaccgaacagggcaatcgccagttgtttcatcttgacacgctgccggccgatgaactt
gcctggctagaacaccacttgggcgatggcgaagcgctggtgccagcgcgtttcagcccgcaggaattgccgctggtggt
ggtgcccgatcgtgaggccgagctcaaacggcgcctggagcaggacgagaacgacaagcgcgtctctaccgccgcattgc
ggttggcgcgtcagttcaccgcacgtatcgaagcgcggcagacccagcggctgtatctgaatctcgataatccggcgctg
caggctttgctggccgcgcagcgcgcgggcaatccgcaggcggcggtggcggcgcgcctgctgcgctcgctcaaggtgat
cgtctcggcgcaagggcgcacgcagccgcagccgggcagcaccgaagcgggcgtttccgatctgaacaaggccttcggtg
atcttgcagaggccgtgacccaattgctggcgcgctgagcgccgcatcgcaggagcgacacgatggaaatctggaactgg
gtggaaaaactgcaggacgatctgggtgaagccgggcagccgcaaaatgcgcagctgctgacgcggctgaccgatcatat
ttgcgatctgcagatcgaacgcgccgaggccctgttgccggaggcgcgtgcgctggccaagacgctggccaatccgtggc
tggaagtgttcgtcgggcactgggaaatgcgtaaccgcgtcggcaatctgtgcgaaggcgagcgcgcgttgggcgatgca
gtggcacggttcgaacgtgcgcatcgcgccgacgcagtggagtgcccgcaatcggtctgcgtgacccaggatctggccgc
gtgctacgccaacatcgatggcccaggctgggtggaagagcgcatcgaggtgtgcgacgaaaccctgggccgcattgatc
cgagctggtcgtgttaccagtgcctgagctgcgaaaaagccgatgccttgctcgacgacgggcacggcgacgcggcgctg
cagtatctggagcagcagtcgcagaccatcgtggcgcatggcggcgaaatctacgacggcgtgccggacatgcgcatctc
gatcctgctcgcgcttgggcgtgcgcaggacgcgctggcgctggtggaacaacgcgaacgcgacgctgcgcgcgaaggcg
ccgagtgggccaattgcagtcagccgcggcgcctgcagaaggcgcgcgccctggcgctgttgcagcgcgacgatgaagcc
atggaagcgttgctgccatggcacgaggttgccccgcgctaccgcctgcactggttgcgtgcagtggcggtgctggtgtc
gcgtgcgcccgagcgcaatcgctgggatctgggcagccgcgtgcagctgatgcttgatcattatgcgcaggtcggtgcgc
atcgcatgctgatcgaagccgcccagctggcgatcgagctggcgttgcagcgtggcgcagtgtggaccgcgcgccggcat
ctggcgcttgcgcgtgggcatctgcccaagctgcgccaggaccgcggcgcaacgcagttgctggatggtttggccgcacg
tatcgatgcggcccctgcgggcgaggccgtgccggtgccggccgcacagttgctggaatggttgaacgtgcaaggcgacg
atctcgtgcacaatcccgagcgcgaagcgcagtggttgctgcaggccgtcgctgaatgtccggacgatgccgagcttgtc
gataccacggcatcggcattgagcgcatgtgcggccgacgaggaagcgatcgcgttgctgtggtcattcgtgcagcggca
tgccgatcgcgaaacaagccctaccttccggctgatgaatctgttgctgggccgcggcgatgaagccggtgtgcgccgcc
tggcgcagttgtatcgcccgcaggtgccagtggcggcattgtggtgcgaggcgcagctggcgcagcggttggccgactgg
ccggcgctggagcaggcctgcaccgcactgttggagcgatcgcccggctcgcacggcgcacgtggcgtgttggcgcgcat
gtacctcaacaccgggcgctttgccgaagctgtcgcggtctatcggcaacttgccgagctgctggaagagccgcgttctg
cgcattgggaccacatgacggcggccagtgcggcgcaggagtgggacacggtgcgtgcgtctgcgcaggccatcggcatg
gaactgagcagcaccagcggcgtggtcgaagagacctggggctgggtgatcattcgttgcatggatgatggggaagtggc
cgagtattacgcgcgccgcaccggtccggtgactgcacgcatcgtcgaaaacgcgcctgcgcatcggcgccagcatgtcg
gcgactgggtggtgttcgatgccgaactgctgtatccgccgccggaagaagaggccgaccgcgagcgtttcgtgccgacc
tacgcgcaggtgcatgtgctgcaggccggcggctatgccaatagctggctggtagacggcgtgcatcctggcgaagaagc
catcaacgcgttacgcgaagagatccaagcgcgcggttggaagctgtggctgcatagccgcgacgactatcggttgatcg
acccggaagacccggatggtttcgatccggaacaggcgggttcgggtttgccgggcgtgctgttcaccgtggccttgccg
gaagcggttgcgccgctcgagttgcatcgcggcttgcttgcagcaacagcgcggtggcctcacccgatgtgctggctgcg
gcttgccgaagcctgcggccaggatccgcggccgcatctggatgcggtggagcgttacggcttgtagggcggcgattggc
gtcatcctgcggcggccggtcatgcgctcgccgccgagagtggggagtgggcattctggatgtgtggcctgcgttctggc
gtcacttttgatgcatggcgacgcatgtggtgtcggccatcctgtcaaatccgtccatggggtttgccggcatcgttgat
gtcgccacacggcgcccgcctggatgcaacaccgcgctttcagcagcgtgcctgctgaattgagcgcattgtgcttgagc
acaacgcgcagcgagatcgcttcgtcactgccgtagcgcttcggccagtgcgcggacaccggcggcagccgccgcaatgg
gcgcgtggctggcccggcgacagcacgccaccggtggcaccacccacgcactgcagacgctgcgcggtgggttcgacggt
tgtccgcgatggttgtcatttcgccaggcacgcgcagcggcacggtgcatatccgcaggcgtggatcggcgcacattcgg
tccgtgcgctgcaatgtcacactgcgctcggtggggtgcggatgactgcgagaggttgggtcgctggttgcccaatctga
attggtcgcccctgaaaaacccctctcaaacctccagtgccatgtttgcggaccacatggtgcttgagggcgttgaggaa
cgcgcccgcaccacctgcaaccaggcacgcaaaagggcgatccagcgcagcagccaccgcaggttgtcgccagcggcgca
gccgagcacgtgcagtgcatcgccttgggcgccgttgagatggcagcgattcaagcggcagtcctgtttcagatgtccga
tcaccggctctaccgcttgccgtcgtttgatccagcgccattgccgtcgtgtcagcgtcttggctttgccccgatgcagg
atctgcacaccctccacgtcccgcccgcgataccccaagtccacaatcgccacctgcgggatcacattcacatcctgcag
cagcccgcgcgcctgttccagttgctcggccaacgtatcgccgtcgtagggatgaccgggaaaactgcgcgcgcccacga
tcaagcccttgcgcgcactcaccgcaatgccgaccttgacgccacattcgtaggggctgcttgccttgcccttgctcatg
cattccacttccggcgcgtgcaaggcgtagagtttttgtttgtccttgggacgctgtgccaacaaccgttgtgcgcgctc
caaccagacaccgatgcgctcacgtaccgacggttactgctggtccagcttgcgttgcagatcgcgtgatacgcgtccca
accttgcgcatggccgttgtccgtgcggatcacctgcggcaggccgccgctgtgtgccaaccgatccagcacgcgtgcta
cccggtggccggagatggcgtgttccacctcgatggcgactgcctggtgtgtcgcgtcgtccacgatcaccaggcacttg
atcactcggccttcggcggtgcggtcgaacacgacgtccatcgaccacaccgggttggccttggtgggccgcagcaacgg
cgcacgctcgcctaccggtaccttcttgcgcttgcggcggcggacttgcagctgctgctcgcaatacagccgctccaccc
gcttatagttcacgaggcgaccttcctgccgcagcttgagagagatcatccccacgtcgtagcggcgatggcgatgcgcc
aacgcaacactgtgctcacgcagctcaacgttgcggtcctcgcgcgggctatagcgcagcgcactggcgctcatgccgat
cgctgccagggcgcagcgctcgctggcgccaccgtcgatccactcgcgcaccagcgcacgacgcgccggtgcgctcacca
ttgtttttgcagcgcatccttgatcaggtcgttctggaacacctgctcggccagcaacttcttcagtcgcgtgttctcgg
cctccaggtccttgagccgcttggcatcgggcacgctcatgccgccgaacttgctgcgccacaggtagtaggacgcctca
ctgaagccatgccgtcggcacaggtctttgatcggcatgccggcctcggcttcgcgcaggaagccgatgatctgctcttc
ggaaaagcgcttcttcacgtccaatctcctcggggtagggaattggactccaaactgaggtgctactcaaacttgggggg
acgtcgctcgatggtggccttgagcagttcctcgaccccggcctcaccgatggccacgctaaaacgcccgacctgcgtgg
catcgcagggcaggcgcggctgatagaacgccatgccgctgaagtgctgccagaccacgtcctgggcccagcgctccacc
agttcctcgtcgctgagcttgtaagcgtgcttcaggtccaacaggctggccatcaagcgaatgggaaggcgtgggcggcc
ggcagcgacaataccggcaccggccacttgcaccgaggggccgaacagatcatgttgcgccaccgcgcgacctgcgcgca
ccttgcgagcgaaatgcggcgccaacaccgcctcgatctgcgcccagggcagccgacgggccagcaccgccagcgggtgg
cgcggatcgatcatctcggccaagggctggcggaagaagtcggcgttctgggtgtgggccatcggtaaaactcccaggaa
tcagatgctgatagaccaattgtgagggatcggcgcccctgctgtaacgagtctgtaaattgaactgtgtaactgccctt
tgacaagcgactggcccggaccggagaggagcaggcaagtggaactggataagacgatgctggacgaactgacgtcaggc
tgcaagacgccacaggacgtggagaagctgttttcgcaaatgttgcagcacatgatcaatcgctcgttggaggcggagat
gcaagcccatgtgggccatgcgccgcatgggcgctcaggcggcaacgtgcgcaatggcaagagccgcaagacggtgcaaa
gcgcgtttggcgagttgcagatcgagaccccgcgcgaccgcgcgggcacgttcgcgccacagttggtgaagaagcgccag
gtgcggctggcggggatggaggagaagattctggcgttgtacgcgcgcggcatgacaacgcgcgacatcgagtctgcgct
ggtggacgtgtatggggtggagatatcgcatgggttgatcgcacaggtgaccgacgcggtgctggaggaggcgcgggcat
ggcaatcgaggccgctggaggcgatctatccgatcgtttggctggacggcatcgtggtgaaggtgcagcacaacaagcag
gtcatcaacaaggccgcgcacgtggtgctgggggtcaacctgcgcggggagaaggaagtgcttggcctgtggttggctga
acacgagggcgcccaatactggctgtcggtgttgaccgaactgcgtcatcgcggcgtgcgcgacatctacatcgcctgca
tggatggcttgaagggcctgcccgaagcggtgcaagcggtgtttccgcagacgctcacgcaactgtgcattgtgcatttg
gtgcgggccagcctgcgctacgtcaacgcaggcgacagcaaggcg----gttgtggctgcgctcaagcgcatctatcagt
cggccacggcggaagaagcggcggcggaactggaggcgctggacacgcagtggggcgacaaataccgtgcggtggtccgc
ttgtggcggggcaactgggacaacatcatcccgttcttgcagttcgtgccgcagatccgcaaggtgatctacaccaccaa
tgccatcgaatcgttgaacatggtcatgcgcaagctcacccgcaaccggcgtattttccccaacgacgattcggcgctca
aatcgttgtttttggccgtgcgcgaggcatcgaagaactggcggtccatccatcactggaaaccggctctgcaaagcttc
caggtgatgttcggcgaagaacgcgtgccgatgaatgcgttatgaaaaacctgcttacacagttggcttgacagactcct
gctgtaacgccgcaaaccctgtgttcatgcggggtcgcggggttttgcaggggcgactagctacgttcaaatcctcttag
caaatcccaatcggtgacatgcctatcatattcggactgttcccattgcgcagcatggacgtaatgttcgacaacatcac
ttcctagcacctcgcggagccaactcgagttcgagctaatgccgatagcagctcttagagttgttgggatgtccggcaat
cccgtatcgcgatatgcatcgctcttgcagggctcgcacagtggcaatttctcgtcaatccctgccaagccggctgcaat
cagtccggcgaacgcaatgtatggattcatatcagcaccaccaatacggcactcgacgcgcagatcatcagaaccaatgc
cacaaacacgtaagccggtcgttcgattgtcgtagccccatgagatcttagtcggtgcgaaagtgtcgatctggaacctt
ttataggagttgatgtagggggccaataataaagtaatatcgcccgcgtatttgaggataccggccaaatagcttctcat
tatggcagaaattccttgcggttctgcttcgtcataaaaaagggggcggccgtcagaagaccacagcgacccatggacgt
gactggatgaacccgcataattatcgttccatttcgccatgtaggtgatcgactttccgtgctgtgctgctatttccttg
ctgccatgcttgatgattgtgtgctgatcagccatcaataatgggtctgaatggcggacattaatttccccctgaccagc
gcccccttctccctttgtacattcaatcgcgaccccagcaccatgtaaaccgtttctgatcggacgcatgacgcactcct
gccgcgttgtcgacagaatactatagtcctgattgtaacttccaaataccttgggaaggttataattctttcttgatatc
tcggtataggtctcatcaaaaagatagaattcaagctccgatgcgaaataggcacgcattccgcggtcggttagcctgcg
taactgcctttgcaagatatgtctaggcgattgcgccactggctgcccattttcactgtagacatcgcagatcaacaatg
ccgttgcgtcgagccacggcagcaatcgtaagctggaaaagtcaggtctgaggatgaaatcgccgtaaccagcgctccag
cttgcactcgcgtaacctggcacgggaaccatttccatgtcattagccaataaataattacaagcatggcctagttcgta
accgtgacgaacaaatgtggcggcatgatagcgttttcccataagcctgccctgcatgtcgaccatgcagaccaatatcg
tgtcgatcaagttggaggaaattaaatttcgtagttcattgaggttcataatagatttgccgccgccgttcaaataaacc
ttatttatatgaagaattaacgagagtcgcacgtctactgttggtggcgaattgaaagcggccgcccttgtccagatccg
ttaagaaatttatgcatatggctgatccagttctcgaacaataaaagtgcatgaccgcgccatcgattcgtcggcgtgag
atgagggcaatcgtttggaaaataacccttgggcaactggatatttattcccgcattcagatcgcggaaatactcatctg
caagagtattcgaatcgtattcaatatgattgaagaaatgcaaggcatgatgttcaggatcgctaagaaggcaaatcccc
gcatcaagtgaatcaatgagaactgagacaccgctgtccacagggagatcgttgcgacgtatttccgtccagcgcgatac
tggaatgtggacttctccagtgaaacctttcaggtaaggtgaattaacgtcatagatgtgatgtttgaataccccgaata
atttctcttttaaaacatgttttttcaccccataaaataaatgcatagcagcgtgcgcgccccaacagatgttaaagcaa
ctatgaacgtgggtctgcgtccaacggaacacttcagtaagctcatcccagtaatcgacgctgcggaaaggaatcttctc
aataggcgccccggtgattataaatccatcaaaatttaggttattaatatcgcgccaatcttgataaaacgccttcaagt
gttcgataggtgtattctttgatgaatggcttgatatcctgacaagagtcaactcgatctggaagggagtggaacccaaa
agacgggctatttggatctcggtattgattttatttggcatgaggttgagtaaacccacgcgtataatgcggcattgcgg
gtggatcgttgtttcatcttgcaagaccgtaatgccttcgttttcaagagcacgacctgctggcaatcctttaggtatta
ttattgacatgagattgcgacctcctttaacaagcggcagcgtctgccgtttgtagtatgagaaactttgaatcagtcag
tagatgaataagaaaattgcgacaagcagatatagggcgccggccaaccgaattgtattgcgttcattcctgagaatagt
gcgagccctttgggcgagtatcgcatatccaccatatattataagtgaaataaataaacccatcaaaatcaatgcaattg
cttggtgcgtgtaagaatagtatgggctgataaaacttggataggtgagaaatgtggccagccatcccttaggattggtt
agggctataagtgatgaatcaatgaatacctttcgcggaatagagtagattatctcggtactatgatgttcgggttgggg
cagcaatgcgactataccaaggtatgtgagataaatggctcctataaaacgaagataaccgagaagagacgagtgctcgt
gtatgagcaagccgaccccggataacgcgataacggcgtgaataaaagtagctaatccaaagcctaatgaacagggaagc
atgattttatggccatacttgatagtttgggccacgacaaatgctacgtttggtccaggcacggcgaccgcgcaagtgaa
cgcaatcgcgaaaagaaccatcagctgggaatccattgtctcggaaccatattaagtaattttggctgtttcaatctatt
tctttgcagaaagatgctgaattattggcgccatgccgcctcgattcgtatgcatagcaagcatcgccaaagaattggaa
tatcttctgactcactggatcatgcttgacatgccattccggatgccattgcactcctaactgaaaggtcgaggatcggt
aggaaattgcctcgacaacgccgtcctctgcgatggc-------------------------------------------
-----------------------------------------------------ctccacccgaaccccgggtgccggctc
ggacactccttgattatggagcgaattaacttggagcccattttttttgtctttgagaatatcagatagcagtccatcgg
aaacgatccgaatcccgtgtgatggctgatactgttgatcgcgaggtacgttcaagggctcgctatgtactatgccgagc
tcagtgaccggcagctgtgcaacaagtactccgccttgctgtacatgcatttcttgcaaccca-----------------
-------------------------------------------------------------------------------c
ggcaaattcccaggaccggcatgtctagctctcttgcgatcgacaacgcgacacacgacaggcgatctctcggacggtct
tgttccctagcaataacgtcgtcgtcggcacggttccatcgacgctgcagtccattgaagatgtctgcatcaagatttga
ttcatcgccagtcaatactaggccgtctaaacgacgcatcagataacggaatttgctgaggcttgcgtcccaacgaagat
cgccgtcca-----------------------------------------------------------------------
-------------------------cagtaggaagaatgacgcattcaacagcagcgtagatatcgagcgcttcaatgta
acgtcttcttaacctgtcacgatgaactccatcatcaatgtgccgatttgatgtgactccaacaacaggtcgattcacgt
attcggagaccttttccatcgtggatgtcctctggctcatttgcgcgggccaatttcgtagaggcgacggtttcgttcaa
gcaattgcgaaattacgctcggctgtccctctgggccgctaaaaaatatgccaccccaggaattcgcaatatctgcatat
gttgg---------------------------------------------------------------------------
--------------------------------------------------------------------------------
-----------------------------------------atcgcgcatccggattttctgtgctttttttaacaacca
aaaaggaactgccggcgaaagatggtgctcaagatggtactcatcgtaattgacaccgaataacaaacgctctataagtc
cacctttcctattccttgtcaaataaacattgttgacctcactttcgcacatcggcgagtgctcagccagctcggtgaac
caacccaaaacctgaaaagtggtgaaatagggaattagccaaaaaagcacaagcagatggagagcatttgctgaggtaaa
gccaacgattaccgctatccagaaagccgagaaaccgtacgaatctataaggacgtctcgcttatcgacgatcctctcct
tgcctcccaagacaaaaaatcggttactccaaagataactcaaataacgaagggtggctccgccgaaaattgacttccag
acaataaatgatttatactcgcggggatcgcgaacagtataaacccctgacttgacaaagaacttcaagtcagggtcctg
ctctggatcaccaaggtgtggatgatgtaggtatacatgggagacgcggtatgcccagtgccgctggaatatagggtagg
cggcgaatatcgtcccgagtacattgttcaataatctattctttgctagtattcgatgagctgcatcgtgtgagatcgtt
gttagcccgcgctggtgagcgccaataatcaacaatgccaatgggtaaagccaccagctgactcgaaccgtagcaactgc
gcaggctgccattatcgtataatccttaattatatataaggtgccggtaatgttgtctgcgcgcaagcccgccagctcgc
gcataatttcgctagaaaactcgaatctttcaaatcgcttatttctgagcgaccaagtctgcttttttttcatatgatgc
ttttccaggcgatcagccattaaacgg-----------------------------------------------------
--------------------------------------------------------------------------------
--------------------------------------------------------------------------------
--------------------------------------------------------------------------------
--------------------------------------------------------------------------------
--------------------------------------------------------------------------------
--------------------------------------------------------------------------------
--------------------------------------------------------------------------------
--------------------------------------------------------------------------------
--------------------------------------------------------------------------------
--------------------------------------------------------------------------------
--------------------------------------------------------------------------------
--------------------------------------------------------------------------------
--------------------------------------------------------------------------------
-----------------cat------------------------------------------------------------
----------------------------------------caaggccgcgtttaatgtcattaattatgtcatcaatatt
ctctatgccgacgcaaaggcggatggaaccatctaggattccagctgcctcacgctgagttctagggacggtcgtatgag
tggtagagaccggatgagttacgagcgttcgtgcatcccccacattcgatacgtggtacattagacggatgttctgcacg
aactttctacctgcagcctcatcgtccaactcgaacatgatcattgcgccgtagccaacttttagatcaatcagctcgtc
tacgatttctctttcgcgtcccgtagcaaggccaggataagaaacgcttcggaccttaggatgaccttccaggaaacggg
caaccaatgcagcgttctggcagtggcggtgcatgcgcaggcttagtgtttccaaaccctgtatcaattgaaaacttgca
aatgggctgatcgccgcgcctgtatcgcgaagccaagtcatgcgtgccttcaaaaggtaagcactattacctaaatcttt
cagaacgtgcaccgcatctcgccagcgtatgccgccatgcgcctcgtcaggaccatttagcagcgggaagcggggggcat
catcccaagcaaagttcccattgtcgacggccagtcctcctagtgtggtgccgtggccgcagatgtacttcgttgccgaa
taggtggtgatggcggcccccagcgccccgggcctgcaagcaattggtgtcgtagtgttgtcaacaatgaggggaatgcc
atgggccctgccaatcgcagcaagcgctgataccggcaagggaatgacacaaggattggaaaaggcttcgccgaacaacg
ctatggtcct----------------------------------------------------------------------
--------------------------------------------------------------------------------
--------------------------------------------------------------------------------
--------------------------------------------------------------------------------
-------------------------------------------------gtcatcgatctgccgcttgaaggattctggc
tcctgggggtcagccgatcttgcctcaatgcctaagcgcttgaaggtgttgaacagcaaattccaagaatttccatatag
atacctcgatgtaactatgttgtcgcccggtcgaccgctgctcaagttcattagcgcaagaaaggtagcggcttgtccag
aagccactgcaagcgcatccgccgcgccctccacccgggcgtatcggcgctctagtacacgggttgtagggttgatgatt
cgcgtataggtgaaaccgtcgcgctttacattgtagatatcagatacacccgctagatcatcactgagctcataagccgt
ggtctggtatatgggaactgcgatagcgttggtgactggatcgtgccgataacctgcgtgcagaacggctgtttccgt--
-
> 7:3231910-3326488 + PXO35_assemblies/Xoo_PXO35_hybrid_illumina_PacBio(MaSuRCA).gb
accgtcgtgcgcaccgccttgccgcggatgacaccgcgcaggccctggcgcttcatcagacgctgcacggtgcagcgcgc
aacagcgaactgctcccgccgcatctgccgccagagctgatgcacaccatagacctggaagttctcgtcccacacacgcc
tgatttcaggcatcaacgcctcgtccgtcttggcccttgccgagcgcaactcaggatcggaccttcgggccgcgtgcgcg
tagtacgtcgacggggcgatcggcaacaccttgcagatcggctcgaccccgtgaacgtcgcgatggtcgtcgatgaagcg
cttcacctcgtgaaggggcggtcgagctccgcctgggcaaaagacgccgacgccttgcgcaggatctcgttggccacgcg
cagctcgcgcacctggcgctcaagcaatctgatgcgctccttcggccgtcgtcacgccctcgcgcttgccggcatcacgc
tcgtactgccggatccagccgcccaacgtctcggccttacagcccaccttggccgacaccgacacgatcgccgaccactg
cgacgcgtacccgccctggtgctccagcaccatcttcaccgatcgctcccggacttctggggaacacttacttgctctgc
tcatggctcgatcttctcaagtaatggagcctccggggttcccggggcggttcataacacgctccgccgtgcgcaggcgc
cgtcgtttgttggccgctcattcttagtctcgtatgaagttccgctgtgctatgcgcttggttttgctttgctgatgcgg
gcgaggccgcccggcaacgatgcgcgtgagcgccgggcgcgaggcttcaggcacaatgcgcagatgcagctgacagattt
gagcagccgggtgattccggccaatgagtaccgccgtgagcggtggcgcaatcaattgggttggacgcgcgagatcctgc
gtctgggtgatgcagacggatgggcgttgcggctgtcgattgccgagatcgagcaggatgccgcgttttcagcattccca
ggtatcgatcgtgagctggtgctgttgcggggcaatggcatccgcttgacgttcggcaatcgcgatgctgatgt------
------cgataccgataccgataccgataccgataccgataccggtgcgagttctagcgccaatgtcagtgccaaccaaa
ccggaaccgttgcaggtgccactgcctggaaggttgactgtccagaagctgttggtgaggagagtgccggcgagcgtgct
ggcgtccgtgaggcgttgagcagtgctgagcatctggttgcaaaccctgccgacagcgggcgctgcgtggatttattgcc
gccctatcaacgcgtgcgattttccggcgaagagtcggtgcatgctgtgctgctggacggtccgacccaggatttcaatc
tgatgtggcggcgcgacttgctgcagaccgaggtactgcatcgtccgttggtcggcatcatgctgttctttgcagacccg
tgtagcgcctgggcgatccacttgcttgccggccaggcgagcttcgggcgcgatagcggtttgccgccgttagcggttgg
cgataccgcgtggctgagcgcagcgacacgcacccgctacgtgctcgatggtggtggcgaattgttggcgatccgggtga
gtccgcagccagaacattgaacctgacggacagcgctactcagtccggcctgcggcggatccgacgtccccccgattttg
agtagccccccagtttggagtccaattccctcaccgccttcatcgtgtgagcggtgttgatcgtgtgcgccaacagcgct
tccataccggcttcgcccaggcgctgtcgccaacgggtcaaggagctgggatcgcacggcaagcaggtctggaacaccac
ctcgccggtgaaaaactgccagtacggattttccagccagcgctcgcagaccgcctcgtcggacaggtcgtaggcgtgct
tgaggtagagcagcccggcgatcagacgcatcggcaatgcgggtcgaccgcctgtgctggtggtggccggcaactgcggc
gacagcgcctgttccaacgcactccacggcagccgatggctcagctggaccaggggatggcgcacgtcgatctggttctc
caggcgcgaacgaaacagctcatcggcaggcaactgctcggcggcaggacggcgtgtccgcatgggcgaaaactgccaga
aaccaggacgtggagtaacgaacactggcaattccagcacaccgaaaacgcagatgaagcctactgattagcacgatctt
tcagcacagtcgcagccagtgagagccgaccggtcgatgctaggaccgtcgctccaccgagaccagatcatggccatgaa
tcgtgtgcagttccaagccgggctgtcgttgccggcgttcctcaaagcgctatggcaacgcgcagcagtgcgagcaggcg
ttggagatctcgcgctggccacagggctttgtttgtccgcgttgcgccgctaccgcgcacagtcgattccagcgtcacgg
caccacgtactggcagtgcacggcctgctatcgccagaccagcctgcgctcgggcacggtgatggacaacagcaagctgc
cgctacgcacctggctgcttggcatgtatctgctgggccagag-caagacgaacctgtcggcgctggagttgatgcgaca
cctgggagtgagctacccgacagcgtggccaatgaagcacaagctgatgcaggccatgacccaacgcgaggcgaaccgca
agttgggcgggatcgtgcaactggacgatgcctacctgggcggagaacgcaacggtggcaaggccgggcgcggctcggag
aacaagcgccctttcgtgatcgccgtggagaccactgaagacggtcgtccattgcgcgcggtgatggatccggtcccagg
c----ttcaccaaggcggcgctgtcggaatggatcgggcaacgcctgcatcctggagcagatgtctacagtgatggactc
ggtgcgtttcgagcactggaagccgagcacgcgcacacggtgatcgaaggcagcggtcgaagtcgctgcgaggcagagaa
cgcacgctgggtcaacgtggtgttgtccaacctaaagcgttcgctggacggtgcctatcacgccttcaaattcgccaaat
acgcccagcgctacctggcagagacgatgtggcggttcaaccgccgtttcgatctgacccggctggtgcccagcttgctg
gccgccgcagccgccagcaagccgtggtccgagcgggccctgcgtgatgtcaccatgttcaccgctgaaagtgcgtgcta
atcaggtgaagccttgcaatggatgtggtctgggggtttttcaggggcgactatgtagattcaccgcgctggtgtcgttg
gtgtcgtagtcggcctgcgacccgttgtaatcccaatgcaacgccgcgccaatgcggcgattggcggtgcaattggcgat
caaggtcatgcccaaacgctggattgttgaacgcagctttgcttggctgcagaagaaccgaaggttatggaagaactgcg
agcgaaggctcaataccagcttgcagttcatccatcttgcgtctctgacattgctgctgaggggatcgtgaacaggttct
tagatggcgtggcgtcgcgccggtattggcggcgtgatcaccaggcacatcagtaacgccctgaagcggcacggtaaaac
gcgcatccgaacgaaacggcacggcgacaccaccgctgactaccgtcgtggccgtgacacgtccaaggaggtcgcgcgca
gccaacgcacgcgatcgctcactgcagcttgagcatcacgatcgaatgcgccggcagcgccacgttcaatgccttgcctt
gcacacgagcgcccttgaataccgctggcgcgactgcacgtggctgcgcataggtgttggatgtggtgatcgccggtgcg
cttaggatttgtccctccaccgtgcgcagcgacagcccgtccacctgcacgctgacagtcgccgccgcagttgcatccag
gttggttagcgcaacatacacgtagccatctttcgccttgaccgcagaaccatgtaccgccggcacatgcgtgtcgccat
gacggtactccggtgtctgcaattgcagcggtaggtgggtggcgtcctggtagggcttgtacagcgaaaacacgtgataa
gtcggcgtcagcaccatcttgtcgccatcggtgaggatcatcgcctgcagcacgttgaccatctgcgcgatattggccat
gcgcacgcgctcggcatgctggctgaagatgtcgaagttaatggaggccaccagtgcgtcgcgcaggctgttttgctgct
gcaggaagccaggattggtgcctggcagcggcgcgtaccacgtgccccattcgtccacgaccagggccactttcctggcc
gggtcgtatttgtccatgatcgcgctgtgcttggtgatcaactcgtccatcaccagcgtgcgcgacagcgtctggatcca
cgcggcttcgtcgaacgtggtcgacgaggcgcgcggcggccaaccgcccggaatggtgtagtaatgcatgctcaacccat
ccatgtacttggtggcttcgcgcatcatcacctcggtccagtggtagtcgtcatcgctagggccgggagcgatcttgaga
atcttctggttggccggcgacttgacgaaagtctggtagcggcggaacacatcggccgcgtactccgcgcgcatattgcc
gccgcagccccatagctcgttgcccacgccgaaatacggtacctgccaaggcgcctcgcggccattggcgcggcgctcgc
cggccaggctggagcgtgtcggcgcggtcatgtattcggtccactgcgcaatctcttccggcgcagcgtcgcccacgttg
ccggcgacataggcttgggtgccgagcagttcggtgaaatccatgaactcgtgcgtgccaaaacgattggactcttccac
gccgccccagtgcgtgttcaccctgatcgggcgcttggccggcgtacccacgccatcgcgccaatggtattcgtcggcga
agcagccgccgggccagcggatgttgggcacggcgatggccttcagcgcggcgaccacgtcgttgcgatagccgcgcgtg
ttgggaatcggcgaatcttcgcccacccacacgccgccatagatgccggtacccagatgctcggcgaactggccgaacag
ttgccgcgatacctgcgcgccgggctggtctacccgcaaggtgccgctgacgttgatgtcggcagcgaaggcggctggcg
tgctggcgagtgacacggcgacgaaaacggcgtttaacagctgcctgcgcgatgtccgcaatgcgagggggttccactgc
atcgggtcggtgctcctgtgctggtcggtggtcggtagtcgggcgggtgctgctgcgagggaaaacgcgctgttagcgta
gtgcgagtggtcgcagtttgtattactgcagcgcgaccaccgcaggcgcgtgcggcagccgcccgacggccgtcgtaccc
ttcgcaggccagggatgtgcgcagcagcatggtcggcagccgcatcgtgcggctatgctcgcgggcttccctcattggca
ggacgatccatgcagcgagtgttcgggcagttgacagacggtgtcgagattcatgcgctcacgctacgcagcgaggccgg
tctcgaggcggaggtgctcacctatggcggcatcctgcatacgctgcagttgaccagcgcacggggcgtgctgcccctgg
tgctgaacttgccggatctgcccgcctacgccgccgacggcgacagtctcaatatcctggtgggccgcttcggcaaccgc
atcgccggtgcgcgctacacgctggatggcgttacccacgtgctggcggccaatgaagggcgcaaccagttgcatggcgg
tctgcgcggttttgggcgacgcgtgtggagtgtgctggagcaggcgccggatcacgtactgctgggctacgactcgcccg
atggcgaagaaggttaccccggcaatctgcaagtgcgtgcgcgcctgcagcttcacgggttgagcctgcagctggatttc
gaagcgcactgcgacgccgctacggcgttgaaccttacccatcatccatatttcaatctgtccggcgacccgcacctgcg
tgccgcagtgcaagtgctgcgcgtgccggccgatcgctacctgccggtggatgccgaatcgatcccgaccggcgagatcg
cgtcggtggccggcaccccattcgatttccgccagcctgccgcgctcgccgataacaccgatccggcccatccgcaggtg
gttctcggcaagggctacgatcagtgcttggtgctggccgccgacgcggactgcgtagccgagttgtattcgccgcacag
tggcgtggcgctacgcatccgcagcgatgcccccgcggtgcagttgtacgaaggccaacatctggacgcacatcatccgg
gactggggcgcggcgtatgcctggagccgcaggactacccggacgcgcccaatcacgccaacttcccttcgacgatcttg
cggcctggggaaacctaccgccgccgcatcagctaccacttcgccagtgcggggcaggaccagccctgggacatggtgtg
cgccgcactggaggggtgagagatttcgcaacttgaggagctagccgggttgcatcgtgcgggcacgtgcaatccgatgc
cgctgattgcgttgtgagttctgatgtggcgagcgcttcaatcgccctaagcgtgggctgccagtgacctttggcgtgtg
tatgtcccaacggctcgcagaagatcgaatcatgagcacgcagctgcgcgagggcttatcgcgccagtcagaatgcgccg
gatgcaaaagttgcatctgttcacttcgcgttcgaaatcagcgatgccgctctgctcgcgctgcgcctagcgcggcccca
gcaccagctcgatgacgaacttgctgccgaagaacgacagcaccagcagcgccatcgcggttagcgtccaatgcaccgcc
ttgctaccgcgccagccattgcgccagcggccaatcagaagcgccccgaacacgagccacgacagaatgctgagcacggt
cttttgcaatagccgttgcgccaggaaatcctgcacgaacaataggccggtcagcagggtcaggctcaacagcacgaaac
ccaccgtgatcgtgcggaacagcagcgtttccaactcggtcagcggcggcagggcgcgcagccaggtgtggaaatcgcgc
cgacgcagcgcgcgctcctgcagccacagcatgatcgccagcagcgccgcgatgcccagcgtggcgtaggccagcagggc
cagccacgcgtgcaattcgagctgccagcccaggtccgggctgggctcgtggccgtaggcgtgataactggccaacagga
tcgccgaaagcggaaacaccaccacgcccaccgcggccatccgcccgcggccaccgaacactgcggtcagcgcggccatg
cccagcccgcacaacgacagcgccgcgaagaaatgcatgtccggcccaccggcggtgcgcatggctaccagcacgtggta
accggcgtgcagcgccaccgccgccaacgcgggggccagccagcgcgcaggcgcctgattaccatcgcgcaacactgccc
gggtgagcagtgccgtggccagcagatacagggcgaacgcgatgagagcgattgtcatcgtggaagtttcgcatggtggg
gcggggatttggcattcgggattcgggattcgggattcggggatcggggatcggggatcggggatcggggatcggggacc
ggggaccgggattcggggacctgattagcacgatctttcagcacagtcgcagccagtgagagccgaccggtcgatgctag
gaccgtcgctccaccgagaccagatcatggccatgaatcgtgtgcagttccaagccgggctgtcgttgccggcgttcctc
aagcgctatggcaacgcgcagcagtgcgagcaggcgttggagatctcgcgctggccacagggctttgtttgtccgcgttg
cgccgctaccgcgcacagtcgattccagcgtcacggcaccacgtactggcagtgcacggcctgctatcgccagaccagcc
tgcgctcgggcacggtgatggacaacagcaagctgccgctacgcacctggctgcttggcatgtatctgctgggccagagc
aagacgaacctgtcggcgctggagttgatgcgacacctgggagtgagctacccgacagcgtggccaatgaagcacaagct
gatgcaggccatgacccaacgcgaggcgaaccgcaagttgggcgggatcgtgcaactggacgatgcctacctgggcggag
aacgcaacggtggcaaggccgggcgcggctcggagaacaagcgccctttcgtgatcgc---cgtggagaccactgaagac
ggtcgtccattgcgcgcggtgatggatccggtcccaggcttcaccaaggcggcgctgtcggaatggatcgggcaacgcct
gcatcctggagcagatgtctacagtgatggactcggtgcgtttcgagcactggaagccgagcacgcgcacacggtgatcg
aaggcagcggtcgaagtcgctgcgaggcagagaacgcacgctgggtcaacgtggtgttgtccaacctaaagcgttcgctg
gacggtgcctatcacgccttcaaattcgccaaatacgcccagcgctacctggcagagacgatgtggcggttcaaccgccg
tttcgatctgacccggctggtgcccagcttgctggccgccgcagccgccagcaagccgtggtccgaccgggccctgcgtg
atgtcaccctgttcaccgctgaaagtgcgtgctaatcaggatcgggaagcctgagccgtgggtcgcttgggttttgctgg
caggcagggggggcggtacctcgcagcgagggagcgcctgatgaaacgggggcgccgggcacc-gcaatagcgcgtcttt
tgccagcattgctgccgttcctgctcgtcgcggtcccggtcccggctgattgcccgcgtcgcagcgcggttgaagcgttc
ctcacgggctacgtcgccgtgccggggcagactggggcgggccgccagccggtgccgctataatcggcacctgtttcccc
tctgcggtcctatgcgcatgttcgagtcccttacccaacgtctctccggcaccatggagcgcctgcgcggccgcggccgc
ctgaccgaggagaacatccgcgaagccacccgtgaagtgcgcatcgcgctgctcgaagccgacgtcgcgctgccggtggt
gcaggcgctgatcgagcgcatcaaggtgcgggctgtcggccaggaagtactcaagtcgctcaccccgggccaggcgctga
tcaaaatcgtgcgcgacgagctcactgccgtcatgggcgccgccgctgccgacgtcaatctcaacgtgccggccccggca
atcgtcctgatggccggcctgcagggtgcgggcaagaccaccacggtcggcaagctcgccaagcacctgaaggaaaagcg
caagaaaaaggtcatggtggtctcggccgacgtctaccgcccggccgcgatcgagcagctcaagaccctggccgaacagg
tcggcgtgctgttcttcgcctccgacgcctcgcagaagcccgtcgacatcgtgcgcgcggccatcagcgatgcgcgcaag
tcgttcgtcgacgtgctgctggtcgataccgccggccgtctggcgatcgatcaggtaatgatggacgagatcaaggcgct
gcacgccgcggtcaaccccaccgaaaccctgttcgtggtcgatgcgatgaccggtcaggatgcggccaacaccgccaagg
ccttcggcgaggcgctgccgctgaccggcgtggtgctgaccaagaccgacggcgacgcccgcggcggtgccgcgctgagc
gtgcgctatatcaccggcaagccgatcaagttcgtcggtaccggcgaaaagaccgacggcctggatgtgttccatccgga
tcgcgtcgccagccgtattctggacatgggcgacgtgctgtcgctggtggagcaggtcgagcacagcgtcgatcaggaaa
aggccgccaaactggccgccaaggtcgccaagggcaagaagttcgacctcaacgacatgaaagagcagctcgagcaaatg
cagaacatgggcggcatccatgggctgatggacaagctgccgggcatgggtcagatctcggataacgtgaagcagcaggt
caccggcaaggaagtgccgcgcatgatcgccatcatcaactcgatgaccaagaaagagcgccgcaacccgaccctgctca
acggctcgcgccgcgcacgcatcgcccgcggctcgggcatgcagccggccgacgtcaacaagctgatgaagcagtaccag
cagatggaaaagatgatgggcaagctggccggcggcggcatgaagggcctgatgcgcaatatgaagggcatgatgggcgc
catgggcggccgtggcggcatgcctttccgctgagcaacctgcgcaagccgcgcgtgccgtgaagacatccgcaggcgcg
cactgcgtgcatgttgcgctggcccttgtgctggcatggcaggccacgtcggggtgggcagtcgtcccggcaagtctcgt
gtgctggctatgcatcgccctgatggctgctggtatcgaccacctgtttgcgtcgcgccctgcagaagtgcag----gcg
gcattgtcagtctctgaagatgcggacgaccgcagtgttgctgcgcaggcgattgccggcctgccaccgctcgacgcagc
agtgaagcgcatcgtcgacctgtttgcgtcgcgccctgcagaagtgcaggcggcattgtcagtctctgaagatgcggacg
accgcagtgttgctgcgcaggcgattgccggcctgccaccgctcgacgcagcagtgaagcgcagtgtcgaaaaaaccgca
cacgacacgtccgtgcggcagtggcgccgccacattgtggacgttgcgccctacgaagaagaacgctattcacggcaggg
catctgcaccacggtcgaactgttcttacgtgccggcgatcagcttgtgctggcgtttcactccgatgcgaacggcagtt
cgcccgctgcagagtggcgctgcgacctgtggtcaccggaagccgcgcaatcgcactggctggacgtgcctgctaacggc
gagatggacgtgccggtgacgcggcctggggagtatttgatcggtattggccaggcctacggacactgcccaggggtgat
cgggttatggctgcgcgtatccgagccggaccgtctggcgttgcctctggagccagcattcgggtcgaccctgcgctacg
cacggcgcgacgacggcgcggcggtggtgcatatcgaagacgaggcgcatgtgtggtcgcatgcgcgtctggagacgctg
cctgtgcacggcgtgcctgctggttcggcattgttgttcgccagcgccgacgatgtctgggacgtctctgcatgctcgga
ccctgcaacgtcgtggtgcgcagaaaacacccatctgcaccgctacttcctgcgcttgagccaaggcgatgtgctgacgc
tggagcttgcctgggccgccacgcacttcgatcgtcccatgccgttgcccgatcaatgcactggtcgcacgcaaggcgag
gtgcgtttgttcaagctggtgcgtgggccggagttgcagcatgtgtgggcgagcgcaaaggcggccgattccacgcagct
cacctgtcccgccgatggcgatgactgcatggaattgcggctgttcgggccgcctgcatggcgcacgcaaccggtttcgt
cgttcgtcgatttgcgcttgtggggcgcttatttacagcgtccgcactgcttgcgtgattttgcgttggagaatgcctgg
gtcgaggattggtaccagcaactcatgccgatgccagtaagagcagttaacaaaacgactgcgctcaccgccaggcgggc
gtggccggtgctcggaatcggcatgtaccacgcgtccacggcggttctgagcgcgctgtccgcgcccacctgacagctct
cgctacgttttgttagccgctctaaattaaaggcaacgagcgcggcatgcagtgcattcgcaattgagcatcttgccggt
gccgcgttggtgtctctccatcgcggttaccatgcgccatcccatgatgtgcgccgtggttgatgaccggattctccaac
gtcgatgccttccagcagcgcttcgggctgcgcttaccgatcctgctcagccccatggccggcgcctgcccggtgccgtt
gtcggcggcggtcgccgacgccggtggcatgggcgcgatgggtgcggtgttgtcgcagccgcaggacatcgtggcgtgga
tggcggcattccgtgaggccggcgcagggccggcgcaagtgaatctgtggattcccgacccggcgcccgtgcgcgatgcg
gctgccgaagcgcgcctgcgtgcctttctttcgcagtggggaccaatggtgccggagacggcgtgcgatgcgatgccggt
cgattttgatgcgcaattcgatgccttgctcgcagcgcggcctgcggtcgccttatcgatcatgggcgtattccagcccg
agcaggtggcacgcctcaagggggccggcatcgcctggtttgcgtgcgccaccagcttggacgaagcgctggtggcgcag
gcggcaggcgccgatgcggtggttgcgcaaggggccgaagccggctgccatcgcggcgcgttcgacgccggccgcgccgc
gcagcagatgacagggctgttcgcgctgctgccgcgtctggtcgatggtctggatattccggtgatcgccgccggtggta
tcgccgatgcacgcggcatcgccgcagcgctgacgctgggcgcaagcgctgtgcaggtcggcacggggttgttgcgcacg
cccgaagccgcgctgccgagcgcctgggccgatgcactggcccggcccgagccggagcacacccagccaacccgcgcatt
ctcgggccggttggggcgcgcgctggccacagcgtatgtgcatgcagcaagcgctgcagacgcaccgccacccgcgccgt
atccggtgcagcgtgggctcaccgcaccaatgcgtcaggcggcggcgcgcgacaaccgtctggatgccctgcaggcctgg
gccggccagtccgcctggatggcgcctgcgcagccggccgcgcacgtcgtgacgcagtggtgggaacaggcgcaggcgct
gctgtgccgttgatcttctgcaacggcgccccagcgagcgcgcagcagctcggcgctgccgcgctgatcaactacggcca
cttcaccacgctacaggtgcgcgacggcgccacgctgggactggacctgcatctgcagcggctgcaggaaggcagtcgcg
cgctgttcggtcaggagctggaagcaggccagctgcgggcgcagatgcgcgctgcgctgctggcatcgggcatggccgac
gccagtctgcgcgtcaccgtgttcgcacccgactacgatttccgcaacccgttgcgcgaggtcgcactggatgtgctggt
cgccatctcgccgccggccgacatgcccgagaccgggctgcgcgtgcaggtgaccgattacgtgcgcgagcggccggagc
tcaagcatgtcggcacgtttccgctcctgcatctgcgccggctggccatgcaggccgaccacgacgatgtggtgctgcag
gaccggcagggcagggggctggagggcgcattctggaatctgggtttgtgggagcgcggtgggctggtctggccgcaggg
gccggcactgctggggacccggcagcagttgctgcagtccgggctgaagacgctgggtatcgcccagatcagccgtccgg
tagcgctgggcgagctggaccgtttcaatggcgcattcgcctgcaatgcgcgtgggcagcaggccatcgtggcgctgggg
ccggcgcgttgggggccgcatgccgcacagttgccgctgctggagcgggccctgcagacgcatgcctggcaagcgatctg
aggcatctggagtgctggcaccgggcgacttggcttcgccgccggagcccgctataatcgccgacttaccgcgccactct
ggcgactgggcaactcaggaaaacgacaccatggtcaagattcgactgacccgcggcggcgccaagaagcgtccgttcta
tcacatcatcgtgaccgacgtgcgcagcgcgcgcgacggtcgcaacatcgagcgtctgggttactacaacccggttgcgc
aaggcgcagaaccgcgcgtcgtgctggacaccgcacgcgtcgaccattgggtcggcaacggtgcgcagctgaccgacaag
gtgcgcaacctgtatcgcgaagccaagtcccaggccgccgcggcctgatcttgagcgccaggtgtcgccacctgacccag
agtcgacgcagatgaagcagaccgagcgccgcatcctgttaggcagggttgtcggcgc-ttttggtgtcaagggcgagct
gaagctcgaatcctggaccgagccgcgtagcgcgatctttcggtatcaaccgtggatcgtgcgtgcgccatcgggacagg
aatcggtcatcaacggcgtgcgtgggcgcgatcagggcaagaatctgattgcggtgttccccggcgtcgccgaccgcgac
accgtcgaggccatgcacgggactgaaatctacgtcgcgcgcagtgccttgccgccacccaagcccgatgagtattactg
ggtggatctggaagagttgcaggtggaaaccgtcgagggcgtcaagctcggcacggtgtcgcatctgttctccactggat
ccaacgacgtggtggtcgtacgtggcgatcgcgagcggatgattccgtttgtgtttccggatttcgtcaaatccgtggac
ttcgaggccaatctgatcgtggtcgactgggatccggatttctgatcaaagcggtgcctcggcgctgcttttgctttacc
catttccgatttccgatttccgattcccgattcccgattcccgattcccgattcccgattctccagtgcgcatcgacgtc
atcagcctgttccccgagttcatcgcgcaatgcgcggcgttcggcgtggtcgggcgggcgcaggagcgcggcttgctgga
attgcagggctggaatccgcgcgagcatgcacagggcaactatcgccgggtggacgaccgtccgttcggtggcgggcccg
gcatggtgatgttgatcgagccgctgcgggcctgtctggatgcggtgcaagccgcagacgcgcgaccggcaccggtgatc
tacttcagtccgcaggggcgtccgctgacgcaaatgctggcgcgcgagctggcgcagctgccgcgcatggtgctgttgtg
cgggcgctatgaaggcgtggacgagcgcttcctggcgcaggcggtggatatggaaatctccatcggcgactacgtgttgt
ccggcggtgaactgggtgcggcggttgtcgtggacgtggtgacgcggttgcaggagggcgtgttgaacgacgccgaatcg
gccgctcaggacagtttcgaagggccgcagggcctgctggactgcccgcactacagccatccgtcgagccacgcctgggg
cgatgtgccggaggtgctgcggtcgggcaatcatgcggccattgcgcgctggcgccggcagcaatcgctgggccggacct
ggttgcgtcgcccggacctgctggacgaggccgggttggacaagcatgatcgtcgtttgctggaagagtttcgccgcgaa
ctcgccaagggcgacgagaaatcagggtgcacacctagcccttgaagatttgattggggtacaatatgcggcttgctggc
cagtcttgcgtctggccctcctacgaacctcgagcaatcgccgtgcggcgactgccggtccaatatcaccagacacgcgg
tgcccaccatgagcaaactcaacaagaccatcctggctgacttcgaagccgcccagatccagcgcaagctgccggaattc
aaccagggcgacactgttgtggtgaacgtcaaggtgaaggaaggcaaccgcgagcgcgtgcaggcctatgagggcgtggt
gatcggtaccaagaatgccggcctgaactccgctttcaccgtgcgcaagatctcgcacggcttcggcgtcgagcgcgtgt
tccagacccacagcgccatcatcgactcggttgaagtgaagcgccgcggtaaggtccgcgccggcaagctgtactacttg
cgtggtctggaaggcaaggctgcccgcatcaaggaagatctggccgctgctgcacaggccaaggctgttcgccaggctgc
tgccaaggccgagtaagtcacattggcgggcttgtcccgccactgccagacagccgccttcgggcggctgtttgcgtttt
taaggatgcatgtcccagcggttgtgaagtgacttcgtgcgactagcgaccagcgctaatggaatctgtgagggcgaccg
cacgtcgcgggcgagagcgatcgctgttgcgagcagggtgcttggtcccatgacgattccaagcactccatgcgcgccaa
gtcgacgttcgcttgtgatgtcgttgttgctggtctggttggatcgacgtcagaagatcgttgtggttgcaggtatccgt
cgcgccggtacacaaaatctcgctgccgtcttttagatccgcaccacgagctgcgagttcgagcctggatgggcgcgtat
gaagagcggcgaacaacaggtagcgagcagctgtcaggtgggcgcggacggcgcgctcagaaccgcagtggacgcgtggt
ccatgccgcttccgagcaccggccgcgcccgcctggcggctgcacagtcgtgttgttcgccgctctaagaacctgttcac
gatctcctgagcagcagtgccaggaacgccaggtggatgaactgcaagctggtattgagccttcgctcgcagttcttcca
tagcctccggttcttctccagccaggcaaagctgcgttcgacaatccagcgcttgggcatgaccttgaaggtatgcagct
cgctgcgcttggcaatctgtacggtgacatgcttgcccagaatgtcctgtacgccctcggcgaagggatctccggtgtag
ccgctgtcgcacagcaggcatttcacccgacctaaacccgatcggcagcgtttcaatgcctccagcgcaccttgacgatc
ggtgacttccgccgtggtcaccgcaacggcatgtggaaagccttgcgtatccaccgcgatggggcgcttgatccccgata
ccttcttgcccgcgtcatagcctttctggccggctgtatcactgttcttcacgctctgcgcgtccacgatcaagaacgta
ctgcaggccttgcgcccctgtttctcgcgggccgcgccaacctgattttttaagcgcccgctccagcaggctcattcctt
catcgtccacttcgctccacttggcaaagtaggaatgcaccgtgcgccacttcggaaagtcactgggcaacgcacgccac
gggcaacctgtccgtagcagatacagcactgcgcaccacacctcatacatatccactgtcacaggcttggtgcgcttgcg
ggcttgctccagaatcgggcggatttgctcgaaccgctcacggctcacgtcacttggatagttcttctcgcgcattcgtg
gagtttgcacggtttgaataagattgtgaacaggttcttagggctggctggcggcatgggcgcaggttggtgcgatcccc
accagaccttcgtgttgctgcggacgccgaccatgtacagcaggccgcgttcgctgagctggtctcgccagtgggtctcg
gtgccgtaggccgcatcggctagcacgacgcctgccgcaatccctgtcgccagcgcgctgtcgatctgatccatggccag
cgctgtcttggtctgaaacacgacctgatccggaacgcctgccttcttgcgccgcacagtgtcctgagcccactgctcgg
gaagatacagccgatagcccactggcaggctgccgtgttcgttggcgatcgacaaactcacggcaacctggcaattgtcc
gtcttgccaaggcggccgcagtactggcgtgcaacaccgaccgaatgcacccccttccgaatgcacccccttctttgaaa
atcccgtgtcgtccacgatccagtgacacgctgcgctcttcctgctcaggggcggcagcacctgtgccgccaccgccgcc
agcagcgcttgatcgctccagtcggcatcggccaccagatggtgcatcgattgatgggctgagcgcacgttctgcgggtg
cacccgcgcggccatgggctccacgctcttgcgccctccaggcagtagcaaccccttcaggtacttagatatccccacgt
ttttaaagcaccaatgtcatctgctcgcgcactgcgtcgggcagcgcgcgcaagcgttctagccagcgtgagactggttc
catcggccagcacctgaccagcgcctcgcggccgacgcgcagcgtcgagtagagtttgcgtgtgctgctgcgtggagata
gccactgggcgataccggtggcttcgcatcccagtcctgccagccaactggcgaaggtggccagcgtgttgagcaacaac
aggatctgcaaccgctcgccgcgacgggtcaggctgtcttccatcgcctgaccgtagcggtgcgacttcagatcacgaaa
tgccagctcgatctgcatccgtcgtgcgtacaggttgaccaattgctttgcgctgggtgcgtgtagctgtggggaggcaa
cgatcaaccacggctcgcgctcacgcgctgcggctttcaaactggatgatgcacgcgagaccttggcgggtgagcgccgg
ttgcgttgctgacgtccctggcgtgtcttggcatagagcaccagacggcaatcgagcggatcgctgcgattggcctgcat
cggcggcaattcgcgcgcacggttggacgccagcgcatgcaggcgacggctatcgatccattgcactgcatcatcgggca
cgtcttgcggtttgacctgcgtacgtccgcgcagacgtccgacccaatcccagcccatcgccgacaccgcgcgaaaccat
ggcgtgcggaatccggcatccgtgaccaggatcggacgcacatcgtctggaatcagtgccctgagctgctgcaaaaagcg
tttctccgcgcctggcgatccctgctgtttcccggaaaccaccatatccagcaaggtgagcgtgcgtccaccgaccggca
cggctgcgcgcagcagacaccacgacttgtccggcttcaaatcgctccagtcgatgacgatcaccggctggtcgccgcgc
agtagccaatgcgccatgtcccgctcgatggctgatcgctcgacctgcaacgcgcgattgcacagcaggcggtcgcatgc
cttgaggggcgcacgtacccgcctcgcgccgggccacgcgcgtgcgatgtcgatcagcgtcagccggcctccgtgcacca
gcgcttcaaccgcgcgtagcaaggcgcgttggcgtaatgcatgcatcccggagagtgagttagacaggcacttctgcaat
acttcgctggcgcgcatggttggcactcttctctggcttagtcaccttgaagcgt----gccccatgcgcgcaccttctt
ccacgccttgatgcaacaagtgcttgatctcgcaggaagaaatgtggggaaacctcagcttcaggtaccagtgtgcgggc
tgtttgcgatccgcatgggacagggcggcagcaactacttccccgtactgttcaaaacgcacttccagtgtcctattcaa
cacagctctcccgcgcggcctgaaggtcttccaatagtggcacaaaggtacgattatttgtaacatagtgaaagtaagcg
tcctcactcacacccacctgccaacacgcaggtgcgtgtgccaggtaatacaaacgccccgaatcaccggggcgtttgcg
tttgcgggtctattgcatgacagcctgttgcgacagtgcgctaaaacgcatcgatatcgcccaaggccgtaatcagccgg
cgcgcacgcttgtccggtttaccctcgggcgcacgatagcccgtgcgctcggcagcgcgctgcaggcgccattgcgcgcg
ggcctcgcgcgagctgtcgctttcgacataaagcgcctgtgcgaccggtgccgcgccgcgcacagcgctgagcgcagcaa
cggtgatctcgaagatttccccaccgcggtcgatacgcaactgctcgccgctgcgcagcgtgcgcgacggcttgggacgc
tgtccggccacgtctaccttgccggtttccactgcgttcttggccaggctgcgcgtcttgaaaaagcgcgctgcccacag
ccagacatccagcctgaccgttgtcgcctgttccaattccagattcatgcgtcttgcggtctcgtgtcgtgcgttggctc
gcgcagcacaccgtgggatgcgcgcaaacactgcgatctcgggaacgccaacatgactgccggcgtggtcggcgacgatg
gtttgcgccaaagcccatgtttgggcagtggcagcggaactcaagcgaccagaaccaggcgcgtcctcgaagaggcgcaa
cgacactgcgattctcaccttcagccacaacatccaggctaaccgatcctggccccggcccagtcgcatcgcagctgcat
gcaccttgcatccggactcacccgggcaatgctagtgtgcgcagcttgtgcgcgacgatacgactgcgatgcccaaatcc
gctgtcctgaccgaaggcccgatcggcaagaacctgctgttgttcgcactgccgatcatggccggcaacatcgcccagtc
gctcaacggctcggtcaatgcaatctggatcggccgctatctgggcgaaaaagcgctgaccgcggcggccaatgccaaca
gcatcatgttctttctgatcggctcggtgttcgggatcggcatggcctcgaccatcctgatcggccaggccatgggcgcg
cgcgatatcgcccaggcacgcaaggtgatgggcaccagtgcgagcttcttcggcgggctgtcggccgtgatcgccatcct
cggctggtatctggcaccccacctgctcaccgcgatgggcacaccggctgcctcgcaagcgctggcggaagactatctgc
gggtgatcttcctggcgatgccgacgctgtatctgttcgccttcctgtcggctgcattgcgcggcaccggcgatgcgcgc
acgccgttccggtttctattgctgtcagtactgctggatatcctcttcaacccgctgctgttgttcggtatcggcccgtt
tccggcattgggcattgccggcgcggcctgggccacgctgatcgcgcaagtcgtcgcgctcgccgggctgctgatttatc
tgcgcaagaaacgccatgtcttgtggctgggccggagcgatctgcgcctgtttctcatcgacaccaccatcttgcgcgcg
ctgatcgtcaaaggcgtactgatgggcttgcagatggtgatgatctcgctgtcgatgatcgccatgctgtcgctggtcaa
cagcttcggcaccgaaaccgctgctgcgttcggcgctggcctgcagctgtggaactacgtgcaaatgccggcaatggcag
tgggcgccgcctgtttgacgatggccgctcagaacgtcggcgccggtctgtggccgcgcgtggatgccgtcgcgcgtacc
ggcatcgccgccaatttcctgatgacgggcctgctgatcgtgctgctgattttgttcgatcgctggaccctggccctgtt
tctgcccgaaggcagcgccacgctggaggttgcgcgccacctcaaccacatcgcgatctggtcgttcctgctgttcggtg
tcagcttcgtggtgtcgggcgtggtgcgcgccactggagcggtgagtccgccattgttgatcctggccttttcgctgtgg
ggcgtgcgcgtgccgctggccaatgtcctgcgaccgcatctgggcgccgacgcggtgtggtggagctttccgatcagctc
atcctgttcgatgttgctgtcgctggcgtattaccgctggggcggctggcgcaaggcgcgcatgctggccacccccatgc
acccgtccgaactggcagctgcagccgaagtaccagcgcgtccggcatcactggtcgccgacccggcaccgctcaccgac
gctctagacgggcaattaccgcaggcgccgcagcgttagtctggctgactgcaggcgtgccaatggactgacagtcattt
gggacgtgcgcggcgtacgccaaagtacgactagcaatccagcgccaccggcttagaacctgttcacaatcttattcaaa
ccgtgcaaactccacgaatgcgcgagaagaactatccaagtgacgtgagccgtgagcggttcgagcaaatccgcccgatt
ctggagcaagcccgcaagcgcaccaagcctgtgacagtggatatgtatgaggtgtggtgcgcagtgctgtatctgctacg
gacaggttg-ccgtggcgt--gttgcccagtgactttc------------------------------------------
-------------------------cgtgtgtagttgtgctgct-gagcgggcgcttaaaaaatcaggttggcgcggccc
gcgagaaacaggggcgcaaggcctgcagtacgttcttgatcgtggacgcgcagagcgtgaagaacagtgatacagccggc
cagaaaggctatgacgcgggcaagaaggtatcggggatcaagcgccacatcgcggtggatacgcaaggctttccacatgc
cgttgcggtgaccacggcggaagtcaccgatcgtcaaggtgcgctggaggcattgaaacgctgccgatcgggtttaggtc
gggtgaaatgcctgctgtgcgacagcggctacaccggagatcccttcgccgagggcgtacaggacattctgggcaagcat
gtcaccgtacagattgccaagcgcagcgagctgcataccttcaaggtcatgcccaagcgctggattgtcgaacgcagctt
tgcctggctggagaagaaccggaggctatggaagaactgcgagcgaaggctcaataccagcttgcagttcatccacctgg
cgttcctggcactgctgctcaggagatcgtgaaca-gttctaagggcggtcggccccgcacacgaccgatgcgcgatagc
gcacatgcgccgatctcggtacatgaagtcgcgcagcgcttgcccgcaaggacgtatcggcaggtcagctggcgccaggg
cagcgacgcaacgctcagttcgcggttcgcggcggtgcgggttcgtgccgcacacaatcgccaggcacatgacgagcagt
ggctgctgatcgagtggccgccgggagagtccgagccccgccactactggt---tctcgacgctaccaaagcaaacgccg
gtcaagacactggttgccacggcacaaggccgatggcggattgaacgcgattatcaggagctgaagtcggagttgggcct
gcatcactatgaagggcgcaactggcgtggttttcaccatcacgccagtctgtgcatcgccgcatacgggttcttgatgc
gcgagcgcctgcgcagtaaaaaaagtccgtcgcattcaagatgcctgcagtatccaaaagcgtccgcccgcgcgggtctg
gccccaatgcaacgtcaccatcccaactcgattgccacgctggccttcggactggctaggcttatcgccagaagcctccc
acactgcccgtgttgcggggtctcaccgtaccaacggattcggatttagtaacacagtagaattaagtgcggccccatga
agtgcaggatcgccgcgacctgcgccacgacgacgtcgccagccttgagaaacggcggtgcgaacggtcgcgcactcgtg
tgcttaccttccagaaactgcgtcatgacctcgtcgccctgcgtgcgggccacatcggtgtaggccgcgccggcatcttc
cagtgcgagtcgcacgaatttgccacggccttgcaggccggtccagtaatagagctgatagtgcatgcgcggctccgtca
tcgagggcactgcagcgtagaaaacaatggctagatatgcgtgatcgatgcgtcagcagagtgtgactcggtatcgctgg
actgcgcctgcagccaggcaagcttgcgcgcacgtggttggcgcttgagggcgcactccgcgcgtgatgcgctggcgcgg
tctgggtatctgtgactggcgagcacctgcacgggcggattggcgcgcgtatagcgtgcgccggtaccatgcagatgggc
ctggaagcgtcgctccagatcgttggtaatgccggcgtaatagctgccgttgcgacacagcaacaggtagaggtgccagg
gcttgggtgcatccatgcgcgcattatcgtcactggcgagcgtctgcgcagcgtgcagtccagatgtaggggctgtcgcg
tcggctacaggcgacgcaagcgtcggagtcgggtgatccgcgcaggccaatgcacatggatccccgcacgctgcctgacg
ggttacgcagtatcgccgtcgtatcgaaaggcctggcgccgcgcgtgggacgctcgcgcgccatgcgccaagcccttggc
caccacgccctagcgtcggccagtcggcacgacgctgcagcacgggccgcgcagtcgcaacagaagaccgcctgcgcaaa
acgccttcgccaagcccgcctggggcggcagtggtctatcaactgccgatttcctcaccggcaagccttgaaaccgcgct
cggcaaccgcatctgcacggtatcgccggcgttgccggccaccagttcagaggatttccccatgcggatggacaagctca
cctcgcggttccagcaggcgctggccgacgcgcagtcgctggctgtgggccgcgaccacaacatcatcgagccggtgcac
gtgctggccgcgctgctcgaccaaagtggcggcagcacgcgtccgctgctgtcgcaggccggcgtcaacgtgccgttgct
acgcgaacggctgggcgaggcgctggacacgttgcccaaggtgtccgggcaggaaggcaatctgtcgatcggcaacgacc
tcaaccgcctgctcaaccagaccgacaagctcgcccagcaacatggcgatgcgttcatcgccagcgaatggttcgtgctg
gccgccgccgacgatgccagcccgctgggcgtggcgttgcgcgcggccggtggcgacaagaagaagatcgaggcggccat
cgacaagctgcgtggcggcgaaacagtgcaatcggaaaatgccgaagagcagcgccaggcgctggaaaaatacaccatcg
acctgaccgcgcgtgccgaaagcggcaagctcgatccggtgatcggccgcgatgaagaaatccgccgcaccatccaggtc
ttgcagcgccgtaccaagaacaacccggtgctgatcggcgaacccggcgtgggcaagaccgccattgtcgagggcctggc
ccagcgcatcatcaacggcgaagtgcctgaaggcctgcgcggcaagcgcgtgctgtcgctggacatgggcgcgctgattg
ccggtgccaaattccgcggcgaattcgaagaacgcctgaaggcggtgctcagcgacctttcgaagaccgaaggccagatc
atcctgttcatcgacgagctgcataccatggtcggtgccggcaaggccgatggtgcgatggatgccggcaacatgctcaa
gccggcgctggcacgcggcgagctgcattgcattggcgccaccacgctggacgaataccgcaaatacatcgaaaaagacg
cggcattggagcgccgcttccagaaagtgttcgtcggcgagccgaccgtggaagacaccattgcgatcctgcgcggcctg
aaggagcgctacgcggtgcatcacggcgtggagattaccgacccggcgatcgtcgccgctgccacgctctcaaatcgcta
catcaccgaccgccagctgccggacaaggccatcgacctgatggacgaagccgcctcccgcattcgcatggagatcgact
ccaagccggaggagcttgatcgcctggagcgccgcctgatccagctcaagatccagcgcgagatgttgaagaaggaaaag
gatgacgcctcgcgccagcgcctggcggacctggaaagcgatatcgacaagctcgaacgcgagttctatgacctaaacga
actgtggaagtccgagaaggccgcgctgcagggcaccaccaagatcaaggagcagatcgagcacgccaagctggaactgg
aggccgcacagcgccgccaggactacgccaagatgagcgagatccagtacggcgtgttgccacaactggaaaagcagatg
ctgatcgccaacgaagtcgagcaccacgacttcaagctggtgcaggaccgcgtgaccgccgaggaaattgccgaagttgt
atcgcgctggaccggcattccggtcaacaagatgctggaaggcgagcgtgacaagttgctgcgcatggaagacgagctgc
atcaccgcgtggtcggccagaacgaggcgatcaaggtggtgtccgatgcggtacggcgttcgcgcgccggcttgtccgat
cccaatcgcccgagcggttcgtttctgttcctgggcccgaccggcgtgggcaagaccgagttgtgcaaggcgctggccga
tttcctgttcgacagcaccgaagcgatgattcgcatcgacatgagcgagttcatggagaagcatgcggtggcgcgcctga
tcggtgcgcctccgggctacgtgggctatgaagaaggcggttatctcaccgaggcggtgcgtcgtcgtccgtatgcgttg
atcctgttggacgaagtggaaaaggcgcatgccgatgtcttcaacatcctgttgcaagtgctcgacgacggccgtctcac
cgatgggcagggtcgcaccgtggactttcgcaacaccgtcatcgtgatgacctccaacctgggttcgcatcagatccagg
agctgtccggcgatggtagcgccgaggcctacacgcagatgaaggcagcagtcatgggcgtggtgcaggcgcacttccgc
ccggagttcatcaaccggctcgacgacatcgtggtgttccatccgctggacaaggcgcagatcaaatcgattgcgcgcat
ccagttgcaaggtctggaaaagcgcctggccgagcgcggcctcagactggacctggacgatgcggcgctggagctgctgg
gcaatgtcggcttcgacccggtgtacggcgcgcgcccgctcaagcgcgcgatccaggcgcaggtggagaacccgctggcc
cagcagatcctgtccggccagtacgccagcggcgagaccgtgcgtgtgcgtgcccagggtggacggctggaattcggcaa
ggcttgatcgcagggtagaacgtcccgctaaagatgggggcaacccgtctgcgtcatgcgtgtcgttgtgaagcgtggcg
aaccttcgcgctctgcgtccgtcgaacgcctcacctggcaaggaacttcagatgcgtattgcttatgttcggatctgtat
cggcgtcgcgttgggatgggcaggtgccctgcacgctgaggtggctccaaatatcgtcgccgcgctcgacgcgtacgacg
ccaaggactatgcgggctgtgccaaggtgatggaggcattgcagcgctcctccggcgacctccccaacaatggcgaaggt
ctgcgtgcagaatgccttgcagcagcgggacggaccgacgaggcgatgcattatctcgaggaggaaattccacgcgggcg
catttccatcgatgatttgcgcaacaaggatcggcctggcctgaatcgtctgagaaagatgcgccagtggcctgcgctgc
tggcgaaggccgagcgcgtcaatgcgcagcagcaggccacactcaatctgcagttgcggcaagagctgcttgcgcgcatg
gagaaggatcagcaattgcgttacgcagcgatcgctgccgggggcaagccagccgactgggcaaccgtgacgccggtgga
tcgcgccaataccgcgtggctcaagcaggtcgtcgcagcgcagggttggccgggacggcgcttggtgggcgaagacggtg
ccaacgcagcatgggtattggtgcagcatgccgacgccgatccggcgtttcaggcgcaggtactggcattgatggagacg
gcgcttgccacgcaggatgtggcaccggacgacgttgcgttgctcaccgaccgcgtcttgctcgcgcaaggcaagcctca
gcgctacggcacccagtttcacagagatgccgatgaccgcatggcgctgcagcctaccgaggacgaagcaggcctggatg
cgcgtcgccttcgcatggggctacctccgatggatcagtacaaaaagatgttgcaagacatctatcatgcgccgctgcga
tgatcgacagtcgagaacgaacgcaccacggcggtgttcgtcgaatcgattggcaatgccccccggaatgtcaccgacat
ccacgtctttgccgcagtggcgcacgtgcatggagtgtcgttgattgtgaaactgatacgcccagtgtttcctagacatc
tcaaggtcatagaaaatgactgattcggaggtgtccatgagcagcaagcggtatacggatgagttcaagatcgaagcggt
ccggccgacgtccccccatcctgagtagcagtcgggtttagagtccggggttgatgatatcgctattggccaactgctgg
gcataggccgccggcgtcattccgccgattgtttttttggggcggtgttcgttgtattcgcggcgccagcgttcgatctc
ggtgcgcgcatgcagcagcgttgggaaccagtgttcgttgaggcattcgtcgcgtagccggccgttgaaggattcgacgt
aggcattctggttcggcttgccaggctggatctggcgtagctgcacacgattggcatgcgcccaggcgaccatggccttg
ccacagaactccttgccgttgtccgtgcggatcatcttcggcaggccacgactgtgtgccaaccgatccagcacgcgcac
aacgccgtgtcccgagatcgcacgctccacgtcgatggcgaccgcttcgtgggttgcgtcgtccacgatcaccaggcatt
tgattgccctgccttcggcggtgcggtcgaacacgacgtccatggaccacaccgggttggccttggtgggccacagcaac
ggtgcacgctcgcctaccggcaccttttacgcgtgcggcggcggacctgcagctgctgctcgcaatacagccgctccacc
cgcttatagttcacgagacgcccttcctgccgcagcttgagagagatcatccccacgccatagcggcgatggcgatgcgc
caacgcaaggatgcgctcgcgcaactcaacgttgcggtcctcgcgcgggcgatagcgcagcgcactggcgctcatgccga
tcgctgccagggcgcagcgctcgctggcgccaccgtcgatccactcgcgcaccagcgcacgacgcgccggtgcgctcacc
atttttttgcagcgcatccttgatcaggtcgttctggaacacctgctcggccagcaacttcttcagtcgcgtgttctcgg
cctccaggtccttgagccgcttggcatcgggcacgctcatgccgccgaacttgctgcgccacaggtagtaggacgcctca
ctgaagccatgccgtcggcacaggtccttgatcggcatgccggcctcggcttcgcgcaggaagccgatgatctgctcttc
ggaaaagcgcttcttcacgtccaatctcctcgggttagggaattggactccaaacggaggtgctactcaaacttgggggg
acgtcgcctgcgcaaggtcctcaaacgccagcgcacgctcctgggcatcgtactgcgcgaggtgcagcgcaagatcgggc
aagccagccaggccacggcgccggcgctggagaatctgcacacgctgatgcagcgcgccgagcgcatccatgctcagcaa
cccaatggcaagaacaaactctatgccctgcacgcgcccgaagtggagtgcatcggcaagggcaaggcgcgcaagcccta
cgagttcggggtgaaggtcagcgtggccatcacgcacaaacagggcctgatggtcggcgcgcgcagcttcaccggcaccc
cctatgacggccacacgttgcacgagcaactggagcaggcccggatcctgagcgaggacacagcaggcgcacctaaacag
gtggtggtggacctgggctttcgcggtgtggatgcggccaatcccggcgttgagatcatccaccggggcaag---ttcaa
acgcctgacagatgagcagcgccgctggctgaagcgacgccaggcggtggagccggccatcggacacttgaagcacgaca
acggcatggatcggtgctggttgcaaggagcgaacggcgatgcgctgcacgcagtgctgtgcgcggcgggggacaacatc
cgctggttgctgcgggccatggtgcgtctgggactgaagggtctttttgcgcttatggttgcgagactcatcatgctggc
cacagtgctcgcaatgtcattgcgagcgaggaacacacgcccacatcggttggcttggtgtgtttggtgaattttgcagg
ggcgactacaaagtcgatgtgttgcacgccaacagcacgcgctacccctgggcgctacgcacccatagcatgagcggcgc
ttcggccgagcaggcgctgcagcagcgctatgcgcgcatctgcgcgtacagccaaaacggcaagccggacgcgcaacgcc
agacctacccgccgatgctgctgggcctgtgggatgcggtgggggtggtgcacgagctcaacggctaccggcacgacgtg
gtcgcggcgatggcgcgctacaaggacgagcgtgcgctggaattcaacgcgatggagcatatcgagcagatcgatacgct
gttgcagcgcaatgcggcggtgttgtcggatctacccccccccaaggacgccgcatgcgccgaggtgttcgacgacatcg
aaatgttctacaacccacaacgccgtcatggttcaaccggcaacctgtcccctgtagagtttgaacggcgctacgcgcaa
cgagggtcttgagtgtctacggaaccctgggcgtatcgcactgggccgcggctgtaccctcatccgctccttcggggcac
cttgtcccggcgggagaagggagtggcagctcaccatcaagatgcgtggagacacgccggttgctgcagacctcggaagc
gcctggccgtcatcctgctaccatgcgcgcccctgaggtgactgtcggcttgccggcggtttaaacgggaatccggtgcg
cagatcgccttggcgtggtgcaattccggagctgcccccgcaacggtgggcgagacaagggtctgcatgtaacaccactg
tgcggtgcacgggaaggcgcagatccgggaagcgattgcttccgctcgcaagcccggaggccggcctgaagggattgacc
cggcacgcggtgggcgtggccctgtgcatctggtgctcccgcaccggacgcctggcccgttgctgcctgccgaccccatt
gccgccgcgcgggtaggcgcggtttcaggagcaactgccgatgtccctttcttccgttttgccgcgtcgtgccgtgctcg
ccgtgggggtgtcgctgtgcgtgaccaatctggcccaggccgaggccgccaccgatctcgatcagatcgtggtcaccgcc
tcgcgcaccgcgcagacccaggaccagacgctggcgccggtcacggtcatcgatcgcgcgcagatcgagcgtcgccaggt
caattcgctacaggatctgttgcgtggcgaggcgggcgtgtcgctggccaacaacggtggacccggcaaggcgacctcgc
tgttcctgcgcggcaccgaagccgaccaggtggtggtgctgatcgatggcgtgcgcatcggttcggccactgccggcggc
gcggcgctgcaggatctgccgatcgaacagatcgaacggatcgaaatcgtgcgcggcccgttttccagcctgtacggctc
cgaagcgctgggcggggtgatccagatctttacccggcgcccgcaaggcagcttcgtgccgaccttgagcgtggcggctg
gcagcgacaacgcgcgccgctacggcgcgggcgtggccgggcgcagcgcaggcgatctgagcgaatcaggcggttggtat
tcagtgaatgccgtgcacgacgaaaccgacggcatcaacgcgtatctggataccagctccagcgcctacgacccggaccg
cgatggctaccgcaacgattcgtcgagcgcgcagggcggctggcgtttcaatcgccagtgggacgccgatgtgcatgcgc
tgcgcgcacagagccgcaacgaatacgatggctcggcattcggcggcaatctgagcaagggcgtgcagcaggccatcggt
ggccgcctgcgttacgcgccgagcgatgcgctcaaactcaccgccagcgtcggcagcagcgccgatctgagcgatgcgta
ttatgaaggtgcctacctgtcgacctacgacacccgccgcaagcagggcgcgttgcaggccgatctcgataccggccccg
gcctgctcacggtcggcttcgattggcagcgcgacgccatcgccagcagcgacacctacgatgcgaacagccgtatcgat
cgcgccgcatttgcgcagtggcagcagacgctcggcagccaatcgctgcaggccagcctgcgccgcaacgacaacagtca
gttcggcggcaagaccaccggcagcctgctgtggggttgggatttcgccgagcatctgcgcgtgactgccagttacggca
ctgcgttcaaggcgcctaccttcaacgagctgtattaccccgattacggcaacccgctgctggggccggaaacttccagg
agcgccgagcttggcttgcgcggtcgctatgactggggcacctggacgctcagcgcgttccagacccgtatcgacgacct
gattgcctacgacgcgtcgttggtggatgcgagccacccgttcgggcagccgaacaatatcgatcgcgcgcgtatccgcg
gcgtggaagccggccatgacaccgcactggccggctggaccctgcgcaccgccgtgacctggcttgcgccgcaggccgat
ggcgacgtcaatcacggcaactggttgccgcggcgtgcgcgccaaagcgggcgtatcgatgccgaccgcagcattggtgc
attcggtgtcggcgcaagcctgttcggatcgggcgcgcgttacgacgatctggccaatacccaacgcctggccggcgaag
gcgtgctggatctgcgcgcgagctatgcagtgaacgcggactggaaggtgcagctcacggccaacaatgtgttcgaccgt
cagtacgaaacggcacgctggtacgcgcagccgggccgcaattacctgctgaccttgcgctacgagccagcgcaataagc
gcagttcacaaaccgattgcgcagccgcccgacgggcgcggccggtgctcggaggcgttatgtactacgcgaccacggcg
gctcctgagcgctgcccgcggcagttggcgattgcgcgctgcgtgttgtcagcttccctagttctactgtgttactaaat
ccgaatccgttggtacggtgagaccccgcaacacgggcagtgtgggaggcttctggcgataagcctagccagtccgaagg
ccagcgtggcaatcgagttgggatggtgacgttgcattggggccagacccgcgcgggcggacgcttttggatactgcagg
catcttgaatgcgacggagttttttttactgcgcaggcgctcgcgcatcaagaacccgtatgcggcgatgcacagactgg
cgtgatggtgaaaaccacgccagttgcgcccttcatagtgatgcaggcccaactccgacttcagctcctgataatcgcgt
tcaatccgccatcggccttgtgccgtggcaaccagtgtcttgaccggcgtttgctttggtagcgtcgagaaccagtagtg
gcggggctcggactctcccggcggcccctcgatcagcagccactgctcgtcatgtgcctggcgattgtgtgcggcacgaa
cccgcaccgccgcgaaccgcgaactgagcgtggcgtcgctgccctggcgccagctgacctgccgatacgtccttgcgggc
aagctctgcgcgacttcatgtaccgagatcggcgcatgtgcgctatcgcgcatcggtcgtgtgcggggccgactgccctt
agggctggctggcggcatgggcgcaggttggtgcgatccccaccagaccttcgtgttgctgcggacgccgaccatgtaca
gcaggccgcgttcgctgagctggtctcgccagtgggtctcggtgccgtaggccgcatcggctagcacgacgcctgccgca
atccctgtcgccagcgcgctgtcgatctgatccatggccagcgctgtcttggtctgaaacacgacctgatccggaacgcc
tgccttcttgcgccgcacagtgtcctgagcccactgctcgggaagatacagccgatagcccactggcaggctgccgtgtt
cgttggcgatcgacaaactcacggcaacctggcaattgtccgtcttgccaaggcggccgcagtactggcgtgcaacaccg
accgaatgcacccccttctttgaaaatcccgtgtcgtccacgatccagtgacacgctgcgctcttcctgctcagggtcgg
cagcacctgtgccgccaccgccgccagcagcgctt--gatcgctccagtcggcatcggccaccagatggtgcatcgattg
atgggctgagcgcacgttctgcgggtgcacccgcgcggccatgggctccacgctcttgcgccctccaggcagtagcaacc
ccttcaggtaccagtgtgcgggctgtttgcgatccgcatgggacagggcggcagcaactacttcccgctactgttcaaaa
cgcacttccagtgtcctattcaacacagctctcccgcgcggcctgaaggtcttccaatagtggcacaaaggtacgattat
ttgtaacacagtggaactaggcgtgcggacgataccggctgcgggcaggtgagaccgcgcggtgggcgcttgccgctagc
tgcaaggatcgctacggttcgcacgggccagtcgtttgtccgatgtctgttgcctcgtctgcttggcgaccaaaatccaa
aggaacccatcgatgtcgccgttgtcccgctcttccgaacgcctgttgttcatcgcttcgatgctggcgatgaccacgac
ccgcttgcatcatgcaagtgactggctgcacctgccggacgcgtgcatggccgtgttctttctcggtggtttggcgctgc
ggtggcacggctactttttcgcattgctggtgttgtcggtggcgatcgattgggccgccgtccgtctggccggggtcagc
gacgtttgcattaccgcggcctacgccgtattgccggtggcctatggcgtgctctggtacgccggacgtgcgtatcacgc
acgcgtgcggcccggcgccgcgtcgccggccatcgcctggggtctgggaacgttggccacagtgctgtcgttcttgatct
ccaatggcgcgttctactggtggggcggacgcgacaccgacccgcactggtcacagtatctgcagcgcgcctggcagtgg
ggcccactgttcgtgcgtacgacagcgctgtatttggcggtggtgctggcagccgcatggtgcgtgctgcgctggcgcca
tgcgcgtgtcgtaaggcagttctccacgcctttggcattgccgtgatagtggcgccgcgcgtcgctgcgttgcctttgca
cggtgaagcagcccgtcgctgcggcatcgcacttgcagcggtgatggtctgcacgcgtggcgcgcattttgcgagcgtgc
acgccctgaccagcgcctcattggcagtgttttttctgaccggtgcgctgctgcgcccgcggaggatgttgccgctgctg
ttcgggattgcagcgctgctggatctgattggcttggcctcaggcagcagcagcgactggtgcatgtccacggcgtactg
ggccttggcgctgtcctacgccgtgtcgtggtgtggcgggcggctgtctgcgctgcagttacggcgccatgcccggcgtg
gtgtcaccgcgccggtgtgggcgttgctgatctgcggcagcgccgcttatctactctccaaaggcggtttctattttctg
tccggtcgctatccgcatgccactttggccgaagttattgcgcgcgtgccgacggattacccacgcgcgctgggtaccct
gaccggtgacgtcggcctggccttcgcgcgactggccgcacgacgcgccaccggcacacgttcatccattggagtacgcg
catgagcacccccgagcaagatgaggcgcattaccgcgaacgtgcgcagcgcaagaaggcactggtcgaccggcgcatcg
cccgcgcagtgatcgatcgcggtgtgctgctggtcaacacaggcaatggaaagggcaagagttcctccggcttcggcatg
ctggcgcgctcactggggcatggcctgtattgcggcgtggtgcaattcatcaagggcacgttttcgaccggcgaagaagc
gtttttccgccgttttccggacctgcttgattatcacgtgatgggcgaaggcttcacctgggaaacccaggaccgcgcgc
tcgacatcgctgccgcacaggcagcctggcacgttgcgcgcagcatgctcgccgatgcgcgctacgacttcgtgctgctg
gacgaactcaacatcgtgctggtgaaagactacatcgcgctggatgaggtgctctgcgccgtagccgcgcggccaccggg
ccagcatgtggtgatcaccgggcgcggcgccccggcagggttgatcgaggtggccgacaccgtgaccgaaatgcgcctga
tcaagcatgccttcaacgccggcatcaaggcgcagctcggcatcgagctgtagccgtggccgagcgcgcgcaacgcgttg
cagcgcgatcggcatgtttgccggcatgcccctggactgcacgacatgttgctggtgattgccgctgctgccgtactgtt
ggacctgctgctcggcgcgccgcggcgcgcgcatccgctggtgctgttcggcaattgggcgcagcgtatcgaagcacgcg
tgcaccgcgactgtcgcagcgttggcgtcccggcgcacgtattgcagcgcttgccggaagacgacgatggcctggccgag
tgcgcggccgcgtattaccgcgcgccgcaggcattgccggtggccggctcgcaggcggcgattcaggcattgccgttgct
gcgcgcacttggccgcgtcggtgtgctcacgcccggctatgccgagcacgcgcaggcatggcaacgtgccgcgttgcgtg
aagccagcctcgatcgtctggccgatgcccgtgcatacgcatctggacaccaccgcactgacaccactcatcagcaggga
accggcatgcagcacctgattctgggcggcgcccgttcgggcaagagcgctctggccgagcgcatcgcgctaacctccgg
gcttgcagtgacgtatctcgccaccgcgcaagccttcgacgatgaaatgcagcggcgcattgcccatcaccgcagccaac
gctcgccgcagtggcaatgcgtggaagagcccatcgcgctggcggcgacgttgcaggcgcatgctgcgccggattgctgc
gtgctggtggattgcctcaccctgtggctgagcaatctactcggccacccggatgcaggcgtgttcgcgcgcgagcgcga
cgcgctgctggcaacgctgccgcagttgccggggcagattgtgctggtcagcaacgaagtgggacagggcatcgtgccgc
tgggcgaactcacgcgtcgttttgtcaacgaagccggctggctgcatcaggcattggcgctacagtgcgagcgcgtggtg
tttgtggtggcaggattaccgatggtgttgaagggagagtacatgtgagtaacgattggatctttggtgcctgcgccgtg
ccggacgcgcgcatgcgctctgctgcgttggcccggcaggaacaactgaccaaaccgccgggcgcattgggccggctgga
acaactggccgtgcaactggcggcctggcaacgtaccgaacatcctgcggtgcagcgggtctggattgcggtgtatgccg
ccgatcatggtgtggcggccgaaggcgtgtcggcatttccgcaggcagtcaccggcgagatggtgcgcaatttcgcgcgc
ggcggcgcggctattgcggtcctggcgcgcgagctgggtgcgcggctggaagtggtgaatctgggggttgtcaacgaccc
cggtgacttgtcgcgcgtgcggcgtgcctggattgcgccgtccaccgccaatatctgcgagcagcccgcgatgacggcca
cgcaactgcgcgatgcgctcgccgctggtgcccacagcattgcgcaggccaagggttgcgacacgcagctgtttgtcggc
ggcgaaatgggcattggcaacaccaccgccgctgcagcgctgggctgcgcgttgctctcgcagtttccgcaggcgctggc
tggcgcaggcaccggcctggatgccgaaggcatcgcgcacaaggtcaccgtgatcacgcgtgcgctggccttacatgccg
atgcctccaccccgctggagcgtctgcgccggctcggcggattcgaaatcgcggcattggtcggcgcgtatatcgctgcg
gcgcaggcgggcattccggtgttggtggatggcttcatcgccaccgccgcggcattggtggccagccgcctgaaccccgg
cgtgcgcgagtggttgttgttcgggcaccgttcgcaggagcgcgggcatgcggcactgctgcgtgcgctggatgcagagc
ccttgctgcaactggacctgcggctgggagaagccagcggcgccgcggtggcgattccgttgctgcgcagcgcctgcgcg
ttgcataacggcatggcgaccttcgccgaagccggagtgtcggacgcatgagagcacagatcaccttgttgcggcatggc
gacaccgggcaacgcagctatcgcggtcagctcgacgatccacttaccgagctgggctggcagcaattacgtgccgccac
tgccgatggcgtatgggacgcagtcgtggcgtccacgctgcaacgctgcgccctgttcgcaaccgaattgacgcaggcgc
gcgccatcccgctgcagctggacccgcgcctgcgtgaatatcactttggccgctggcagggcgtgcccgtggccgatatc
gaccgtgacgaaggcgacgcgctcggtcgcttctgggccgacccggtaggccatccgccgccgcaagccgaaccgttcgc
tgatttctgcgcgcgcttgtctgcggcgctcgacgacatcgtggcgcgctctccggcgcaacgcgtgctggtggtcaccc
acggcggcgccatccgcgcgctgcgctgcatggtcgaagcgcgttccttcggcagcatgaccgcgcttgctgtgccgcat
gcctcgctgcatccgctggcgtggccgccggccgcagcgaacccggcagcactgcctgcggtctccagcgccggatgatc
gaaggcttgctcgccgcagtcgggtttctgacccgcatgccggtgcccggctgggtgttcgcgcggcccggtgcgcaggc
gcgctcgttgctgtggtatccactggtcggcgtgctgatcggcgcagtattgagcgcgctggcgtggtgcctgcgcgatg
tggcgccgctgctgggagccgcgttgctgctgagcagctgggtctggcttaccggcgccttgcatatcgatggcttggca
gacacggccgatgcttgggttggcggcatgggcgatcgcatgcgtacgctggcgatcatgaaagaccccaccagtggccc
gatggcgctggctgcggtggtgttggcgctgctgctca-agtgcgcggcgctggccacgctgttgcccgctgcgtccgac
accgtgtggctggcgccgctgctggcacgcacggcgttggtggcggcatttgtgaccacgccctacgtgcgtgccggcgg
gcttggtagtggcttggtcggcagtgcgcgtgcgggcttgctgctgtcgttgctgctcgggctgggctgcgccttcgccg
ctggggtcgcgcgcgggatgctcgcctgcgttgtcgctggcgtggtgttcgtgctgtggcgttgcgcttgcctgcggcgc
ctgggcggcatgaccggcgatacctgcggtgcgttggtggaggtgagcgaaactgctgtgctggtggcgttggcgctgca
agcgagctgaaggttacgggtaagacgattgcagtgtccctggagcggctaccaaaacctagcgagcagctgtcaggtcg
gcgcggccggtgctcggtgcggcatgtgccactcgtacaccgcggttctgagcgcgctgtccgcacccacctgacgacca
ctcgccatgttgtgctagccgctctcacttcttcgctggcaaaaacaccatctgcggtgccggatgcatcagaaagtgct
ggtgcgaaatagtccatgcataggcgccggccagcggaaaagccaggcaatcacccggtgccagcgcggcgacggattga
tcacgtgccagcacatccttgggtgtgcacaactgcccgaccagggtgaccggcgtatcgcgcagcaccggcgtacgtgc
cccacgcaacacacggaatgggtgatcgtgcgcctgtgcggccggggtgcggaagtggtgggtgccgccacgtgcgatcg
caaaccaggcgccgtgactgcgtttgagatccagcacttccatcagataccagccgcagctggcgctgacatagcggccc
ggttccaggcgcaggcgcaggtctgtgccatgttcgcccagcagggccggtagcccggcacagaagccggcccaatcgaa
cgacgattccggcgccagatagtccaccccgaagccgccgccggcattgacccgcaatgggcccagcgcataggtatgcc
gccacagctgcacagtgcgcaggtaagcggcgatcagatgcagttgtgcagcggcatcgcgttgatgcgacatcagatgg
aagtggaagccttccaggcgcagcgatgggcttgcctgcagcagctgcatcgctgcatccagatcgtccgggtccagacc
gaacggcgagggatgcccgcccatcgtcaggcgtgtgctctgcgcgccgggtacggcgatattcatgcgcaggaacaccg
gcacgcagcggccggcgtgcgcggcaattgccgccaggcgttcgagttcgctcaggctttccacatgcaccgtgcagtcg
ggcagggcggctgcctgggcgagctcggtattgagtttgcccgggccaccgaacaacaacggtgcctgcggttgctgcgc
atgcagccaggcgagttcgccgccggatgcggcttcgaagccatccacatgcgctgccagcgtttgcagaatcggcggtt
ctgcgttggcttttgctgcatagaacagctcgcactgcgccggcagctgtgcgcgcatccaggccgcgtgtgcgtccaat
gccgccaggtcgtagacgtatgcgcagatcgggccatcgcagcggtcgcgcacgtgcggcaaggccgcaagcgccgcggc
ggtgtcgatgcgcagactcatgctgccacctgccgcgccgtggtgatgcgggcgatgggattgggcagcgcggtgtagtc
ggattggcggtcggcgcgctgccacaaacgcgtgcccagattgtttttgccgggtagtggtgcaccgtcgagcagaccct
gcaacgcggattgcgccccgtggcgttgttgccagcgtgcggcgatctcgccgacgcactgccacaggcgtgcttccagc
gctgcattcccttcggtgaggtgaaagatcgcttcagccagattgttgaccagtgcgcaatacgcaacgcggttccagcc
ctgttcgggcgtgtagtacagcgattgccgcgcgcgctcacccacgttgtgcaggcgtgcggcaggccagtgatgcgcaa
gcagctttgtgccttccaggtcgcggatccacacacgcgtcggccaaccgtcggcgaaaccgatcaccgtgttctgcaga
tgtggctccagcgcgatgccatgctggaacagcgcgctccataccccatccagcagcagtccggcgtaggcgcagaacca
cagcaccgtccgcttctgccggtcgatgtgcgcgctgccgagcgcctgcatgcgtgcggcgcagacgctatggccctgcg
catcgcaggtgaacaaggcggctgccacctgcggttgccaacgtgcgcgttgcaccgcggagatggtctgccggtacaaa
atgccgaagctctccgatagcgcgcgcgctgccagcgggtcggcagcgtgcaatgcgtggtcgacttgggcgacctccag
cgaggtcgccgccggttccagcatcacatcgaagcccggcacctgcgctgccaacgcacgccagcttggtgccaacagct
cggtgagcgcaaccgcactttccagttcgtaccaggcgttcttgcgcacgcagttggtgagccgcacatgcaccgagcac
ttgaggaaatacgcaagttccgggtggtacagcgtgcgtaccgacgaggtgggccgcagggcatcgcccaacgggccaac
cggcgtcatcaggccgcgtgcctgcaaggtgcgcagcaatgggtcgtcgagcaggcgctgtgcttcccagggatggcagg
ggtagaggtcgtcgctgccggagagctgcttcaagctcgcgcgtacatcgcgcccctgcatgcgcaacaggcgcgggtcg
atgtggaaccagaacagctggaaggacgcacgggcttctggcgcacaggccagcacccgatccagatccacgccttcgcg
gctcttcggcgtcgggtgcaatgcatgcccccagagcatcgattgttcggcgtcgatcattgcctcgccggtggtggtgg
cggtgtgtgcctggcgtaataacgcagcggtgatcgcgacgctattggcgctttgcgcgatcagctcggggttgactgtc
tgcgtgcctgccaatgtctgcaacaggcagcgcgccaaggcgtccgcatccaggctatgccacggtttgccggcgctctt
gagaaacggcgtggaagcgaagcggcagcggcccaggcgatcggcacaggcgatccgcacgcacagcgcgccggtctggc
ccaggtcgatccgtagccagcgttgctcggcaacgcgcgggccagggcgatccagcccgcggtagttgaagtccgccgca
tgctgcggaatcgcacattcgcgcagatagcagttcaaccagcaggtacaggcctgcgcgtcggccatgctgtcgtacca
ggggtcatgcatcgtgtgtggcgacatcggcaactctcctcgaagggaagcgcaccagaacggtgagcgcagcagcggcc
gcagctagcgcggcagccaggaaaggggtagcgggaccgaacgcctgcgccaaagcaccggcagcggcaccggcgaacac
acccgcccatttgccacaggcatcgaagcgaccgaacaggcgcccggcaccgttcccgctggcaacggtcgccaagctgc
ggttgagcccacgcagcccgaacaacatgccgaagccaaacaacagccgcgctgccgccaatgtgacggcatcgtgcaac
agcgcctgccacacgcaggccattgcgaacaacgccaggcccggcaccagccacacctcgctatcgccgcgtcgccacca
gggcagcaccaccagatagaccagatgcggcaggctgtagagcagaccggcaagcgcatcgtgaccggcgccgcgcgcaa
gcgcatacggaatgaaatacgggaacgtcaccaccatcgcaaagcagaacaaaaactgtgcgagtagtaaggcaggccac
aggggggggatgattgccgctgttgctgtcgacgatgaagctgcgtgcgtcgaagaggtcgcaggtttgcctgcagattg
tgttcgcccagcaggctgatcggccggcaaccgccaggtcaacgcaaacgcaatcaacggcaacactgccagcgcgcaat
acagcgattgcgccgggcccagcgccaaggcaaggccgagtaacgccggtgcgctcaccatggccagccgcgccgagtac
tgcgtccagtccaacgcacgcgccaacgggccggcctgcggctggctggccagatatgcattggccgccgccagcgagcc
gccgcaggtgccttgcacgagcagcccgaccaccagccaggtcagcgacggtgcgaagccggcaatcgcaaagcccagcg
ccaaccccagttgtgcgcgcagcagcgagcgcttgcgtccatagcggtcggccaggcgtccccaggcgcttgcggtcaac
gccgtgcagagcgtcggtagcacatacagcacgccgctccagcccaccgcggtcgatggtgcaagttcggccaacacctg
cggcaggaacagcggcatgcctagcgccgtgaatgccgccagataatgcgcggccagcaccgggcccagaatgcgtttca
tcgctgcgcgcctgcttgcgtgcgcggcagttgtggcgcgtcatcgaacgcagcgccgaagggattgggcgcgctgtcgc
cgtagaacttgttgatgtcggcagcgccggtgagctgcttgctgagcaggctgccggcactgagcaggtatttcaccggc
agccttggcgcggccagcagccgacgcgcagggcccgtgtcgatgccatcgctttccagttgcgccagcgttgccgcgaa
ctgcgcctgcaactgtgcgtacaacggtgcacgcagcgcgggctgccattcggcaaggccttccaatacggcctgcagat
ccagctgcagcacgatggtacagaacatctgtcccagcgcctgcgcatcgtccaccgcaatccgcgcatcctgcagcggg
cccagtgcatctacgtccggcagcgctgcacgcaactgcggcatcgcgatccgcgccgcgtcgttgtccttcatcaacaa
gcgcgtgggcttgccagcggcatacaccagcacgctgttctgctgattggcttccagcgcgatgccgtaacgcagccata
ggcgcagatgcacggcaagcagcagctcggtgtagtcgcgccaccagtgcagcacatcgccgtgcgcaaagcgctcggcc
agatgaatcgccatcgggcggccgtccggcatgggcgcacacagcgccgccactggtaccagcgtggcatcgtccagcgc
tggataacgccgaaccagataggccagatgccgcgtctgcccgacatgcccgccgtgcgattcgtcgacgaacacacaat
gaccttgcagcgcgggatccagcgcatcgatgcgccgcaatgcgcgctccagccaatgcccgtcgtacagcgtggagggt
ttgatcaggcgtagattgagggcgcccagcgtgcgcatcgggatcggcagcttgagatgcagttgcggatgttgcagcgg
caccaacgtgcgcaccgacagcgtcgggcgcacatccagccaggcgttcggcgcgcgcagcgcaccttcgggcagcgcga
agccctcctgctccaaccgctcccacaccagcggatgcaccggccaggcgacgtgcgtggcggccagctcgggcggcagg
cccagactttcaacactcggccataactctgccggcggggcgctggtgcattgcgccaacgcctgcggaatcgccagcca
gcgcagcgcgaaggtcggcgcaaactccggcgcgtagtggcgcagctcggacgcgtccagcccggccttggcgcgcgcgg
tggggtagaacgggtggtcgcggtaactggctagctggtcgcagcggtacgcgcgctcggcggcgtcggggtgctgcaac
gcattgctcaaggccggcgcctgtgcatggtatgcctgccgcgccagcccacggtgcgcagcggcgcagtcggcttcgtc
ggcataggcgcgatgcagctgttgcgtttcggcatcgagttcggcactcatgcgttgcaaccatgcgtgcgtaccatgtt
cgacatgcacgccgtcggcgttctgcacgatccagctatcgccgcaggcgccaatgtcctgcagtacgccgtggcgatgg
accggcagccacagcgtgccgccgggcaggtgtgcgatgcgcagccaaccttccaccggacttgggtctttccattgcgc
cagcacacccgtatccggtgttgcagcagcaccgagagtcacaatcccgcgcaagtcttcgcgcaagctggcatcaacga
tgcgggtggcgatataccgttggtcggctgtgcggctcatgcgcgcggttccgcgccatcgatgcgccattgcaggccgt
cttcggcctgcacgacggcgagttgcagcgcctgcgcatcgctggccagtgcgctcaacacgcccaggtaatccttgttg
gaatggctcacgcgaatgcgctcgcccggagcgcgcatgcgccggtactgcacgttgctgtgcgcatcatgatgatggcg
gtcttcgctggcggcgaccaattcaccgtcgtgctcggccacgtagtagcgtagcaatgcatgcgcacgcgcgctgcgca
gttgcggtacgggcaggcccagatgcggtgccagcgccgcggtgaaccattgttgggaaaacatctcgtcgagcaggaat
tcgcggcggtcgccgatgctgcggtaattgatctccaccagcaccggcccgtcgctggtgagagcgaattcgctatggca
tagcccgaagccgacaccaaaggcacgcagttgttgcagcgcctgcgcgatcaccggcgtatctacatcggcatcccatt
gcgcttcgcattcgatgaaatgcggcggtggcgacaagcgcaccttgaagccgccgagcgcttgcaggctgttgccatcg
ccaagcgtttccagcgtaaacagcgcgccttccagcatgccttccaacagtaaagtgcgctgggggtggcgctgccacac
atcgtccagataggcttgcaattgcgcagcatcggcgcagtggcgcacgtccagactcgccacgccttcgcgcggtttgg
ctacgaccggccacggaatttgtgccggcaacgcggcgcccggcgccagcgtgcagaaccacgggcagggcaggccatgt
gcacgcaggcgctggcgcatcgccgccttgttcttggcggcatagcacacctgccagtccttgcccggcaggccaagcgc
tgcggccaccagcgcggtgctggtctgcagatggtcgctgttgctgaacactgcgcgcggcgcgctgtcggcatcgtgca
ccacgtccagcacgccgaggggattgaacacatcgcattcgatcacctgctgcggcgcatgcgcgggatgctcgtggaaa
taggccaggtgatcgaggcggtggtcggtcagcaaccacaccggcaggccgagcgcgtgcgcggccggcagaaaaccttc
ggtgatggccggatggcagacatgggtgaggatcaccaacggtgcagtggatgtcgcagtcatggcagctctcgttcaac
atgaggggggaaaaaccggtactgaaacgggctgcctggcgccgaggtggcgttgggtggcctgcgatacgtcgatcgca
tgccgcgtgctgcggcaatgatgcgtgcctcatgcacgccgtgttgtctgtgacggtcgccagcgcgaccgccgttgttc
caatgcgggaccaacgcccctgtgcatcggtcgtgtgcagcagcctggcgatgcaggctcagaacgtgtattccagctcg
gcagtgacggtccgggccggtgcggcctgacgcccccacgggctggtatcgacgccgcggaaccagtattgccggtcgaa
cagattattgatcgccaacgatgcgctgaatttttctccatcgtgttcgaacagggtatggcgcacttgcgtattccaca
ccatataggccggcagctggcccactgaggcgatggcattctcttgcacggtgttggctgcatcactgaaggccttgctg
aagtaatagccggaaagcgcgacagtcgtgtgatcgagtgcgtagctgccgcccaaggtgatctggtcacgcgaggtgta
aggcacccggaagccgcggaatgcgcccgattcctggctggcatccagatatgcatagcttgcgttgagggtgagcgcac
gcagttgctccgggctccattgcagttccagctcgccaccttgatggcgggtcttgccgagattgcggaacacgcgcgtg
gtgttatccagttggatctgctgatcgaaatcgatgaggtacccgcccagctggatgcgcgtgcgctcgttgggctgata
gcgtgtgccggcttcgtaattccatgccagttcggcatccaggttgttgccgaagatgatctgggtgacctgcggcgcac
gcatcgaacgctggccgtcggcatagaagaaccattgttcgttggcctggaagcccagtgtcagaccgggcaacacatcg
cgtgttcgattgaacgtgctgacgccggtggcgcgattgaaataacgcgaatccagacgctcgtagcgcaggcccggcgt
aatcgttacgcgctcatccggcagggtaatggcgttgctgacgtacgcggccaacgcgtggtcttcgaactgccaatcgc
gcacagtggtgaatagcccatcgcgcaagcgcaggttgccgaccagaaaatcgatgtcttcgcgcaccgcgcgcgcaccg
gcggtccactgctggcgcatcccgccggcatcgcccatggtccagctcagacgtggctcgctgccgaccacgcggaaatc
gcgcggcgcggtttggcgcagttgcggcggcaggtccgagcgccaggtttcggtcgaggcctgacgcatgcccacgatga
aattacgactgctgcgtgcactgaagttggtccaatccaggcgcacgtctttcatcgccccccaatcgcccagcaactgc
gcgtaactcagcgacgcacgtgtggtgcggccgttgaagctgtccataggacgcgtggactggcgcggatcgcgccggta
atcgtccggactgagggcgccggccagatccatgtcgaccagataacgctgcacgcgggctttcaacaacgtggtgtcgt
ccagccaccactcggcacgcacacgcagattgctgatgtcggtgtcgctatgtgcgcgccagtactcgccataggtgcga
ttggcatcgagctgcattcccaaattttcggtgaggtatccgccgccgctgagcgcactgtcctgcagaaactgcccctg
gccgccggcggtgaccttgtgcgccagcgtggtgttccacgcgctggggatctccttgctgaccagattgatccccccgc
ccacgttgttcggcccgtactgcaccgccgcgccgccgcgcacgatgtcgatgcggtcgatctgatgcaaccccaccggg
aacaacgacaggctggtctgcccgtacggcgccagagccagcgcaatgccgtcctccagcaactgcgcgcggccgctgcg
gctttcgtacaggccgcgcagcatcagctgcggcaaggcgccgttgccggtttcgtcgaagatcttgatgccgggcacac
gctgcaatgcatcgtccagcgaacgattgccgccattgcgcagctgctcgcggtcgatcacctggcggctgccggcgtaa
ccctgtacatcgtcgggtttggatctaccgagcagggtgccttgcacctggatcgcgtccagcgcacggatcggcgtgcc
gccatcagtggcatcaaccgcatcggttgtcggcgtgtcggctgcgcgcgccggctgcggcagggccagcgtgattgctg
cgatggcgatgggcagggcgtggaaacggaacgtcgacatctacggtttgctcctgcaggcgagtggtgaagtggggaca
gcaaaactggccagatggccgcgcaatgcgcgttgaatcagtgcgcggtcttcgccggccagcagccagcgcagcgccgg
ctgttgcagccagtgcgcgcgttgcgtctcggtgcgcgggttggggcaaaaaggtacgttggcggcaacgcactgcgcat
gcagttgcagcagcagctcccacacctgcggatggcggggctgcggtcccaggcccagatccagcgcaagatccaacgcg
ccttccatcaccagggccacgcccgggacggcgagaatttccggaagtgcggcgacgcctgcggcgctttcgatcatcgg
cacgatgcggatgtccgcattggcctgcgcgatgtaggtgggcagatcgatgttgccgaagccggtgacacggccgccgg
tgatgccgcgccggcctaatggcgggaagcgcgccgcggcgacggcgttagcaatctgcgccgcagactcggtccgcgga
atgacgatcgcgcgtgcgccggcatccagcacccggccaatcagtttttcgtccacctccggcacgcggacccaggcctc
gcagcccgacaattcgcaggcgcggatggcatgttcaagttcatcgggcgcgcgcagcacatgctccaggtcgagtacca
caaagccgtagccgatgcggcccagcaattcgcagagctgcacgcttggcactgcattgaggatgccgactgcaaccgcc
ataaaagaggctacctaaggaacgagtgcctatgctgcccttgatgggaatgattatcaagtgtatttgatgggaatgcg
gcatcctcccgggtttgagtcgcgcgcaggtgtcgagtccaatttcctaccccgaatagcttggacgtgaggcagcgttt
tgctgaagaccagcgcattggctccctgcgggaagccgatgctgatctggccatcacagacctctgcccggcggcatggt
ttcagtgaggcttcctacttctactgtgttactaaatacgaatccgttggtaaggtgagaccccgcaacacgggcagtgt
gggaggcttctggcgataagcctagccagtccgaaggccagcgtggcaatcgagttgggatggtgacgttgcattggggc
cagaccggcgcgggcggacgcttttggatactgcaggcatcttgaatgcgacggac-tttttttactgcgcaggcgctcg
cgcatcaagaacccgtatgcggcgatgcacagactggcgtgatggtgaaaaccacgccagttgcgcccttcatagtgatg
caggcccaactccgacttcagctcctgataatcgcgttcaatccgccatcggccttgtgccgtggcaaccagtgtcttga
ccggcgtttgctttggtcgcgtcgagaaccagtagtggcggggctcggactctcccggcggccactcgatcagcagccac
tgctcgtcatgtgcctggcgattgtgtgcggcacgaacccgcaccgccgcgaaccgcgaactgagcgttgcgtcgctgc-
cctggcgccagctgacctgccgatacgtccttgcgggcaagcgctgcgcgacttcatgtaccgagatcggcgcatgtgcg
ctatcgcgcatcggtcgtgtgcggggccgaccgcccttagggctggctggcggcatgggcgcaggttggtgcgatcccca
ccagaccttcgtgttgctgcggacgccgaccatgtacagcaggccgcgttcgctgagctggtctcgccagtgggtctcgg
tgccgtaggccgcatcggctagcacgacgcctgccgcaatccctgtcgccagcgcgctgtcgatctgatccatggccagc
gctgtcttggtctgaaacacgacctgatccggaacgcctgccttcttgcgccgcacagtgtcctgagcccactgctcggg
aagatacagccgatagcccactggcagtctgccgtgttcgttggcgatcgacaaactcacggcaacctggcaattgtccg
tcttgccaaggcggccgcagtactggcgtgcaacaccgaccgaatgcacccccttctttgaaaatcccgtgtcgtccacg
atccagtgacacgctgcgctcttcctgctcaggggcggcagcacctgtgccgccaccgccgccagcagcgcttgatcgct
ccagtcggcatcggccaccagatggtgcatcgattgacctgattattgatccggcatcaaccaacttgaatcaagccgca
tagcgaaccggcccatgctcgaagtatttgcgaatccgctcaggctggcgctgcacgctgcgaaggtggccttgaccagt
tgcacctttgtgcgcgctggcgccagcgtcgtgacggcttgcttgatgtcggcgttggccatttcgtcggggttgagttc
ggggctgtagctgggcaggtagaacacctcgatcgcatcggcgtgctcggccagccacgccttgacgggcttggcgtggt
gtacccgcaggttgtccaggatcaggaacagcttcttgctcgcccccttgatcagccggcgcaggaagtcgatcaggatg
ttcgtattgagcgcgccgtcgaagatgcgccagcgcatctggcccttgttggtcacggtggagatcaccgacaggccgtg
gcgcttgctgttgacccggatcacaggcgtctggcctttcggggcgaagccgcgcccgcgcacgtcgtcgctgcgcaggc
cgctctcgtcgccccagtgaatctcggcgccctcggccttggcacgagcggcaatgaccgggtagtcctcgtcgagccac
ttccggactgcggcgggtgattgctcgtaggccttcttcatcggcttttgcggcgtgaagccccagcgcgccaggtacag
ccccatcgtgcgcaccggcaggcgaatgccaaagcgctgctcgatgagctgcgacaccgccgcgcgcgtccacagcgcgt
agggcatcttcaactggtcaggcgtcttgtcggtaatgagcttgcgcaccaaagcttcctgcgccgcgtcgagcagccgg
ccgtcgccgctgcgacgcccgctgggcgcgtcgcgcaaagccttggcccctgccacatcgtgacgcttgcagatgtcgaa
cacacccgtgcggctcaacccagtctgcgccgcgatctcgtcgtaggtctggcccgccttgcgcagtcgaatgacctgca
cgcgcctttcgtgccgcgcgtcgcgcgacaacgatctcatgtcggttgcttccatcatcctgagatgatggcgtccacga
gaagttcaagttaactacttcctaatcaataatcaggtcgattgatgggctgagcgcacgttctgcgggtgcacccgcgc
ggccatgggctccacgctcttgcgccctccaggcagtagcaaccccttcaggtaccagtgtgcgggctgtttgcgatccg
catgggacagggcggcagcaactacttccccgtactgttcaaaacgcacttccagtgtcctattcaacacagctctcccg
cgcggcctgaaggtcttccaatagtggcacaaaggtacgattatttgtaacacagtggaactactgcctgtggcgcagca
agttcggcggcatgagcatgcccgatgccaagcggctcaaggatctggaggccgagaacacgcggctgaagaagttgctg
gccgagcaggtgttccagaacgacctgatcaaggatgcgctgcaaaaaatggtgagcgcaccggcgcgtcgtgcgctggt
gcgcgagtggatcgcaggtggcgccagcgagcgctgcgccctggcagcgatcggcatgagcgccagtgcgctgcgctatc
gcccgcgcgaggaccgcaacgttgagttgcgcgagcgcatccttgcgttggcgcatcgccatcgccgctatggcgtgggg
atgatctctctcaagctgcggcaggaagggcgtctcgtgaactataagcgggtggagcggctgtattgcgagcagcagct
gcaggtccgccgccgcacgcgtaaaaggtgccggtaggcgagcgtgcaccgctgctgcggcccaccaaggccaacccggt
gtggtcgatggacgtcgtgttcgaccgcaccgccgaaggcagggcaatcaaatgcctggtgatcgtggacgacgcaaccc
acgaagcggtcgccatcgacgtggagcgtgcgatctcgggacacggcgttgtgcgcgtgctggatcggttggcacacagt
cgtggcctgccgaaga---tgatccgcacggacaatggcaaggagttctgtggcaaggccatggtcgcctgggcgcatgc
caatcgtgtgcagctacgccagatccagcctggcaagccgaaccagaatgcctatgtcgaatccttcaacggccggctac
gcgacgaatgcctcaacaaacatgggttcccaacgctgctgcatgcgcgcaccgagatcgaacgctggcgccgcgaatac
aacgaacaccgccccaaaaaaacaatcggcggaatgacgccggcggcctatgcccagcagttggccaatagcgatatcat
caaccccggactctaaacccgactgctactcaggatggggggacgtcgggtgaaacccagaccctggcgatgacgcttgc
atggcctgtggcatgtcgcatgcgcagggggtggtgacatctcgggtgtgcgccgactccctccaaaccgatggcgcgtc
ggttaggcattgccagtggtcacgacgccggcacgtttaacgcccgatacggcggggtggacatcaccatttcggccagc
gaataggccagctcgcgttcggccagcaccgcgccgtcggcgccgtgttcgagcagatgtttgacctcggcatcgctgtg
cgcgcgcgccagcaatgtcagcgaggggttgatcgcgcgcagcttggccagcgcttcgccggcttccagtggctgcggaa
tggccaggatcgcgatcttggcgtgctccgggcgcgcttcggtcagcacgcggtcggccgcggcgctgcctcggatgccg
ggaatacccgcggcatgcgccttggcgacgtggtcgccgttgtcgtcgatcaccagcaccggcacgccgcggctgcgcag
caactgcgccagcgaactgcccacgcggccgtagccgatcacgatggcgtgtccctgcgtcggtagcggtgggccgggag
gtggttccggttctacggcggctggggcgtcctgggcctgcgttgcctgccagcggtccagccacgaaaacaggaatgga
ttggccacgatcgacagcagcgcgccggcaaggatcagatcgcgcccggtctcgggcatgatcgccaactgcacgcccag
tccggccaggatgaaagaaaattcgccgatctgcgccagactggtggaaatggtcagcgcggtgccggtggggtggccga
acgcgcgcacgatcacgaacgccgccagcgacttgcccacggtgatggtcaggaaggtcgccagcacctgccacgggtgc
gcgacaagaatcatcgggtcgaacaacataccgaccgagacgaagaacagcaccgcgaacgcgtcgcgcaacggcagcga
atcgctcgccgccttgtggctgagttcggattccttgagcagcatgccggcgaagaaggcgcccagcgcgaacgacacac
caaacaacgtggccgagacgaatgccacgcccagcgcgatgccgagcacggccagggtgaatagttcgcgcgagccggtt
gccgccactttttccagcgaccacggaatcacgcgccggccgatgaccagcatcgccgcgacaaacgccaccatcttgag
caaggtcacgccgagcgcggccagcagcgacggcgattgcgcgtcgtgcaccgccgctggcgtgccggcaccgagcacat
ccgccagcgccggcaacaacaccaacgccagtaccatcaccaggtcttcgacgatcagccagcccaccgcgatgcgtccg
cgctgggtgtccagcaaacggcgttcttccagcgcacgcagcagcaccacggtactggccaccgacagcgccaggccgaa
caccagcccatgcatcagcgaccagctcatgctccacgccagcgcccagccgagcagggtggcgacgacgatctgcgcca
gcgcaccgggcaccgcgatccacttcacttccatcaaatcgtcgagcgagaaatgcagtcccaccccgaacatcagcaac
atcacaccgagctcggacagctggttggcgatggtctggtcggcaacgaagcctggcgtgaacggccccacgcatacgcc
ggccagcagatagcccaccaggggcgagagcttcgccttctgcgcgagcgtgccaaggatgaaggcgaccgcgaggccga
cggcgatgatgtcgatgaggctggtgtcgtgatgcattccaatccgttgtgagcgtgtccgggagagcgtcgaggtcgat
ccggccaacggcactgcgccgggcgtcgcctgcgggcattgcgtggtgatggctggtgtccggcgagggggacaggaccg
cacggcaggtccgtttggccgggcatccatcgtacacagcgcatgattaacgcgatgcgacatgcggcgcatgcgcgcaa
ggcaggcgtggatgcgcgctgggtgtggagtgcttctgcgttgttgaatcggtgtccttgaagtaccggacgctgcgcag
cgtgtgcactgcacaatgcgcagctgccacggaagctgtatcgcaagacgtgttccgaagaccgccaacgcaccgagtgt
ggcaccacggccgcgcacctgcgcaagggcgcgcgggacgatttccaacagcgcggctccccactgttgacgacgctgcg
ttcttcaacaggccgcttcctgccacgcaggttagctgggcacgacgaagcagatcatgtgttccagcgatggcgcaacg
ctgcagtttcggcacgatccaggcccattcaccacgtgcatgcgcgatgcagcgtcgccgctggaactggccgagcgcgt
gctgatgccttgcgttttcgccgcgcggcacatcgacgtgatgcgccaggtactccgcgataccgcggcgcagttgatcg
cgcatctgaagcggtcgttcgatggcggcatcgcccattgcccatcgcctggcaactggcagacattgatcgaggtggag
gcggcgcttgccgcgctgctcatgcagtggccagtactgggcctggagcaacctagggcgttgcgctggagcgatgacgc
aatcgcaagatctgcgggctttgccggcatcttggcgacgcgcattgccgcgcggcctgcatcgcggtgttgcattcggt
gcatgcacccctgcacacacgcctaaaaaacaggcatcaccgagagatcggtgacgcctgctgatgtctgcgttgagcgc
aatcgcgatcaacgcagatgactggaacagctaacacctttcctgcggtggtgatgcataccgcgcgtagccttccaagg
ttgcgcgctcctcagaagcggtaggtcactcggccgtaccagtagcgaccgttgaagccgaacggcgacaacgaggaata
ctgcagaccgctggcgcgatcatcgtagccgttggtcagctgtgccttggtcggatactggttggtgacgttgtcggcac
ccacggtgaaggtcagcgcctgccaggtgtagttggctgccaggttgaggatccagcgggccgaataggtttggtcctgg
ctgccgtcggccgggtcggagatgcgcttgatcgcgccatagcgggtggcgttgccgttgagcgagaaaccgcccaaggt
ccagtccgctgccagcatgtacttggtgcgcggcgtggactcggtcaacaagccctcgctggcgcgtccgaagttcggat
tggacaactccaggatcgtggtcttgttgtagttggcgctggcgctcaggttgaggctgccgccggcaccaagatcggcc
agatagctgttgacccagtccacgccgcgggtgcggctggtggcaccattgacgaagaattgcacggcaccgacctgacc
gatcggctgggcgagctggatctggtccgaatacaggatctggtcccagatgcggatctggtacacgtccagcgtcgagg
tgaagttggcgatcggctgccagacgctgccgattccgacgttggtggatttttccggactcagcggacgcgcgcccaac
tgcacggcgatcgggtcggaggtgcggtaggtgccgacctggatcagctggccgttctccggcaaggtcaccaccgacgc
gtagttctgctgcgccagcgagggcgcacgaaagccgttggagaccgtggcacgcatcgagaacgtatcggtgaacgcat
agcgcgccgacagcttgcccgagcgggtggcgccggcatcgctgtagttctcgtaacgcccggcgatgccgccggacagc
ttgtcggtcagattcgcttcgagcgctgcgtaagccgcgttgctgtggcggccgaacctgccggccaccgacggctccag
gccggagaacacctgcgcaccaccgggataggggcttccggtgtccgggttgatggtgtcggggtcgaagaaatacgacg
ccggcgagccggcgacgatctcgtagcggtcctgccgatgctcggcgccgaaggccagattgaccggataagccaggccc
caatcgaaggacttgttgaagtcggcattgagcgtaccttgctcggtttcgaagccgccggaattgaagttcgtcggcga
tctgccggtgctccagtacagattgctgttgatgctgttgaggatgttgaaggtcatgtcgttcttgccgtacgtggccg
acacgtcccaatgccagtcgcttgccgtggcgcccttgacgccgagcaccgccgagcggtcgttgatcgggttgtagatc
tgcggcaggaagccgttgggatacaccgcctgcacattgcggtcggtgttgtcgtaggcacggtagtagccgttggaggt
gacttcgcggcggctgacgctcagatggccatacagttcgaggttgggcgtgacgtcatagccgaacgcggccagtcctt
gatagaacctggcatccggatcgccgtgacgctggtagggcacgccactgggattggcggcgccggcaagcgtggtggcg
cggttggtgttctcgctgcgattggtgtccatcgaattctggtaattccaggacagccgcacccagccaggcgcggtatc
gccgctggtggtaccgaacggtagaccgatcgagccatcgatgccgttctgcgcgccgtcgcccttgtccatgatgccgc
cgttgaccgacatgctgttggtgccggtaccagcgccgtgcttgagcacaatgttgaccacaccggcaatcgcatcggag
ccgtattgcgccgatgcgccatcgcgcagcacctcgatgcgggcgatcgccgacatcggcagcgagttgagatcggcagg
cgccgaaccacgaccgacataggggttgtaattcaccagcgcggaggtgtgatagcgcttgccgtcgaccagcaccagca
cgttgtccggcgacagaccgcgcagcgtggcgggacgggcggcatcgttaccgtcggagatggccgggcgcgggaagttc
agcgacggcaacagcttgccgagcgcggtggcgacgtcggtggcaccggtggcctgcaacgactcttcggagatcatgtc
gatcggcgatgcggattcggccacggtacggtcgctcacacgtgtaccggtaacgatcagcgtatccagggttttctgcg
gctgggccgattgcgactgcgcactggcagcgaaggaacagacggtgagtgcgactgaaatcgccagcgagagtgcgttg
gaggtgtgcatgggaatcaatgctcaaaaggggggatggacgaagcgccgtggtgccgggggaatgcaactgcgtacggg
aatcggtgatgcctgcgcgccgcatgctgccggagtgtggagcagtgcgggtgaagatggcagcatgcggcaacgtgcgg
tatggcgccttacgcacgttgccgtgtgcatccttgctgaagcggtgcagcgtgcagcagcgcatccaacctggccgccc
tcaggtgtgcgagggtgaccagtgacggtaactgccggcgacacgtcaaacgtgcagtgccgcgcgactcaagcgccggt
cgttaccgaccgacacgtgggagttaccacttgtaattcacgtttgcatacaccagcgcgccgttgaaaccgaacggcga
ggtgctgctgtagggcaggtaggtccgcgtgcccaaacccgcttgctggcggtctggatattcgttgagcacgttgtcgc
caccgacggtgaagctccacgcgcccagcgtgtaggacgcggccagatccagcgtccacttggccgcataggtctggtcg
ctaccagcgttggtgccgaaggtgctgaactcgccccagcgcgtggcagtgccggtgaacgaccagttgcccggcgacca
ggtgccaccgaggaagaatttgtcgcgtggcgtcccttcggtgatacgaccgagttcggcgcggccgatgcgcaccgcat
tcgggtcgatcgccatcagcgcggccgggttgtcggcgatgcgtttcacttcggtcttgttgtagttgtagccagaggtc
agctcggcgctgccgccatccagattccagcgataggtgccgaccgcatccacgccctgcgttttggtgtccaccgcatt
ggtgaagtaacgcccgccgccaatgcccgggaagccgttggtctgcagatagttgcgcgcggcgtctgaggtgaggttct
ccgacagcacgatgcggtcatcgatatcgatgcgatacgcgtcgacggtgatgtacagattctcgaccggttgcaacacc
acgcccaggccgtaattcctggattcttcggccttgagcggctcagcgcccagcgcgatcgcggccgggttatcggtgcg
gaaggtgccgatctcgaacggaatcgcggtcacgctgccgtcgggctgcgccacgttgaggaactgggtggcgatcgact
ggaagttttgctgctgcagcgacggcgcgcgaaagccggtggaggcggtggcgcgcaacgcgaccttgtcggtgaacgcg
tagcgcaacgacagcttgccggtggcggtatcgccgaagtcgctgtacttctcgtagcgcccggccagtccggcggagaa
cttcgcggtcagatccgcttccagatcgacgtaggccgaatggctgttgcggttgtagtaaccggaatcggagagcttga
agcccgggaacacctgcgcgccgggaatcaacgatccgttggcggagggaatgccaccgttggccgacgaggccgcatcg
cccggcgactcattgaacttctcgccgcgccattccgctccgaacgccagcgtgaccggatacgccaatccccaatccag
cgtcttggtgaaatcggcattaagcacgttctgggtcacttccagcgtgccggcgtggaagtcggtcgggctggtcacgc
ccaggctgttgttcaagctgttgcgcacatcgaaggtgagattgttctggccgtagttgtagctcagatcgatgttcaag
ccgccttctgtggaggtcttcaaaccacccacccacgagacgtccttgctgacgttgtagatctgcggcaggaagccgtc
cggatagatttccgggcggttgcggttgtcgccggcagagcggaaatagccgttggacaacacttcgcgccggctgacca
tgccgaacgagtagaaggtcaggtaatcggtggggctgtattcgccgttgaacgagacggcgccctggtcgatctcggga
tcgccgtaacgctgctccacacgcccctggtagggcaacgcgcggttggtctgatccgagtgcccggcctgcgcggccag
atgtaccttgccggtgccggcgaagctgaaaccggcatcgccggacacctgatattgctcgccgtcgcccgcgctgtact
tgccgtagcggccattcacgctgccgccttcgccgctgcccttgagcacgatgttgatcacaccggcgatggcatccgag
ccgtattgcgcggatgcaccatcgcgcaatacttcgatacgctccaccgctgcgatcggaatggtattgaggtcggccgg
cgaagagccgcgcccctgggtgtcgttgagattgatcaacgcggtgctgtgatagcgcttgccgttgaccagcaccagga
cctgatcgggcgacagcccgcgtagctgcgccgggcgcacggcgtccgagccgtcggagatggccgggcgcgggaaattg
agcgagggaatcgcgcgggagagcgcggtcgccaattcggtggtgccggtcgattccagcgcctgtggcgagatgatgtc
gatcggcgatgccgattcggcgaccgtgcgatcggccacgcgcgtgccggtcacgatcagggtgtccagtgttttctggg
tcggcgcctgcgactgtgcagcggcggtggaagcggaaaacgacagtgcaagaacaacggcaactgcgagtggactggtc
ttgcaattcatgcggtgacaactccgagtggggaacgggtgcagcgcaggggccccttcccaggccgcgtccaacgcggc
agctgcggtgcgttccaaaccattaaccacgcgtaactccatgtcaaattgcggttgcgttgcgcaggtaagtgtcatgg
ctgatgtgctgttggcaacgttgtcatcgtgcaccaaagtgatgcgttgcttgcaccagactcgccagcacaagagcttg
cttgcaccatgttggacatcgataccagttatgaaacttctgcatcagaacgtgatctgcaccgcatttgcactgtgttg
cgcaacgctatggaacaccgcttcgagattgttgccatccggatctggcacgaacccggcagcgtagtgcgggtgatacg
gccgcaggccgggtgcaccattgtcgcggccaccatgggtgagcgcagcctgatggaaggcgtgcaccatcgccacatcg
cgcgcctgaaatgccaggtgatggcggccggtcagcacaccttgcgccatcgtgccttgcgccatcgtgtcgcggtcgga
ggcgaacagttcgtcggcccagaagaagccgtcgccctcaccgccgagcggaatgccaagaacgtccagtacggtttggt
agaagcgcccgctggccggcaggtcgtgcaccaccatgcacagatggtcgatcaagcatccgcgcgacagctgcgatgtt
tccatggtgcgtgccccggcaatgacgggagcgctgttgataccaccggaactgccggcggttcttcaactggcagcgat
gccgtgcgccagagcggcatccacaagggagcgcgcagtcgttaggtgcgcgcggacggcgcagacgaaccgcggtctac
gccaggtacatgccgcactgagcagcggccgcgcccgcctggtggctgggcagttgttctgtttgccgctcaaaatggct
gcaggcaacgccggccgatacgcacacgccccgaactggtcggggcatgtggtcgactatcgatgttgaagatggagtgc
gacatgccatgcatgtgcagtgacggcgcatccccaatggcggccgatactgcggagactgcggttatccgacgccgatc
ccgaggcgggcaccgctggtgtccatctcacgatcgcaacgacgacatccgccgctcaggtgcagcgcttaccagcggta
gttgatgcgtccgtacacatacgcgccattgaaaccgaacggcgacagattgctgtaggggaattgcccgctggtggagt
tggcgacgttgttttcgtccgggtactcgttcagcacattgtccgcgcccagcgtcagcgtccagcggtccaccttgtag
ctggccgaggcatccaccacccatttggcgccgaaggtctggtcgttgctcgcgtcggctgggcgggtgctgaacttgcc
atagcgcgtcgcacccagggccagcgtccagtgctccaaattccagctgccgctgatcagaaatttgtcgcgcgggaagc
cttcttcgatgcggccacgctcggtgcggtcgatgcgctccaggctcagcccgttggccgacaacgctgccgggttggca
gccacgctgcgcacttcggtttccgaatagttgtagccggcagtcaggtccaggctgctggcggccagctgccagcggta
gctgcccaccacgtccacgccgcgcgtgcgcgtgtccaccgcattggtgaagtaacgcccgccgttgatgccgaagatgc
cctgcgattccagcagattccgcacgccggcgccggtgaggttggacgacagcacgatgcggtcgttcacctcgatctgg
tacgcatccacggtgaggtagagcgcatcggtcggctgcagcaccaggcccaggctgtaggacagcgaggtttccgcatc
cagcggctcggcgccgagtgcgcgcgccacggtgctgttggcggggaaggtgcgaatctcgaacggattcgggttgccgg
ccaggaaggtggtgctggtggactggaaatactgctgcgccagcgacggcgcgcggaagcccgacgacaccgtgccgcgc
aacgcgatcttgtcggtgaacgcatggcgcgcggacaacttgcccgaggcctggctgccaaaatcgctgtagtcctcgta
gcggccggccagaccggcagagaacttgtcggtgaagtcggcttcgatgtcggcgtacaacgcgtggctgtcgcgcgagt
actgcccggacacgctcggagcgaagccgccgaagccctgcgcgccgccggccagtgtgccgctctggaaatacgagccc
acttcgcccggcgattggttccacgtttcgttgcggtattccgcgccgaaggccaccgtcaccggataggccaggcccca
gtcgaagccgcgcttgacgttcaggttgacgatgttctgcgtggtttccaacgcaccgtcgtagaaagaggtgggcgagg
tcggccccaggctcacgttgagcgtgttgtgggtgtggaagtcgatgcgattgtcgccgtaggtgtagctggcatcccaa
tcccaaccactggcggtggagccgcgcacgccggccaccagcgagcggtccttggcgtcgctctggatttccggcggcgg
cttcaactctgattcgcaacaccaacgcttgtgaagtggtccaggcgacctgacctgagcgacttcattgccaagtggag
ttgcctatgtcctccagccgcctggacctgtcggaacgataccgtctccatgcgctacatgaaaccgggatgtcgatgcg
cgccatcgccgatgcattggcgcgtgcgcccagcacgatcagccgcgaactgcgccgtaatcagcacgctgcgcggtacc
ggcccgatcacgcgcagcgcatcagcgagcatcggcgcacacaggccagccggcgtccacgcatcgacgctgagcgtatc
ggccagatcgaggacctgctgagggaggacttcagtcccgaacagattgccggtcgcaccggcttggccagtcacgaatg
gatctatcggcacatctacgccgatcagaagcgcggtggtcagttgttcatgcatctacgcaaacgccgccgcaagcgcc
gtcggcgtggcatgcgcgatggccgcgggcagctgacgcatcggcgcagctggacacagcgccccagtgtggttgagcag
cgcagccgcatcggcgactgggagctggataccatcagggcctcgcacggaaagggtgtggtggtcagcatgaccgaacg
ccgcagtcgtctgcatctgctggcttactcccccgacggcaccgccgagaacgtgcgcaacgccattgtccagcgactgg
gcggcctgcgccatacagttcacacgctcaccgccgacaacggcaaggagttcgccgatcatcggctcattgccgcctgc
ttgcagagcgatttctatttcgcagatccgtactgcgcatggcagcgcggcagcaacgagaatgccaacgggttgacacg
ccaata--------------------------------------------------------------------------
--------------------------------------------------------------------------------
--------------------------------------------------------------------------------
--------------------------------------------------------------------------------
--------------------------------------------------------------------------------
--------------------------------------------------------------------------------
----------------------------------------------cttgccacgacagaccgatttcagcaccatcacc
aatgcgcacctgcgatggatcgagcagcggctctacaatcgtccgcgcaagatacttggattcaaaacgcccctcgaagt
cttctccgaggaggtcctcaacagcgttgcgaatcagagttgaattcgccggcagaaagccctgcggatagaccgacaaa
atattctgcgtggtgctgcccggcgcgcggaagaacgcgaacgaggtgatatcgcggttgctggcggtagcgaacgcgta
gccggtgatgctgtcgctgaaggcgaattcggtattggccgacaccgcctgcgcattgacctgcgggtcgccgatcttga
acgccttctggccgactgccggctgcgaggcgctgggcgcgccggcatagccacgcgcacgatcggtgggatcctgctga
ttgagctgggcggccacgtgcagccagccgcggtcgccgccgtatgcgacgccggtgtcgccggagagctcgtagttgtt
gccgtcgccggccgagtactggccgaaacccgcttgcaggctgccgcccttttcggcgcccttgagcacgatgttgacca
caccggcgatggcgtcggagccgtactgcgcggaagcgccgtcgcgcagtacttccacacgcgcgatggcggcgaccgga
atggtgttcagatccaccgccgccgagccacggccaatcgtgccgttgaggttgagcagcgcggaggtgtggcggcgctt
gccgttgaccagtaccagcacctggtccggcgacaggccgcgcagctgcgcggggcggatcgcgctggtgccgtcgctca
gggcagggcgcgggaagttcagcgatggcagcgcacgggccaatgcggtggccagttccggggtgccggtggcctgcagc
gactcggcgctgatgatgtcgatcggcgactgcgattcggccacggtgcggtcggacacgcgggtgccggtgacgatgac
cgtatccagggtgttggccgggccattggccggcgcggcggtctgggccagggcgggggaggcaagcagtgcagcgacca
cagcggtcgcaagcgcggaaaggtgggtatgcatgacaactccgaaaacgtgggtcccggcaggaccaggcaaggcaagg
cagggcgcggtcgcgtgaggcggagactgtggcggccaaactgaaggcgctaattattcgttaacgctagaatagcgtcg
caggaatgcggctcatctgctcattccttttcgttctatcggactgtccatcaatgatttccctgcgtaacttctccatg
cgacgcggcgagcgtctgctgctctccaacgtcgacctgaccatgcacgctggctaccgcgtcggcgtggtgggccgtaa
cggcaccggcaagtcgagcctgttcgctgcagtgaagggcgagctggaggccgacaagggcgatgtcgatctgcccggca
aggtgcgcaccgccagcgtgtcgcaggaaaccccgtcgctgcccgacccggcgctgtcgttcgtgctcggcggcgacatc
gaagtttccgcagtgctgcaggaagaggccgatgccactgcccgcgaggactgggtggcggtggccaacgcacaccagaa
gatggccgaactcggcgcctacgacgccgaagcgcgcgccggcaagttgctgcacggcctgggcttcccggccgacacgc
accaccgcgcggtgtcttcgttctccggcggctggcgggtgcggctgaatctggcgcgcgcgctgatgatgcccagcgac
ctgctgctgctcgacgaaccgaccaaccatttggacatggacgcggtgctgtggctggagcagtggttgctcaagtaccc
gggcacgctgctgctgatttcgcacgaccgcgaatttctcgacaatgtggcgacccacaccctgcatctgcatggcggta
ccgccaagctgtatgtcggtggctacaccgatttcgaacgccagcgcatcgagcacctgcgccagcagcagatcgcgcac
gacaaggaacaggccgagcgcgcgcatctgcagagcttcatcgaccgcttcaaggcgcaggccagcaaggccacccaggc
gcagagccgcatgaagcgcctggccaagatggccggtaccgaagccgtgcgcgccgagcgcgagttccgcatccagttcg
cgcagcccaatcggctgccgttttcgttgatccggttgaatcacgcggcttgcggctacaccgctgcgccgcgggattcg
ggagtggggattggggattggcaaaagcagggcactgcggatgcgattaccgtgttgcatgacgtcgggtttggcttgga
agcgggcgaccggattggcttgctggggcccaatggcgcaggtaagtcgacgctggtgaagacgctggtgggcgagctgg
caccgttggcgggcgagcgcagtgcgcatccggacctgcgcattggctacttcgcacagcacacggtggaatcgctgcat
gaaggccagtcgccgatggatcacttccgcgacctgtcaccggatggctccaatcaggcgttccgcgactttttgggtaa
gtggaatttcgccggcgaccgcgccttcgaagtggtggacggcttctccggcggcgagcgcgcgcgcctggcgctggcgc
tgatcgcttggcagcagccgaacgtgctgctgctcgacgagccgaccaaccacttggacctggaaatgcgcgaagcgctg
gccgaggcgttgagcgatttcgaaggggccatcgtgatggtctcgcacgatcgccatctgatcggcttggtctgcgacag
tttctggcgcgtggccgatggtgtggtcgagccattcgccggcgacctggacgaatacgccgcctggttgcggagccgcc
cggccgcgcagggcaccaagcagaagatggccgaagtggcgccgcccccgccaccgccgaccaagccgctgccgccgaag
aaagccgtcaacccgcacaagctggccagcgccgaaaagcgcgtcggcgaactggaagcggcgctggccgcgctggatcg
cgaactggccaacccgggcaactacgccgacagcgagaagatggccgtgcttgggcgtgaccgcgaggcaaccgcgcagc
agctggctgaagctgagacggcgtggatggagttgatcgacggtgcgtaagagcggcgagcagcacgactgcgcaaaaac
ggctgcgcagcgatcaggcgggcccggctggtgatcgctgcggcagatgccatgcgtacgcgccggttcctgggtgccgt
cgacacccgcctgtcgactgctcgctgcggttttagccactccgatggtttgcgctgcgcctggagccagacaaggaggt
tgcccatgatcaccgccaccatcagccctggaagaccatctggccgcacagcggttgcatgcgcgtcattcttgcagacg
tgtgatcgtgtttctgaaggtgctgctgctggtcggggtcgtgctgcggcaactgactgacgcgggccagatcatcggcc
aggtgctgatcggcagcggtggcggtggtttgatcgggctggcgctgttgcacgtgtggggcccgccacggcggatcaag
cgcctgcatgcgcagcaggccgcactgcggcataccggcacctatgcatgggatgagaaagggctggatgtcacctgggc
ggacgggcatttccgccgcccctggtccgatgacatccgcgtccacgaaaacgagcgggtgctgttgctgcaccacaacg
accggttgttcgagttgttctgcccccactggttcggtgacaaggcccagtacgaggcgtttcgtcagttggccttgcgg
gtgggaaagacacccaaagcgttctgagcgctgcagtgcgccagcgctgctcagctgttgatttgctgttcggccagcag
ccaatcgcgcagccgtcgccctgcatcgctttccggccgcgagcgtaatcgcgtcagccaatagcgcccggcgtcgatgg
tgatcggaaacgggcagaccaggcgcccggcatccaggtcctggcgaaacatcggcagcggcaacaaggccacgccgatg
ccggccgccgctgcgctggccagggtcagcgacgaatcaaacatcgtgccgcgtgcgggcacctcagtgacatttgcagc
gcgaaaccactgcggccactcatccagacgatacgatcgcaataacggcacgcgcgccattgccggcgcacacaccggcg
caacgggcgcttccatcacggcatcggcaacctggccctgccaatcgccatcgccgaagcgaattgccagatccaggcct
tcgccagccagatcgacgcggttgttgtgggtggacaggcgcagttcgatatccgcgtgcgccgcatggaacgccgccag
ccgcggcaacagccagccggtggcgaaggtgcccaccacacccacactgagcacctcgcagtaacggccatcggcaaagc
gctccagggtggcggcgatgcggtcgaacgcctcgccgagcaccggcgccagtgcggcgccctcgtcagtcagcgctaca
ccgcgcggcaggcgatgaaacacgctggtgcccagttgctgctccagtgccttgatctggtgactcagcgctgcctggct
cacgcacagttcgtccgctgcgcgggtcagattctggtggcgtgcggcagcctcgaaagcgcgcagggcattgagcggga
gacggggtcggggcatgcgcagagattagttcaattcatgcctgagatcgaaacatcgcaatggtgagtcggtctgcgcg
caccgatactgctggctctctcaaggaggcaagcgcatgttgaatcggcgacagttcctgcacgcaaccggcacgagcgt
gctgcttgcagcgtccagagccgcatgggcactcacccccgcggtaaacgtggacgacatgctgcggtcacaatgggcgg
agattgaacgtggcaccggcggccgtctgggcatcaacctgctcgatagcgccaccggctggcgtctgggccagcgcgaa
gacgagcgctttccgatgtgcagcacctttaaatttgtattggctgccgcggtgctgcagcgggtggaccagggcaagct
gacgctggcgcagcgggtcaagatccgtgcctccgacatgcttgagcatgccccggtcaccgagcgccatgtcggtggtt
cgctgagtgtgggtgagctgtgccgggccacgatgatctatagcgacaacccggccgcgaatgtgttgttcccgctggtc
ggcgactcggcaggactaaccggcttcctgcgcggcatcggcgatgctcagacccgcagcgaccgctacgagccggagat
gaatcggttcgccgccggcgacccgcgcgacaccaccacccctgcggcgatggccgccacgctgcgcacgctgctgcttg
gcgacgcgctgcaaccgtcctcgcgtaagcaactgaccgactggatgatcgacaaccgcaccggcgacgattgcctgcgc
gcaggtctcacgcgcgagtggaagatcggcgacaagaccggcagcaacggcaccgatacccgtaacgacattgccatcct
ctggccgccgaagggcagggcgccattgctgctgaccacgtacttgaacggagccaaggtcgacgacgctgcacgcgatg
cggcgttgaaggctgtggcggtcgcggtacgcggaagcatcgccggttgcgtgcaatggcccggtgcctcacgcgttgca
ttcgggatgagtccatgacgtgcttggtgtttcccatcagtttttttgaggttcaacagtgcacatcaggctgtgtcatt
ggtgtatggcggttgcgctgctgcttgtgcatgggctcgcaccggcgcgtgcgtggcaaccagcgcctggccaggtggaa
ataccgctctggccgcacgccgtacctgatgcgttgcgccacccgaagcccgaatcggtgggcaccggcgaggggcgcta
cccatggaccaaggtcagcgatgtcagccgcccgacgatgacggtctatgcgcccaaggggcacaacaccggtgcggcgg
tgctggtgttccccggcggtggctatcaggtcctggccatggatctggaagggaccgaaatctgcgactggctgaccgca
cgcggcatcacctgcgtgcttttgaggtatcgcgtgccgaattcggggccgacctcggtcaacgaccgccgctgctatcc
gaaggtgcaaacagccctgcaggatgcccaacgagcgttagggatggtgcgcgcgcaggcggaccagttggccgtggacc
cgcacaagatcggcgtgctgggcttttctgccggtggtcacctgatggccgcgatcagtacgtattttgcaacgcgcacg
tatccgccggtggatgccaccgatcgcgtgagctgccgcccggatttcgccatcgccgtgtatccgggccatgtgtgggc
gcacgaggacgaggatgacgacacccgcgatcccacccatctggacctgcgtccggacattcgcgtcgttaccgataccc
cgccgacctttttgctgcaggcgcaggacgaccatgtggacggcgtttcgcaagtgctggcgtactacgtcgtcgcccct
gcaaaaccccgcgacccctcatgaacacagggtttgcggcgttacagcaggggcgccgatccctcacaattggtctatca
gcatctgattcctgggagttttaccgatggcccacacccagaacgccgacttcttccgccagcccttggccgagatgatc
gatccgcgccacccgctggcggtgctggcccgtcggctgccctggacgcagatcgaggcggtgttggcgccgcatttcgc
tcgcaaggtgcgcgcaggtcgcgcggtggcgcaacacgatctgttcggcccctcggtgcaagtggccggtgccggtattg
ccgctgccggccgcccacgccttcccattcgcttgatggccagcctgttggacctgaagcacgcttacaagctcagcgac
gaggaactggtggagcgctgggccgagaacgtggtctggcagcacttcagcggcatggcgttctatgagccgcgcctgcc
ctgcgatgccacgcaggtcgggcgttttcgcgcggccatcggtgaggccggggtcgaggaactgctcaaggccaccatcg
acaccgcggtgtcctccaaggccatcgtgcccgccgagttcgaacggctgatcgtggacaccaccgtgcaggagaaggcc
attgctcatccggtggattggcgcctgatggagaacgcgcggcacaagctggtggcggcggccaagcgcgcgggcatcgc
gctcaagcagaccttcgccaaagaaaccaagacgctgcggcgcaaagccggcggctacgcccatgccaggcagttcaagc
gcctgcgcaaggtcctcaaacgccagcgcacgctcctgggcatcgtactgcgcgaggtgcagcgcaagatcgggcaagcc
agccaggccacggcgccggcgctggagaatctgcacacgctgatgcagcgcgccgagcgcatccatgctcagcaacccaa
tggcaagaacaaactctatgccctgcacgcgcccgaagtggagtgcatcggcaagggcaaggcgcgcaagccctacgagt
tcggggtgaaggtcagcgtggccatcacgcacaaacagggcctgatggtcggcgcgcgcagcttcaccggcaacccctat
gacggccacacgttgcacgagcaactggagcaggcccggatcctgagcgaggacacagcaggcgcacctaaacaggtggt
ggtggacctgggctttcgcggtgtggatgcggccaatcccggcgttgagatcatccaccggggcaagttcaaacgcctga
cagatgagcagcaccgctggctgaagcgacgccaggcggtggagccggccatcggacacttgaagcacgacaacggcatg
gatcggtgctggttgcaaggagcgaacggcgatgcgctgcacgcagtgctgtgtgcggcgggggacaacatccgctggtt
gctgcgggccatggtgcgtctgggactgaagggtctttttgcgcctatggttgcgagactcatcatgctggccacagtgc
tcgcaatgtcattgcgagcgaggaacacacgcccacatcggttggcttggtgtgtttggtgaattttgcaggggcgacta
gggcctgttaacacattcgaagcccatcaacgaccagaacgaagctgaggaatccaaggaacatgacatccagcttctcg
aagcgcgtgaaaatccgtcggtagcccttcaagcgacggaacagcctctccacttcgttgcgccgcttgtacatttcctt
gtcgtactcccaaggatcgacccgattggacttgggtggaaccaccggcacgaagccaagatcgagcgccaactggcggg
tttcattgccttcgtaagcgcgatccatcagcagatgaaccggccgctccactggccccaggtgttcaagcaacgcgcgg
cctgcgggtgcgtcatgtgcgttgccaggcgtcaatccgaacgtgatggctgttcgagcatctgcggcaaccatatgaat
tttggtgttccatccgccccgcgatttcccgatggattgtgggccgttttttttaatgcgccagtgccatccggatgcac
cttgatgctggtggagtccagcgagaccgcttcgattttgatgcgcacgatctggcaggt----ctgcaattgggcgaac
atccggtccagcacaccggacttggcccaacggttaatgcgcgtgtacaccgtatgccagttgccaaagcgctcgggcag
accgcgccatttgcagccatgctctgcgacgtaaagaagggcgttgactacctgcaggttggtcatgctgacattgccgc
gttgcaaaggtaggcaatgctcgatgagtgcaaattgtgctggcgtgatctccatgcccaatagtttaatcgctcgagac
attaatgttaacaggccctaatcaggaacgcccaaatttgcattcgcttgtcgagaaagcgttttcagaggggctgcggc
taggggaacatgcgcagcccgttgccctgtgcaccggatcacagacaccgctcactgccgttttcaggagaatcacgagg
ggatggatgttgttgccgctcaagcgctgagccgacttcaatggtcgctcgcggcgcaagcaatattggatgttcgcgct
tctgcagtttctggtgccgagcgtgtttggcggcctgtttgccatcgctgcagcggcgatgggtaacgagaatggccctg
gtgcgctggcgtggctgatcggtgcagtcatgatgattgtttgtctggcgttgattgtgcccgctatcgccgtgacggtg
cgtcgcctgcacgaccaggacaagtccggctagtgttatctgatcagcctggtgccgtacgtcggtgcgttcgtgttgct
ggttttcgtgtgcatcgaaggcacgcccggcccgaaccagtacggtgagaatcccaagcagtaattcgcgcatcatgaaa
gcggacaacggcgcagggagcttcctgcgccgttgtcgtttgtgggatgtgtggatcgggccgcgcgtgtcgacgcaggt
tgaacgtcggtgtcccgcgcgtcatggcggccagtgccgtgctctgcagatcttcacgtccgcatcggatcgctgggatg
gcacgcgtcaaagcagcgacgtgctcggcgcaagtttgatctggagtcttgtcgcagcaggcatggtgtcattcgtcgct
gtcacgcttcagcgatgcacccatgtagctgcatagttctcagcatgtgcaccgcggtgtgcaatgctgccgagtcggta
tggatggcactggattcgcggcgcagcatgcggatgaatgcgcctgtcgatgattctgtcgtcgatagcgggctaacgcg
cgcggtgtcatcgaagctctcgctacaacgcacgagacgtcttcatcgcgagactgcgcgacgcagatcgcacacctgca
gcggtggacttgctcagcaggcggctgtgcgatgtgccgggctgagacttaggctgacagccttgctcatcgttgttgca
tctttgtcttgcagcgcgagctccaacttgtagccatgcgaatacacggtcctgatgcgcactgcgccgttgtgattgcc
gagctgcagtttcttgcgcagcttgtagatatgctgctccatggtgcggtcggtgaattcggtgtggctgccccagaccg
ccttggccagctggcaacgccggaagcacacgcctgggctggaaaatagcagccaggcaatcgaaaactcgcgtgcggtc
agcacgatcggcttgccatgcagatacacggtattttcgtcgcggagcaactggtatggaccaacgctgagttgctgcgt
ttccgggcaggcatgcgccaccggcgatagcgccagggccgcgcgtacctgcaattcgtgcggattgaaggggagcgcaa
gcacctcctgcgcgcccgcgcgataccagtccaggatgtcgttggcgcagtcgaaacgcccgagcacgatcagcggcgtg
ggatgaccgctatggcagcgctgccaggccagcagcgagctttcgtcggaggcgacgcaactggcgtcgaagaccagtaa
ctcgcacggcgaatgccgcaacgaacgcaggagctccagttcatcggagaacaccgagacattgcgcgatagcggtgcga
tgctggcattgacctgcgaggccaggcgggcgtcctgcgtcaacagaaacgccgatccgtgtgcaagggggcaagggtcg
ttcatcaggtggccatcccgtggccgcgcgcaaaccacgcgtgggccggacgccgacgcctggcgcccgacgccaggaca
aaacccacagggagagatcgatgcatcgtcggaccagttggttgtcgggggagcgtccggcagcgccggaccaatgctat
ttaccattgcaacgaggaaaagtttcacgcttgcgaacgcttcttcgggtttgtgagggttggctttaactcgcgctcat
cttggcgtaacggagctcttacataacgggcatgtgggcgtcggcactgcgcacagccgccaaggtatagaccaatctat
tgcgattcgtagtgcaatcacgcgcattctggaatacatcggtcaacaattcggctgcgcgctaggtctgccgctcatca
ttaagccagtgtcggcgtgtgtgttcacaaaattgcagtggctgcggccaataccggtcaatggctgtggaagcggcgcg
ttcgcagacgttgtccgactacctgcgcgcattggcacagaccaatggcatcgatatccggccggatggcatgaaatgtc
ttgtgcacgacactgctggaggtatgcaaaaactcactgcgtctcgcgaaacgcacgacgtgctcgtttgagaacagagt
gaggttttttgattttttcagtctcttcagttgacaaattccattggatccgctgcatacaatcgtgtgcgccggcgagc
tcggcgattgttgtcttttgctccgccccccaagagagagaccggcatgatcctttcgacctactttgcagcgatctctg
cgttgtcttacgcagaacgtcttcctacctatacgagcaggatgctggttggtgcttggccgcagggactgcaacacctt
caacagcgacgcgacgggcagggtgcagccgatggcgccgacgatgaggtcagcctgtttggtgccagcggcgatgcgct
gctgatcctggaatatcaagaagaggccgaagacgcgtatcggcaggctttgaaagccatgcgcgggcagcagcgccaat
tgcgtttgctgtcgtgccggaataccgcctggttgatgctgagccagcgacgcctgagtgcggcattgaactgctttgcg
cagctggcgatggatcgcgaaacgccccccagcctgtgcggcgagagcctgctgggcaaggcactgacccactttcatct
gggccagagcacgctggccttgcagaccctggagcgcgccaacgaggtgctggccgagctggagagtggtgcttccgatt
ggctgcgtgtcgccaccgcgctgcggctggacatgatcgcgcagctgcgcatccgccgctccgatcgcatggtcgaccat
gtgttctggcaggccacgctgcgccaggaagatgccgcgcatgccttcgagcccagcgatttacgcgcatgcatcgccga
tctggccgagagcatgccggtgctggcgcagcgcatgcggcatgtgcgcaacctgctgcggatcgtcggcggcgatacct
tcggcttcgatgcgcagatcgatgcgttgccggctgcggccaccggctgcccgccgtgtgcgcgtcaggacgcacaggtg
gaactggcgcttgccgcattggcggtggggcgtgccgatctggccgagcgcgcgctggccggtgccggccggcatcatgc
gccgcgctggaatctggagttcgaatactgccaggccaagatcagtcaggcgctgggacgcacggaacaagcgttgttgc
tctacaaccgctatgcgctggacgcggtgcaatgcctgcgtagcgaagtgcaggcaccgcgcttgctggaaagcggtacc
ccagcgcacgtctccgacgatatttccgcccgcttgccggccaaatatcggcgtgcgtatagctacatgatcaccaacgc
gcaccgctcggatctgtcgatcaatgaagtggccgcacagattggggtgaccgggcgcgcactgcagcaggcgttcaagt
cggccaccgggctgtcgccgacccaggtgctgcgccgttaccgcatgcagagcatccgcgacgaactgctggccgaaggc
ggctgcggcagcgtgttgcaagcggccagccgctggggtgtgggcagccgttcggcattggccaagggctatcgccagca
cttcaacgaagcaccgatggaaaccttgcaacggtaatctcttggcacgccacggcttggtagcgctacctgccgtggcg
gtttgttgtcggcggatgatgcagcgggcgttaaggtgcgcaacgtagggcaggggctgaattgagacgtgcgtgcgagg
tggcttgcgtctatcctttccggctggcactggcacccagggggcgcgtccgaggatgggcgtcgtcgccaaggaaacga
cgaccgatcatgcaagatcccactcccgaggcgaccgacgccgcgcagatccgccgtgcaggcgtggatctcaatggatt
gatgtcggtcctcagcaagcatctgtactccaccccggtggtcgcgctgcgcgagctggcgcagaacgcgcacgattcca
tcctgcgccgtcgtctggaacaacccgattggcagggcgaatcgcgcgttgaagtgcatgccgatgccgcccagggcatc
gtgcgcatcgtcgataccggtgccggactgacccagcaggaaatccacgattacctggccactgtgggcgtggggtatac
acgcggcctacgccaggggggacacgaggacagcggcctgatcggcatgttcgggctggggtttttatctgccttcgtgc
tggcgcggcgggtgaccgtacgcaccacctcgtaccagtccccgacgttgggccattgctacatctccagcaacgccgag
cagtacaccgtcagcccgattccagcgcgtgcgcaggtgggcacggaggtgatgctggaactgcacagcgattatttgtt
gttggcgcaggaagggcggctgcgcgagattctgtcgcgctattgcgcgctgttgcgcgagccgatctggatcggcgccg
attcgcagccgatcaatcccgagccgccgccgtggcgcatgcacgacgccgtgccgctgcatccggtgcaggcctggcgc
cgtcagcgcgagttcgctgcgcgcttcgagcgcaacttcgaaccgttgtgctgcatgccggtgcgtgtggaagagggcag
cgatgcggtcggcctgttatgggtgcaggacggtgcgacctacggcaccagcgacaaccgcaatctgtcggtgttcctgc
gcggcatgttgctggacgacaacgcgcgcgaactgctgccgccgtgggccggtttcatcggtggggtgatcgaatccaat
cggttgacgcccaccgcaagtcgcgaggatctgcagcgcgatacggtctacagcgcggtgcagcacgccttgtccgaggc
attggtgcaaggcctggccgacgtcgcacgtcagcaaccggaggcatggcgacgcatcctgctgcgtcataacgaagcgc
tgctgggcgcagcgctgtgcgatgagcgcctgttcgaattgctgctggaacacgtgcgcgtgccgacctcgcaaggcgat
ctgccggcgcagcaactgccggcacgcggcgcggtgcatgtgattctggatagcgacagcggtttcgaagaaatgctgtt
ccgcgcgatgggcgtgccggtggcgtatggcaaccggtatgcggtggtgccgtttttgcggcgctgggcgcaggccaagg
gtgtgcgcctggtcgagctgggcaccgaacagggcaatcgccagttgtttcatcttgacacgctgccggccgatgaactt
gcctggctagaacaccacttgggcgatggcgaagcgctggtgccagcgcgtttcagcccgcaggaattgccgctggtggt
ggtgcccgatcgtgaggccgagctcaaacggcgcctggagcaggacgagaacgacaagcgcgtctctaccgccgcattgc
ggttggcgcgtcagttcaccgcacgtatcgaagcgcggcagacccagcggctgtatctgaatctcgataatccggcgctg
caggctttgctggccgcgcagcgcgcgggcaatccgcaggcggcggtggcggcgcgcctgctgcgctcgctcaaggtgat
cgtctcggcgcaagggcgcacgcagccgcagccgggcagcaccgaagcgggcgtttccgatctgaacaaggccttcggtg
atcttgcagaggccgtgacccaattgctggcgcgctgagcgccgcatcgcaggagcgacacgatggaaatctggaactgg
gtggaaaaactgcaggacgatctgggtgaagccgggcagccgcaaaatgcgcagctgctgacgcggctgaccgatcatat
ttgcgatctgcagatcgaacgcgccgaggccctgttgccggaggcgcgtgcgctggccaagacgctggccaatccgtggc
tggaagtgttcgtcgggcactgggaaatgcgtaaccgcgtcggcaatctgtgcgaaggcgagcgcgcgttgggcgatgca
gtggcacggttcgaacgtgcgcatcgcgccgacgcagtggagtgcccgcaatcggtctgcgtgacccaggatctggccgc
gtgctacgccaacatcgatggcccaggctgggtggaagagcgcatcgaggtgtgcgacgaaaccctgggccgcattgatc
cgagctggtcgtgttaccagtgcctgagctgcgaaaaagccgatgccttgctcgacgacgggcacggcgacgcggcgctg
cagtatctggagcagcagtcgcagaccatcgtggcgcatggcggcgaaatctacgacggcgtgccggacatgcgcatctc
gatcctgctcgcgcttgggcgtgcgcaggacgcgctggcgctggtggaacaacgcgaacgcgacgctgcgcgcgaaggcg
ccgagtgggccaattgcagtcagccgcggcgcctgcagaaggcgcgcgccctggcgctgttgcagcgcgacgatgaagcc
atggaagcgttgctgccatggcacgaggttgccccgcgctaccgcctgcactggttgcgtgcagtggcggtgctggtgtc
gcgtgcgcccgagcgcaatcgctgggatctgggcagccgcgtgcagctgatgcttgatcattatgcgcaggtcggtgcgc
atcgcatgctgatcgaagccgcccagctggcgatcgagctggcgttgcagcgtggcgcagtgtggaccgcgcgccggcat
ctggcgcttgcgcgtgggcatctgcccaagctgcgccaggaccgcggcgcaacgcagttgctggatggtttggccgcacg
tatcgatgcggcccctgcgggcgaggccgtgccggtgccggccgcacagttgctggaatggttgaacgtgcaaggcgacg
atctcgtgcacaatcccgagcgcgaagcgcagtggttgctgcaggccgtcgctgaatgtccggacgatgccgagcttgtc
gataccacggcatcggcattgagcgcatgtgcggccgacgaggaagcgatcgcgttgctgtggtcattcgtgcagcggca
tgccgatcgcgaaacaagccctaccttccggctgatgaatctgttgctgggccgcggcgatgaagccggtgtgcgccgcc
tggcgcagttgtatcgcccgcaggtgccagtggcggcattgtggtgcgaggcgcagctggcgcagcggttggccgactgg
ccggcgctggagcaggcctgcaccgcactgttggagcgatcgcccggctcgcacggcgcacgtggcgtgttggcgcgcat
gtacctcaacaccgggcgctttgccgaagctgtcgcggtctatcggcaacttgccgagctgctggaagagccgcgttctg
cgcattgggaccacatgacggcggccagtgcggcgcaggagtgggacacggtgcgtgcgtctgcgcaggccatcggcatg
gaactgagcagcaccagcggcgtggtcgaagagacctggggctgggtgatcattcgttgcatggatgatggggaagtggc
cgagtattacgcgcgccgcaccggtccggtgactgcacgcatcgtcgaaaacgcgcctgcgcatcggcgccagcatgtcg
gcgactgggtggtgttcgatgccgaactgctgtatccgccgccggaagaagaggccgaccgcgagcgtttcgtgccgacc
tacgcgcaggtgcatgtgctgcaggccggcggctatgccaatagctggctggtagacggcgtgcatcctggcgaagaagc
catcaacgcgttacgcgaagagatccaagcgcgcggttggaagctgtggctgcatagccgcgacgactatcggttgatcg
acccggaagacccggatggtttcgatccggaacaggcgggttcgggtttgccgggcgtgctgttcaccgtggccttgccg
gaagcggttgcgccgctcgagttgcatcgcggcttgcttgcagcaacagcgcggtggcctcacccgatgtgctggctgcg
gcttgccgaagcctgcggccaggatccgcggccgcatctggatgcggtggagcgttacggcttgtagggcggcgattggc
gtcatcctgcggcggccggtcatgcgctcgccgccgagagtggggagtgggcattctggatgtgtggcctgcgttctggc
gtcacttttgatgcatggcgacgcatgtggtgtcggccatcctgtcaaatccgtccatggggtttgccggcatcgttgat
gtcgccacacggcgcccgcctggatgcaacaccgcgctttcagcagcgtgcctgctgaattgagcgcattgtgcttgagc
acaacgcgcagcgagatcgcttcgtcactgccgtagcgcttcggccagtgcgcggacaccggcggcagccgccgcaatgg
gcgcgtggctggcccggcgacagcacgccaccggtggcaccacccacgcactgcagacgctgcgcggtgggttcgacggt
tgtccgcgatggttgtcatttcgccaggcacgcgcagcggcacggtgcatatccgcaggcgtggatcggcgcacattcgg
tccgtgcgctgcaatgtcacactgcgctcggtggggtgcggatgactgcgagaggttgggtcgctggttgcccaatctga
attggtcgcccctgaaaaacccctctcaaacctccagtgccatgtttgcggaccacatggtgcttgagggcgttgaggaa
cgcgcccgcaccacctgcaaccaggcacgcaaaagggcgatccagcgcagcagccaccgcaggttgtcgccagcggcgca
gccgagcacgtgcagtgcatcgccttgggcgccgttgagatggcagcgattcaagcggcagtcctgtttcagatgtccga
tcaccggctctaccgcttgccgtcgtttgatccagcgccattgccgtcgtgtcagcgtcttggctttgccccgatgcagg
atctgcacaccctccacgtcccgcccgcgataccccaagtccacaatcgccacctgcgggatcacattcacatcctgcag
cagcccgcgcgcctgttccagttgctcggccaacgtatcgccgtcgtagggatgaccgggaaaactgcgcgcgcccacga
tcaagcccttgcgcgcactcaccgcaatgccgaccttgacgccacattcgtaggggctgcttgccttgcccttgctcatg
cattccacttccggcgcgtgcaaggcgtagagtttttgtttgtccttgggacgctgtgccaacaaccgttgtgcgcgctc
caaccagacaccgatgcgctcacgtaccgacggttactgctggtccagcttgcgttgcagatcgcgtgatacgcgtccca
accttgcgcatggccgttgtccgtgcggatcacctgcggcaggccgccgctgtgtgccaaccgatccagcacgcgtgcta
cccggtggccggagatggcgtgttccacctcgatggcgactgcctggtgtgtcgcgtcgtccacgatcaccaggcacttg
atcactcggccttcggcggtgcggtcgaacacgacgtccatcgaccacaccgggttggccttggtgggccgcagcaacgg
cgcacgctcgcctaccggtaccttcttgcgcttgcggcggcggacttgcagctgctgctcgcaatacagccgctccaccc
gcttatagttcacgaggcgaccttcctgccgcagcttgagagagatcatccccacgtcgtagcggcgatggcgatgcgcc
aacgcaacactgtgctcacgcagctcaacgttgcggtcctcgcgcgggctatagcgcagcgcactggcgctcatgccgat
cgctgccagggcgcagcgctcgctggcgccaccgtcgatccactcgcgcaccagcgcacgacgcgccggtgcgctcacca
ttgtttttgcagcgcatccttgatcaggtcgttctggaacacctgctcggccagcaacttcttcagtcgcgtgttctcgg
cctccaggtccttgagccgcttggcatcgggcacgctcatgccgccgaacttgctgcgccacaggtagtaggacgcctca
ctgaagccatgccgtcggcacaggtctttgatcggcatgccggcctcggcttcgcgcaggaagccgatgatctgctcttc
ggaaaagcgcttcttcacgtccaatctcctcggggtagggaattggactccaaactgaggtgctactcaaacttgggggg
acgtcgctcgatggtggccttgagcagttcctcgaccccggcctcaccgatggccacgctaaaacgcccgacctgcgtgg
catcgcagggcaggcgcggctgatagaacgccatgccgctgaagtgctgccagaccacgtcctgggcccagcgctccacc
agttcctcgtcgctgagcttgtaagcgtgcttcaggtccaacaggctggccatcaagcgaatgggaaggcgtgggcggcc
ggcagcgacaataccggcaccggccacttgcaccgaggggccgaacagatcatgttgcgccaccgcgcgacctgcgcgca
ccttgcgagcgaaatgcggcgccaacaccgcctcgatctgcgcccagggcagccgacgggccagcaccgccagcgggtgg
cgcggatcgatcatctcggccaagggctggcggaagaagtcggcgttctgggtgtgggccatcggtaaaactcccaggaa
tcagatgctgatagaccaattgtgagggatcggcgcccctgctgtaacgagtctgtaaattgaactgtgtaactgccctt
tgacaagcgactggcccggaccggagaggagcaggcaagtggaactggataagacgatgctggacgaactgacgtcaggc
tgcaagacgccacaggacgtggagaagctgttttcgcaaatgttgcagcacatgatcaatcgctcgttggaggcggagat
gcaagcccatgtgggccatgcgccgcatgggcgctcaggcggcaacgtgcgcaatggcaagagccgcaagacggtgcaaa
gcgcgttgggcgagttgcagatcgagaccccgcgcgaccgcgcgggcacgttcgcgccacagttggtgaagaagcgccag
gtgcggctggcggggatggaggagaagattctggcgttgtacgcgcgcggcatgacaacgcgcgacatcgagtctgcgct
ggtggacgtgtatggggtggagatatcgcatgggttgatcgcacaggtgaccgacgcggtgctggaggaggcgcgggcat
ggcaatcgaggccgctggaggcgatctatccgatcgtttggctggacggcatcgtggtgaaggtgcagcacaacaagcag
gtcatcaacaaggccgcgcacgtggtgctgggggtcaacctgcgcggggagaaggaagtgcttggcctgtggttggctga
acacgagggcgcccaatactggctgtcggtgttgaccgaactgcgtcatcgcggcgtgcgcgacatctacatcgcctgca
tggatggcttgaagggcctgcccgaagcggtgcaagcggtgtttccgcagacgctcacgcaactgtgcattgtgcatttg
gtgcgggccagcctgcgctacgtcaacgcaggcgacagcaaggcg----gttgtggctgcgctcaagcgcatctatcagt
cggccacggcggaagaagcggcggcggaactggaggcgctggacacgcagtggggcgacaaataccgtgcggtggtccgc
ttgtggcggggcaactgggacaacatcatcccgttcttgcagttcgtgccgcagatccgcaaggtgatctacaccaccaa
tgccatcgaatcgttgaacatggtcatgcgcaagctcacccgcaaccggcgtattttccccaacgacgattcggcgctca
aatcgttgtttttggccgtgcgcgaggcatcgaagaactggcggtccatccatcactggaaaccggctctgcaaagcttc
caggtgatgttcggcgaagaacgcgtgccgatgaatgcgttatgaaaaacctgcttacacagttggcttgacagactcct
gctgtaacgccgcaaaccctgtgttcatgcggggtcgcggggttttgcaggggcgactagctacgttcaaatcctcttag
caaatcccaatcggtgacatgcctatcatattcggactgttcccattgcgcagcatggacgtaatgttcgacaacatcac
ttcctagcacctcgcggagccaactcgagttcgagctaatgccgatagcagctcttagagttgttgggatgtccggcaat
cccgtatcgcgatatgcatcgctcttgcagggctcgcacagtggcaatttctcgtcaatccctgccaagccggctgcaat
cagtccggcgaacgcaatgtatggattcatatcagcaccaccaatacggcactcgacgcgcagatcatcagaaccaatgc
cacaaacacgtaagccggtcgttcgattgtcgtagccccatgagatcttagtcggtgcgaaagtgtcgatctggaacctt
ttataggagttgatgtagggggccaataataaagtaatatcgcccgcgtatttgaggataccggccaaatagcttctcat
tatggcagaaattccttgcggttctgcttcgtcataaaaaagggggcggccgtcagaagaccacagcgacccatggacgt
gactggatgaacccgcataattatcgttccatttcgccatgtaggtgatcgactttccgtgctgtgctgctatttccttg
ctgccatgcttgatgattgtgtgctgatcagccatcaataatgggtctgaatggcggacattaatttccccctgaccagc
gcccccttctccctttgtacattcaatcgcgaccccagcaccatgtaaaccgtttctgatcggacgcatgacgcactcct
gccgcgttgtcgacagaatactatagtcctgattgtaacttccaaataccttgggaaggttataattctttcttgatatc
tcggtataggtctcatcaaaaagatagaattcaagctccgatgcgaaataggcacgcattccgcggtcggttagcctgcg
taactgcctttgcaagatatgtctaggcgattgcgccactggctgcccattttcactgtagacatcgcagatcaacaatg
ccgttgcgtcgagccacggcagcaatcgtaagctggaaaagtcaggtctgaggatgaaatcgccgtaaccagcgctccag
cttgcactcgcgtaacctggcacgggaaccatttccatgtcattagccaataaataattacaagcatggcctagttcgta
accgtgacgaacaaatgtggcggcatgatagcgttttcccataagcctgccctgcatgtcgaccatgcagaccaatatcg
tgtcgatcaagttggaggaaattaaatttcgtagttcattgaggttcataatagatttgccgccgccgttcaaataaacc
ttatttatatgaagaattaacgagagtcgcacgtctactgttggtggcgaattgaaagcggccgcccttgtccagatccg
ttaagaaatttatgcatatggctgatccagttctcgaacaataaaagtgcatgaccgcgccatcgattcgtcggcgtgag
atgagggcaatcgtttggaaaataacccttgggcaactggatatttattcccgcattcagatcgcggaaatactcatctg
caagagtattcgaatcgtattcaatatgattgaagaaatgcaaggcatgatgttcaggatcgctaagaaggcaaatcccc
gcatcaagtgaatcaatgagaactgagacaccgctgtccacagggagatcgttgcgacgtatttccgtccagcgcgatac
tggaatgtggacttctccagtgaaacctttcaggtaaggtgaattaacgtcatagatgtgatgtttgaataccccgaata
atttctcttttaaaacatgttttttcaccccataaaataaatgcatagcagcgtgcgcgccccaacagatgttaaagcaa
ctatgaacgtgggtctgcgtccaacggaacacttcagtaagctcatcccagtaatcgacgctgcggaaaggaatcttctc
aataggcgccccggtgattataaatccatcaaaatttaggttattaatatcgcgccaatcttgataaaacgccttcaagt
gttcgataggtgtattctttgatgaatggcttgatatcctgacaagagtcaactcgatctggaagggagtggaacccaaa
agacgggctatttggatctcggtattgattttatttggcatgaggttgagtaaacccacgcgtataatgcggcattgcgg
gtggatcgttgtttcatcttgcaagaccgtaatgccttcgttttcaagagcacgacctgctggcaatcctttaggtatta
ttattgacatgagattgcgacctcctttaacaagcggcagcgtctgccgtttgtagtatgagaaactttgaatcagtcag
tagatgaataagaaaattgcgacaagcagatatagggcgccggccaaccgaattgtattgcgttcattcctgagaatagt
gcgagccctttgggcgagtatcgcatatccaccatatattataagtgaaataaataaacccatcaaaatcaatgcaattg
cttggtgcgtgtaagaatagtatgggctgataaaacttggataggtgagaaatgtggccagccatcccttaggattggtt
agggctataagtgatgaatcaatgaatacctttcgcggaatagagtagattatctcggtactatgatgttcgggttgggg
cagcaatgcgactataccaaggtatgtgagataaatggctcctataaaacgaagataaccgagaagagacgagtgctcgt
gtatgagcaagccgaccccggataacgcgataacggcgtgaataaaagtagctaatccaaagcctaatgaacagggaagc
atgattttatggccatacttgatagtttgggccacgacaaatgctacgtttggtccaggcacggcgaccgcgcaagtgaa
cgcaatcgcgaaaagaaccatcagctgggaatccattgtctcggaaccatattaagtaattttggctgtttcaatctatt
tctttgcagaaagatgctgaattattggcgccatgccgcctcgattcgtatgcatagcaagcatcgccaaagaattggaa
tatcttctgactcactggatc-----------------------------------------------------------
-------------------------------------atgcttgacatgccattccggatgccattgcactcctaactga
aaggtcgaggatcggtaggaaattgcctcgacaacgccgtcctctgcgatggcctccacccgaaccccgggtgccggctc
ggacactccttgattatggagcgaattaacttggagcccattttttttgtctttgagaatatcagatagcagtccatcgg
aaacgatccgaatcccgtgtgatggctgatactgttgatcgcgaggtacgttcaagggctcgctatgtactatgccgagc
tcagtgaccggcagctgtgcaacaagtactccgccttgctgtacatgcatttcttgcaaccca-----------------
-------------------------------------------------------------------------------c
ggcaaattcccaggaccggcatgtctagctctcttgcgatcgacaacgcgacacacgacaggcgatctctcggacggtct
tgttccctagcaataacgtcgtcgtcggcacggttccatcgacgctgcagtccattgaagatgtctgcatcaa-------
--------------------------------------------------------------------------------
---------gatttgattcatcgccagtcaatactaggccgtctaaacgacgcatcagataacggaatttgctgaggctt
gcgtcccaacgaagatcgccgtccacagtaggaagaatgacgcattcaacagcagcgtagatatcgagcgcttcaatgta
acgtcttcttaacctgtcacgatgaactccatcatcaatgtgccgattt-------------------------------
--------------------------------------------------------------------------------
--------------------------------------------------------------------------------
-----gatgtgactccaacaacaggtcgattcacgtattcggagaccttttccatcgtggatgtcctctggctcatttgc
gcgggccaatttcgtagaggcgacggtttcgttcaagcaattgcgaaattacgctcggctgtccctctgggccgctaaaa
aatatgccaccccaggaattcgcaatatctgcatatgttggatcgcgcatccggattttctgtgctttttttaacaacca
aaaaggaactgccggcgaaagatggtgctcaagatggtactcatcgtaattgacacc-----------------------
--------------------------------------------------------------------------------
--------------------------------------------------------------------------------
--------------------------------------------------------------------------------
--------------------------------------------------------------------------------
--------------------------------------------------------------------------------
--------------------------------------------------------------------------------
--------------------------------------------------------------------------------
--------------------------------------------------------------------------------
--------------------------------------------------------------------------------
--------------------------------------------------------------------------------
---------------------------gaataacaaacgctctataagtccacctttcctattccttgtcaaataaacat
tgttgacctcactttcgcacatcggcgagtgctcagccagctcggtgaaccaacccaaaacctgaaaagtggtgaaatag
ggaattagccaaaaaagcacaagcagatggagagcatttgctgaggtaaagccaacgattaccgctatccagaaagccga
gaaaccgtacgaatctataaggacgtctcgcttatcgacgatcctctccttgcctcccaagacaaaaaatcggttactcc
aaagataactcaaataacgaagggtggctccgccgaaaattgacttccagacaataaatgatttatactcgcggggatcg
cgaacagtataaacccctgacttgacaaagaacttcaagtcagggtcctgctctggatcaccaaggtgtggatgatgtag
gtatacatgggagacgcggtatgcccagtgccgctggaatatagggtaggcggcgaatatcgtcccgagtacattgttca
ataatctattctttgctagtattcgatgagctgcatcgtgtgagatcgttgttagcccgcgctggtgagcgccaa-----
--------------------------------------------------------------------------------
--------------------------------------------------------------------------------
--------------------------------------------------------------------------------
--------------------------------------------------------------------------------
-------------------taatcaacaatgccaatgggtaaagccaccagctgactcgaaccgtagcaac---tgcgca
ggctgccattatcgtataatcc----ttaattatatat-----aaggtgccggtaatgttgtctgcg-cgcaagcccgcc
agctcgcgcataatttc---gctagaaaactcgaatctttcaaatcgcttatttctgagcgaccaagtctgctttttttt
catatgatgcttttccaggcgatcagccattaaacggcatcaaggccgcgtttaatgtcattaattatgtcatcaatatt
ctctatgccgacgcaaaggcggatggaaccatctaggattccagctgcctcacgctgagttctagggacggtcgtatgag
tggtagagaccggatgagttacgagcgttcgtgcatcccccacattcgatacgtggtacattagacggatgttctgcacg
aactttctacctgcagcctcatcgtccaactcgaacatgatcattgcgccgtagccaacttttagatcaatcagctcgtc
tacgatttctctttcgcgtcccgtagcaaggccaggataagaaacgcttcggaccttaggatgaccttccaggaaacggg
caaccaatgcagcgttctggcagtggcggtgcatgcgcaggcttagtgtttccaaaccctgtatcaattgaaaacttgca
aatgggctgatcgccgcgcctgtatcgcgaagccaagtcatgcgtgccttcaaaaggtaagcactattacctaaatcttt
cagaacgtgcaccgcatctcgccagcgtatgccgccatgcgcctcgtcaggaccatttagcagcgggaagcggggggcat
catcccaagcaaagttcccattgtcgacggccagtcctcctagtgtggtgccgtggccgcagatgtacttcgttgccgaa
taggtggtgatggcggcccccagcgccccgggcctgcaagcaattggtgtcgtagtgttgtcaacaatgaggggaatgcc
atgggccctgccaatcgcagcaagcgctgataccggcaagggaatgacacaaggattggaaaaggcttcgccgaacaacg
ctatggtcct----------------------------------------------------------------------
--------------------------------------------------------------------------------
--------------------------------------------------------------------------------
--------------------------------------------------------------------------------
-------------------------------------------------gtcatcgatctgccgcttgaaggattctggc
tcctgggggtcagccgatcttgcctcaatgcctaagcgcttgaaggtgttgaacagcaaattccaagaatttccatatag
atacctcgatgtaactatgttgtcgcccggtcgaccgctgctcaagttcattagcgcaagaaaggtagcggcttgtccag
aagccactgcaagcgcatccgccgcgccctccacccgggcgtatcggcgctctagtacacgggttgtagggttgatgatt
cgcgtataggtgaaaccgtcgcgctttacattgtagatatcagatacacccgctagatcatcactgagctcataagccgt
ggtctggtatatgggaactgcgatagcgttggtgactggatcgtgccgataacctgcgtgcagaacggctgtttcc----
-
> 8:1086599-1167855 + PXO35_assemblies/Xoo_PXO35_illumina(MaSuRCA).gb
--------------------------------------------------------------------------------
-------------------------------------------acaccatagacctggaagttctcgtcccacacacgcc
tgatttcaggcatcaacgcctcgtccgtcttggcccttgccgagcgcaactcaggatcggaccttcgggccgcgtgcgcg
tagtacgtcgacggggcgatcggcaacaccttgcagatgggctcgaccccgtgaacgtcgcgatggtcgtcgatgaagcg
cttcacctcgtgaaggggcggtcgagctccgcctgggcaaaagacgccgacgccttgcgcaggatctcgttggccacgcg
cagctcgcgcacctggcgctcaagcaatctgatgcgctccttcggccgtcgtcacgccctcgcgcttgccggcatcacgc
tcgtactgccggatccagccgcccaacgtctcggccttacagcccaccttggccgacaccgacacgatcgccgaccactg
cgacgcgtacccgccctggtgctccagcaccatcttcaccgatcgctcccggacttctggggaacacttacttgctctgc
tcatggctcgatcttctcaagtaatggagcctccggggttcccggggcggttcataacacgctccgccgtgcgcaggcgc
cgtcgtttgttggccgctcattcttagtctcgtatgaagttccgctgtgctatgcgcttggttttgctttgctgatgcgg
gcgaggccgcccggcaacgatgcgcgtgagcgccgggcgcgaggcttcaggcacaatgcgcagatgcagctgacagattt
gagcagccgggtgattccggccaatgagtaccgccgtgagcggtggcgcaatcaattgggttggacgcgcgagatcctgc
gtctgggtgatgcagacggatgggcgttgcggctgtcgattgccgagatcgagcaggatgccgcgttttcagcattccca
ggtatcgatcgtgagctggtgctgttgcggggcaatggcatccgcttgacgttcggcaatcgcgatgctgatgtcgatac
cgataccgataccgataccgataccgataccgataccgataccggtgcgagttctagcgccaatgtcagtgccaaccaaa
ccggaaccgttgcaggtgccactgcctggaaggttgactgtccagaagctgttggtgaggagagtgccggcgagcgtgct
ggcgtccgtgaggcgttgagcagtgctgagcatctggttgcaaaccctgccgacagcgggcgctgcgtggatttattgcc
gccctatcaacgcgtgcgattttccggcgaagagtcggtgcatgctgtgctgctggacggtccgacccaggatttcaatc
tgatgtggcggcgcgacttgctgcagaccgaggtactgcatcgtccgttggtcggcatcatgctgttctttgcagacccg
tgtagcgcctgggcgatccacttgcttgccggccaggcgagcttcgggcgcgatagcggtttgccgccgttagcggttgg
cgataccgcgtggctgagcgcagcgacacgcacccgctacgtgctcgatggtggtggcgaattgttggcgatccgggtga
gtccgcagccagaacattgaacctgacggacagcgctactcagtccggcctgcggcggatccgacgtccccccgattttg
agtagccccccagtttggagtccaattccctcaccgccttcatcgtgtgagcggtgttgatcgtgtgcgccaacagcgct
tccataccggcttcgcccaggcgctgtcgccaacgggtcaaggagctgggatcgcacggcaagcaggtctggaacaccac
ctcgccggtgaaaaactgccagtacggattttccagccagcgctcgcagaccgcctcgtcggacaggtcgtaggcgtgct
tgaggtagagcagcccggcgatcagacgcatcggcaatgcgggtcgaccgcctgtgctggtggtggccggcaactgcggc
gacagcgcctgttccaacgcactccacggcagccgatggctcagctggaccaggggatggcgcacgtcgatctggttctc
caggcgcgaacgaaacagctcatcggcaggcaactgctcggcggcaggac------------------------------
--------------------------------------------------------------------------------
--------------------------------------------------------------------------------
--------------------------------------------------------------------------------
--------------------------------------------------------------------------------
--------------------------------------------------------------------------------
--------------------------------------------------------------------------------
--------------------------------------------------------------------------------
--------------------------------------------------------------------------------
--------------------------------------------------------------------------------
-gggcttcaccaaggcggcgctgtcggaatggatcgggcaacgcctgcatcctggagcagatgtctacagtgatggactc
ggtgcgtttcgagcactggaagccgagcacgcgcacacggtgatcgaaggcagcggtcgaagtcgctgcgaggcagagaa
cgcacgctgggtcaacgtggtgttgtccaacctaaagcgttcgctggacggtgcctatcacgccttcaaattcgccaaat
acgcccagcgctacctggcagagacgatgtggcggttcaaccgccgtttcgatctgacccggctggtgcccagcttgctg
gccgccgcagccgccagcaagccgtggtccgagcgggccctgcgtgatgtcaccatgttcaccgctgaaagtgcgtgcta
atcaggtgaagccttgcaatggatgtggtctgggggtttttcaggggcgactatgtagattcaccgcgctggtgtcgttg
gtgtcgtagtcggcctgcgacccgttgtaatcccaatgcaacgccgcgccaatgcggcgattggcggtgcaattggcgat
caaggtcatgcccaaacgctggattgttgaacgcagctttgcttggctgcagaagaaccgaaggttatggaagaactgcg
agcgaaggctcaataccagcttgcagttcatccatcttgcgtctctgacattgctgctgaggggatcgtgaacaggttct
tagatggcgtggcgtcgcgccggtattggcggcgtgatcaccaggcacatcagtaacgccctgaagcggcacggtaaaac
gcgcatccgaacgaaacggcacggcgacaccaccgctgactaccgtcgtggccgtgacacgtccaaggaggtcgcgcgca
gccaacgcacgcgatcgctcactgcagcttgagcatcacgatcgaatgcgccggcagcgccacgttcaatgccttgcctt
gcacacgagcgcccttgaataccgctggcgcgactgcacgtggctgcgcataggtgttggatgtggtgatcgccggtgcg
cttaggatttgtccctccaccgtgcgcagcgacagcccgtccacctgcacgctgacagtcgccgccgcagttgcatccag
gttggttagcgcaacatacacgtagccatctttcgccttgaccgcagaaccatgtaccgccggcacatgcgtgtcgccat
gacggtactccggtgtctgcaattgcagcggtaggtgggtggcgtcctggtagggcttgtacagcgaaaacacgtgataa
gtcggcgtcagcaccatcttgtcgccatcggtgaggatcatcgcctgcagcacgttgaccatctgcgcgatattggccat
gcgcacgcgctcggcatgctggctgaagatgtcgaagttaatggaggccaccagtgcgtcgcgcaggctgttttgctgct
gcaggaagccaggattggtgcctggcagcggcgcgtaccacgtgccccattcgtccacgaccagggccactttcctggcc
gggtcgtatttgtccatgatcgcgctgtgcttggtgatcaactcgtccatcaccagcgtgcgcgacagcgtctggatcca
cgcggcttcgtcgaacgtggtcgacgaggcgcgcggcggccaaccgcccggaatggtgtagtaatgcatgctcaacccat
ccatgtacttggtggcttcgcgcatcatcacctcggtccagtggtagtcgtcatcgctagggccgggagcgatcttgaga
atcttctggttggccggcgacttgacgaaagtctggtagcggcggaacacatcggccgcgtactccgcgcgcatattgcc
gccgcagccccatagctcgttgcccacgccgaaatacggtacctgccaaggcgcctcgcggccattggcgcggcgctcgc
cggccaggctggagcgtgtcggcgcggtcatgtattcggtccactgcgcaatctcttccggcgcagcgtcgcccacgttg
ccggcgacataggcttgggtgccgagcagttcggtgaaatccatgaactcgtgcgtgccaaaacgattggactcttccac
gccgccccagtgcgtgttcaccctgatcgggcgcttggccggcgtacccacgccatcgcgccaatggtattcgtcggcga
agcagccgccgggccagcggatgttgggcacggcgatggccttcagcgcggcgaccacgtcgttgcgatagccgcgcgtg
ttgggaatcggcgaatcttcgcccacccacacgccgccatagatgccggtacccagatgctcggcgaactggccgaacag
ttgccgcgatacctgcgcgccgggctggtctacccgcaaggtgccgctgacgttgatgtcggcagcgaaggcggctggcg
tgctggcgagtgacacggcgacgaaaacggcgtttaacagctgcctgcgcgatgtccgcaatgcgagggggttccactgc
atcgggtcggtgctcctgtgctggtcggtggtcggtagtcgggcgggtgctgctgcgagggaaaacgcgctgttagcgta
gtgcgagtggtcgcagtttgtattactgcagcgcgaccaccgcaggcgcgtgcggcagccgcccgacggccgtcgtaccc
ttcgcaggccagggatgtgcgcagcagcatggtcggcagccgcatcgtgcggctatgctcgcgggcttccctcattggca
ggacgatccatgcagcgagtgttcgggcagttgacagacggtgtcgagattcatgcgctcacgctacgcagcgaggccgg
tctcgaggcggaggtgctcacctatggcggcatcctgcatacgctgcagttgaccagcgcacggggcgtgctgcccctgg
tgctgaacttgccggatctgcccgcctacgccgccgacggcgacagtctcaatatcctggtgggccgcttcggcaaccgc
atcgccggtgcgcgctacacgctggatggcgttacccacgtgctggcggccaatgaagggcgcaaccagttgcatggcgg
tctgcgcggttttgggcgacgcgtgtggagtgtgctggagcaggcgccggatcacgtactgctgggctacgactcgcccg
atggcgaagaaggttaccccggcaatctgcaagtgcgtgcgcgcctgcagcttcacgggttgagcctgcagctggatttc
gaagcgcactgcgacgccgctacggcgttgaaccttacccatcatccatatttcaatctgtccggcgacccgcacctgcg
tgccgcagtgcaagtgctgcgcgtgccggccgatcgctacctgccggtggatgccgaatcgatcccgaccggcgagatcg
cgtcggtggccggcaccccattcgatttccgccagcctgccgcgctcgccgataacaccgatccggcccatccgcaggtg
gttctcggcaagggctacgatcagtgcttggtgctggccgccgacgcggactgcgtagccgagttgtattcgccgcacag
tggcgtggcgctacgcatccgcagcgatgcccccgcggtgcagttgtacgaaggccaacatctggacgcacatcatccgg
gactggggcgcggcgtatgcctggagccgcaggactacccggacgcgcccaatcacgccaacttcccttcgacgatcttg
cggcctggggaaacctaccgccgccgcatcagctaccacttcgccagtgcggggcaggaccagccctgggacatggtgtg
cgccgcactggaggggtgagagatttcgcaacttgaggagctagccgggttgcatcgtgcgggcacgtgcaatccgatgc
cgctgattgcgttgtgagttctgatgtggcgagcgcttcaatcgccctaagcgtgggctgccagtgacctttggcgtgtg
tatgtcccaacggctcgcagaagatcgaatcatgagcacgcagctgcgcgagggcttatcgcgccagtcagaatgcgccg
gatgcaaaagttgcatctgttcacttcgcgttcgaaatcagcgatgccgctctgctcgcgctgcgcctagcgcggcccca
gcaccagctcgatgacgaacttgctgccgaagaacgacagcaccagcagcgccatcgcggttagcgtccaatgcaccgcc
ttgctaccgcgccagccattgcgccagcggccaatcagaagcgccccgaacacgagccacgacagaatgctgagcacggt
cttttgcaatagccgttgcgccaggaaatcctgcacgaacaataggccggtcagcagggtcaggctcaacagcacgaaac
ccaccgtgatcgtgcggaacagcagcgtttccaactcggtcagcggcggcagggcgcgcagccaggtgtggaaatcgcgc
cgacgcagcgcgcgctcctgcagccacagcatgatcgccagcagcgccgcgatgcccagcgtggcgtaggccagcagggc
cagccacgcgtgcaattcgagctgccagcccaggtccgggctgggctcgtggccgtaggcgtgataactggccaacagga
tcgccgaaagcggaaacaccaccacgcccaccgcggccatccgcccgcggccaccgaacactgcggtcagcgcggccatg
cccagcccgcacaacgacagcgccgcgaagaaatgcatgtccggcccaccggcggtgcgcatggctaccagcacgtggta
accggcgtgcagcgccaccgccgccaacgcgggggccagccagcgcgcaggcgcctgattaccatcgcgcaacactgccc
gggtgagcagtgccgtggccagcagatacagggcgaacgcgatgagagcgattgtcatcgtggaagtttcgcatggtggg
gcggggatttggcattcgggattcgggattcgggattcggggatcggggatcggggatcggggatcggggatcggggacc
ggggaccgggattcggggacctgattagcacgatctttcagcacagtcgcagccagtgagagccgaccggtcgatgctag
gaccgtcgctccaccgagaccagatcatggccatgaatcgtgtgcagttccaagccgggctgtcgttgccggcgttcctc
aagcgctatggcaacgcgcagcagtgcgagcaggcgttggagatctcgcgctggccacagggctttgtttgtccgcgttg
cgccgctaccgcgcacagttgattccagcgtcacggcaccacgtactggcagtgcacggcctgctatcgccagaccagcc
tgcgctcgggcacggtgatggacaacagcaagctgccgctacgcacctggctgcttggcatgtatctgctgggccagagc
aagacgaacctgtcggcgctggagttga----------------------------------------------------
--------------------------------------------------------------------------------
----------------------------------------------------------tgccgtggagaccactgaagac
ggtcgtccattgcgcgcggtgatggatccggtcccaggcttcaccaaggcggcgctgtcggaatggatcgggcaacgcct
gcatcctggagcagatgtctacagtgatggactcggtgcgtttcgagcactggaagccgaccacgcgcacacggtgatcg
aaggcagcggtcgaagtcgctgcgaggcagagaacgcacgctgggtcaacgtggtgttgtccaacctaaagcgttcgctg
gacggtgcctatcacgccttcaaattcgccaaatacgcccagcgctacctggcagagacgatgtggcggttcaaccgccg
tttcgatctgacccggctggtgcccagcttgctggccgccgcagccgccagcaagccgtggtccgaccgggccctgcgtg
atgtcaccctgttcaccgctgaaagtgcgtgctaatcaggatcgggaagcctgagccgtgggtcgcttgggttttgctgg
caggcagggggggcggtacctcgcagcgagggagcgcctgatgaaacgggggcgccgggcacc-gcaatagcgcgtcttt
tgccagcattgctgccgttcctgctcgtcgcggtcccggtcccggctgattgcccgcgtcgcagcgcggttgaagcgttc
ctcacgggctacgtcgccgtgccggggcagactggggcgggccgccagccggtgccgctataatcggcacctgtttcccc
tctgcggtcctatgcgcatgttcgagtcccttacccaacgtctctccggcaccatggagcgcctgcgcggccgcggccgc
ctgaccgaggagaacatccgcgaagccacccgtgaagtgcgcatcgcgctgctcgaagccgacgtcgcgctgccggtggt
gcaggcgctgatcgagcgcatcaaggtgcgggctgtcggccaggaagtactcaagtcgctcaccccgggccaggcgctga
tcaaaatcgtgcgcgacgagctcactgccgtcatgggcgccgccgctgccgacgtcaatctcaacgtgccggccccggca
atcgtcctgatggccggcctgcagggtgcgggcaagaccaccacggtcggcaagctcgccaagcacctgaaggaaaagcg
caagaaaaaggtcatggtggtctcggccgacgtctaccgcccggccgcgatcgagcagctcaagaccctggccgaacagg
tcggcgtgctgttcttcgcctccgacgcctcgcagaagcccgtcgacatcgtgcgcgcggccatcagcgatgcgcgcaag
tcgttcgtcgacgtgctgctggtcgataccgccggccgtctggcgatcgatcaggtaatgatggacgagatcaaggcgct
gcacgccgcggtcaaccccaccgaaaccctgttcgtggtcgatgcgatgaccggtcaggatgcggccaacaccgccaagg
ccttcggcgaggcgctgccgctgaccggcgtggtgctgaccaagaccgacggcgacgcccgcggcggtgccgcgctgagc
gtgcgctatatcaccggcaagccgatcaagttcgtcggtaccggcgaaaagaccgacggcctggatgtgttccatccgga
tcgcgtcgccagccgtattctggacatgggcgacgtgctgtcgctggtggagcaggtcgagcacagcgtcgatcaggaaa
aggccgccaaactggccgccaaggtcgccaagggcaagaagttcgacctcaacgacatgaaagagcagctcgagcaaatg
cagaacatgggcggcatccatgggctgatggacaagctgccgggcatgggtcagatctcggataacgtgaagcagcaggt
caccggcaaggaagtgccgcgcatgatcgccatcatcaactcgatgaccaagaaagagcgccgcaacccgaccctgctca
acggctcgcgccgcgcacgcatcgcccgcggctcgggcatgcagccggccgacgtcaacaagctgatgaagcagtaccag
cagatggaaaagatgatgggcaagctggccggcggcggcatgaagggcctgatgcgcaatatgaagggcatgatgggcgc
catgggcggccgtggcggcatgcctttccgctgagcaacctgcgcaagccgcgcgtgccgtgaagacatccgcaggcgcg
cactgcgtgcatgttgcgctggcccttgtgctggcatggcaggccacgtcggggtgggcagtcgtcccggcaagtctcgt
gtgctggctatgcatcgccctgatggctgctggtatcgaccacctgtttgcgtcgcgccctgcagaagtgcaggcgg---
--------------------------------------------------------------------------------
-----------------------------------------------------cattgtcagtctctgaagatgcggacg
accgcagtgttgctgcgcaggcgattgccggcctgccaccgctcgacgcagcagtgaagcgcagtgtcgaaaaaaccgca
cacgacacgtccgtgcggcagtggcgccgccacattgtggacgttgcgccctacgaagaagaacgctattcacggcaggg
catctgcaccacggtcgaactgttcttacgtgccggcgatcagcttgtgctggcgtttcactccgatgcgaacggcagtt
cgcccgctgcagagtggcgctgcgacctgtggtcaccggaagccgcgcaatcgcactggctggacgtgcctgctaacggc
gagatggacgtgccggtgacgcggcctggggagtatttgatcggtattggccaggcctacggacactgcccaggggtgat
cgggttatggctgcgcgtatccgagccggaccgtctggcgttgcctctggagccagcattcgggtcgaccctgcgctacg
cacggcgcgacgacggcgcggcggtggtgcatatcgaagacgaggcgcatgtgtggtcgcatgcgcgtctggagacgctg
cctgtgcacggcgtgcctgctggttcggcattgttgttcgccagcgccgacgatgtctgggacgtctctgcatgctcgga
ccctgcaacgtcgtggtgcgcagaaaacacccatctgcaccgctacttcctgcgcttgagccaaggcgatgtgctgacgc
tggagcttgcctgggccgccacgcacttcgatcgtcccatgccgttgcccgatcaatgcactggtcgcacgcaaggcgag
gtgcgtttgttcaagctggtgcgtgggccggagttgcagcatgtgtgggcgagcgcaaaggcggccgattccacgcagct
cacctgtcccgccgatggcgatgactgcatggaattgcggctgttcgggccgcctgcatggcgcacgcaaccggtttcgt
cgttcgtcgatttgcgcttgtggggcgcttatttacagcgtccgcactgcttgcgtgattttgcgttggagaatgcctgg
gtcgaggattggtaccagcaactcatgccgatgccagtaagagcagttaacaaaacgactgcgctcaccgccaggcgggc
gtggccggtgctcggaatcggcatgtaccacgcgtccacggcggttctgagcgcgctgtccgcgcccacctgacagctct
cgctacgttttgttagccgctctaaattaaaggcaacgagcgcggcatgcagtgcattcgcaattgagcatcttgccggt
gccgcgttggtgtctctccatcgcggttaccatgcgccatcccatgatgtgcgccgtggttgatgaccggattctccaac
gtcgatgccttccagcagcgcttcgggctgcgcttaccgatcctgctcagccccatggccggcgcctgcccggtgccgtt
gtcggcggcggtcgccgacgccggtggcatgggcgcgatgggtgcggtgttgtcgcagccgcaggacatcgtggcgtgga
tggcggcattccgtgaggccggcgcagggccggcgcaagtgaatctgtggattcccgacccggcgcccgtgcgcgatgcg
gctgccgaagcgcgcctgcgtgcctttctttcgcagtggggaccaatggtgccggagacggcgtgcgatgcgatgccggt
cgattttgatgcgcaattcgatgccttgctcgcagcgcggcctgcggtcgccttatcgatcatgggcgtattccagcccg
agcaggtggcacgcctcaagggggccggcatcgcctggtttgcgtgcgccaccagcttggacgaagcgctggtggcgcag
gcggcaggcgccgatgcggtggttgcgcaaggggccgaagccggctgccatcgcggcgcgttcgacgccggccgcgccgc
gcagcagatgacagggctgttcgcgctgctgccgcgtctggtcgatggtctggatattccggtgatcgccgccggtggta
tcgccgatgcacgcggcatcgccgcagcgctgacgctgggcgcaagcgctgtgcaggtcggcacggggttgttgcgcacg
cccgaagccgcgctgccgagcgcctgggccgatgcactggcccggcccgagccggagcacacccagccaacccgcgcatt
ctcgggccggttggggcgcgcgctggccacagcgtatgtgcatgcagcaagcgctgcagacgcaccgccacccgcgccgt
atccggtgcagcgtgggctcaccgcaccaatgcgtcaggcggcggcgcgcgacaaccgtctggatgccctgcaggcctgg
gccggccagtccgcctggatggcgcctgcgcagccggccgcgcacgtcgtgacgcagtggtgggaacaggcgcaggcgct
gctgtgccgttgatcttctgcaacggcgccccagcgagcgcgcagcagctcggcgctgccgcgctgatcaactacggcca
cttcaccacgctacaggtgcgcgacggcgccacgctgggactggacctgcatctgcagcggctgcaggaaggcagtcgcg
cgctgttcggtcaggagctggaagcaggccagctgcgggcgcagatgcgcgctgcgctgctggcatcgggcatggccgac
gccagtctgcgcgtcaccgtgttcgcacccgactacgatttccgcaacccgttgcgcgaggtcgcactggatgtgctggt
cgccatctcgccgccggccgacatgcccgagaccgggctgcgcgtgcaggtgaccgattacgtgcgcgagcggccggagc
tcaagcatgtcggcacgtttccgctcctgcatctgcgccggctggccatgcaggccgaccacgacgatgtggtgctgcag
gaccggcagggcagggtgctggagggcgcattctggaatctgggtttgtgggagcgcggtgggctggtctggccgcaggg
gccggcactgctggggacccggcagcagttgctgcagtccgggctgaagacgctgggtatcgcccagatcagccgtccgg
tagcgctgggcgagctggaccgtttcaatggcgcattcgcctgcaatgcgcgtgggcagcaggccatcgtggcgctgggg
ccggcgcgttgggggccgcatgccgcacagttgccgctgctggagcgggccctgcagacgcatgcctggcaagcgatctg
aggcatctggagtgctggcaccgggcgacttggcttcgccgccggagcccgctataatcgccgacttaccgcgccactct
ggcgactgggcaactcaggaaaacgacaccatggtcaagattcgactgacccgcggcggcgccaagaagcgtccgttcta
tcacatcatcgtgaccgacgtgcgcagcgcgcgcgacggtcgcaacatcgagcgtctgggttactacaacccggttgcgc
aaggcgcagaaccgcgcgtcgtgctggacaccgcacgcgtcgaccattgggtcggcaacggtgcgcagctgaccgacaag
gtgcgcaacctgtatcgcgaagccaagtcccaggccgccgcggcctgatcttgagcgccaggtgtcgccacctgacccag
agtcgacgcagatgaagcagaccgagcgccgcatcctgttaggcagggttgtcggcgc-ttttggtgtcaagggcgagct
gaagctcgaatcctggaccgagccgcgtagcgcgatctttcggtatcaaccgtggatcgtgcgtgcgccatcgggacagg
aatcggtcatcaacggcgtgcgtgggcgcgatcagggcaagaatctgattgcggtgttccccggcgtcgccgaccgcgac
accgtcgaggccatgcacgggactgaaatctacgtcgcgcgcagtgccttgccgccacccaagcccgatgagtattactg
ggtggatctggaagagttgcaggtggaaaccgtcgagggcgtcaagctcggcacggtgtcgcatctgttctccactggat
ccaacgacgtggtggtcgtacgtggcgatcgcgagcggatgattccgtttgtgtttccggatttcgtcaaatccgtggac
ttcgaggccaatctgatcgtggtcgactgggatccggatttctgatcaaagcggtgcctcggcgctgcttttgctttacc
catttccgatttccgatttccgattcccgattcccgattcccgattcccgattcccgattctccagtgcgcatcgacgtc
atcagcctgttccccgagttcatcgcgcaatgcgcggcgttcggcgtggtcgggcgggcgcaggagcgcggcttgctgga
attgcagggctggaatccgcgcgagcatgcacagggcaactatcgccgggtggacgaccgtccgttcggtggcgggcccg
gcatggtgatgttgatcgagccgctgcgggcctgtctggatgcggtgcaagccgcagacgcgcgaccggcaccggtgatc
tacttcagtccgcaggggcgtccgctgacgcaaatgctggcgcgcgagctggcgcagctgccgcgcatggtgctgttgtg
cgggcgctatgaaggcgtggacgagcgcttcctggcgcaggcggtggatatggaaatctccatcggcgactacgtgttgt
ccggcggtgaactgggtgcggcggttgtcgtggacgtggtgacgcggttgcaggagggcgtgttgaacgacgccgaatcg
gccgctcaggacagtttcgaagggccgcagggcctgctggactgcccgcactacagccatccgtcgagccacgcctgggg
cgatgtgccggaggtgctgcggtcgggcaatcatgcggccattgcgcgctggcgccggcagcaatcgctgggccggacct
ggttgcgtcgcccggacctgctggacgaggccgggttggacaagcatgatcgtcgtttgctggaagagtttcgccgcgaa
ctcgccaagggcgacgagaaatcagggtgcacacctagcccttgaagatttgattggggtacaatatgcggcttgctggc
cagtcttgcgtctggccctcctacgaacctcgagcaatcgccgtgcggcgactgccggtccaatatcaccagacacgcgg
tgcccaccatgagcaaactcaacaagaccatcctggctgacttcgaagccgcccagatccagcgcaagctgccggaattc
aaccagggcgacactgttgtggtgaacgtcaaggtgaaggaaggcaaccgcgagcgcgtgcaggcctatgagggcgtggt
gatcggtaccaagaatgccggcctgaactccgctttcaccgtgcgcaagatctcgcacggcttcggcgtcgagcgcgtgt
tccagacccacagcgccatcatcgactcggttgaagtgaagcgccgcggtaaggtccgcgccggcaagctgtactacttg
cgtggtctggaaggcaaggctgcccgcatcaaggaagatctggccgctgctgcacaggccaaggctgttcgccaggctgc
tgccaaggccgagtaagtcacattggcgggcttgtcccgccactgccagacagccgccttcgggcggctgtttgcgtttt
taaggatgcatgtcccagcggttgtgaagtgacttcgtgcgactagcgaccagcgctaatggaatctgtgagggcgaccg
cacgtcgcgggcgagagcgatcgctgttgcgagcagggtgcttggtcccatgacgattccaagcactccatgcgcgccaa
gtcgacgttcgcttgtgatgtcgttgttgctggtctggttggatcgacgtcagaagatcgttgtggttgcaggtatccgt
cgcgccggtacacaaaatctcgctgccgtcttttagatccgcaccacgagctgcgagttcgagcctggatgggcgcgtat
gaagagcggcgaacaacaggtagcgagcagctgtcaggtgggcgcggacggcgcgctcagaaccgcagtggacgcgtggt
ccatgccgcttccgagcaccggccgcgcccgcctggcggctgcacagtcgtgttgttcgccgctctaagaacctgttcac
gatctcctgagcagcagtgccaggaacgccaggtggatgaactgcaagctggtattgagccttcgctcgcagttcttcca
tagcctccggttcttctccagccaggcaaagctgcgttcgacaatccagcgcttgggcatgaccttgaaggtatgcagct
cgctgcgcttggcaatctgtacggtgacatgcttgcccagaatgtcctgtacgccctcggcgaagggatctccggtgtag
cc------------------------------------------------------------------------------
--------------------------------------------------------------------------------
--------------------------------------------------------------------------------
--------------------------------------------------------------------------------
--------------------------------------------------------------------------------
--------------------------------------------------------------------------------
--------------------------------------------------------------------------------
--------------------------------------------------------------------------------
--------------------------------------------------------------------------------
--------------------------------------------------------------------------------
--------------------------------------------------------------------------------
--------------------------------------------------------------------------------
--------------------------------------------------------------------------------
--------------------------------------------------------------------------------
--------------------------------------------------------------------------------
--------------------------------------------------------------------------------
--------------------------------------------------------------------------------
--------------------------------------------------------------------------------
--------------------------------------------------------------------------------
--------------------------------------------------------------------------------
--------------------------------------------------------------------------------
--------------------------------------------------------------------------------
--------------------------------------------------------------------------------
--------------------------------------------------------------------------------
--------------------------------------------------------------------------------
--------------------------------------------------------------------------------
--------------------------------------------------------------------------------
--------------------------------------------------------------------------------
--------------------------------------------------------------------------------
--------------------------------------------------------------------------------
--------------------------------------------------------------------------------
-------------------------------------------------------gcgtgccccatgcgcgcaccttctt
ccacgccttgatgcaacaagtgcttgatctcgcaggaagaaatgtggggaaacctcagcttcaggtaccagtgtgcgggc
tgtttgcgatccgcatgggacagggcggcagcaactacttccccgtactgttcaaaacgcacttccagtgtcctattcaa
cacagctctcccgcgcggcctgaaggtcttccaatagtggcacaaaggtacgattatttgtaacatagtgaaagtaagcg
tcctcactcacacccacctgccaacacgcaggtgcgtgtgccaggtaatacaaacgccccgaatcaccggggcgtttgcg
tttgcgggtctattgcatgacagcctgttgcgacagtgcgctaaaacgcatcgatatcgcccaaggccgtaatcagccgg
cgcgcacgcttgtccggtttaccctcgggcgcacgatagcccgtgcgctcggcagcgcgctgcaggcgccattgcgcgcg
ggcctcgcgcgagctgtcgctttcgacataaagcgcctgtgcgaccggtgccgcgccgcgcacagcgctgagcgcagcaa
cggtgatctcgaagatttccccaccgcggtcgatacgcaactgctcgccgctgcgcagcgtgcgcgacggcttgggacgc
tgtccggccacgtctaccttgccggtttccactgcgttcttggccaggctgcgcgtcttgaaaaagcgcgctgcccacag
ccagacatccagcctgaccgttgtcgcctgttccaattccagattcatgcgtcttgcggtctcgtgtcgtgcgttggctc
gcgcagcacaccgtgggatgcgcgcaaacactgcgatctcgggaacgccaacatgactgccggcgtggtcggcgacgatg
gtttgcgccaaagcccatgtttgggcagtggcagcggaactcaagcgaccagaaccaggcgcgtcctcgaagaggcgcaa
cgacactgcgattctcaccttcagccacaacatccaggctaaccgatcctggccccggcccagtcgcatcgcagctgcat
gcaccttgcatccggactcacccgggcaatgctagtgtgcgcagcttgtgcgcgacgatacgactgcgatgcccaaatcc
gctgtcctgaccgaaggcccgatcggcaagaacctgctgttgttcgcactgccgatcatggccggcaacatcgcccagtc
gctcaacggctcggtcaatgcaatctggatcggccgctatctgggcgaaaaagcgctgaccgcggcggccaatgccaaca
gcatcatgttctttctgatcggctcggtgttcgggatcggcatggcctcgaccatcctgatcggccaggccatgggcgcg
cgcgatatcgcccaggcacgcaaggtgatgggcaccagtgcgagcttcttcggcgggctgtcggccgtgatcgccatcct
cggctggtatctggcaccccacctgctcaccgcgatgggcacaccggctgcctcgcaagcgctggcggaagactatctgc
gggtgatcttcctggcgatgccgacgctgtatctgttcgccttcctgtcggctgcattgcgcggcaccggcgatgcgcgc
acgccgttccggtttctattgctgtcagtactgctggatatcctcttcaacccgctgctgttgttcggtatcggcccgtt
tccggcattgggcattgccggcgcggcctgggccacgctgatcgcgcaagtcgtcgcgctcgccgggctgctgatttatc
tgcgcaagaaacgccatgtcttgtggctgggccggagcgatctgcgcctgtttctcatcgacaccaccatcttgcgcgcg
ctgatcgtcaaaggcgtactgatgggcttgcagatggtgatgatctcgctgtcgatgatcgccatgctgtcgctggtcaa
cagcttcggcaccgaaaccgctgctgcgttcggcgctggcctgcagctgtggaactacgtgcaaatgccggcaatggcag
tgggcgccgcctgtttgacgatggccgctcagaacgtcggcgccggtctgtggccgcgcgtggatgccgtcgcgcgtacc
ggcatcgccgccaatttcctgatgacgggcctgctgatcgtgctgctgattttgttcgatcgctggaccctggccctgtt
tctgcccgaaggcagcgccacgctggaggttgcgcgccacctcaaccacatcgcgatctggtcgttcctgctgttcggtg
tcagcttcgtggtgtcgggcgtggtgcgcgccactggagcggtgagtccgccattgttgatcctggccttttcgctgtgg
ggcgtgcgcgtgccgctggccaatgtcctgcgaccgcatctgggcgccgacgcggtgtggtggagctttccgatcagctc
atcctgttcgatgttgctgtcgctggcgtattaccgctggggcggctggcgcaaggcgcgcatgctggccacccccatgc
acccgtccgaactggcagctgcagccgaagtaccagcgcgtccggcatcactggtcgccgacccggcaccgctcaccgac
gctctagacgggcaattaccgcaggcgccgcagcgttagtctggctgactgcaggcgtgccaatggactgacagtcattt
gggacgtgcgcggcgtacgccaaagtacgactagcaatccagcgccaccggcttagaacctgttcacaatcttattcaaa
ccgtgcaaactccacgaatgcgcgagaagaactatccaagtgacgtgagccgtgagcggttcgagcaaatccgcccgatt
ctggagcaagcccgcaagcgcaccaagcctgtgacagtggatatgtatgaggtgtggtgcgcagtgctgtatctgctacg
gacaggttgcccgtggcgtgcgttgcccagtgactttccgaagtggcgcacggtgcattcctactttgccaagtggagcg
aagtggacgatgaaggaatgagcct----------------gctggagcgggcgcttaaaaaatcaggttggcgcggccc
gcgagaaacaggggcgcaaggcctgcagtacgttcttgatcgtggacgcgcagagcgtgaagaacagtgatacag-----
--------------------------------------------------------------------------------
--------------------------------------------------------------------------------
--------------------------------------------------------------------------------
--------------------------------------------------------------------------------
--------------------------------------------------------------------------------
--------------------------------------------------------------------------------
--------------------------------------------------------------------------------
--------------------------------------------------------------------------------
---------------------------------------------------ccttctcgacgctaccaaagcaaacgccg
gtcaagacactggttgccacggcacaaggccgatggcggattgaacgcgattatcaggagctgaagtcggagttgggcct
gcatcactatgaagggcgcaactggcgtggttttcaccatcacgccagtctgtgcatcgccgcatacgggttcttgatgc
gcgagcgcctgcgcagtaaaaaaagtccgtcgcattcaagatgcctgcagtatccaaaagcgtccgcccgcgcgggtctg
gccccaatgcaacgtcaccatcccaactcgattgccacgctggccttcggactggctaggcttatcgccagaagcctccc
acactgcccgtgttgcggggtctcaccgtaccaacggattcggatttagtaacacagtagaattaagtgcggccccatga
agtgcaggatcgccgcgacctgcgccacgacgacgtcgccagccttgagaaacggcggtgcgaacggtcgcgcactcgtg
tgcttaccttccagaaactgcgtcatgacctcgtcgccctgcgtgcgggccacatcggtgtaggccgcgccggcatcttc
cagtgcgagtcgcacgaatttgccacggccttgcaggccggtccagtaatagagctgatagtgcatgcgcggctccgtca
tcgagggcactgcagcgtagaaaacaatggctagatatgcgtgatcgatgcgtcagcagagtgtgactcggtatcgctgg
actgcgcctgcagccaggcaagcttgcgcgcacgtggttggcgcttgagggcgcactccgcgcgtgatgcgctggcgcgg
tctgggtatctgtgactggcgagcacctgcacgggcggattggcgcgcgtatagcgtgcgccggtaccatgcagatgggc
ctggaagcgtcgctccagatcgttggtaatgccggcgtaatagctgccgttgcgacacagcaacaggtagaggtgccagg
gcttgggtgcatccatgcgcgcattatcgtcactggcgagcgtctgcgcagcgtgcagtccagatgtaggggctgtcgcg
tcggctacaggcgacgcaagcgtcggagtcgggtgatccgcgcaggccaatgcacatggatccccgcacgctgcctgacg
ggttacgcagtatcgccgtcgtatcgaaaggcctggcgccgcgcgtgggacgctcgcgcgccatgcgccaagcccttggc
caccacgccctagcgtcggccagtcggcacgacgctgcagcacgggccgcgcagtcgcaacagaagaccgcctgcgcaaa
acgccttcgccaagcccgcctggggcggcagtggtctatcaactgccgatttcctcaccggcaagccttgaaaccgcgct
cggcaaccgcatctgcacggtatcgccggcgttgccggccaccagttcagaggatttccccatgcggatggacaagctca
cctcgcggttccagcaggcgctggccgacgcgcagtcgctggctgtgggccgcgaccacaacatcatcgagccggtgcac
gtgctggccgcgctgctcgaccaaagtggcggcagcacgcgtccgctgctgtcgcaggccggcgtcaacgtgccgttgct
acgcgaacggctgggcgaggcgctggacacgttgcccaaggtgtccgggcaggaaggcaatctgtcgatcggcaacgacc
tcaaccgcctgctcaaccagaccgacaagctcgcccagcaacatggcgatgcgttcatcgccagcgaatggttcgtgctg
gccgccgccgacgatgccagcccgctgggcgtggcgttgcgcgcggccggtggcgacaagaagaagatcgaggcggccat
cgacaagctgcgtggcggcgaaacagtgcaatcggaaaatgccgaagagcagcgccaggcgctggaaaaatacaccatcg
acctgaccgcgcgtgccgaaagcggcaagctcgatccggtgatcggccgcgatgaagaaatccgccgcaccatccaggtc
ttgcagcgccgtaccaagaacaacccggtgctgatcggcgaacccggcgtgggcaagaccgccattgtcgagggcctggc
ccagcgcatcatcaacggcgaagtgcctgaaggcctgcgcggcaagcgcgtgctgtcgctggacatgggcgcgctgattg
ccggtgccaaattccgcggcgaattcgaagaacgcctgaaggcggtgctcagcgacctttcgaagaccgaaggccagatc
atcctgttcatcgacgagctgcataccatggtcggtgccggcaaggccgatggtgcgatggatgccggcaacatgctcaa
gccggcgctggcacgcggcgagctgcattgcattggcgccaccacgctggacgaataccgcaaatacatcgaaaaagacg
cggcattggagcgccgcttccagaaagtgttcgtcggcgagccgaccgtggaagacaccattgcgatcctgcgcggcctg
aaggagcgctacgcggtgcatcacggcgtggagattaccgacccggcgatcgtcgccgctgccacgctctcaaatcgcta
catcaccgaccgccagctgccggacaaggccatcgacctgatggacgaagccgcctcccgcattcgcatggagatcgact
ccaagccggaggagcttgatcgcctggagcgccgcctgatccagctcaagatccagcgcgagatgttgaagaaggaaaag
gatgacgcctcgcgccagcgcctggcggacctggaaagcgatatcgacaagctcgaacgcgagttctatgacctaaacga
actgtggaagtccgagaaggccgcgctgcagggcaccaccaagatcaaggagcagatcgagcacgccaagctggaactgg
aggccgcacagcgccgccaggactacgccaagatgagcgagatccagtacggcgtgttgccacaactggaaaagcagatg
ctgatcgccaacgaagtcgagcaccacgacttcaagctggtgcaggaccgcgtgaccgccgaggaaattgccgaagttgt
atcgcgctggaccggcattccggtcaacaagatgctggaaggcgagcgtgacaagttgctgcgcatggaagacgagctgc
atcaccgcgtggtcggccagaacgaggcgatcaaggtggtgtccgatgcggtacggcgttcgcgcgccggcttgtccgat
cccaatcgcccgagcggttcgtttctgttcctgggcccgaccggcgtgggcaagaccgagttgtgcaaggcgctggccga
tttcctgttcgacagcaccgaagcgatgattcgcatcgacatgagcgagttcatggagaagcatgcggtggcgcgcctga
tcggtgcgcctccgggctacgtgggctatgaagaaggcggttatctcaccgaggcggtgcgtcgtcgtccgtatgcgttg
atcctgttggacgaagtggaaaaggcgcatgccgatgtcttcaacatcctgttgcaagtgctcgacgacggccgtctcac
cgatgggcagggtcgcaccgtggactttcgcaacaccgtcatcgtgatgacctccaacctgggttcgcatcagatccagg
agctgtccggcgatggtagcgccgaggcctacacgcagatgaaggcagcagtcatgggcgtggtgcaggcgcacttccgc
ccggagttcatcaaccggctcgacgacatcgtggtgttccatccgctggacaaggcgcagatcaaatcgattgcgcgcat
ccagttgcaaggtctggaaaagcgcctggccgagcgcggcctcagactggacctggacgatgcggcgctggagctgctgg
gcaatgtcggcttcgacccggtgtacggcgcgcgcccgctcaagcgcgcgatccaggcgcaggtggagaacccgctggcc
cagcagatcctgtccggccagtacgccagcggcgagaccgtgcgtgtgcgtgcccagggtggacggctggaattcggcaa
ggcttgatcgcagggtagaacgtcccgctaaagatgggggcaacccgtctgcgtcatgcgtgtcgttgtgaagcgtggcg
aaccttcgcgctctgcgtccgtcgaacgcctcacctggcaaggaacttcagatgcgtattgcttatgttcggatctgtat
cggcgtcgcgttgggatgggcaggtgccctgcacgctgaggtggctccaaatatcgtcgccgcgctcgacgcgtacgacg
ccaaggactatgcgggctgtgccaaggtgatggaggcattgcagcgctcctccggcgacctccccaacaatggcgaaggt
ctgcgtgcagaatgccttgcagcagcgggacggaccgacgaggcgatgcattatctcgaggaggaaattccacgcgggcg
catttccatcgatgatttgcgcaacaaggatcggcctggcctgaatcgtctgagaaagatgcgccagtggcctgcgctgc
tggcgaaggccgagcgcgtcaatgcgcagcagcaggccacactcaatctgcagttgcggcaagagctgcttgcgcgcatg
gagaaggatcagcaattgcgttacgcagcgatcgctgccgggggcaagccagccgactgggcaaccgtgacgccggtgga
tcgcgccaataccgcgtggctcaagcaggtcgtcgcagcgcagggttggccgggacggcgcttggtgggcgaagacggtg
ccaacgcagcatgggtattggtgcagcatgccgacgccgatccggcgtttcaggcgcaggtactggcattgatggagacg
gcgcttgccacgcaggatgtggcaccggacgacgttgcgttgctcaccgaccgcgtcttgctcgcgcaaggcaagcctca
gcgctacggcacccagtttcacagagatgccgatgaccgcatggcgctgcagcctaccgaggacgaagcaggcctggatg
cgcgtcgccttcgcatggggctacctccgatggatcagtacaaaaagatgttgcaagacatctatcatgcgccgctgcga
tgatcgacagtcgagaacgaacgcaccacggcggtgttcgtcgaatcgattggcaatgccccccggaatgtcaccgacat
ccacgtctttgccgcagtggcgcacgtgcatggagtgtcgttgattgtgaaactgatacgcccagtgtttcctagacatc
tcaaggtcatagaaaatgactgattcggaggtgtccatgagcagcaagcggtatacggatgagttcaagatcgaagcggt
ccggccgacgtccccccatcctgagtagcagtcgggtttagagtccggggttgatgatatcgctattggccaactgctgg
gcataggccgccggcgtcattccgccgattgtttttttggggcggtgttcgttgtattcgcggcgccagcgttcgatctc
ggtgcgcgcatgcagcagcgttgggaaccagtgttcgttgaggcattcgtcgcgtagccggccgttgaaggattcgacgt
aggcattctggttcggcttgccaggctggatctggcgtagctgcacacgattggcatgcgcccaggcgaccatggccttg
ccacagaactccttgcaattgtccgtgcggatcatcttcggcaggccacgactgtgtgccaaccgatccagcacgcgcac
aacgccgtgtcccgagatcgcacgctccacgtcgatgg------------------------------------------
--------------------------------------------------------------------------------
--------------------------------------------------------------------------------
--------------------------------------------------------------------------------
--------------------------------------------------------------------------------
--------------------------------------------------------------------------------
--------------------------------------------------------------------------------
--------------------------------------------------------------------------------
--------------------------------------------------------------------------------
--------------------------------------------------------------------------------
--------------------------------------------------------------------------------
--------------------------------------------------------------------------------
--------------------------------------------------------------------------------
--------------------------------------------------------------------------------
--------------------------------------------------------------------------------
------------------------------------------------------------------------cggttcaa
acgcctgacagatgagcagcgccgctggctgaagcgacgccaggcggtggagccggccatcggacacttgaagcacgaca
acggcatggatcggtgctggttgcaaggagcgaacggcgatgcgctgcacgcagtgctgtgcgcggcgggggacaacatc
cgctggttgctgcgggccatggtgcgtctgggactgaagggtctttttgcgcttatggttgcgagactcatcatgctggc
cacagtgctcgcaatgtcattgcgagcgaggaacacacgcccacatcggttggcttggtgtgtttggtgaattttgcagg
ggcgactacaaagtcgatgtgttgcacgccaacagcacgcgctacccctgggcgctacgcacccatagcatgagcggcgc
ttcggccgagcaggcgctgcagcagcgctatgcgcgcatctgcgcgtacagccaaaacggcaagccggacgcgcaacgcc
agacctacccgccgatgctgctgggcctgtgggatgcggtgggggtggtgcacgagctcaacggctaccggcacgacgtg
gtcgcggcgatggcgcgctacaaggacgagcgtgcgctggaattcaacgcgatggagcatatcgagcagatcgatacgct
gttgcagcgcaatgcggcggtgttgtcggatctacccccccccaaggacgccgcatgcgccgaggtgttcgacgacatcg
aaatgttctacaacccacaacgccgtcatggttcaaccggcaacctgtcccctgtagagtttgaacggcgctacgcgcaa
cgagggtcttgagtgtctacggaaccctgggcgtatcgcactgggccgcggctgtaccctcatccgctccttcggggcac
cttgtcccggcgggagaagggagtggcagctcaccatcaagatgcgtggagacacgccggttgctgcagacctcggaagc
gcctggccgtcatcctgctaccatgcgcgcccctgaggtgactgtcggcttgccggcggtttaaacgggaatccggtgcg
cagatcgccttggcgtggtgcaattccggagctgcccccgcaacggtgggcgagacaagggtctgcatgtaacaccactg
tgcggtgcacgggaaggcgcagatccgggaagcgattgcttccgctcgcaagcccggaggccggcctgaagggattgacc
cggcacgcggtgggcgtggccctgtgcatctggtgctcccgcaccggacgcctggcccgttgctgcctgccgaccccatt
gccgccgcgcgggtaggcgcggtttcaggagcaactgccgatgtccctttcttccgttttgccgcgtcgtgccgtgctcg
ccgtgggggtgtcgctgtgcgtgaccaatctggcccaggccgaggccgccaccgatctcgatcagatcgtggtcaccgcc
tcgcgcaccgcgcagacccaggaccagacgctggcgccggtcacggtcatcgatcgcgcgcagatcgagcgtcgccaggt
caattcgctacaggatctgttgcgtggcgaggcgggcgtgtcgctggccaacaacggtggacccggcaaggcgacctcgc
tgttcctgcgcggcaccgaagccgaccaggtggtggtgctgatcgatggcgtgcgcatcggttcggccactgccggcggc
gcggcgctgcaggatctgccgatcgaacagatcgaacggatcgaaatcgtgcgcggcccgttttccagcctgtacggctc
cgaagcgctgggcggggtgatccagatctttacccggcgcccgcaaggcagcttcgtgccgaccttgagcgtggcggctg
gcagcgacaacgcgcgccgctacggcgcgggcgtggccgggcgcagcgcaggcgatctgagcgaatcaggcggttggtat
tcagtgaatgccgtgcacgacgaaaccgacggcatcaacgcgtatctggataccagctccagcgcctacgacccggaccg
cgatggctaccgcaacgattcgtcgagcgcgcagggcggctggcgtttcaatcgccagtgggacgccgatgtgcatgcgc
tgcgcgcacagagccgcaacgaatacgatggctcggcattcggcggcaatctgagcaagggcgtgcagcaggccatcggt
ggccgcctgcgttacgcgccgagcgatgcgctcaaactcaccgccagcgtcggcagcagcgccgatctgagcgatgcgta
ttatgaaggtgcctacctgtcgacctacgacacccgccgcaagcagggcgcgttgcaggccgatctcgataccggccccg
gcctgctcacggtcggcttcgattggcagcgcgacgccatcgccagcagcgacacctacgatgcgaacagccgtatcgat
cgcgccgcatttgcgcagtggcagcagacgctcggcagccaatcgctgcaggccagcctgcgccgcaacgacaacagtca
gttcggcggcaagaccaccggcagcctgctgtggggttgggatttcgccgagcatctgcgcgtgactgccagttacggca
ctgcgttcaaggcgcctaccttcaacgagctgtattaccccgattacggcaacccgctgctggggccggaaacttccagg
agcgccgagcttggcttgcgcggtcgctatgactggggcacctggacgctcagcgcgttccagacccgtatcgacgacct
gattgcctacgacgcgtcgttggtggatgcgagccacccgttcgggcagccgaacaatatcgatcgcgcgcgtatccgcg
gcgtggaagccggccatgacaccgcactggccggctggaccctgcgcaccgccgtgacctggcttgcgccgcaggccgat
ggcgacgtcaatcacggcaactggttgccgcggcgtgcgcgccaaagcgggcgtatcgatgccgaccgcagcattggtgc
attcggtgtcggcgcaagcctgttcggatcgggcgcgcgttacgacgatctggccaatacccaacgcctggccggcgaag
gcgtgctggatctgcgcgcgagctatgcagtgaacgcggactggaaggtgcagctcacggccaacaatgtgttcgaccgt
cagtacgaaacggcacgctggtacgcgcagccgggccgcaattacctgctgaccttgcgctacgagccagcgcaataagc
gcagttcacaaaccgattgcgcagccgcccgacgggcgcggccggtgctcggaggcgttatgtactacgcgaccacggcg
gctcctgagcgctgcccgcggcagttggcgattgcgcgctgcgtgttgtcagcttccctagttctactgtgttactaaat
ccgaatccgttggtacggtgagaccccgcaacacgggcagtgtgggaggcttctggcgataagcctagccagtccgaagg
ccagcgtggcaatcgagttgggatggtgacgttgcattggggccagacccgcgcgggcggacgcttttggatactgcagg
catcttgaatgcgacggagttttttttactgcgcaggcgctcgcgcatcaagaacccgtatgcggcgatgcacagactgg
cgtgatggtgaaaaccacgccagttgcgcccttcatagtgatgcaggcccaactccgacttcagctcctgataatcgcgt
t-------------------------------------------------------------------------------
--------------------------------------------------------------------------------
--------------------------------------------------------------------------------
--------------------------------------------------------------------------------
--------------------------------------------------------------------------------
--------------------------------------------------------------------------------
--------------------------------------------------------------------------------
--------------------------------------------------------------------------------
--------------------------------------------------------------------------------
--------------------------------------------------------------------------------
-----------------------------------ctgatcgctccagtcggcatcggccaccagatggtgcatcgattg
atgggctgagcgcacgttctgcgggtgcacccgcgcggccatgggctccacgctcttgcgccctccaggcagtagcaacc
ccttcaggtaccagtgtgcgggctgtttgcgatccgcatgggacagggcggcagcaactacttcccgctactgttcaaaa
cgcacttccagtgtcctattcaacacagctctcccgcgcggcctgaaggtcttccaatagtggcacaaaggtacgattat
ttgtaacacagtggaactaggcgtgcggacgataccggctgcgggcaggtgagaccgcgcggtgggcgcttgccgctagc
tgcaaggatcgctacggttcgcacgggccagtcgtttgtccgatgtctgttgcctcgtctgcttggcgaccaaaatccaa
aggaacccatcgatgtcgccgttgtcccgctcttccgaacgcctgttgttcatcgcttcgatgctggcgatgaccacgac
ccgcttgcatcatgcaagtgactggctgcacctgccggacgcgtgcatggccgtgttctttctcggtggtttggcgctgc
ggtggcacggctactttttcgcattgctggtgttgtcggtggcgatcgattgggccgccgtccgtctggccggggtcagc
gacgtttgcattaccgcggcctacgccgtattgccggtggcctatggcgtgctctggtacgccggacgtgcgtatcacgc
acgcgtgcggcccggcgccgcgtcgccggccatcgcctggggtctgggaacgttggccacagtgctgtcgttcttgatct
ccaatggcgcgttctactggtggggcggacgcgacaccgacccgcactggtcacagtatctgcagcgcgcctggcagtgg
ggcccactgttcgtgcgtacgacagcgctgtatttggcggtggtgctggcagccgcatggtgcgtgctgcgctggcgcca
tgcgcgtgtcgtaaggcagttctccacgcctttggcattgccgtgatagtggcgccgcgcgtcgctgcgttgcctttgca
cggtgaagcagcccgtcgctgcggcatcgcacttgcagcggtgatggtctgcacgcgtggcgcgcattttgcgagcgtgc
acgccctgaccagcgcctcattggcagtgttttttctgaccggtgcgctgctgcgcccgcggaggatgttgccgctgctg
ttcgggattgcagcgctgctggatctgattggcttggcctcaggcagcagcagcgactggtgcatgtccacggcgtactg
ggccttggcgctgtcctacgccgtgtcgtggtgtggcgggcggctgtctgcgctgcagttacggcgccatgcccggcgtg
gtgtcaccgcgccggtgtgggcgttgctgatctgcggcagcgccgcttatctactctccaaaggcggtttctattttctg
tccggtcgctatccgcatgccactttggccgaagttattgcgcgcgtgccgacggattacccacgcgcgctgggtaccct
gaccggtgacgtcggcctggccttcgcgcgactggccgcacgacgcgccaccggcacacgttcatccattggagtacgcg
catgagcacccccgagcaagatgaggcgcattaccgcgaacgtgcgcagcgcaagaaggcactggtcgaccggcgcatcg
cccgcgcagtgatcgatcgcggtgtgctgctggtcaacacaggcaatggaaagggcaagagttcctccggcttcggcatg
ctggcgcgctcactggggcatggcctgtattgcggcgtggtgcaattcatcaagggcacgttttcgaccggcgaagaagc
gtttttccgccgttttccggacctgcttgattatcacgtgatgggcgaaggcttcacctgggaaacccaggaccgcgcgc
tcgacatcgctgccgcacaggcagcctggcacgttgcgcgcagcatgctcgccgatgcgcgctacgacttcgtgctgctg
gacgaactcaacatcgtgctggtgaaagactacatcgcgctggatgaggtgctctgcgccgtagccgcgcggccaccggg
ccagcatgtggtgatcaccgggcgcggcgccccggcagggttgatcgaggtggccgacaccgtgaccgaaatgcgcctga
tcaagcatgccttcaacgccggcatcaaggcgcagctcggcatcgagctgtagccgtggccgagcgcgcgcaacgcgttg
cagcgcgatcggcatgtttgccggcatgcccctggactgcacgacatgttgctggtgattgccgctgctgccgtactgtt
ggacctgctgctcggcgcgccgcggcgcgcgcatccgctggtgctgttcggcaattgggcgcagcgtatcgaagcacgcg
tgcaccgcgactgtcgcagcgttggcgtcccggcgcacgtattgcagcgcttgccggaagacgacgatggcctggccgag
tgcgcggccgcgtattaccgcgcgccgcaggcattgccggtggccggctcgcaggcggcgattcaggcattgccgttgct
gcgcgcacttggccgcgtcggtgtgctcacgcccggctatgccgagcacgcgcaggcatggcaacgtgccgcgttgcgtg
aagccagcctcgatcgtctggccgatgcccgtgcatacgcatctggacaccaccgcactgacaccactcatcagcaggga
accggcatgcagcacctgattctgggcggcgcccgttcgggcaagagcgctctggccgagcgcatcgcgctaacctccgg
gcttgcagtgacgtatctcgccaccgcgcaagccttcgacgatgaaatgcagcggcgcattgcccatcaccgcagccaac
gctcgccgcagtggcaatgcgtggaagagcccatcgcgctggcggcgacgttgcaggcgcatgctgcgccggattgctgc
gtgctggtggattgcctcaccctgtggctgagcaatctactcggccacccggatgcaggcgtgttcgcgcgcgagcgcga
cgcgctgctggcaacgctgccgcagttgccggggcagattgtgctggtcagcaacgaagtgggacagggcatcgtgccgc
tgggcgaactcacgcgtcgttttgtcaacgaagccggctggctgcatcaggcattggcgctacagtgcgagcgcgtggtg
tttgtggtggcaggattaccgatggtgttgaagggagagtacatgtgagtaacgattggatctttggtgcctgcgccgtg
ccggacgcgcgcatgcgctctgctgcgttggcccggcaggaacaactgaccaaaccgccgggcgcattgggccggctgga
acaactggccgtgcaactggcggcctggcaacgtaccgaacatcctgcggtgcagcgggtctggattgcggtgtatgccg
ccgatcatggtgtggcggccgaaggcgtgtcggcatttccgcaggcagtcaccggcgagatggtgcgcaatttcgcgcgc
ggcggcgcggctattgcggtcctggcgcgcgagctgggtgcgcggctggaagtggtgaatctgggggttgtcaacgaccc
cggtgacttgtcgcgcgtgcggcgtgcctggattgcgccgtccaccgccaatatctgcgagcagcccgcgatgacggcca
cgcaactgcgcgatgcgctcgccgctggtgcccacagcattgcgcaggccaagggttgcgacacgcagctgtttgtcggc
ggcgaaatgggcattggcaacaccaccgccgctgcagcgctgggctgcgcgttgctctcgcagtttccgcaggcgctggc
tggcgcaggcaccggcctggatgccgaaggcatcgcgcacaaggtcaccgtgatcacgcgtgcgctggccttacatgccg
atgcctccaccccgctggagcgtctgcgccggctcggcggattcgaaatcgcggcattggtcggcgcgtatatcgctgcg
gcgcaggcgggcattccggtgttggtggatggcttcatcgccaccgccgcggcattggtggccagccgcctgaaccccgg
cgtgcgcgagtggttgttgttcgggcaccgttcgcaggagcgcgggcatgcggcactgctgcgtgcgctggatgcagagc
ccttgctgcaactggacctgcggctgggagaagccagcggcgccgcggtggcgattccgttgctgcgcagcgcctgcgcg
ttgcataacggcatggcgaccttcgccgaagccggagtgtcggacgcatgagagcacagatcaccttgttgcggcatggc
gacaccgggcaacgcagctatcgcggtcagctcgacgatccacttaccgagctgggctggcagcaattacgtgccgccac
tgccgatggcgtatgggacgcagtcgtggcgtccacgctgcaacgctgcgccctgttcgcaaccgaattgacgcaggcgc
gcgccatcccgctgcagctggacccgcgcctgcgtgaatatcactttggccgctggcagggcgtgcccgtggccgatatc
gaccgtgacgaaggcgacgcgctcggtcgcttctgggccgacccggtaggccatccgccgccgcaagccgaaccgttcgc
tgatttctgcgcgcgcttgtctgcggcgctcgacgacatcgtggcgcgctctccggcgcaacgcgtgctggtggtcaccc
acggcggcgccatccgcgcgctgcgctgcatggtcgaagcgcgttccttcggcagcatgaccgcgcttgctgtgccgcat
gcctcgctgcatccgctggcgtggccgccggccgcagcgaacccggcagcactgcctgcggtctccagcgccggatgatc
gaaggcttgctcgccgcagtcgggtttctgacccgcatgccggtgcccggctgggtgttcgcgcggcccggtgcgcaggc
gcgctcgttgctgtggtatccactggtcggcgtgctgatcggcgcagtattgagcgcgctggcgtggtgcctgcgcgatg
tggcgccgctgctgggagccgcgttgctgctgagcagctgggtctggcttaccggcgccttgcatatcgatggcttggca
gacacggccgatgcttgggttggcggcatgggcgatcgcatgcgtacgctggcgatcatgaaagaccccaccagtggccc
gatggcgctggctgcggtggtgttggcgctgctgctca-agtgcgcggcgctggccacgctgttgcccgctgcgtccgac
accgtgtggctggcgccgctgctggcacgcacggcgttggtggcggcatttgtgaccacgccctacgtgcgtgccggcgg
gcttggtagtggcttggtcggcagtgcgcgtgcgggcttgctgctgtcgttgctgctcgggctgggctgcgccttcgccg
ctggggtcgcgcgcgggatgctcgcctgcgttgtcgctggcgtggtgttcgtgctgtggcgttgcgcttgcctgcggcgc
ctgggcggcatgaccggcgatacctgcggtgcgttggtggaggtgagcgaaactgctgtgctggtggcgttggcgctgca
agcgagctgaaggttacgggtaagacgattgcagtgtccctggagcggctaccaaaacctagcgagcagctgtcaggtcg
gcgcggccggtgctcggtgcggcatgtgccactcgtacaccgcggttctgagcgcgctgtccgcacccacctgacgacca
ctcgccatgttgtgctagccgctctcacttcttcgctggcaaaaacaccatctgcggtgccggatgcatcagaaagtgct
ggtgcgaaatagtccatgcataggcgccggccagcggaaaagccaggcaatcacccggtgccagcgcggcgacggattga
tcacgtgccagcacatccttgggtgtgcacaactgcccgaccagggtgaccggcgtatcgcgcagcaccggcgtacgtgc
cccacgcaacacacggaatgggtgatcgtgcgcctgtgcggccggggtgcggaagtggtgggtgccgccacgtgcgatcg
caaaccaggcgccgtgactgcgtttgagatccagcacttccatcagataccagccgcagctggcgctgacatagcggccc
ggttccaggcgcaggcgcaggtctgtgccatgttcgcccagcagggccggtagcccggcacagaagccggcccaatcgaa
cgacgattccggcgccagatagtccaccccgaagccgccgccggcattgacccgcaatgggcccagcgcataggtatgcc
gccacagctgcacagtgcgcaggtaagcggcgatcagatgcagttgtgcagcggcatcgcgttgatgcgacatcagatgg
aagtggaagccttccaggcgcagcgatgggcttgcctgcagcagctgcatcgctgcatccagatcgtccgggtccagacc
gaacggcgagggatgcccgcccatcgtcaggcgtgtgctctgcgcgccgggtacggcgatattcatgcgcaggaacaccg
gcacgcagcggccggcgtgcgcggcaattgccgccaggcgttcgagttcgctcaggctttccacatgcaccgtgcagtcg
ggcagggcggctgcctgggcgagctcggtattgagtttgcccgggccaccgaacaacaacggtgcctgcggttgctgcgc
atgcagccaggcgagttcgccgccggatgcggcttcgaagccatccacatgcgctgccagcgtttgcagaatcggcggtt
ctgcgttggcttttgctgcatagaacagctcgcactgcgccggcagctgtgcgcgcatccaggccgcgtgtgcgtccaat
gccgccaggtcgtagacgtatgcgcagatcgggccatcgcagcggtcgcgcacgtgcggcaaggccgcaagcgccgcggc
ggtgtcgatgcgcagactcatgctgccacctgccgcgccgtggtgatgcgggcgatgggattgggcagcgcggtgtagtc
ggattggcggtcggcgcgctgccacaaacgcgtgcccagattgtttttgccgggtagtggtgcaccgtcgagcagaccct
gcaacgcggattgcgccccgtggcgttgttgccagcgtgcggcgatctcgccgacgcactgccacaggcgtgcttccagc
gctgcattcccttcggtgaggtgaaagatcgcttcagccagattgttgaccagtgcgcaatacgcaacgcggttccagcc
ctgttcgggcgtgtagtacagcgattgccgcgcgcgctcacccacgttgtgcaggcgtgcggcaggccagtgatgcgcaa
gcagctttgtgccttccaggtcgcggatccacacacgcgtcggccaaccgtcggcgaaaccgatcaccgtgttctgcaga
tgtggctccagcgcgatgccatgctggaacagcgcgctccataccccatccagcagcagtccggcgtaggcgcagaacca
cagcaccgtccgcttctgccggtcgatgtgcgcgctgccgagcgcctgcatgcgtgcggcgcagacgctatggccctgcg
catcgcaggtgaacaaggcggctgccacctgcggttgccaacgtgcgcgttgcaccgcggagatggtctgccggtacaaa
atgccgaagctctccgatagcgcgcgcgctgccagcgggtcggcagcgtgcaatgcgtggtcgacttgggcgacctccag
cgaggtcgccgccggttccagcatcacatcgaagcccggcacctgcgctgccaacgcacgccagcttggtgccaacagct
cggtgagcgcaaccgcactttccagttcgtaccaggcgttcttgcgcacgcagttggtgagccgcacatgcaccgagcac
ttgaggaaatacgcaagttccgggtggtacagcgtgcgtaccgacgaggtgggccgcagggcatcgcccaacgggccaac
cggcgtcatcaggccgcgtgcctgcaaggtgcgcagcaatgggtcgtcgagcaggcgctgtgcttcccagggatggcagg
ggtagaggtcgtcgctgccggagagctgcttcaagctcgcgcgtacatcgcgcccctgcatgcgcaacaggcgcgggtcg
atgtggaaccagaacagctggaaggacgcacgggcttctggcgcacaggccagcacccgatccagatccacgccttcgcg
gctcttcggcgtcgggtgcaatgcatgcccccagagcatcgattgttcggcgtcgatcattgcctcgccggtggtggtgg
cggtgtgtgcctggcgtaataacgcagcggtgatcgcgacgctattggcgctttgcgcgatcagctcggggttgactgtc
tgcgtgcctgccaatgtctgcaacaggcagcgcgccaaggcgtccgcatccaggctatgccacggtttgccggcgctctt
gagaaacggcgtggaagcgaagcggcagcggcccaggcgatcggcacaggcgatccgcacgcacagcgcgccggtctggc
ccaggtcgatccgtagccagcgttgctcggcaacgcgcgggccagggcgatccagcccgcggtagttgaagtccgccgca
tgctgcggaatcgcacattcgcgcagatagcagttcaaccagcaggtacaggcctgcgcgtcggccatgctgtcgtacca
ggggtcatgcatcgtgtgtggcgacatcggcaactctcctcgaagggaagcgcaccagaacggtgagcgcagcagcggcc
gcagctagcgcggcagccaggaaaggggtagcgggaccgaacgcctgcgccaaagcaccggcagcggcaccggcgaacac
acccgcccatttgccacaggcatcgaagcgaccgaacaggcgcccggcaccgttcccgctggcaacggtcgccaagctgc
ggttgagcccacgcagcccgaacaacatgccgaagccaaacaacagccgcgctgccgccaatgtgacggcatcgtgcaac
agcgcctgccacacgcaggccattgcgaacaacgccaggcccggcaccagccacacctcgctatcgccgcgtcgccacca
gggcagcaccaccagatagaccagatgcggcaggctgtagagcagaccggcaagcgcatcgtgaccggcgccgcgcgcaa
gcgcatacggaatgaaatacgggaacgtcaccaccatcgcaaagcagaacaaaaactgtgcgagtagtaaggcaggccac
aggggggggatgattgccgctgttgctgtcgacgatgaagctgcgtgcgtcgaagaggtcgcaggtttgcctgcagattg
tgttcgcccagcaggctgatcggccggcaaccgccaggtcaacgcaaacgcaatcaacggcaacactgccagcgcgcaat
acagcgattgcgccgggcccagcgccaaggcaaggccgagtaacgccggtgcgctcaccatggccagccgcgccgagtac
tgcgtccagtccaacgcacgcgccaacgggccggcctgcggctggctggccagatatgcattggccgccgccagcgagcc
gccgcaggtgccttgcacgagcagcccgaccaccagccaggtcagcgacggtgcgaagccggcaatcgcaaagcccagcg
ccaaccccagttgtgcgcgcagcagcgagcgcttgcgtccatagcggtcggccaggcgtccccaggcgcttgcggtcaac
gccgtgcagagcgtcggtagcacatacagcacgccgctccagcccaccgcggtcgatggtgcaagttcggccaacacctg
cggcaggaacagcggcatgcctagcgccgtgaatgccgccagataatgcgcggccagcaccgggcccagaatgcgtttca
tcgctgcgcgcctgcttgcgtgcgcggcagttgtggcgcgtcatcgaacgcagcgccgaagggattgggcgcgctgtcgc
cgtagaacttgttgatgtcggcagcgccggtgagctgcttgctgagcaggctgccggcactgagcaggtatttcaccggc
agccttggcgcggccagcagccgacgcgcagggcccgtgtcgatgccatcgctttccagttgcgccagcgttgccgcgaa
ctgcgcctgcaactgtgcgtacaacggtgcacgcagcgcgggctgccattcggcaaggccttccaatacggcctgcagat
ccagctgcagcacgatggtacagaacatctgtcccagcgcctgcgcatcgtccaccgcaatccgcgcatcctgcagcggg
cccagtgcatctacgtccggcagcgctgcacgcaactgcggcatcgcgatccgcgccgcgtcgttgtccttcatcaacaa
gcgcgtgggcttgccagcggcatacaccagcacgctgttctgctgattggcttccagcgcgatgccgtaacgcagccata
ggcgcagatgcacggcaagcagcagctcggtgtagtcgcgccaccagtgcagcacatcgccgtgcgcaaagcgctcggcc
agatgaatcgccatcgggcggccgtccggcatgggcgcacacagcgccgccactggtaccagcgtggcatcgtccagcgc
tggataacgccgaaccagataggccagatgccgcgtctgcccgacatgcccgccgtgcgattcgtcgacgaacacacaat
gaccttgcagcgcgggatccagcgcatcgatgcgccgcaatgcgcgctccagccaatgcccgtcgtacagcgtggagggt
ttgatcaggcgtagattgagggcgcccagcgtgcgcatcgggatcggcagcttgagatgcagttgcggatgttgcagcgg
caccaacgtgcgcaccgacagcgtcgggcgcacatccagccaggcgttcggcgcgcgcagcgcaccttcgggcagcgcga
agccctcctgctccaaccgctcccacaccagcggatgcaccggccaggcgacgtgcgtggcggccagctcgggcggcagg
cccagactttcaacactcggccataactctgccggcggggcgctggtgcattgcgccaacgcctgcggaatcgccagcca
gcgcagcgcgaaggtcggcgcaaactccggcgcgtagtggcgcagctcggacgcgtccagcccggccttggcgcgcgcgg
tggggtagaacgggtggtcgcggtaactggctagctggtcgcagcggtacgcgcgctcggcggcgtcggggtgctgcaac
gcattgctcaaggccggcgcctgtgcatggtatgcctgccgcgccagcccacggtgcgcagcggcgcagtcggcttcgtc
ggcataggcgcgatgcagctgttgcgtttcggcatcgagttcggcactcatgcgttgcaaccatgcgtgcgtaccatgtt
cgacatgcacgccgtcggcgttctgcacgatccagctatcgccgcaggcgccaatgtcctgcagtacgccgtggcgatgg
accggcagccacagcgtgccgccgggcaggtgtgcgatgcgcagccaaccttccaccggacttgggtctttccattgcgc
cagcacacccgtatccggtgttgcagcagcaccgagagtcacaatcccgcgcaagtcttcgcgcaagctggcatcaacga
tgcgggtggcgatataccgttggtcggctgtgcggctcatgcgcgcggttccgcgccatcgatgcgccattgcaggccgt
cttcggcctgcacgacggcgagttgcagcgcctgcgcatcgctggccagtgcgctcaacacgcccaggtaatccttgttg
gaatggctcacgcgaatgcgctcgcccggagcgcgcatgcgccggtactgcacgttgctgtgcgcatcatgatgatggcg
gtcttcgctggcggcgaccaattcaccgtcgtgctcggccacgtagtagcgtagcaatgcatgcgcacgcgcgctgcgca
gttgcggtacgggcaggcccagatgcggtgccagcgccgcggtgaaccattgttgggaaaacatctcgtcgagcaggaat
tcgcggcggtcgccgatgctgcggtaattgatctccaccagcaccggcccgtcgctggtgagagcgaattcgctatggca
tagcccgaagccgacaccaaaggcacgcagttgttgcagcgcctgcgcgatcaccggcgtatctacatcggcatcccatt
gcgcttcgcattcgatgaaatgcggcggtggcgacaagcgcaccttgaagccgccgagcgcttgcaggctgttgccatcg
ccaagcgtttccagcgtaaacagcgcgccttccagcatgccttccaacagtaaagtgcgctgggggtggcgctgccacac
atcgtccagataggcttgcaattgcgcagcatcggcgcagtggcgcacgtccagactcgccacgccttcgcgcggtttgg
ctacgaccggccacggaatttgtgccggcaacgcggcgcccggcgccagcgtgcagaaccacgggcagggcaggccatgt
gcacgcaggcgctggcgcatcgccgccttgttcttggcggcatagcacacctgccagtccttgcccggcaggccaagcgc
tgcggccaccagcgcggtgctggtctgcagatggtcgctgttgctgaacactgcgcgcggcgcgctgtcggcatcgtgca
ccacgtccagcacgccgaggggattgaacacatcgcattcgatcacctgctgcggcgcatgcgcgggatgctcgtggaaa
taggccaggtgatcgaggcggtggtcggtcagcaaccacaccggcaggccgagcgcgtgcgcggccggcagaaaaccttc
ggtgatggccggatggcagacatgggtgaggatcaccaacggtgcagtggatgtcgcagtcatggcagctctcgttcaac
atgagggtggaaaaaccggtactgaaacgggctgcctggcgccgaggtggcgttgggtggcctgcgatacgtcgatcgca
tgccgcgtgctgcggcaatgatgcgtgcctcatgcacgccgtgttgtctgtgacggtcgccagcgcgaccgccgttgttc
caatgcgggaccaacgcccctgtgcatcggtcgtgtgcagcagcctggcgatgcaggctcagaacgtgtattccagctcg
gcagtgacggtccgggccggtgcggcctgacgcccccacgggctggtatcgacgccgcggaaccagtattgccggtcgaa
cagattattgatcgccaacgatgcgctgaatttttctccatcgtgttcgaacagggtatggcgcacttgcgtattccaca
ccatataggccggcagctggcccactgaggcgatggcattctcttgcacggtgttggctgcatcactgaaggccttgctg
aagtaatagccggaaagcgcgacagtcgtgtgatcgagtgcgtagctgccgcccaaggtgatctggtcacgcgaggtgta
aggcacccggaagccgcggaatgcgcccgattcctggctggcatccagatatgcatagcttgcgttgagggtgagcgcac
gcagttgctccgggctccattgcagttccagctcgccaccttgatggcgggtcttgccgagattgcggaacacgcgcgtg
gtgttatccagttggatctgctgatcgaaatcgatgaggtacccgcccagctggatgcgcgtgcgctcgttgggctgata
gcgtgtgccggcttcgtaattccatgccagttcggcatccaggttgttgccgaagatgatctgggtgacctgcggcgcac
gcatcgaacgctggccgtcggcatagaagaaccattgttcgttggcctggaagcccagtgtcagaccgggcaacacatcg
cgtgttcgattgaacgtgctgacgccggtggcgcgattgaaataacgcgaatccagacgctcgtagcgcaggcccggcgt
aatcgttacgcgctcatccggcagggtaatggcgttgctgacgtacgcggccaacgcgtggtcttcgaactgccaatcgc
gcacagtggtgaatagcccatcgcgcaagcgcaggttgccgaccagaaaatcgatgtcttcgcgcaccgcgcgcgcaccg
gcggtccactgctggcgcatcccgccggcatcgcccatggtccagctcagacgtggctcgctgccgaccacgcggaaatc
gcgcggcgcggtttggcgcagttgcggcggcaggtccgagcgccaggtttcggtcgaggcctgacgcatgcccacgatga
aattacgactgctgcgtgcactgaagttggtccaatccaggcgcacgtctttcatcgccccccaatcgcccagcaactgc
gcgtaactcagcgacgcacgtgtggtgcggccgttgaagctgtccataggacgcgtggactggcgcggatcgcgccggta
atcgtccggactgagggcgccggccagatccatgtcgaccagataacgctgcacgcgggctttcaacaacgtggtgtcgt
ccagccaccactcggcacgcacacgcagattgctgatgtcggtgtcgctatgtgcgcgccagtactcgccataggtgcga
ttggcatcgagctgcattcccaaattttcggtgaggtatccgccgccgctgagcgcactgtcctgcagaaactgcccctg
gccgccggcggtgaccttgtgcgccagcgtggtgttccacgcgctggggatctccttgctgaccagattgatcaccccgc
ccacgttgttcggcccgtactgcaccgccgcgccgccgcgcacgatgtcgatgcggtcgatctgatgcaaccccaccggg
aacaacgacaggctggtctgcccgtacggcgccagagccagcgcaatgccgtcctccagcaactgcgcgcggccgctgcg
gctttcgtacaggccgcgcagcatcagctgcggcaaggcgccgttgccggtttcgtcgaagatcttgatgccgggcacac
gctgcaatgcatcgtccagcgaacgattgccgccattgcgcagctgctcgcggtcgatcacctggcggctgccggcgtaa
ccctgtacatcgtcgggtttggatctaccgagcagggtgccttgcacctggatcgcgtccagcgcacggatcggcgtgcc
gccatcagtggcatcaaccgcatcggttgtcggcgtgtcggctgcgcgcgccggctgcggcagggccagcgtgattgctg
cgatggcgatgggcagggcgtggaaacggaacgtcgacatctacggtttgctcctgcaggcgagtggtgaagtggggaca
gcaaaactggccagatggccgcgcaatgcgcgttgaatcagtgcgcggtcttcgccggccagcagccagcgcagcgccgg
ctgttgcagccagtgcgcgcgttgcgtctcggtgcgcgggttggggcaaaaaggtacgttggcggcaacgcactgcgcat
gcagttgcagcagcagctcccacacctgcggatggcggggctgcggtcccaggcccagatccagcgcaagatccaacgcg
ccttccatcaccagggccacgcccgggacggcgagaatttccggaagtgcggcgacgcctgcggcgctttcgatcatcgg
cacgatgcggatgtccgcattggcctgcgcgatgtaggtgggcagatcgatgttgccgaagccggtgacacggccgccgg
tgatgccgcgccggcctaatggcgggaagcgcgccgcggcgacggcgttagcaatctgcgccgcagactcggtccgcgga
atgacgatcgcgcgtgcgccggcatccagcacccggccaatcagtttttcgtccacctccggcacgcggacccaggcctc
gcagcccgacaattcgcaggcgcggatggcatgttcaagttcatcgggcgcgcgcagcacatgctccaggtcgagtacca
caaagccgtagccgatgcggcccagcaattcgcagagctgcacgcttggcactgcattgaggatgccgactgcaaccgcc
ataaaagaggctacctaaggaacgagtgcctatgctgcccttgatgggaatgattatcaagtgtatttgatgggaatgcg
gcatcctcccgggtttgagtcgcgcgcaggtgtcgagtccaatttcctaccccgaatagcttggacgtgaggcagcgttt
tgctgaagaccagcgcattggctccctgcgggaagccgatgctgatctggccatcacagacctctgcccggcggcatggt
ttcagtgaggcttcctacttctactgtgttactaaatacgaatccgttggtaaggtgagaccccgcaacacgggcagtgt
gggaggcttctggcgataagcctagccagtccgaaggccagcgtggcaatcgagttgggatggtgacgttgcattggggc
cagaccggcgcgggcggacgcttttggatactgcaggcatcttgaatgcgacggac-tttttttactgcgcaggcgctcg
cgcatcaagaacccgtatgcggcgatgcacagactggcgtgatggtgaaaaccacgccagttgcgcccttcatagtgatg
caggcccaactccgacttcagctcctgataatcgcgttcaatccgccatcggccttgtgccgtggcaaccagtgtcttga
ccggcgtttgctttggtcgcgtcgagaaccagtagtggcggggctcggactctcccggcggccactcgatcagcagccac
tgctcgt-------------------------------------------------------------------------
--------------------------------------------------------------------------------
--------------------------------------------------------------------------------
--------------------------------------------------------------------------------
--------------------------------------------------------------------------------
--------------------------------------------------------------------------------
--------------------------------------------------------------------------------
--------------------------------------------------------------------------------
--------------------------------------------------------------------------------
--------------------------------------------------------------------------------
--------------------------------------------------------------------------------
--------------------------------------------------------------------------------
--------------------------------------------------------------------------------
--------------------------------------------------------------------------------
--------------------------------------------------------------------------------
--------------------------------------------------------------------------------
--------------------------------------------------------------------------------
--------------------------------------------------------------------------------
--------------------------------------------------------------------------------
--------------------------------------------------------------------------------
--------------------------------------------------------------------------------
--------------------------------------------------------------------------------
--------------------------------------------------------------------------------
--------------------------------------------------------------------------------
--------------------------------------------------------------------------------
--------------------------------------------------------------------------------
--------------------------------------------------------------------------------
--------------------------------------------------------------------------------
--------------------------------------------------------------------------------
--------------------------------------------------------------------------------
--------------------------------------------------------------------------------
--------------------------------------------------------------------------------
--------------------------------------------------------------------------------
--------------------------------------------------------------------------------
--------------------------------------------------------------------------------
----------------caatgatccgcacggacaatggcaaggagttctgtggcaaggccatggtcgcctgggcgcatgc
caatcgtgtgcagctacgccagatccagcctggcaagccgaaccagaatgcctatgtcgaatccttcaacggccggctac
gcgacgaatgcctcaacaaacatgggttcccaacgctgctgcatgcgcgcaccgagatcgaacgctggcgccgcgaatac
aacgaacaccgccccaaaaaaacaatcggcggaatgacgccggcggcctatgcccagcagttggccaatagcgatatcat
caaccccggactctaaacccgactgctactcaggatggggggacgtcgggtgaaacccagaccctggcgatgacgcttgc
atggcctgtggcatgtcgcatgcgcagggggtggtgacatctcgggtgtgcgccgactccctccaaaccgatggcgcgtc
ggttaggcattgccagtggtcacgacgccggcacgtttaacgcccgatacggcggggtggacatcaccatttcggccagc
gaataggccagctcgcgttcggccagcaccgcgccgtcggcgccgtgttcgagcagatgtttgacctcggcatcgctgtg
cgcgcgcgccagcaatgtcagcgaggggttgatcgcgcgcagcttggccagcgcttcgccggcttccagtggctgcggaa
tggccaggatcgcgatcttggcgtgctccgggcgcgcttcggtcagcacgcggtcggccgcggcgctgcctcggatgccg
ggaatacccgcggcatgcgccttggcgacgtggtcgccgttgtcgtcgatcaccagcaccggcacgccgcggctgcgcag
caactgcgccagcgaactgcccacgcggccgtagccgatcacgatggcgtgtccctgcgtcggtagcggtgggccgggag
gtggttccggttctacggcggctggggcgtcctgggcctgcgttgcctgccagcggtccagccacgaaaacaggaatgga
ttggccacgatcgacagcagcgcgccggcaaggatcagatcgcgcccggtctcgggcatgatcgccaactgcacgcccag
tccggccaggatgaaagaaaattcgccgatctgcgccagactggtggaaatggtcagcgcggtgccggtggggtggccga
acgcgcgcacgatcacgaacgccgccagcgacttgcccacggtgatggtcaggaaggtcgccagcacctgccacgggtgc
gcgacaagaatcatcgggtcgaacaacataccgaccgagacgaagaacagcaccgcgaacgcgtcgcgcaacggcagcga
atcgctcgccgccttgtggctgagttcggattccttgagcagcatgccggcgaagaaggcgcccagcgcgaacgacacac
caaacaacgtggccgagacgaatgccacgcccagcgcgatgccgagcacggccagggtgaatagttcgcgcgagccggtt
gccgccactttttccagcgaccacggaatcacgcgccggccgatgaccagcatcgccgcgacaaacgccaccatcttgag
caaggtcacgccgagcgcggccagcagcgacggcgattgcgcgtcgtgcaccgccgctggcgtgccggcaccgagcacat
ccgccagcgccggcaacaacaccaacgccagtaccatcaccaggtcttcgacgatcagccagcccaccgcgatgcgtccg
cgctgggtgtccagcaaacggcgttcttccagcgcacgcagcagcaccacggtactggccaccgacagcgccaggccgaa
caccagcccatgcatcagcgaccagctcatgctccacgccagcgcccagccgagcagggtggcgacgacgatctgcgcca
gcgcaccgggcaccgcgatccacttcacttccatcaaatcgtcgagcgagaaatgcagtcccaccccgaacatcagcaac
atcacaccgagctcggacagctggttggcgatggtctggtcggcaacgaagcctggcgtgaacggccccacgcatacgcc
ggccagcagatagcccaccaggggcgagagcttcgccttctgcgcgagcgtgccaaggatgaaggcgaccgcgaggccga
cggcgatgatgtcgatgaggctggtgtcgtgatgcattccaatccgttgtgagcgtgtccgggagagcgtcgaggtcgat
ccggccaacggcactgcgccgggcgtcgcctgcgggcattgcgtggtgatggctggtgtccggcgagggggacaggaccg
cacggcaggtccgtttggccgggcatccatcgtacacagcgcatgattaacgcgatgcgacatgcggcgcatgcgcgcaa
ggcaggcgtggatgcgcgctgggtgtggagtgcttctgcgttgttgaatcggtgtccttgaagtaccggacgctgcgcag
cgtgtgcactgcacaatgcgcagctgccacggaagctgtatcgcaagacgtgttccgaagaccgccaacgcaccgagtgt
ggcaccacggccgcgcacctgcgcaagggcgcgcgggacgatttccaacagcgcggctccccactgttgacgacgctgcg
ttcttcaacaggccgcttcctgccacgcaggttagctgggcacgacgaagcagatcatgtgttccagcgatggcgcaacg
ctgcagtttcggcacgatccaggcccattcaccacgtgcatgcgcgatgcagcgtcgccgctggaactggccgagcgcgt
gctgatgccttgcgttttcgccgcgcggcacatcgacgtgatgcgccaggtactccgcgataccgcggcgcagttgatcg
cgcatctgaagcggtcgttcgatggcggcatcgcccattgcccatcgcctggcaactggcagacattgatcgaggtggag
gcggcgcttgccgcgctgctcatgcagtggccagtactgggcctggagcaacctagggcgttgcgctggagcgatgacgc
aatcgcaagatctgcgggctttgccggcatcttggcgacgcgcattgccgcgcggcctgcatcgcggtgttgcattcggt
gcatgcacccctgcacacacgcctaaaaaacaggcatcaccgagagatcggtgacgcctgctgatgtctgcgttgagcgc
aatcgcgatcaacgcagatgactggaacagctaacacctttcctgcggtggtgatgcataccgcgcgtagccttccaagg
ttgcgcgctcctcagaagcggtaggtcactcggccgtaccagtagcgaccgttgaagccgaacggcgacaacgaggaata
ctgcagaccgctggcgcgatcatcgtagccgttggtcagctgtgccttggtcggatactggttggtgacgttgtcggcac
ccacggtgaaggtcagcgcctgccaggtgtagttggctgccaggttgaggatccagcgggccgaataggtttggtcctgg
ctgccgtcggccgggtcggagatgcgcttgatcgcgccatagcgggtggcgttgccgttgagcgagaaaccgcccaaggt
ccagtccgctgccagcatgtacttggtgcgcggcgtggactcggtcaacaagccctcgctggcgcgtccgaagttcggat
tggacaactccaggatcgtggtcttgttgtagttggcgctggcgctcaggttgaggctgccgccggcaccaagatcggcc
agatagctgttgacccagtccacgccgcgggtgcggctggtggcaccattgacgaagaattgcacggcaccgacctgacc
gatcggctgggcgagctggatctggtccgaatacaggatctggtcccagatgcggatctggtacacgtccagcgtcgagg
tgaagttggcgatcggctgccagacgctgccgattccgacgttggtggatttttccggactcagcggacgcgcgcccaac
tgcacggcgatcgggtcggaggtgcggtaggtgccgacctggatcagctggccgttctccggcaaggtcaccaccgacgc
gtagttctgctgcgccagcgagggcgcacgaaagccgttggagaccgtggcacgcatcgagaacgtatcggtgaacgcat
agcgcgccgacagcttgcccgagcgggtggcgccggcatcgctgtagttctcgtaacgcccggcgatgccgccggacagc
ttgtcggtcagattcgcttcgagcgctgcgtaagccgcgttgctgtggcggccgaacctgccggccaccgacggctccag
gccggagaacacctgcgcaccaccgggataggggcttccggtgtccgggttgatggtgtcggggtcgaagaaatacgacg
ccggcgagccggcgacgatctcgtagcggtcctgccgatgctcggcgccgaaggccagattgaccggataagccaggccc
caatcgaaggacttgttgaagtcggcattgagcgtaccttgctcggtttcgaagccgccggaattgaagttcgtcggcga
tctgccggtgctccagtacagattgctgttgatgctgttgaggatgttgaaggtcatgtcgttcttgccgtacgtggccg
acacgtcccaatgccagtcgcttgccgtggcgcccttgacgccgagcaccgccgagcggtcgttgatcgggttgtagatc
tgcggcaggaagccgttgggatacaccgcctgcacattgcggtcggtgttgtcgtaggcacggtagtagccgttggaggt
gacttcgcggcggctgacgctcagatggccatacagttcgaggttgggcgtgacgtcatagccgaacgcggccagtcctt
gatagaacctggcatccggatcgccgtgacgctggtagggcacgccactgggattggcggcgccggcaagcgtggtggcg
cggttggtgttctcgctgcgattggtgtccatcgaattctggtaattccaggacagccgcacccagccaggcgcggtatc
gccgctggtggtaccgaacggtagaccgatcgagccatcgatgccgttctgcgcgccgtcgcccttgtccatgatgccgc
cgttgaccgacatgctgttggtgccggtaccagcgccgtgcttgagcacaatgttgaccacaccggcaatcgcatcggag
ccgtattgcgccgatgcgccatcgcgcagcacctcgatgcgggcgatcgccgacatcggcagcgagttgagatcggcagg
cgccgaaccacgaccgacataggggttgtaattcaccagcgcggaggtgtgatagcgcttgccgtcgaccagcaccagca
cgttgtccggcgacagaccgcgcagcgtggcgggacgggcggcatcgttaccgtcggagatggccgggcgcgggaagttc
agcgacggcaacagcttgccgagcgcggtggcgacgtcggtggcaccggtggcctgcaacgactcttcggagatcatgtc
gatcggcgatgcggattcggccacggtacggtcgctcacacgtgtaccggtaacgatcagcgtatccagggttttctgcg
gctgggccgattgcgactgcgcactggcagcgaaggaacagacggtgagtgcgactgaaatcgccagcgagagtgcgttg
gaggtgtgcatgggaatcaatgctcaaaaggggggatggacgaagcgccgtggtgccgggggaatgcaactgcgtacggg
aatcggtgatgcctgcgcgccgcatgctgccggagtgtggagcagtgcgggtgaagatggcagcatgcggcaacgtgcgg
tatggcgccttacgcacgttgccgtgtgcatccttgctgaagcggtgcagcgtgcagcagcgcatccaacctggccgccc
tcaggtgtgcgagggtgaccagtgacggtaactgccggcgacacgtcaaacgtgcagtgccgcgcgactcaagcgccggt
cgttaccgaccgacacgtgggagttaccacttgtaattcacgtttgcatacaccagcgcgccgttgaaaccgaacggcga
ggtgctgctgtagggcaggtaggtccgcgtgcccaaacccgcttgctggcggtctggatattcgttgagcacgttgtcgc
caccgacggtgaagctccacgcgcccagcgtgtaggacgcggccagatccagcgtccacttggccgcataggtctggtcg
ctaccagcgttggtgccgaaggtgctgaactcgccccagcgcgtggcagtgccggtgaacgaccagttgcccggcgacca
ggtgccaccgaggaagaatttgtcgcgtggcgtcccttcggtgatacgaccgagttcggcgcggccgatgcgcaccgcat
tcgggtcgatcgccatcagcgcggccgggttgtcggcgatgcgtttcacttcggtcttgttgtagttgtagccagaggtc
agctcggcgctgccgccatccagattccagcgataggtgccgaccgcatccacgccctgcgttttggtgtccaccgcatt
ggtgaagtaacgcccgccgccaatgcccgggaagccgttggtctgcagatagttgcgcgcggcgtctgaggtgaggttct
ccgacagcacgatgcggtcatcgatatcgatgcgatacgcgtcgacggtgatgtacagattctcgaccggttgcaacacc
acgcccaggccgtaattcctggattcttcggccttgagcggctcagcgcccagcgcgatcgcggccgggttatcggtgcg
gaaggtgccgatctcgaacggaatcgcggtcacgctgccgtcgggctgcgccacgttgaggaactgggtggcgatcgact
ggaagttttgctgctgcagcgacggcgcgcgaaagccggtggaggcggtggcgcgcaacgcgaccttgtcggtgaacgcg
tagcgcaacgacagcttgccggtggcggtatcgccgaagtcgctgtacttctcgtagcgcccggccagtccggcggagaa
cttcgcggtcagatccgcttccagatcgacgtaggccgaatggctgttgcggttgtagtaaccggaatcggagagcttga
agcccgggaacacctgcgcgccgggaatcaacgatccgttggcggagggaatgccaccgttggccgacgaggccgcatcg
cccggcgactcattgaacttctcgccgcgccattccgctccgaacgccagcgtgaccggatacgccaatccccaatccag
cgtcttggtgaaatcggcattaagcacgttctgggtcacttccagcgtgccggcgtggaagtcggtcgggctggtcacgc
ccaggctgttgttcaagctgttgcgcacatcgaaggtgagattgttctggccgtagttgtagctcagatcgatgttcaag
ccgccttctgtggaggtcttcaaaccacccacccacgagacgtccttgctgacgttgtagatctgcggcaggaagccgtc
cggatagatttccgggcggttgcggttgtcgccggcagagcggaaatagccgttggacaacacttcgcgccggctgacca
tgccgaacgagtagaaggtcaggtaatcggtggggctgtattcgccgttgaacgagacggcgccctggtcgatctcggga
tcgccgtaacgctgctccacacgcccctggtagggcaacgcgcggttggtctgatccgagtgcccggcctgcgcggccag
atgtaccttgccggtgccggcgaagctgaaaccggcatcgccggacacctgatattgctcgccgtcgcccgcgctgtact
tgccgtagcggccattcacgctgccgccttcgccgctgcccttgagcacgatgttgatcacaccggcgatggcatccgag
ccgtattgcgcggatgcaccatcgcgcaatacttcgatacgctccaccgctgcgatcggaatggtattgaggtcggccgg
cgaagagccgcgcccctgggtgtcgttgagattgatcaacgcggtgctgtgatagcgcttgccgttgaccagcaccagga
cctgatcgggcgacagcccgcgtagctgcgccgggcgcacggcgtccgagccgtcggagatggccgggcgcgggaaattg
agcgagggaatcgcgcgggagagcgcggtcgccaattcggtggtgccggtcgattccagcgcctgtggcgagatgatgtc
gatcggcgatgccgattcggcgaccgtgcgatcggccacgcgcgtgccggtcacgatcagggtgtccagtgttttctggg
tcggcgcctgcgactgtgcagcggcggtggaagcggaaaacgacagtgcaagaacaacggcaactgcgagtggactggtc
ttgcaattcatgcggtgacaactccgagtggggaacgggtgcagcgcaggggccccttcccaggccgcgtccaacgcggc
agctgcggtgcgttccaaaccattaaccacgcgtaactccatgtcaaattgcggttgcgttgcgcaggtaagtgtcatgg
ctgatgtgctgttggcaacgttgtcatcgtgcaccaaagtgatgcgttgcttgcaccagactcgccagcacaagagcttg
cttgcaccatgttggacatcgataccagttatgaaacttctgcatcagaacgtgatctgcaccgcatttgcactgtgttg
cgcaacgctatggaacaccgcttcgagattgttgccatccggatctggcacgaacccggcagcgtagtgcgggtgatacg
gccgcaggccgggtgcaccattgtcgcggccaccatgggtgagcgcagcctgatggaaggcgtgcaccatcgccacatcg
cgcgcctgaaatgccaggtgatggcggccggtcagcacaccttgcgccatcgtgccttgcgccatcgtgtcgcggtcgga
ggcgaacagttcgtcggcccagaagaagccgtcgccctcaccgccgagcggaatgccaagaacgtccagtacggtttggt
agaagcgcccgctggccggcaggtcgtgcaccaccatgcacagatggtcgatcaagcatccgcgcgacagctgcgatgtt
tccatggtgcgtgccccggcaatgacgggagcgctgttgataccaccggaactgccggcggttcttcaactggcagcgat
gccgtgcgccagagcggcatccacaagggagcgcgcagtcgttaggtgcgcgcggacggcgcagacgaaccgcggtctac
gccaggtacatgccgcactgagcagcggccgcgcccgcctggtggctgggcagttgttctgtttgccgctcaaaatggct
gcaggcaacgccggccgatacgcacacgccccgaactggtcggggcatgtggtcgactatcgatgttgaagatggagtgc
gacatgccatgcatgtgcagtgacggcgcatccccaatggcggccgatactgcggagactgcggttatccgacgccgatc
ccgaggcgggcaccgctggtgtccatctcacgatcgcaacgacgacatccgccgctcaggtgcagcgcttaccagcggta
gttgatgcgtccgtacacatacgcgccattgaaaccgaacggcgacagattgctgtaggggaattgcccgctggtggagt
tggcgacgttgttttcgtccgggtactcgttcagcacattgtccgcgcccagcgtcagcgtccagcggtccaccttgtag
ctggccgaggcatccaccacccatttggcgccgaaggtctggtcgttgctcgcgtcggctgggcgggtgctgaacttgcc
atagcgcgtcgcacccagggccagcgtccagtgctccaaattccagctgccgctgatcagaaatttgtcgcgcgggaagc
cttcttcgatgcggccacgctcggtgcggtcgatgcgctccaggctcagcccgttggccgacaacgctgccgggttggca
gccacgctgcgcacttcggtttccgaatagttgtagccggcagtcaggtccaggctgctggcggccagctgccagcggta
gctgcccaccacgtccacgccgcgcgtgcgcgtgtccaccgcattggtgaagtaacgcccgccgttgatgccgaagatgc
cctgcgattccagcagattccgcacgccggcgccggtgaggttggacgacagcacgatgcggtcgttcacctcgatctgg
tacgcatccacggtgaggtagagcgcatcggtcggctgcagcaccaggcccaggctgtaggacagcgaggtttccgcatc
cagcggctcggcgccgagtgcgcgcgccacggtgctgttggcggggaaggtgcgaatctcgaacggattcgggttgccgg
ccaggaaggtggtgctggtggactggaaatactgctgcgccagcgacggcgcgcggaagcccgacgacaccgtgccgcgc
aacgcgatcttgtcggtgaacgcatggcgcgcggacaacttgcccgaggcctggctgccaaaatcgctgtagtcctcgta
gcggccggccagaccggcagagaacttgtcggtgaagtcggcttcgatgtcggcgtacaacgcgtggctgtcgcgcgagt
actgcccggacacgctcggagcgaagccgccgaagccctgcgcgccgccggccagtgtgccgctctggaaatacgagccc
acttcgcccggcgattggttccacgtttcgttgcggtattccgcgccgaaggccaccgtcaccggataggccaggcccca
gtcgaagccgcgcttgacgttcaggttgacgatgttctgcgtggtttccaacgcaccgtcgtagaaagaggtgggcgagg
tcggccccaggctcacgttgagcgtgttgtgggtgtggaagtcgatgcgattgtcgccgtaggtgtagctggcatcccaa
tcccaaccactggcggtggagccgcgcacgccggccaccagcgagcggtccttggcgtcgctctggatttccggcggcgg
cttcaactctgattcgcaacaccaacgcttgtgaagtggtccaggcgacctgacctgagcgacttcattgccaagtggag
ttgcctatgtcctccagccgcctggacctgtcggaacgataccgtctccatgcgctacatgaaaccgggatgtcgatgcg
cgccatcgccgatgcattggcgcgtgcgcccagcacgatcagccgcgaactgcgccgtaatcagcacgctgcgcggtacc
ggcccgatcacgcgcagcgcatcagcgagcatcggcgcacacaggccagccggcgtccacgcatcgacgctgagcgtatc
ggccagatcgaggtcctgctgagggaggacgtcagtcccgaacagatcgccggtcgcaccggcttggccagtcacgcatc
gatctatcggcacatcgacgccgatcagaagcgcggtggtcagttgttcatgcatctacgcaaacgccgccgcaagcgcc
ggcggcgtggcgtgcgcgatggccgcgggcagctgacgcatcggcgcagctggacacagcgccccagtgtggttgagcag
cgaagccgtatcggcgactgggagctggagaccatcagggcctcgcacggaaagggcgtggtggtcagcatgaccgaacg
ccgcagtcgcctgcatctgctggcttactcgcccgacggcaccgccgagaacgtgcgcaacgccattgtccagcgactgg
gcggcctgcgccatgcagttcacaccctcaccgccgacaacggcaaggagttcgctgatcatcggctcattgtcgcctgc
ctgcagagcgatttctatttcgcagatccgtactgcccatggcagcgcggcagcaacgagaatgccaacggattgacacg
ccaa--tacttgccacgacagaccgatttcagcaccatcaccgatgcgcacctgcgatggatcgacagaagcgcggtggt
cagttgttcatgcatctacgcaaacgccgccgcaagcgccgtcggcgtggcatgcgcgatggccgcgggcagctgacgca
tcggcgcagctggacacagcgccccagtgtggttgagcagcgcagccgcatcggcgactgggagctggataccatcaggg
cctcgcacggaaagggtgtggtggtcagcatgaccgaacgccgcagtcgtctgcatctgctggcttactcccccgacggc
accgccgagaacgtgcgcaacgccattgtccagcgactgggcggcctgcgccatacagttcacacgctcaccgccgacaa
cggcaaggagttcgccgatcatcggctcattgccgcctgcttgcagagcgatttctatttcgcagatccgtactgcgcat
ggcagcgcggcagcaacgagaatgccaacgggttgacacgccaatacttgccacgacagaccgatttcagcaccatcacc
aatgcgcacctgcgatggatcgagcagcggctctacaatcgtccgcgcaagatacttggattcaaaacgcccctcgaagt
cttctccgaggaggtcctcaacagcgttgcgaatcagagttgaattcgccggcagaaagccctgcggatagaccgacaaa
atattctgcgtggtgctgcccggcgcgcggaagaacgcgaacgaggtgatatcgcggttgctggcggtagcgaacgcgta
gccggtgatgctgtcgctgaaggcgaattcggtattggccgacaccgcctgcgcattgacctgcgggtcgccgatcttga
acgccttctggccgactgccggctgcgaggcgctgggcgcgccggcatagccacgcgcacgatcggtgggatcctgctga
ttgagctgggcggccacgtgcagccagccgcggtcgccgccgtatgcgacgccggtgtcgccggagagctcgtagttgtt
gccgtcgccggccgagtactggccgaaacccgcttgcaggctgccgcccttttcggcgcccttgagcacgatgttgacca
caccggcgatggcgtcggagccgtactgcgcggaagcgccgtcgcgcagtacttccacacgcgcgatggcggcgaccgga
atggtgttcagatccaccgccgccgagccacggccaatcgtgccgttgaggttgagcagcgcggaggtgtggcggcgctt
gccgttgaccagtaccagcacctggtccggcgacaggccgcgcagctgcgcggggcggatcgcgctggtgccgtcgctca
gggcagggcgcgggaagttcagcgatggcagcgcacgggccaatgcggtggccagttccggggtgccggtggcctgcagc
gactcggcgctgatgatgtcgatcggcgactgcgattcggccacggtgcggtcggacacgcgggtgccggtgacgatgac
cgtatccagggtgttggccgggccattggccggcgcggcggtctgggccagggcgggggaggcaagcagtgcagcgacca
cagcggtcgcaagcgcggaaaggtgggtatgcatgacaactccgaaaacgtgggtcccggcaggaccaggcaaggcaagg
cagggcgcggtcgcgtgaggcggagactgtggcggccaaactgaaggcgctaattattcgttaacgctagaatagcgtcg
caggaatgcggctcatctgctcattccttttcgttctatcggactgtccatcaatgatttccctgcgtaacttctccatg
cgacgcggcgagcgtctgctgctctccaacgtcgacctgaccatgcacgctggctaccgcgtcggcgtggtgggccgtaa
cggcaccggcaagtcgagcctgttcgctgcagtgaagggcgagctggaggccgacaagggcgatgtcgatctgcccggca
aggtgcgcaccgccagcgtgtcgcaggaaaccccgtcgctgcccgacccggcgctgtcgttcgtgctcggcggcgacatc
gaagtttccgcagtgctgcaggaagaggccgatgccactgcccgcgaggactgggtggcggtggccaacgcacaccagaa
gatggccgaactcggcgcctacgacgccgaagcgcgcgccggcaagttgctgcacggcctgggcttcccggccgacacgc
accaccgcgcggtgtcttcgttctccggcggctggcgggtgcggctgaatctggcgcgcgcgctgatgatgcccagcgac
ctgctgctgctcgacgaaccgaccaaccatttggacatggacgcggtgctgtggctggagcagtggttgctcaagtaccc
gggcacgctgctgctgatttcgcacgaccgcgaatttctcgacaatgtggcgacccacaccctgcatctgcatggcggta
ccgccaagctgtatgtcggtggctacaccgatttcgaacgccagcgcatcgagcacctgcgccagcagcagatcgcgcac
gacaaggaacaggccgagcgcgcgcatctgcagagcttcatcgaccgcttcaaggcgcaggccagcaaggccacccaggc
gcagagccgcatgaagcgcctggccaagatggccggtaccgaagccgtgcgcgccgagcgcgagttccgcatccagttcg
cgcagcccaatcggctgccgttttcgttgatccggttgaatcacgcggcttgcggctacaccgctgcgccgcgggattcg
ggagtggggattggggattggcaaaagcagggcactgcggatgcgattaccgtgttgcatgacgtcgggtttggcttgga
agcgggcgaccggattggcttgctggggcccaatggcgcaggtaagtcgacgctggtgaagacgctggtgggcgagctgg
caccgttggcgggcgagcgcagtgcgcatccggacctgcgcattggctacttcgcacagcacacggtggaatcgctgcat
gaaggccagtcgccgatggatcacttccgcgacctgtcaccggatggctccaatcaggcgttccgcgactttttgggtaa
gtggaatttcgccggcgaccgcgccttcgaagtggtggacggcttctccggcggcgagcgcgcgcgcctggcgctggcgc
tgatcgcttggcagcagccgaacgtgctgctgctcgacgagccgaccaaccacttggacctggaaatgcgcgaagcgctg
gccgaggcgttgagcgatttcgaaggggccatcgtgatggtctcgcacgatcgccatctgatcggcttggtctgcgacag
tttctggcgcgtggccgatggtgtggtcgagccattcgccggcgacctggacgaatacgccgcctggttgcggagccgcc
cggccgcgcagggcaccaagcagaagatggccgaagtggcgccgaccccgccaccgccgaccaagccgctgccgccgaag
aaagccgtcaacccgcacaagctggccagcgccgaaaagcgcgtcggcgaactggaagcggcgctggccgcgctggatcg
cgaactggccaacccgggcaactacgccgacagcgagaagatggccgtgcttgggcgtgaccgcgaggcaaccgcgcagc
agctggctgaagctgagacggcgtggatggagttgatcgacggtgcgtaagagcggcgagcagcacgactgcgcaaaaac
ggctgcgcagcgatcaggcgggcccggctggtgatcgctgcggcagatgccatgcgtacgcgccggttcctgggtgccgt
cgacacccgcctgtcgactgctcgctgcggttttagccactccgatggtttgcgctgcgcctggagccagacaaggaggt
tgcccatgatcaccgccaccatcagccctggaagaccatctggccgcacagcggttgcatgcgcgtcattcttgcagacg
tgtgatcgtgtttctgaaggtgctgctgctggtcggggtcgtgctgcggcaactgactgacgcgggccagatcatcggcc
aggtgctgatcggcagcggtggcggtggtttgatcgggctggcgctgttgcacgtgtggggcccgccacggcggatcaag
cgcctgcatgcgcagcaggccgcactgcggcataccggcacctatgcatgggatgagaaagggctggatgtcacctgggc
ggacgggcatttccgccgcccctggtccgatgacatccgcgtccacgaaaacgagcgggtgctgttgctgcaccacaacg
accggttgttcgagttgttctgcccccactggttcggtgacaaggcccagtacgaggcgtttcgtcagttggccttgcgg
gtgggaaagacacccaaagcgttctgagcgctgcagtgcgccagcgctgctcagctgttgatttgctgttcggccagcag
ccaatcgcgcagccgtcgccctgcatcgctttccggccgcgagcgtaatcgcgtcagccaatagcgcccggcgtcgatgg
tgatcggaaacgggcagaccaggcgcccggcatccaggtcctggcgaaacatcggcagcggcaacaaggccacgccgatg
ccggccgccgctgcgctggccagggtcagcgacgaatcaaacatcgtgccgcgtgcgggcacctcagtgacatttgcagc
gcgaaaccactgcggccactcatccagacgatacgatcgcaataacggcacgcgcgccattgccggcgcacacaccggcg
caacgggcgcttccatcacggcatcggcaacctggccctgccaatcgccatcgccgaagcgaattgccagatccaggcct
tcgccagccagatcgacgcggttgttgtgggtggacaggcgcagttcgatatccgcgtgcgccgcatggaacgccgccag
ccgcggcaacagccagccggtggcgaaggtgcccaccacacccacactgagcacctcgcagtaacggccatcggcaaagc
gctccagggtggcggcgatgcggtcgaacgcctcgccgagcaccggcgccagtgcggcgccctcgtcagtcagcgctaca
ccgcgcggcaggcgatgaaacacgctggtgcccagttgctgctccagtgccttgatctggtgactcagcgctgcctggct
cacgcacagttcgtccgctgcgcgggtcagattctggtggcgtgcggcagcctcgaaagcgcgcagggcattgagcggga
gacggggtcggggcatgcgcagagattagttcaattcatgcctgagatcgaaacatcgcaatggtgagtcggtctgcgcg
caccgatactgctggctctctcaaggaggcaagcgcatgttgaatcggcgacagttcctgcacgcaaccggcacgagcgt
gctgcttgcagcgtccagagccgcatgggcactcacccccgcggtaaacgtggacgacatgctgcggtcacaatgggcgg
agattgaacgtggcaccggcggccgtctgggcatcaacctgctcgatagcgccaccggctggcgtctgggccagcgcgaa
gacgagcgctttccgatgtgcagcacctttaaatttgtattggctgccgcggtgctgcagcgggtggaccagggcaagct
gacgctggcgcagcgggtcaagatccgtgcctccgacatgcttgagcatgccccggtcaccgagcgccatgtcggtggtt
cgctgagtgtgggtgagctgtgccgggccacgatgatctatagcgacaacccggccgcgaatgtgttgttcccgctggtc
ggcgactcggcaggactaaccggcttcctgcgcggcatcggcgatgctcagacccgcagcgaccgctacgagccggagat
gaatcggttcgccgccggcgacccgcgcgacaccaccacccctgcggcgatggccgccacgctgcgcacgctgctgcttg
gcgacgcgctgcaaccgtcctcgcgtaagcaactgaccgactggatgatcgacaaccgcaccggcgacgattgcctgcgc
gcaggtctcacgcgcgagtggaagatcggcgacaagaccggcagcaacggcaccgatacccgtaacgacattgccatcct
ctggccgccgaagggcagggcgccattgctgctgaccacgtacttgaacggagccaaggtcgacgacgctgcacgcgatg
cggcgttgaaggctgtggcggtcgcggtacgcggaagcatcgccggttgcgtgcaatggcccggtgcctcacgcgttgca
ttcgggatgagtccatgacgtgcttggtgtttcccatcagtttttttgaggttcaacagtgcacatcaggctgtgtcatt
ggtgtatggcggttgcgctgctgcttgtgcatgggctcgcaccggcgcgtgcgtggcaaccagcgcctggccaggtggaa
ataccgctctggccgcacgccgtacctgatgcgttgcgccacccgaagcccgaatcggtgggcaccggcgaggggcgcta
cccatggaccaaggtcagcgatgtcagccgcccgacgatgacggtctatgcgcccaaggggcacaacaccggtgcggcgg
tgctggtgttccccggcggtggctatcaggtcctggccatggatctggaagggaccgaaatctgcgactggctgaccgca
cgcggcatcacctgcgtgcttttgaggtatcgcgtgccgaattcggggccgacctcggtcaacgaccgccgctgctatcc
gaaggtgcaaacagccctgcaggatgcccaacgagcgttagggatggtgcgcgcgcaggcggaccagttggccgtggacc
cgcacaagatcggcgtgctgggcttttctgccggtggtcacctgatggccgcgatcagtacgtattttgcaacgcgcacg
tatccgccggtggatgccaccgatcgcgtgagctgccgcccggatttcgccatcgccgtgtatccgggccatgtgtgggc
gcacgaggacgaggatgacgacacccgcgatcccacccatctggacctgcgtccggacattcgcgtcgttaccgataccc
cgccgacctttttgctgcaggcgcaggacgaccatgtggacggcgtttcgcaagtgctggcgtactacgtcgtcgcccct
gcaaaaccccgcgacccctcatgaacacagggtttgcggcgttacagcaggggcgccgatccctcacaattggtctatca
gcatctgattcctgggagttttaccgatggcccacacccagaacgccgacttcttccgccagcccttggccgagatgatc
gatccgcgccacccgctggcggtgctggcccgtcggctgccctggacgcagatcgaggcggtgttggcgccgcatttcgc
tcgcaaggtgcgcgcaggtcgcgcggtggcgcaacacgatctgttcggcccctcggtgcaagtggccggtgccggtattg
ccgctgccggccgcccacgccttcccattcgcttgatggccagcctgttggacctgaagcacgcttacaagctcagcgac
gaggaactggtggagcgctgggccgagaacgtggtctggcagcacttcagcggcatggcgttctatgagccgcgcctgcc
ctgcgatgccacgcaggtcgggcgttttcgcgcggccatcggtgaggccggggtcgaggaactgctcaaggccac-----
--------------------------------------------------------------------------------
--------------------------------------------------------------------------------
--------------------------------------------------------------------------------
--------------------------------------------------------------------------------
--------------------------------------------------------------------------------
--------------------------------------------------------------------------------
--------------------------------------------------------------------------------
--------------------------------------------------------------------------------
--------------------------------------------------------------------------------
--------------------------------------------------------------------------------
--------------------------------------------------------------------------------
--------------------------------------------------------------------------------
--------------------------------------------------------------------------------
--------------------------------------------------------------------------------
--------------------------------------------------------------------------------
--------------------------------------------------------------------------------
--------------------------------------------------------------------------------
--------------------------------------------------------------------------------
--------------------------------------------------------------------------------
------------------------------------------------------------cagtctgcaattgggcgaac
atccggtccagcacaccggacttggcccaacggttaatgcgcgtgtacaccgtatgccagttgccaaagcgctcgggcag
accgcgccatttgcagccatgctctgcgacgtaaagaagggcgttgactacctgcaggttggtcatgctgacattgccgc
gttgcaaaggtaggcaatgctcgatgagtgcaaattgtgctggcgtgatctccatgcccaatagtttaatcgctcgagac
attaatgttaacaggccctaatcaggaacgcccaaatttgcattcgcttgtcgagaaagcgttttcagaggggctgcggc
taggggaacatgcgcagcccgttgccctgtgcaccggatcacagacaccgctcactgccgttttcaggagaatcacgagg
ggatggatgttgttgccgctcaagcgctgagccgacttcaatggtcgctcgcggcgcaagcaatattggatgttcgcgct
tctgcagtttctggtgccgagcgtgtttggcggcctgtttgccatcgctgcagcggcgatgggtaacgagaatggccctg
gtgcgctggcgtggctgatcggtgcagtcatgatgattgtttgtctggcgttgattgtgcccgctatcgccgtgacggtg
cgtcgcctgcacgaccaggacaagtccggctagtgttatctgatcagcctggtgccgtacgtcggtgcgttcgtgttgct
ggttttcgtgtgcatcgaaggcacgcccggcccgaaccagtacggtgagaatcccaagcagtaattcgcgcatcatgaaa
gcggacaacggcgcagggagcttcctgcgccgttgtcgtttgtgggatgtgtggatcgggccgcgcgtgtcgacgcaggt
tgaacgtcggtgtcccgcgcgtcatggcggccagtgccgtgctctgcagatcttcacgtccgcatcggatcgctgggatg
gcacgcgtcaaagcagcgacgtgctcggcgcaagtttgatctggagtcttgtcgcagcaggcatggtgtcattcgtcgct
gtcacgcttcagcgatgcacccatgtagctgcatagttctcagcatgtgcaccgcggtgtgcaatgctgccgagtcggta
tggatggcactggattcgcggcgcagcatgcggatgaatgcgcctgtcgatgattctgtcgtcgatagcgggctaacgcg
cgcggtgtcatcgaagctctcgctacaacgcacgagacgtcttcatcgcgagactgcgcgacgcagatcgcacacctgca
gcggtggacttgctcagcaggcggctgtgcgatgtgccgggctgagacttaggctgacagccttgctcatcgttgttgca
tctttgtcttgcagcgcgagctccaacttgtagccatgcgaatacacggtcctgatgcgcactgcgccgttgtgattgcc
gagctgcagtttcttgcgcagcttgtagatatgctgctccatggtgcggtcggtgaattcggtgtggctgccccagaccg
ccttggccagctggcaacgccggaagcacacgcctgggctggaaaatagcagccaggcaatcgaaaactcgcgtgcggtc
agcacgatcggcttgccatgcagatacacggtattttcgtcgcggagcaactggtatggaccaacgctgagttgctgcgt
ttccgggcaggcatgcgccaccggcgatagcgccagggccgcgcgtacctgcaattcgtgcggattgaaggggagcgcaa
gcacctcctgcgcgcccgcgcgataccagtccaggatgtcgttggcgcagtcgaaacgcccgagcacgatcagcggcgtg
ggatgaccgctatggcagcgctgccaggccagcagcgagctttcgtcggaggcgacgcaactggcgtcgaagaccagtaa
ctcgcacggcgaatgccgcaacgaacgcaggagctccagttcatcggagaacaccgagacattgcgcgatagcggtgcga
tgctggcattgacctgcgaggccaggcgggcgtcctgcgtcaacagaaacgccgatccgtgtgcaagggggcaagggtcg
ttcatcaggtggccatcccgtggccgcgcgcaaaccacgcgtgggccggacgccgacgcctggcgcccgacgccaggaca
aaacccacagggagagatcgatgcatcgtcggaccagttggttgtcgggggagcgtccggcagcgccggaccaatgctat
ttaccattgcaacgaggaaaagtttcacgcttgcgaacgcttcttcgggtttgtgagggttggctttaactcgcgctcat
cttggcgtaacggagctcttacataacgggcatgtgggcgtcggcactgcgcacagccgccaaggtatagaccaatctat
tgcgattcgtagtgcaatcacgcgcattctggaatacatcggtcaacaattcggctgcgcgctaggtctgccgctcatca
ttaagccagtgtcggcgtgtgtgttcacaaaattgcagtggctgcggccaataccggtcaatggctgtggaagcggcgcg
ttcgcagacgttgtccgactacctgcgcgcattggcacagaccaatggcatcgatatccggccggatggcatgaaatgtc
ttgtgcacgacactgctggaggtatgcaaaaactcactgcgtctcgcgaaacgcacgacgtgctcgtttgagaacagagt
gaggttttttgattttttcagtctcttcagttgacaaattccattggatccgctgcatacaatcgtgtgcgccggcgagc
tcggcgattgttgtcttttgctccgccccccaagagagagaccggcatgatcctttcgacctactttgcagcgatctctg
cgttgtcttacgcagaacgtcttcctacctatacgagcaggatgctggttggtgcttggccgcagggactgcaacacctt
caacagcgacgcgacgggcagggtgcagccgatggcgccgacgatgaggtcagcctgtttggtgccagcggcgatgcgct
gctgatcctggaatatcaagaagaggccgaagacgcgtatcggcaggctttgaaagccatgcgcgggcagcagcgccaat
tgcgtttgctgtcgtgccggaataccgcctggttgatgctgagccagcgacgcctgagtgcggcattgaactgctttgcg
cagctggcgatggatcgcgaaacgccccccagcctgtgcggcgagagcctgctgggcaaggcactgacccactttcatct
gggccagagcacgctggccttgcagaccctggagcgcgccaacgaggtgctggccgagctggagagtggtgcttccgatt
ggctgcgtgtcgccaccgcgctgcggctggacatgatcgcgcagctgcgcatccgccgctccgatcgcatggtcgaccat
gtgttctggcaggccacgctgcgccaggaagatgccgcgcatgccttcgagcccagcgatttacgcgcatgcatcgccga
tctggccgagagcatgccggtgctggcgcagcgcatgcggcatgtgcgcaacctgctgcggatcgtcggcggcgatacct
tcggcttcgatgcgcagatcgatgcgttgccggctgcggccaccggctgcccgccgtgtgcgcgtcaggacgcacaggtg
gaactggcgcttgccgcattggcggtggggcgtgccgatctggccgagcgcgcgctggccggtgccggccggcatcatgc
gccgcgctggaatctggagttcgaatactgccaggccaagatcagtcaggcgctgggacgcacggaacaagcgttgttgc
tctacaaccgctatgcgctggacgcggtgcaatgcctgcgtagcgaagtgcaggcaccgcgcttgctggaaagcggtacc
ccagcgcacgtctccgacgatatttccgcccgcttgccggccaaatatcggcgtgcgtatagctacatgatcaccaacgc
gcaccgctcggatctgtcgatcaatgaagtggccgcacagattggggtgaccgggcgcgcactgcagcaggcgttcaagt
cggccaccgggctgtcgccgacccaggtgctgcgccgttaccgcatgcagagcatccgcgacgaactgctggccgaaggc
ggctgcggcagcgtgttgcaagcggccagccgctggggtgtgggcagccgttcggcattggccaagggctatcgccagca
cttcaacgaagcaccgatggaaaccttgcaacggtaatctcttggcacgccacggcttggtagcgctacctgccgtggcg
gtttgttgtcggcggatgatgcagcgggcgttaaggtgcgcaacgtagggcaggggctgaattgagacgtgcgtgcgagg
tggcttgcgtctatcctttccggctggcactggcacccagggggcgcgtccgaggatgggcgtcgtcgccaaggaaacga
cgaccgatcatgcaagatcccactcccgaggcgaccgacgccgcgcagatccgccgtgcaggcgtggatctcaatggatt
gatgtcggtcctcagcaagcatctgtactccaccccggtggtcgcgctgcgcgagctggcgcagaacgcgcacgattcca
tcctgcgccgtcgtctggaacaacccgattggcagggcgaatcgcgcgttgaagtgcatgccgatgccgcccagggcatc
gtgcgcatcgtcgataccggtgccggactgacccagcaggaaatccacgattacctggccactgtgggcgtggggtatac
acgcggcctacgccaggggggacacgaggacagcggcctgatcggcatgttcgggctggggtttttatctgccttcgtgc
tggcgcggcgggtgaccgtacgcaccacctcgtaccagtccccgacgttgggccattgctacatctccagcaacgccgag
cagtacaccgtcagcccgattccagcgcgtgcgcaggtgggcacggaggtgatgctggaactgcacagcgattatttgtt
gttggcgcaggaagggcggctgcgcgagattctgtcgcgctattgcgcgctgttgcgcgagccgatctggatcggcgccg
attcgcagccgatcaatcccgagccgccgccgtggcgcatgcacgacgccgtgccgctgcatccggtgcaggcctggcgc
cgtcagcgcgagttcgctgcgcgcttcgagcgcaacttcgaaccgttgtgctgcatgccggtgcgtgtggaagagggcag
cgatgcggtcggcctgttatgggtgcaggacggtgcgacctacggcaccagcgacaaccgcaatctgtcggtgttcctgc
gcggcatgttgctggacgacaacgcgcgcgaactgctgccgccgtgggccggtttcatcggtggggtgatcgaatccaat
cggttgacgcccaccgcaagtcgcgaggatctgcagcgcgatacggtctacagcgcggtgcagcacgccttgtccgaggc
attggtgcaaggcctggccgacgtcgcacgtcagcaaccggaggcatggcgacgcatcctgctgcgtcataacgaagcgc
tgctgggcgcagcgctgtgcgatgagcgcctgttcgaattgctgctggaacacgtgcgcgtgccgacctcgcaaggcgat
ctgccggcgcagcaactgccggcacgcggcgcggtgcatgtgattctggatagcgacagcggtttcgaagaaatgctgtt
ccgcgcgatgggcgtgccggtggcgtatggcaaccggtatgcggtggtgccgtttttgcggcgctgggcgcaggccaagg
gtgtgcgcctggtcgagctgggcaccgaacagggcaatcgccagttgtttcatcttgacacgctgccggccgatgaactt
gcctggctagaacaccacttgggcgatggcgaagcgctggtgccagcgcgtttcagcccgcaggaattgccgctggtggt
ggtgcccgatcgtgaggccgagctcaaacggcgcctggagcaggacgagaacgacaagcgcgtctctaccgccgcattgc
ggttggcgcgtcagttcaccgcacgtatcgaagcgcggcagacccagcggctgtatctgaatctcgataatccggcgctg
caggctttgctggccgcgcagcgcgcgggcaatccgcaggcggcggtggcggcgcgcctgctgcgctcgctcaaggtgat
cgtctcggcgcaagggcgcacgcagccgcagccgggcagcaccgaagcgggcgtttccgatctgaacaaggccttcggtg
atcttgcagaggccgtgacccaattgctggcgcgctgagcgccgcatcgcaggagcgacacgatggaaatctggaactgg
gtggaaaaactgcaggacgatctgggtgaagccgggcagccgcaaaatgcgcagctgctgacgcggctgaccgatcatat
ttgcgatctgcagatcgaacgcgccgaggccctgttgccggaggcgcgtgcgctggccaagacgctggccaatccgtggc
tggaagtgttcgtcgggcactgggaaatgcgtaaccgcgtcggcaatctgtgcgaaggcgagcgcgcgttgggcgatgca
gtggcacggttcgaacgtgcgcatcgcgccgacgcagtggagtgcccgcaatcggtctgcgtgacccaggatctggccgc
gtgctacgccaacatcgatggcccaggctgggtggaagagcgcatcgaggtgtgcgacgaaaccctgggccgcattgatc
cgagctggtcgtgttaccagtgcctgagctgcgaaaaagccgatgccttgctcgacgacgggcacggcgacgcggcgctg
cagtatctggagcagcagtcgcagaccatcgtggcgcatggcggcgaaatctacgacggcgtgccggacatgcgcatctc
gatcctgctcgcgcttgggcgtgcgcaggacgcgctggcgctggtggaacaacgcgaacgcgacgctgcgcgcgaaggcg
ccgagtgggccaattgcagtcagccgcggcgcctgcagaaggcgcgcgccctggcgctgttgcagcgcgacgatgaagcc
atggaagcgttgctgccatggcacgaggttgccccgcgctaccgcctgcactggttgcgtgcagtggcggtgctggtgtc
gcgtgcgcccgagcgcaatcgctgggatctgggcagccgcgtgcagctgatgcttgatcattatgcgcaggtcggtgcgc
atcgcatgctgatcgaagccgcccagctggcgatcgagctggcgttgcagcgtggcgcagtgtggaccgcgcgccggcat
ctggcgcttgcgcgtgggcatctgcccaagctgcgccaggaccgcggcgcaacgcagttgctggatggtttggccgcacg
tatcgatgcggcccctgcgggcgaggccgtgccggtgccggccgcacagttgctggaatggttgaacgtgcaaggcgacg
atctcgtgcacaatcccgagcgcgaagcgcagtggttgctgcaggccgtcgctgaatgtccggacgatgccgagcttgtc
gataccacggcatcggcattgagcgcatgtgcggccgacgaggaagcgatcgcgttgctgtggtcattcgtgcagcggca
tgccgatcgcgaaacaagccctaccttccggctgatgaatctgttgctgggccgcggcgatgaagccggtgtgcgccgcc
tggcgcagttgtatcgcccgcaggtgccagtggcggcattgtggtgcgaggcgcagctggcgcagcggttggccgactgg
ccggcgctggagcaggcctgcaccgcactgttggagcgatcgcccggctcgcacggcgcacgtggcgtgttggcgcgcat
gtacctcaacaccgggcgctttgccgaagctgtcgcggtctatcggcaacttgccgagctgctggaagagccgcgttctg
cgcattgggaccacatgacggcggccagtgcggcgcaggagtgggacacggtgcgtgcgtctgcgcaggccatcggcatg
gaactgagcagcaccagcggcgtggtcgaagagacctggggctgggtgatcattcgttgcatggatgatggggaagtggc
cgagtattacgcgcgccgcaccggtccggtgactgcacgcatcgtcgaaaacgcgcctgcgcatcggcgccagcatgtcg
gcgactgggtggtgttcgatgccgaactgctgtatccgccgccggaagaagaggccgaccgcgagcgtttcgtgccgacc
tacgcgcaggtgcatgtgctgcaggccggcggctatgccaatagctggctggtagacggcgtgcatcctggcgaagaagc
catcaacgcgttacgcgaagagatccaagcgcgcggttggaagctgtggctgcatagccgcgacgactatcggttgatcg
acccggaagacccggatggtttcgatccggaacaggcgggttcgggtttgccgggcgtgctgttcaccgtggccttgccg
gaagcggttgcgccgctcgagttgcatcgcggcttgcttgcagcaacagcgcggtggcctcacccgatgtgctggctgcg
gcttgccgaagcctgcggccaggatccgcggccgcatctggatgcggtggagcgttacggcttgtagggcggcgattggc
gtcatcctgcggcggccggtcatgcgctcgccgccgagagtggggagtgggcattctggatgtgtggcctgcgttctggc
gtcacttttgatgcatggcgacgcatgtggtgtcggccatcctgtcaaatccgtccatggggtttgccggcatcgttgat
gtcgccacacggcgcccgcctggatgcaacaccgcgctttcagcagcgtgcctgctgaattgagcgcattgtgcttgagc
acaacgcgcagcgagatcgcttcgtcactgccgtagcgcttcggccagtgcgcggacaccggcggcagccgccgcaatgg
gcgcgtggctggcccggcgacagcacgccaccggtggcaccacccacgcactgcagacgctgcgcggtgggttcgacggt
tgtccgcgatggttgtcatttcgccaggcacgcgcagcggcacggtgcatatccgcaggcgtggatcggcgcacattcgg
tccgtgcgctgcaatgtcacactgcgctcggtggggtgcggatgactgcgagaggttgggtcgctggttgcccaatctga
attggtcgcccctgaaaaacccctctcaaacctccagtgccatgtttgcggaccacatggtgcttgagggcgttgaggaa
cgcgcccgcaccacctgcaaccaggcacgcaaaagggcgatccagcgcagcagccaccgcaggttgtcgccagcggcgca
gccgagcacgtgcagtgcatcgccttgggcgccgttgagatggcagcgattcaagcggcagtcctgtttcagatgtccga
tcaccggctctaccgcttgccgtcgtttgatccagcgccattgccgtcgtgtcagcgtcttggctttgccccgatgcagg
atctgcacaccctc------------------------------------------------------------------
--------------------------------------------------------------------------------
--------------------------------------------------------------------------------
--------------------------------------------------------------------------------
--------------------------------------------------------------------------------
--------------------------------------------------------------------------------
--------------------------------------------------------------------------------
--------------------------------------------------------------------------------
--------------------------------------------------------------------------------
--------------------------------------------------------------------------------
--------------------------------------------------------------------------------
--------------------------------------------------------------------------------
--------------------------------------------------------------------------------
--------------------------------------------------------------------------------
--------------------------------------------------------------------------------
--------------------------------------------------------------------------------
--------------------------------------------------------------------------------
--------------------------------------------------------------------------------
--------------------------------------------------------------------------------
--------------------------------------------------------------------------------
--------------------------------------------------------------------------------
--------------------------------------------------------------------------------
--------------------------------------------------------------------------------
--------------------------------------------------------------------------------
--------------------------------------------------------------------------------
--------------------------------------------------------------------------------
--------------------------------------------------------------------------------
--------------------------------------------------------------------------------
--------------------------------------------------------------------------------
--------------------------------------------------------------------------------
--------------------------------------------------------------------------------
--------------------------------------------------------------------------------
--------------------------------------------------------------------------------
---------------------------------------------cacggttgtggctgcgctcaagcgcatctatcagt
cggccacggcggaagaagcggcggcggaactggaggcgctggacacgcagtggggcgacaaataccgtgcggtggtccgc
ttgtggcggggcaactgggacaacatcatcccgttcttgcagttcgtgccgcagatccgcaaggtgatctacaccaccaa
tgccatcgaatcgttgaacatggtcatgcgcaagctcacccgcaaccggcgtattttccccaacgacgattcggcgctca
aatcgttgtttttggccgtgcgcgaggcatcgaagaactggcggtccatccatcactggaaaccggctctgcaaagcttc
caggtgatgttcggcgaagaacgcgtgccgatgaatgcgttatgaaaaacctgcttacacagttggcttgacagactcct
gctgtaacgccgcaaaccctgtgttcatgcggggtcgcggggttttgcaggggcgactagctacgttcaaatcctcttag
caaatcccaatcggtgacatgcctatcatattcggactgttcccattgcgcagcatggacgtaatgttcgacaacatcac
ttcctagcacctcgcggagccaactcgagttcgagctaatgccgatagcagctcttagagttgttgggatgtccggcaat
cccgtatcgcgatatgcatcgctcttgcagggctcgcacagtggcaatttctcgtcaatccctgccaagccggctgcaat
cagtccggcgaacgcaatgtatggattcatatcagcaccaccaatacggcactcgacgcgcagatcatcagaaccaatgc
cacaaacacgtaagccggtcgttcgattgtcgtagccccatgagatcttagtcggtgcgaaagtgtcgatctggaacctt
ttataggagttgatgtagggggccaataataaagtaatatcgcccgcgtatttgaggataccggccaaatagcttctcat
tatggcagaaattccttgcggttctgcttcgtcataaaaaagggggcggccgtcagaagaccacagcgacccatggacgt
gactggatgaacccgcataattatcgttccatttcgccatgtaggtgatcgactttccgtgctgtgctgctatttccttg
ctgccatgcttgatgattgtgtgctgatcagccatcaataatgggtctgaatggcggacattaatttccccctgaccagc
gcccccttctccctttgtacattcaatcgcgaccccagcaccatgtaaaccgtttctgatcggacgcatgacgcactcct
gccgcgttgtcgacagaatactatagtcctgattgtaacttccaaataccttgggaaggttataattctttcttgatatc
tcggtataggtctcatcaaaaagatagaattcaagctccgatgcgaaataggcacgcattccgcggtcggttagcctgcg
taactgcctttgcaagatatgtctaggcgattgcgccactggctgcccattttcactgtagacatcgcagatcaacaatg
ccgttgcgtcgagccacggcagcaatcgtaagctggaaaagtcaggtctgaggatgaaatcgccgtaaccagcgctccag
cttgcactcgcgtaacctggcacgggaaccatttccatgtcattagccaataaataattacaagcatggcctagttcgta
accgtgacgaacaaatgtggcggcatgatagcgttttcccataagcctgccctgcatgtcgaccatgcagaccaatatcg
tgtcgatcaagttggaggaaattaaatttcgtagttcattgaggttcataatagatttgccgccgccgttcaaataaacc
ttatttatatgaagaattaacgagagtcgcacgtctactgttggtggcgaattgaaagcggccgcccttgtccagatccg
ttaagaaatttatgcatatggctgatccagttctcgaacaataaaagtgcatgaccgcgccatcgattcgtcggcgtgag
atgagggcaatcgtttggaaaataacccttgggcaactggatatttattcccgcattcagatcgcggaaatactcatctg
caagagtattcgaatcgtattcaatatgattgaagaaatgcaaggcatgatgttcaggatcgctaagaaggcaaatcccc
gcatcaagtgaatcaatgagaactgagacaccgctgtccacagggagatcgttgcgacgtatttccgtccagcgcgatac
tggaatgtggacttctccagtgaaacctttcaggtaaggtgaattaacgtcatagatgtgatgtttgaataccccgaata
atttctcttttaaaacatgttttttcaccccataaaataaatgcatagcagcgtgcgcgccccaacagatgttaaagcaa
ctatgaacgtgggtctgcgtccaacggaacacttcagtaagctcatcccagtaatcgacgctgcggaaaggaatcttctc
aataggcgccccggtgattataaatccatcaaaatttaggttattaatatcgcgccaatcttgataaaacgccttcaagt
gttcgataggtgtattctttgatgaatggcttgatatcctgacaagagtcaactcgatctggaagggagtggaacccaaa
agacgggctatttggatctcggtattgattttatttggcatgaggttgagtaaacccacgcgtataatgcggcattgcgg
gtggatcgttgtttcatcttgcaagaccgtaatgccttcgttttcaagagcacgacctgctggcaatcctttaggtatta
ttattgacatgagattgcgacctcctttaacaagcggcagcgtctgccgtttgtagtatgagaaactttgaatcagtcag
tagatgaataagaaaattgcgacaagcagatatagggcgccggccaaccgaattgtattgcgttcattcctgagaatagt
gcgagccctttgggcgagtatcgcatatccaccatatattataagtgaaataaataaacccatcaaaatcaatgcaattg
cttggtgcgtgtaagaatagtatgggctgataaaacttggataggtgagaaatgtggccagccatcccttaggattggtt
agggctataagtgatgaatcaatgaatacctttcgcggaatagagtagattatctcggtactatgatgttcgggttgggg
cagcaatgcgactataccaaggtatgtgagataaatggctcctataaaacgaagataaccgagaagagacgagtgctcgt
gtatgagcaagccgaccccggataacgcgataacggcgtgaataaaagtagctaatccaaagcctaatgaacagggaagc
atgattttatggccatacttgatagtttgggccacgacaaatgctacgtttggtccaggcacggcgaccgcgcaagtgaa
cgcaatcgcgaaaagaaccatcagctgggaatccattgtctcggaaccatattaagtaattttggctgtttcaatctatt
tctttgcagaaagatgctgaattattggcgccatgccgcctcgattcgtatgcatagcaagcatcgccaaagaattggaa
tatcttctgactcactggatcatgcttgacatgccattccggatgccattgcactcctaactgaaaggtcgaggatcggt
aggaaattgcctcgacaacgccgtcctctgcgatggc-------------------------------------------
-----------------------------------------------------ctccacccgaaccccgggtgccggctc
ggacactccttgattatggagcgaattaacttggagcccattttttttgtctttgagaatatcagatagcagtccatcgg
aaacgatccgaatcccgtgtgatggctgatactgttgatcgcgaggt---------------------------------
---------------------------------------------------------------acgttcaagggctcgct
atgtactatgccgagctcagtgaccggcagctgtgcaacaagtactccgccttgctgtacatgcatttcttgcaacccac
ggcaaattcccaggaccggcatgtctagctctcttgcgatcgacaacgcgacacacgacaggcgatctctcggacggtct
tgttccctagcaataacgtcgtcgtcggcacggttccatcgacgctgcagtccattgaagatgtctgcatcaagatttga
ttcatcgccagtcaatactaggccgtctaaacgacgcatcagataacggaatttgctgaggcttgcgtcccaacgaagat
cgccgtcca-----------------------------------------------------------------------
-------------------------cagtaggaagaatgacgcattcaacagcagcgtagatatcgagcgcttcaatgta
acgtcttcttaacctgtcacgatgaactccatcatcaatgtgccgatttgatgtgactccaacaacaggtcgattcacgt
attcggagaccttttccatcgtggatgtcctctggctcatttgcgcgggccaatttcgtagaggcgacggtttcgttcaa
gcaattgcgaaattacgctcggctgtccctctgggccgctaaaaaatatgccaccccaggaattcgcaatatctgcatat
gttgg---------------------------------------------------------------------------
--------------------------------------------------------------------------------
-----------------------------------------atcgcgcatccggattttctgtgctttttttaacaacca
aaaaggaactgccggcgaaagatggtgctcaagatggtactcatcgtaattgacaccgaataacaaacgctctataagtc
cacctttcctattccttgtcaaataaacattgttgacctcactttcgcacatcggcgagtgctcagccagctcggtgaac
caacccaaaacctgaaaagtggtgaaatagggaattagccaaaaaagcacaagcagatggagagcatttgctgaggtaaa
gccaacgattaccgctatccagaaagccgagaaaccgtacgaatctataaggacgtctcgcttatcgacgatcctctcct
tgcctcccaagacaaaaaatcggttactccaaagataactcaaataacgaagggtggctccgccgaaaattgacttccag
acaataaatgatttatactcgcggggatcgcgaacagtataaacccctgacttgacaaagaacttcaagtcagggtcctg
ctctggatcaccaaggtgtggatgatgtaggtatacatgggagacgcggtatgcccagtgccgctggaatatagggtagg
cggcgaatatcgtcccgagtacattgttcaataatctattctttgctagtattcgatgagctgcatcgtgtgagatcgtt
gttagcccgcgctggtgagcgccaataatcaacaatgccaatgggtaaagccaccagctgactcgaaccgtagcaactgc
gcaggctgccattatcgtataatccttaattatatataaggtgccggtaatgttgtctgcgcgcaagcccgccagctcgc
gcataatttcgctagaaaactcgaatctttcaaatcgcttatttctgagcgaccaagtctgcttttttttcatatgatgc
ttttccaggcgatcagccattaaacgg-----------------------------------------------------
--------------------------------------------------------------------------------
--------------------------------------------------------------------------------
--------------------------------------------------------------------------------
--------------------------------------------------------------------------------
--------------------------------------------------------------------------------
--------------------------------------------------------------------------------
---------------------------------------------------------------------------catca
aggccgcgtttaatgtcattaattatgtcatcaatattctctatgccgacgcaaaggcggatggaaccatctaggattcc
agctgcctcacgctgagttctagggacggtcgtatgagtggtagagaccggatgagttacgagcgttcgtgcatccccca
cattcgatacgtggtacattagacggatgttctgcacgaactttctacctgcagcctcatcgtccaactcgaacatgatc
attgcgccgtagccaacttttagatcaatcagctcgtctacgatttctctttcgcgtcccgtagcaaggccaggataaga
aacgcttcggaccttaggatgaccttccagg-aaacgggcaaccaatgcagc--gttctggcagtggcggtgcatgcgca
ggct--tagtgtttccaaaccctgtatcaattgaaaacttgcaaatgggctgatcgccgcgcctgtatcgcgaa---gcc
aagtcatgcgtgccttc---------------------------------------------------------------
--------------------------------------------------------------------------------
--------------------------------------------------------------------------------
--------------------------------------------------------------------------------
--------------------------------------------------------------------------------
--------------------------------------------------------------------------------
--------------------------------------------------------------------------------
--------------------------------------------------------------------------------
--------------------------------------------------------------------------------
--------------------------------------------------------------------------------
--------------------------------------------------------------------------------
--------------------------------------------------------------------------------
----------aaaaggtaagcactattacctaaatctttcagaacgtgcaccgcatctcgccagcgtatgccgccatgcg
cctcgtcaggaccatttagcagcgggaagcggggggcatcatcccaagcaaagttcccattgtcgacggccagtcctcct
agtgtggtgccgtggccgcagatgtacttcgttgccgaataggtggtgatggcggcccccagcgccccgggcctgcaagc
aattggtgtcgtagtgttgtcaacaatgaggggaatgccatgggccctgccaatcgcagcaagcgctgataccggcaagg
gaatgacacaaggattggaaaaggcttcgccgaacaacgctatggtcctgtcatcgatctgccgcttgaaggattctggc
tcctgggggtcagc------------------------------------------------------------------
--------------------------------------------------------------------------------
--------------------------------------------------------------------------------
--------------------------------------------------------------------------------
--------------------------------------------------------------------------------
-
=
> 1:3046658-3210478 + PXO35_assemblies/Xoo_PXO35_nanopore(Flye)_correctedTALEs.gb
gattttttaagcgcccgctccagcaggctcattccttcatcgtccacttcgctccacttggcaaagtaggaatgcaccgt
gcgccacttcggaaagtcactgggcaacgcacgccacgggcaccctgtccgtagcagatacagcactgcgcaccacacct
catacatatccactgtcacaggcttggtgcgcttgcgggctcctgattagcacgatctttcagcacagtcgcagccagtg
agagccgaccgatcgatggtaggaccgtcgctccaccgagaccagatcatggccatgaatcgtgtgcagttccaagccgg
gctgtcgttgccggcgttcctcaagcgctatggcaacgcgcagcagtgcgagcaggcgttggagatctcgcgctggccac
agggctttgtttgtccgcgttgcgccgctaccgcgcacagtcgattccagcgtcacggcaccacgtactggcagtgcacg
gcctgctatcgccagaccagcctgcgctcgggcacggtgatggacaacagcaagctgccgctacgcacctggctgcttgg
catgtatctgctgggccagagcaagacgaacctgtcggcgctggagttgatgcgacacctgggagtgagctacccgac-a
gcgtggccaatgaagcacaagctgatgcaggccatgacccaacgcgaggcgaaccgcaagttgggcgggatcgtgcaact
ggacgatgcctacctgggcggagaacgcaacggtggcaaggccgggcgcggctcggagaacaagcgccctttcgtgatcg
ccgtggagaccactgaagacggtcgtccattgcgcgcggtgatggatccggtcccaggcttcaccaaggcggcgctgtcg
gaatggatcgggcaacgcctgcatcctggagcagatgtctacagtgatggactcggtgcgtttcgagcactggaagccga
gcacgcgcacacggtgatcgaaggcagcggtcgaagtcgctgcgaggcagagaacgcacgctgggtcaacgtggtgttgt
ccaacctaaagcgttcgctggacggtgcctagcacgccttcaaattcgccaaatacgcccagcgctccctggcagagacg
atgtggcggttcaaccgccgtttcgatctgacccggctggtgcccagcttgctggccgccgcagccgccagcaagccgtg
gtccgagcgggccctgcgtgatgtcaccatgttcaccgctgaaagtgcgtgctaatcaggtgcgggcttgctccagcatc
gggcggatttgctcgaaccgctcacggctcacgtcacttggatagttcttctcgcgcattcgtggagtttgcacggtttg
aataagatcgtgaacaggttctaagggcggtcggccccgcacacgaccgatgcgcgatagcgcacatgcgccgatctcgg
tacatgaagtcgcgcagagcttgcccgcaaggacgtatcggcaggtcagctggcgccagggcagcgacgcaacgctcagt
tcgcggttcgcggcggtgcgggttcgtgccgcacacaatcgccaggcacatgacgagcagtggctgctccgccgggagag
tccgagccccgccactactggttctcgacgcgaccaaagcaaacgccggtcaagacactggttgccacggcacaaggccg
atggcggattgaacgcgattatcaggagctgaagtcggagttgggcctgcatcactatgaagggcgcaactggcgtggtt
ttcaccatcacgccagtctgtgcatcgccgcatacgggttcttgatgcgcgagcgcctgcgcagtaaaaaaaactccgtc
gcattcaagatgcctgcagtatccaaaagcgtccgcccgcgcgggtctggccccaatgcaacgtcaccatcccaactcga
ttgccacgctggccttcggactggctaggcttatcgccagaagcctcccacactgcccgtgttgcggggtctcaccgtac
caacggattcggatttagtaatatagtagaattaggtatccccacgttttacagcgccaatgtcatctgctcgcgcactg
tgtcaggcagtgtgcgcaagcgttctagccagcgtgagaccggttccatcggccagcgcctgaccagcgcctcgcggccg
acgcgcagcgtcgagtagagcttgcgtgtgctgctgcgtggcgatagccaccgggcgataccggtggcttcgcatcccag
tcccgccagccaactggcgaagctggccagcgtgttgagcaacaacaggatctgcaaccgctcgccgcgacgggtcaggc
tgtcttccatcgcctgaccgtagcgatgcgacttcagatcccgaaatgccagctcgatctgcatccgtcgtgcgtacaag
ttgaccaactgcgttgcgctgggcgcttgcagctgtggggaggcaacgatcaaccacggctcgcgctcacgcgctgctgc
tttcagacttgatgatgcacgtgagaccttgtcgggtgagcgctggttgcgttgctgacgtccccgc-gggtcttggcat
agagcaccagacggcaatcgagcggatcgctgcgattggcctgcatcggcggcaattcgcgcgcacggttggacgccagc
gcatgcaggcgacggctatcgatccattgcgctgcatcatcgggcacgtcttgcggtttgacctgcgtacgtccgcgcag
acgtccgacccaatcccaacccatcgccgacaccgcgcgaaaccatggcgtgcggaatccggcgtccgtgaccaggatcg
gacgcacatcgtctggaatcagtgccctgagctgctgcaaaaagcgtttctccgcgcctggcgatccctgctgtttcccg
gcaaccaccatatccagcaaggtgagcgtgcgtccaccgaccggcacggctgcgcgcagcagacaccacgacttgtccgg
cttcaaatcgctccagtcgatgacgatcaccggctggtcgccgcgcagtagccaatgcgccatgtcctgctcgatggctg
atcgttcgacctgcaacgcgcgattgcacagcaggcggtcgcatgccttgaggggcgcacgtacccgcgtcgcgccgggc
caggcacgtgcaaggtcgatcagggtcagccgacctccgtg---caacagcgcttcgaccgcgcgcagcaaggcgcgctg
ccgtaatgcatgcatgccggagagtgagttagacaggcacttctgcaatacttcgctggcgcgcatggtcggcactcttc
tctggcttagtcaccttgaagcgtgccccatgcgcgcaccttcttccacgccttgatgcaacaagtgcttgatctcgcag
gaagaaatgtggggaaacctcagtgccagaaaccaggacgtagcgtaacgaacactggcaattccagcaaaccgaaaaca
cagatgaagccttgcaatggatgtggtctgggggtttttcaggggcgactaatcaggtcaattcttgagaagatggggcc
atgagtaaggcaaagtattcactagaagtgcgtgagttggcggtccggctggtgcgggagcagcagcgcgcagtgccgga
tagaattggggcatgactgaattcattccccttggcacgctgtatcatgccctgtcctcgccgtttcagatgaagcgcgg
cggcgtgttgcatcaagcacacgtcgcctacgaaacctggggcgcgctggccgccgatcgcagcaatgcggtgctgatcg
tcaccgggttgtcgccgaacgcgcatgctgcggcaaatcaagccaaccccgaaccgggttggtgggaagcgatggtcggg
ccgggcaagccgatcgataccgcgcgctggtttgtggtctgcgtcaattcactgggcagttgcaagggctcaaccgggcc
ggcctcggtgaacccggccaccggcgcgctgtatcgcctcacctttccggacctgtcgatcgaagacgtggccgatgctg
cagccgatgtggtgcgtgcgctgggcatcgcgcaactggcttgcctgatcggcaactcgatgggcggcatgaccgcgctg
gcactgttgctgcgtcatcccggcatcgcacgcagccatatcaacatctccggcagcgcgcaggcattgccgttctcgat
cgccatccgttcgctgcagcgcgaggcgatccggctggatccgcactggaacggcggccactacgacgacacccgttacc
ccgaatcgggcatgcgcatggcgcgcaaactcggtgtgatcacctatcgctccgcgctggaatgggacggccgcttcggc
cgcgtgcggctggattccgagcaatcggaagatgatccgttcggcctggaattccaggtggaaagctatctggaaggcca
cgcgcgccgcttcgtgcgcttcttcgatcccaactgctatctgtatctgagccgctcgatggactggttcgatctggccg
aatatgtcgatgacaaaccggccgccgacatgggcatcgacagccccggtgcagatgccctgcccgccgccaagtcggag
accggcgtttcgaccgcctccactgtacttgccgggctggcgcgaattcgcatcgcgcgtgccctggccatcggcgccaa
caccgacatcctgttcccggtgcagcagcaggaacagatcgccgatggcctgcgcgccggtgacgccgacgcccggttca
tcggcctggattcgccgcaagggcacgatgcgttcctggtcgactttgcgcgttttgggccggcggtgcgcgactttctg
caaggttgctaagttcgttcggcgacgaacttttcgccccgctatcggcgaattccgctggaacatacgggtcatcaccg
ctgttttgctcgctgatgcaatcgatgtgcacgcttcaagaacgcaccagtcgcccgcaccacctaacagaagaatgcga
atgcgctatcaaggacgcctccgcgactggaatgatcacaaaggcgttggcttcgccacgcccaacggtggcggcgaccg
cgcgttcgtgcatatcagcgcatttgcacagcagtcgcgtcgcccgcgcaatggcgagatcatcacctatgcaatcgagc
gcgatgcgcaaaagcgctcctgattagccctgatcttcagctgcaccacctcccagcttatcgctaaacccgcccaatgc
caggccgccatgggggtcttggctgaaagaacttcgcaccgtctcctcgcgtcagcagcgccaagagtcagacgtcatgg
aaaacatcggtaaaacgaagctatttgcaggactgcaacaaaaatccagctgagggtcggggctaatcagtcgcccctgc
aaaaccccgcgaccccgcatgaacacagggtttgcggcgttacagcaggggcgccgatccctcacaattggtctatcagc
atctgattcctgggagttttaccgatggcccacacccagaacgccgacttcttccggcagcccttggccgagatgatcga
tccgcgccacccgctggcggtgctggcccgtcggctgccctgggcgcagatcgaggcggtgttggcgccgcatttcgctc
gcaaggtgcgcgcaggtcgcgcggtggcgcggtggcgcaacacgatctgttcggcccctcggtgcaagtggccggtgccg
gtattgccgctgccggccgcccacgccttcccattcgcttgatggccagcctgttggacctgaagcacgcttacaagctc
agcgacgaggaactggtggagcgctgggccgagaacgtggtctggcagcacttcagcggcatggcgttctatgagccgcg
cctgccctgcgatgccaagcaggtcgggcgttttcgcgcggccatcggtgaggccggggtcgaggaactgctcaaggcca
ccatcgacaccgcggtgtcctccaaggccatcgtgcccgccgagttcgaacggctgatcgtggacaccaccgtgcaggag
aaggccattgctcatccggtggattggcgcctgatggagaacgcgcggcacaagctggtggcggcggccaagcgcgcggg
catcgcgctcaagcagaccttcgccaaagaaaccaagacgctgcggcgcaaagccggcggctacgcccatgccaggcagt
tcaagcgcctgcgcaaggtcctcaaacgccagcgcacgctcctgggcatcgtactgcgcgaggtgcagcgcaagatcggg
caagccagccaggccacggcgccggcgctggagaatctgcacacgctgatgcagcgcgccgagcgcatccatgctcagca
acccaatggcaagaacaaactctatgccctgcacgcgcccgaagtggagtgcatcggcaagggcaaggcgcgcaagccct
acgagttcggggtgaaggtcagcgtggccatcacgcacaaacagggcctgatggtcggcgcgcgcagcttcaccggcaac
ccctatgacggccacacgttgcacgagcaactggagcaggcccggatcctgagcgaggacacagcaggcgcacctaaaca
ggtggtggtggacctgggctttcgcggtgtggatgcggccaatcccggcgttgagatcatccaccggggcaagttcaaac
gcctgacagatgagcagcaccgctggctg---gaagcgacgccaggcggtggagccggccatcggacacttgaagcacga
caacggcatggatcggtgctggttgcaaggagcgaacggcgatgcgctgcacgcagtgctgtgtgcggcgggggacaaca
tccgctggttgctgcgggccatggtgcgtctgggactgaagggtctttttgcgcctatggttgcgagactcatcatgctg
ccccacagtgctcgcaatgtcattgcgagcgaggaacacacgcccacatcggttggcttggtgtgtttggtgaattttgc
aggggcgcctaatcgggtctgtcaagccaactgtgtaaccaggtttttcatagcgcattcatcggcacgcgttcttcgcc
gaacatcacctggaagctttgcagagccggtttccagtgatggatggaccgccagttcttcgatgcctcgcgcacggcca
aaaacaacgatttgagcgccgaatcgtcgttggggaaaatacgccggttgcgggtgagcttgcgcatgaccatgttcaac
gattcgatggcattggtggtgtagatcaccttgcggatctgcggcacgaactgcaagaacgggatgatgttgtcccagtt
gccccgccacaagcggaccaccgcacggtatttgtcgccccactgcgtgtccagcgcctccagttccgccgccgcttctt
ccgccgtggccgactgatagatgcgcttgagcgcagccacaaccgccttgctgtcgcctgcgttgacgtagcgcaggctg
gcccgcaccaaatgcacaatgcacagttgcgtgagcgtctgcggaaacaccgcttgcaccgcttcgggcaggcccttcaa
gccatccatgcaggcgatgtagatgtcgcgcacgccgcgatgacgcagttcggtcaacaccgacagccagtatttggcgc
cctcgtgttcagccaaccacaggccaagcacttccttctccccgcgcaggttgacccccagcaccacgtgcgcggccttg
ttgatgacctgcttgttgtgctgcaccttcaccacgatgccgtccagccacacgatcggatagatcggctccagcggcct
cgattgccatgcccgcgcctcctccagcaccgcgtcggtcacctgtgcgatcaacgcatgcgatatctccaccccataca
cgtccaccagcgcagactcgatgtcgcgcgtggtcatgccgcgcgcgtacaacgctagaatcttctcctccatccccgcc
agccgcacctggcgcttcttcaccaactgtggcgcgaacgtgcccgcgcggtcgcgcggggtctcgatctgcaactcgcc
aaacgcgctttgcaccgtcttgcggctcttgccattgcgcacgttgccgcctgagcgcccatgcggcgcatggcccacat
gggcttgcatctccgcctccaacgagcgattgatcatgtgctgcaacatttgcgaaaacagcttctccacgtcctgtggc
gtcttgcagcctgacgtcagttcgtccagcatcgtcttatccagttccgcttgcctgctcctctccggtccgggccagtc
gcttgtcaaagggcagttacacagttcaatttacagactcgactaattctactgtattataaatagtcgcccctgaaaaa
ccctctcaaacaccaaatgccatgtttggtggccacatgatgcttgagcacgttgaggggcgcgcccgcaccacctgcaa
ccaggcacgcaaaaaggcgatccagcgcagcagccaccgcaggttgtagccagcggcgcagccgagcacgtgcagtgcat
cgccttgggcgcctttgagatggcagcgattcaagcggcagtcctgtttcagatgtccgatcaccggctctaccgcttgc
cgtcgtttgatccagcgccattgccgtcgtgtcagcgtcttggctttgccccgatgcaggatctgcacaccctccacgtc
ccgcccgcgataccccaggtccacgatcgccacctgcgggatcacattcacatc---ctgcagcagcccgcgcgcctgtt
ccagttgctcggccaacgtatcgccgtcgtagggattgccaggaaaactgcgcgcgcccacgatcaagcccttgcgcgca
ctcaccgcaatgccgaccttgacgccaaattcgtacgggctgcttgccttgcccttgctgatgcattccacttccggcgc
gtgcaaggcgtagagtttttgtttgtccttgggacgctgtgtcaacaaccgttgtgcgcgctccaaccagacaccgatgc
gctcacgtaccgacggttcctgctgggccagcttgcgttgcagatcgcgtaatacgcgtcccaggatcgtgcgttggcgt
cgcagtaccttgcgcatgcgcttgaactggcgcgcatgcgcatagcgcccggccttgcggctcaaccccggaccttgcct
cacataggtctgccgcaagacgatgccgtggcgcttggccagcagcaccagcttcttgcgcgccacctccagcaaacggc
tgtcggtgggatgggcgatcgctttttcctgcacggtggtatccacgatcacccgcgacaactcgcgtgcgtccaccgcc
ttcatcgcgtgagcggtgttgatcgtatgcgccaacagctcttccataccggcttcgcccagacgctgtcgccaacgtgt
cagggagctgggatcgcacggcaagcaggtctggaacaccacctcgccggtgaagaactgccagtatggattttccagcc
aacgttcgcacaccgcttcatcggacaggtcgtaggcgtgcttgaggtagagcagcccagcgatcagacgcagcggcaat
gcgggtcgaccgcctgcgccggtggtggccggcaaccgcggcgacaacgcctgctccaacgcactccacggcagccgatg
gctcagctggaccagtggatggcgcacgtcgatctggttctccagacgcgaacgaaacagctcatcggcatgcaattgct
cggcggcaggacggcgtgtacgca------tgggcgaaaactgccagaaaccagtacgtagagtaatgaaaactggcagt
tccagcacgccaaaaccgcaggtgaggccttgcaatggatgcggtctgggggtttttcaggggcgactaaataatcgtac
ctttgtgccactattggaagaccttcaggccgcgcgggagagctgtgttgaataggacactggaagtgcgttttgaacag
tacggggaagtagttgctgccgccctgtcccatgcggatcgcaaacagcccgcacactggtacctgaaggggttgctact
gcctggagggcgcaagagcgtggagcccatggccgcgcgggtgcacccgcagaacgtgcgctcagcccatcaatcgatgc
accatctggtggccgatgccgactggagcgatcaagcgctgctggcggcggtggcggcacaggtgctgccgaccctgagc
aggaagagcgcagcgtgtcactggatcgtggacgacacgggattttcaaagaagggggtgcattcggtcggtgttgcacg
ccagtactgcggccgccttggcaagacggacaattgccaggttgccgtgagtttgtcgatcgccaacgaacacggcagcc
tgccagtgggctatcggctgtatcttcccgagcagtgggctcaggacactgtgcggcgcaagaaggcaggcgttccggat
caggtcgtgtttcagaccaagacagcgctggccatggatcagatcgacagcgcgctggcgacagggattgcggcaggcgt
cgtgctagccgatgcggcctacggcaccgagacccactggcgagaccagctcagcgaacgcggcctgctgtacatggttg
gcgtccgcagcaacacgaaggtctggtggggatcgcaccaacctgcgcccatgccgccagccagccctaagggcggtcgg
ccccgcacacgaccgatgcgcgatagcgcacatgcgccgatctcggtacatgaagtcgcgcagagcttgcccgca-agga
cgtatcggcaggtcagctggcgccagggcagcgacgcaacgctcagttcgcggttcgcggcggtgcgggttcgtgccgca
cacaatcgccaggcacatgacgagcagtggctgctccgccgggagagtccgagccccgccactactggttctcgacgcga
ccaaagcaaacgccggtcaagacactggttgccacggcacaaggccgatggcggattgaacgcgattatcaggagctgaa
gtcggagttgggcctgcatcactatgaagggcgcaactggcgtggttttcaccatcacgccagtctgtgcatcgccgcat
acgggttcttgatgcgcgagcgcctgcgcagt-aaaaaaactccgtcgcattcaagatgcctgcagtatccaaaagcgtc
cgcccgcgcgggtctggccccaatgcaacgtcaccatcccaactcgattgccacgctggccttcggactggctaggctta
tcgccagaagcctcccacactgcccgtgttgcggggtctcaccgtaccaacggattcggatttagtaacgcagtagaaat
agggaaggtctgaacaacccatcaaacctctaaaattccagcttcttgcatttcaatgactggaaaaatgctgagtcggg
tgcgatttttgcaacgttctggcggttttggctgccgccaggcagcattatcccctggccggcagcaagtgccggcgcac
catccacagattcgacagcgcaaataacgtctgcacctgtgcggtgttcttgcccaggccgcgatagcgcaccttggtgt
agccgaactgccgcttgatcacccggaatgggtgctccaccttcgcgcgcacgcttgccttgaagtgttcccaacgttct
gcccaagcacgcgcgcgcttgttgccaatggcttgaatcgtggagcgcttggcggcaatgaaaaatgcagcctcgcagct
ctgcaactcgtcgcgtttttccgcaccggtgtagccgctgtcgccgaacacgctgtcttccttgccgtgcagcaatgcgt
gcgtcaccgtgatatcggccacgttggctgcggtgcactgcacgtggtgtaccagcccggaaaattcatccaccccaatg
tgcgccttcatcccgaaataccactggttgcccttcttggtctgatgcatctcagggtcgcgcgcacgatcggcattctt
ggtcgaactgggcgcagcgatcagcgtcgcatcgacgatcgtgcccgaccgcaggctctgccccttgcgcgacaaatggg
cgttgaccgcttccagcatccgagcggcaatgccgtgggtttccagcaaacggcgaaagttgagaatcgtggtctcgtct
ggaacgttatccaagccgccgagctgggcaaaacgccgcagggtcgggatctcgtgcaatgcctcttccatcgccggatc
gctcaacgcataccactgctgcaacagatgaatccgcaacatcgtcgccagcgcgtacggctgccgacccggtcgtcctg
acaccggatagtgcggctcgatcagggcaagcagtcgcttccacggcacgatgcgctccatctccgcaaggaagatctcg
cgccgggtctgcttgcgcttgcccaggccctcggcgtcaccgaacgtcagttgcatggatgcctcctcattccgaacaaa
tagtgtctcgcatttgtggtgcgttgttcagaggttccttggcgcatgaagtcaatccgagcgaggcaagcgcaaaagca
aacagcaaataaaaaataggggaccaattttttgactggcgaattcaactctgattcgcaacgctgttgaggacctcctc
ggagaagacttcgaggggcgttttgaatccaagtatcttgcgcggacgattgtagagccgctgctcgatccatcgcaggt
gcgcatcggtgatggtgctgaaatcggtctgtcgtggcaagtattggcgtgtcaatccgttggcattctcgttgctgccg
cgctgccatgggcagtacggatctgcgaaatagaaatcgctctgcaggcaggcggcaatgagccgatgatcagcgaactc
cttgccgttgtcggcggtgagggtgtgaactgcatggcgcaggccgcccagtcgctggacaatggcgttgcgcacgttct
cggcggtgccgtcgggcgagtaagccagcagatgcaggcgactgcggcgttcggtcatgctgaccaccacgccctttccg
tgcgaggccctgatggtatccagctcccagtcgccgatacggcttcgctgctcaaccacactggggcgctgtgtccagct
gcgccgatgcgtcagctgcccgcggccatcgcgcacgccacgccgacggcgcttgcggcggcgtttgcgtagatgcatga
acaactgaccaccgcgcttctgatcggcgtagatgtgccgatagatccattcgtgactggccaagccggtgcggccggcg
atctgttcgggactgacgtcctccctcagcaggacctcgatctgacggatacgctcagcgttgatgcgtggtcgccggct
ggcctgtgcgcgccgatgctcgctgatgcgctgcgcgtgatcgggccgatacttcgccgcgtgccggttgcggcgcagct
cacgactgatcgtgctgggcgcacgcgccaatacatcggcgatggcgcgcatcgacatcccggtttcatataacgcatgt
aggcggtatcgttctgacaggtccaggcggctggatgacatgggcaactccatttggtagtgaagtcgctcaggtcaggt
cgcctggatcacttcacaaccgttggtgttgcgatccagagttgaagccgccacttcaaagtttatctccttctagggcc
tgttaacattaatgtctcgagcgattaaactattgggcatggagatcacgccagcacaatttgcactcatcgagcattgc
ctacctttgcaacgcggcaatgtcagcatgaccaacctgcaggtagtcaacgcccttctttacgtcgcagagcatggctg
caaatggcgcggtctgcccgagcgctttggcaactggcatacggtgtacacgcgcattaaccgttgggccaagtccggtg
tgctggaccggatgttcgcccaattgcagacctgccagatcgtgcgcatcaaaatcgaagcggtctcgctggactccacc
agcatcaaggtgcatccggatggcactggcgcattaaaaaaaacggcccacaatccatcgggaaatcgcgcggcggatgg
aacaccaaaattcatatggttgccgcagatgctcgaacagccatcacgttcggattgacgcctggcaacgcacatgacgc
acccgcaggccgcgcgttgcttgaacacctggggccagtggagcggccggttcatctgctgatggatcgcgcttacgaag
gcaatgaaacccgccagttggcgctcgatcttggcttcgtgccagtggttccacccaagtccaatcgggtcgatccttgg
gagtacgacaaggaaatgtacaagcggcgcaacgaagtggagaggctgttccgtcgcttgaagggctaccgacggatttt
cacgcgcttcgagaagctggatgtcatgttccttggcttcctcagcttcgttctggtcgttgatgggcttcggatgtgtt
aacatgccctaatttctcaattttatcgcgccacctcgctcaaaatagacacgaaaggaggtgtcgctgtcaccagggta
ctgcgatgaattcttgaacatcatccaaatctcactatcgtcagcctacatggattgcgcccacattactttgagagggt
cagcattctcgggccaccttgctttgtcagcgactaccttgtacgcgaaagccccgcccgccaatctggcctcaaatggc
gtcatgccgatctctataaccccgtttaatatcgactgccgccgatcatccggaaataactctgggtgctgcgcaaacat
tgtttggctctctgaaaatttgagtgggtaggatttcggctggtttaccactgacgcggggattgggatgacggccaagg
tgtttgaagcggcgctggggatcggcgcgccgtggtcggtaggcgcggtcgagttcgacgaagcgaccaaggtgttgacg
gtgccggtggacttcaagccgggcacgaggttcaaggtatcgggccaaaaggggctgcatccggttcatgacaccgtggt
caagacctaccggcacctgaactttttccagcacgagtgctacctgaaggttcgcacgccgcgtgtgaagcttggggacg
gatcggttcgcctggtcgagccggacttcgctgggcggttgtcgggcttcacgctgttgttcgaggcgctggtgctgatg
ttgtcgcagcaaatgccgttcgcggccgttgcgcgcatcgtgggcgagtcggcgtaccggtgcatgcaggtgtgcaaccg
ctatgtcgagatgaccctggagcaggccgacttcagcgacgtcacgtcgctggccatcgacgagacgtcgcgcgctcgcg
gccacgactatgtgaccttggctgccgacgcccaggcgcgacgcgtgatcttcgtgactgaggggcgggacgccaaagcc
gtgaaggcgctggctgccgatctggcagctcatggctgccctcccgaacagatcacctcggtgagcatcgacatgtcgcc
cgcgttcatcaagggcgtaagtgaccagttgcccaacgcgcagatcaccttcgacaagttccacgttgtcggacatgcga
acgcggccgtggacaaaaccaggcgcatcgagcagcgcaccgagaagtccctcaagggcatgcgctggacgctgctcaag
gatgtcttcagcctcaaaccgacggccggcgcagcgttgcacgggctgatcacggcacccaagctcacacggacggcccg
cgcgtggctctacaaggagcagttgcgcgaggcgcttgaccgaaagcagatcaacgtgatgcgcgagatgctcaagcact
ggtgcgtctgcg-tgatgcgatccaaggtcgaggcgatgaaggaagtcgcagccctcgtgcgccgccacatggacggcat
cgtcgcctgggcgcagacccgtcagaccaacggcttccttgaagccatcaatggcctgttccagtccgccaagcgcagag
ctcgcggcttcaaacgcctgtccaccatcaagaccgtcatcttcctgattgccggcaagctggacttccaaacgttcaac
ccgcatgcccggcaacccacttgaaattcaagagagccttgtttgcgcataggctctgcgttcatctggtgtcacttcaa
acctcctgttggctaacttgctccaagcgctggcgtacgacttcgaacaaggtcacgccggtcgcaaccgatacgttgag
gctctcgatctcacccggcatcggaatcttgaccagaccgtcgcagtgctcgcgcgtgagacggcgcaggccatcggact
cgccaccgagcaccaatccgacattgccgcgcagatccacgctgtacaacgatgcctctgcttcgccggccaggccatac
agccacacgccctgcttctgcagatcgcgcaggcagcgcgccagattggtcaccgccaccaccggaatgcggtcggccgc
accagcggaggtcttgcgcacggtggcattcaccgaggccgacttgtccttgggaatcaccaccgcggtgacgccggcgg
ctgccgcgctacgcaggcaggcgccgaggttgtgcgggtcctgtacgccgtcgaggatcagcaccagcgcgcgcccttcg
gctgcctcgaccaggccttccagctcattctctgcccatagccgtgccacggcatagcgggcggccacgccctgatgacg
cacctgcccggctacgccatccagcgcctgggtgttgacccggcgcacgtcgatgcccttgcggcgcgcctgctcttcga
tctcggtgaggcgcgggttcttgctgccggcctcgatcaatacctcgcgcacgttatcggcgtcgttctcgacggacgag
gcgacagcattgacgccgacgatccactgattctgcttgctcattgcgcgggcatacgaagagataaaggggaatggtag
ggcctgcggccggtgaggtcacggccggggtgcgggggcgcgggagcctgggtgacgccgatgaagcgatgccgtcctgg
cagcggtgctggacgcaaggagtttgcggggctagctggcgcatgcacgcatcgaacgcatgcagctggcgcagatcagc
gtgccatggatggccgtcggtgatgcacttgcgcgtctcaccgacgcgagtggacgcgagtgacggcagcgagcgagatt
acgcagctgatgctcgcgtgcccaaaatctacggcacaacgaaaccaggacaagcctcacaccggccactgcgcggtgtc
gtgatccggatgctgccgcgataccacattggccagaaaggcctccgcagccgcatcgtctgccggtgggcgcgtgggta
gctgggccaagctatccacgaagggcagcttgcgatccaacccgtactggagatgcggcggcaactgctcgggcgtatcg
actgcacctgccgcgaccgccacgccgtcaggcgcttcataggtcaacggcgtgccgcactcggcgcagaaaccacgttg
cacgaccgatgacgatgcaaagcgctttggcgcaccacgcgtccagcgaaactcggtgccgcgcacggacaccagcggtg
cgtaattaggcgacgaacgctctctggcacatccggcagtgacagatcgacgcgtctaccaacgcaccgcgcacatgaaa
acgtacggccccgcactggcagccaccgctgtattcgcttgaactgtccatcgtctgctccgcacatccgtctgttacgg
acgtcattgcggacaagcagcgttcgcaacggccacacctgcacttagagcggctaacacaacgtcgcgagcagctgtca
ggtgggcgcggacagcgcgctcagaaccgcagtggacgcgtggtacctgcagattccgaacaccggccgctcccgcctgg
cggctgcgcagtcgttgtgttagccgctcttagatcggccaacacaacgactgcgcccacccaggcaagcgcagtgagcg
ctcggagtcggccggaaccgcttgcacgctgcggttccgcagcaccgtccacacccatctgagtacgactcgcgaggttg
cggtgaacgctcttgcttactcctgcaccgcattgctggccgccatctcggccgcccgcaatgccatcacctcaggacga
tttcttcttgcgcttggtcgacgtttcgcgcagcggcagcggcgcttcgggcgctgcaccctcttcggccaggcggaagt
cgatcttgcgtccttccatgctggccttgagcaccagcacgcgcaccgggtcgcccagacggaattcgcgaccacggcgt
tcgccactgagcgtcttgcggatcgggtcgaactggtaatagtcctgcggcagctgggtgacatgcaccagtccattgac
cttggactgcgtcaactccacgaacagaccgaatccggtcacgccgctgatcacgccgtcgaactggccacccacatgct
tttccatccacgcggcgcgatagcgctcgtccacttcgcgctcggcttcgtcggcacgccggccgcgttcggagcactgc
agcgacaacgccgccatctgacgcggggtgtagatgaatttttccgggctggcaccggtcaaggcgtgcttgagcgcgcg
atgcaccagcagatccgggtaacgccggatcggcgaggtgaagtgcgcgtacgcctccaacgccagaccgaagtgcccgt
tattttccggcgaatacaccgccaggctctggctgcgcagcagcaccgattccagcaacgccgcgtccggacgcgcacgc
accttcttcagcagcttggtgtaatcgccggggcgcaccttgctccatgcgggaaggctcagctggaattccttgaggaa
ctccagcaggtcttcgtacttgctctccggcggccgctcgtgcacacggtacggcgccggcacatgcatgctcagcaggt
agcgggccgcctcgacattcgcggcgatcatgcattcttcgatcagcttgtgcgcatcgttgcgcaccagcatgccggcc
tgggtgacctcgccggtattgtcgagcacgaagcgcacttcggaggtttcgaattcgatcgcaccacggtgcgtacgcgc
cttcgacagcacgtggtacagctgatgcagacgctgcacttgcggcagcaacgggccgatgaaggccttggtgtcggcat
cgccttcgcccaccgccttccacacctggttgtaggtcaggcgcgcatgcgagttcatcaccgcttcgtaaaaacgcgag
ccggtcacttcgccatcgcctcccacctgcatgtcgcagacgaaacacatgcgatcgaccttgggcatcagcgagcagat
gccgttggacagcgtctccggcagcatcggcaccacgaatcccgggaaatacaccgaggtggcgcgcttttgcgcttcgt
catccagcggcgtgccgggacgcacatagttggacacgtcggcgatcgccaccaccagacggaagccgtcggcgttgggt
tcgcaatacaccgcgtcgtcgaaatccttggcgtcttcgccgtcgatggtgaccagcggcatctgccgcagatccacgcg
cccaccgatcatctgcggctcgaccaccaacggcacagccgccgcttcgtccagcacttcctgcgggaactcgtgcggaa
gttcgtggccgtggatggccatttccaccaccagcgacggggtcagcttgtcgccaagcaccgcgatgatcttgccgatc
gccgggcggcgcgcgtccggcggcgcgatcagttcgcaaaccaccaactggccttcgcgcgcctcgccgataccgtccgg
ggcgatttgcacattgcgctggatgcgcttgtcatcgggatcgacgtaagccacgccgtgctcatagaaaaagcgcccca
gcatgcgcgacatgccccgctcaagcacgcgcgcaatcgcaccttcgcgacggccgcggcggtcgatgccggtgacattg
gccaacgcgcggtcgccgtgcatgaccttgcgcatctcgaacggcggcaggaacaggtcatcgccaccgccgtcgggctt
gaggaaaccgaagccctccggattggcgatcaccaccccagcgatcaggctggtctgctgcaccggcgcatagccgccgc
ggcggttttgcaccagttgcgcttcgcgcaccatcgcggccaggcgcttgcccagtgcatcgatgcgatcgctcagattg
agctgctcggcaatttcttcagcggtctgcgggccgtcgcaggcttcaagcagctgcaggatcgcttcgcgactggcgat
cggctctgcataacgcagggcctcgcggtcggcgtgcggatccttgaattcggcagcagcgggcggcgcggcggtctgga
agcgttccggcggcggcgcaggtgggccactcttgcgcggatgcggtgcgcgcggggccggcggcgttggcagggcggcc
ggcggttgcgacgcagcattggaagctttgtcggcagcgcgcttgttggcggacttggtcgacgcgccggcggcggcacg
gaccaggaagtcgggcatccagcctggcaacttctgctgctcggcggtgctggactcgcctgcgttggtggatttacggc
gactcggccggttggaatctggggtgtttttctttgtcattgcttacatggtacccccttgacgcagtgagatgggcagc
aagaccgggtagccgccgccgattgcctcgcacaaaccgttgacaagcctgacggaaacctgcagaatccgccgctcacc
tgcccaggtggcggaattggtagacgcactagcttcaggtgctagcgggggcaacttcgtggaggttcgagtcctcttct
gggcaccagtttaaaaagacctccgagcgatcgggggtcttctggttttctgggttcgaaaaatacggtgtcaccgtgcc
tgattgccgcgcgaggctctcttgatgcgccggggcacgttcgctttgcttgcgttgaatacgaccgtcctgatcgcgcg
ccttgcctctttcgacgatcgcctcgcttgaggccaccaccgcgcccgacgccatcttcagtccccgcgcagcgatgcgg
ccactccaggtttaacccaagctcgatcatccgtggcgcgcgcgaggttgcacgcgccggtggcagcaccgtcgcgctca
cccgctacaccggcctttcgatgcacgcgcccgagtgctacctgctttacggcgcagcggtaatcccggcctcgcgcaag
gcgtgcgcccagatgcggtagccagcttcgctgggatgggtgccgtccggcatcagcgcttcgggcagcgtgccgtcggc
ttgcaccagtttcgggccgatatcgaccaggcgcactgcggggtctttggcgtagcgcgcgaccagcagccggttggtct
cggcaattggcgcgcgccgcgcgtcgtcggcattgcggccacgcggcatgatcaccatcaggatcagcttgctgtcgggc
aggcgccggcgcacttcgccgaccaccgcctgcacacccaacgcggcttcggccggggtgctggcgcgcgattgcgcggt
gccagtgaggttattggtgccgatatgcagcaccacccagcgcggatccaggccatcgagttcgccctggcgaatgcgcc
acagcacgttttgcgtgcggtcccagccgaagcccagattcagtaccggccgcttgccatacagccattgccacgattca
ggcccactgacccgggtggcctgcggcggcccggaccagaagtgcgtgatcgagtcgccgatcatcaccacctccggctt
caagctgcgcgctgctgccagcgctgcgtggtggcgcgcgtaccagtcataggaatcctgctccagccagtcgaccggta
tcagcgaggtcgctgcatcacggccaagttcggccagcggcttgaccggcggctcgcccagcagccgcgccagcgtaggt
tcgatcgcttcggccagcatgcgctgcccttgcgtgtccggatgcaacgcaccggccgacggacggaaccgggtgtcgta
gaacacctcggtgcgcagcttgccgtcgcgctggaagatcgagctcacatccagataggtcacgcgcgggttgtccccgt
aacgcacggccaagccctggttgatctgcgcatcgcgccgcgacttttcgctggaaatatcgctgggcaacacactcagc
aacaggatgtgcgtgcgcggcagcttttgttcgatcgctgcgaccaccgcatcgatgccgagccgggtctgttcggcggt
ttgaccgagatgaccggtgttgttggtgccgatgagcacgagtgcgaccttcgggtgcagcccgtcgacttcgccattgg
ccagccgccatagtacgttttcggtgccatcgccgccgaagcccagattgagtgcgccgcggctgccgtaaaaggtctgc
caggtcggttgaaagtcttcgtccggcgcctcggctttttcgtagttctgggtgatcgaatcgccgatcagcaggagctt
ggcatccgggtgctgcttcacctgctccagcacctgcgcatgtcgctgcgcccaccaagcttcctgcagacggtcggtcg
gcacgatcgacggtggcggcgtttgcgcgcttgccgcagtgcacatcagcaatagccccaaacagcaaagcgtgcgcgcg
aggccagacagggaaacgcgagacgtcgtagcgtgcgaagaccaggacatgcgcgcaccagacacggaagaagcgccgat
tgtggtctgcgcgtgctgcccgcgacaagcgctggcgccgcggtgctcggtggcaatggtttcgcggtgagcacgctagc
gccatcgcattgtgcgggacgctggagcgatgacgacttggagcggctaacaaaacgtagcgagccgctgtcaggcgggc
gcggacgcagcgctcagaaccgcagtggacgcgtggtacatgccgattccgagcaccggccgcgcccgcctggcggtgag
cgcagtcgttttgtcagccgctcttagcgcaagccgttgccgccacgcgtcatcaccacccgccggatgaccagagtgcc
ttcgtagatttcggtgatcgtggcatcgcgaagagcgctccagcgttgccgcgcgcggcggcaacgctggagcgcggcgt
gcatcagcgcaagccagtctcgccgcgcgcaatcaccaagcgttggatttccgaggtgccttcgtaaatttcggtgattt
tggcatcgcggaagtagcgctccagcggcatctctttcgaataccccatgccgccatgaatttgcaccgcttgatgggtg
atccacatcgccgcttcggacgcagtgagcttggccaccgccgcttcggtgccgaacgtctgcccctgccccttcaacca
cgccgcgcgcagcgtcaacagcagcgctgcatccagcttgcacttcatgtcggcgatcttggcctgcgtcatctggaagg
tgccgatcgccgcgccgaacgccttgcgttccttgacgtacgccaacgtggcttcgtacgccgcacgcgcgataccgacc
gcctgcgaagcaataccgatgcgcccggcatccagcacgctcatggcggtcctgaagccctcgccttccacacccagcac
ttcatcgggctgcgcaaggtaatcggcaaactcgatttcgcacgtggccgaggcacgaatgccgagcttgggctcggtct
tgccgcgatggaaaccggcacgatcggtgtcgaccatgaacgcagtgatgccgcgcgagcccttgtccggctcggtcacc
gcgaacaacacgatgtatttggccaccgggccggaggtgatccagctcttcttgccgttgatgacgaagctgccatcggc
ctgcttgaccgcgcggcagcgcattgccgaagcatccgagccggactgcggctcggtcagcgcgaacgcaccgatgtgcg
tgccctcggcgatcgcgcgcacgtacagctgcttctgcgcttcgctgccgtttttcagaataccggtgcaaaacagcgag
ttgttgaccgagacgatggtggagtgcgcgccatcggccgcggcgatttcgatcatcgccagcgcatagctgatcgggtc
catgccggcgccgccgtagtcgaccggcacctcgatgcccatcagaccgttttcgcccagcaagcggatattttccagcg
gaaattcgccgctacggtcgaattgctcggcgctgggcgcgatcttttcctgcgcgatgcggcgcgccacatcctggatc
atcaattgttcttcggtaaagctgaaatccacgtcgcaccactccaggtctgagctgagccccattgtagcgccaaccat
tcgcatgcgtatgtagttgaccgcacctgccgccggaccgaaaatatctccatatcgcgatatagagatattcatggatc
tggaagactggtcggcccgcttgaaggtattcgccgacgccacccgagtccgcctgctggccttgctggagcaggaagaa
ctcaccgtggccgagctgtcggccattacccggctggcgcagccgcgcgtgtccacgcatctggccaaactgaaggaagc
cgggctggtgcgcgaccgtcgcgctggcgtgtcggcgtattaccgcttcgacgaagtgtcgctggacccggcacagcgtg
cgctatggctggcactgagcaccggcagcgacgaccccttgctgcgccaggacgccgagcgcgtggcagcggtgctggcc
aaccgcgccgccgaccagaattgggccgattcggtggccggcgacatggagcggcattactcgcccggacgcacctggga
ggccttggcgcgcaccgccctgccactgctggaaaccggcgacgtgctcgacatcgcctccggcgacggcgtgctggccg
aactggtggcgccgcacgccacccgctacatctgcatcgacaccagcgcgcgcgtggtcgctgccgccagcgagcgcctg
cgcaaattgcgcaacgtggaagtgcgcgaaggcgacatgcatgcgctgccgttccccgatgccagcttcgacctggtggt
gctgatgcatgcgctcacctacgcggccaagccggcgcaggcagtggccgaatcggcgcgcgtgttgcgccccggcggcc
ggctactgctgtgcagcctggccaagcacgaacatcgcgctgcagtgcatgcgtacggccatgtcaatctcggattcgcc
gccaaggaattgcgcaagttcgccgagaaagccgggctggatgtctccagtctggagacggtgacgcgcgagaaacgccc
gccacatttcgaagtgatctcgctcatcgcgatgaagcccggcatggggagtcgggattcgggattggtggaaaacaaag
acaccgctgcgcggagaaccggaccatgacgcacgcacgaatcccaaattccgaatccccaatcccgtttgcattgccgt
ggctgcatcccgagcgcgcggccaaactcactgccgcgctcgccgagcgcatcctcatcatcgatggcgcgatgggcacc
atgatccagcgccatgacctgcaggagcccgactatcgtggcacgcgctttgccgacggctacgacagcgcacatgtgca
cggccgcggatgcgaccacgcgcatgcaccggaaagccacgacctcaagggcaacaacgatctgctgttgttgagccgcc
cagagatcattgccggcatccaccgtgcgtatctggatgcaggcgcagacctgctggaaaccaataccttcaatgccacg
tcggtgagccaggccgactaccacctggaacacctggtgtacgagttgaacaaggccggcgcgcaggtggcgcgcgcatg
ctgcgatgccgtggaagcgctgacgccgcacaaaccgcgctttgtgatcggtgtgctcggccctaccagccgcaccgcct
cgatcagcccggacgtcaacgaccccggctaccgcaacaccagtttcgatgcgctgcgcgaaacctatcgcgaagccatc
gagggattgatcgatggcggcgcggatacgctgatggtggaaaccatcttcgacacgcttaacgccaaagccgcgttgta
tgcgatcgaagaagtcttcgaagcgcgcggtgggcgtttgccggtgatgatctccggcaccatcaccgacgcatccgggc
gcaccttgtccgggcagaccgccgaagcgttttacgcgtccgtcgcgcacgggcgaccgttgtcggtcggcctgaattgt
gcacttggcgccaaggatctgcgcccgcacgtggagacgctttcgcagatcgccgacgcctatgtcagcgcgcatccgaa
tgccggcttgccgaacgccttcggcgaatacgatgagacgcctgaggaaatggcagaaacattgcgcgaatttgccgagt
ccggcttgctcaatctggtgggtggctgctgcggcacctcgccagaccatattcgcgcgattgccgaagcagttgctgat
ctgccgccacggcagcgacctggtgtgcaggagttggcggcgtgatgcgcacgacgcacttacatcgcaggtcgcgttcc
tcgtatgcatctgccggaagcaacgctgatccacaggtgttgggtgcgtttcatctacagcgtttcttcccgccgcacgc
gcagccgtcttcctgcctgggttttgcatgagcactccccgctacacccgtctgtccggccttgagccgttggtcattac
gccagacctgttattcgtcaacgtcggcgagcgcaccaacgtcaccggcagtgcgcaatttcgcaagctgatcaaggaag
aacgctacgaggaagcggtggaggtcgcacgtcagcaggtggacagcggcgcgcagatcctcgacgtcaacatggacgag
ggcctgatcgattcggaaaaagccatgacgcgctttctcaatctgatcatgtccgaaccggatatcgcacgcattccggt
gatggtggattcgtccaagtggagcgtgatcgaagccggattgaaatgcctgcaaggcaagagcgtggtgaactccatct
cgctcaaggaaggcgaagcggtgttcgtcgaacacgcgcgcaaggtgctgcgctacggtgccgccgcggtggtcatggcc
ttcgacgaagcgggccaggccgacacctgcgcacgcaaggtcgagatttgcacgcgcgcctacaaggtgctcaccgagca
agtgggttttccgccggaagacatcatcttcgacccgaacatctttgccgtggccaccggcatcgaggaacacgacaact
atgcggtggacttcatcgaagccacccgtctcgtcaagaacacgctgccgcattgccatgtgtccggcggcgtttccaac
gtgtcgttttcgtttcgtggcaacgaaacagtacgccaggcgatccactcggtgttcctgttccatgcgatcaaggctgg
catggacatgggcatcgtcaacgccggcggcatgccgatctatgacgagctggatccggaattgcgcgaacgcgtggaag
acgtgatcctcaaccgacgcaaggacggcaccgagcgcctgctggaaatcgccgagcgctacaagggcaccaaaggcgcg
gcgagagtcgaagacctggcctggcgcgacaaaccggtccgcgcgcgcttggcgcatgcgctggtgcacggcatcgacgc
atttgtggaaaccgataccgaagaagcgcgccagcaatccacacgcccactggacgtgatcgaaggtccattaatggacg
gcatgaacgtggtcggcgatctgttcggcgccggcaagatgttcctgccgcaggtggtcaaatccgcgcgcgtgatgaaa
aaagcggtggcgtacctgctgccgtacatcgaagcggaaaaattgcgtaccggcgatagcggcaagtccaacggcaagat
catcatggccaccgtcaagggcgatgtgcacgacatcggcaagaacatcgtcggcgtggtgttggcgtgcaacaacttcg
atgtcgtggatctgggcgtgatggtgtcggcgcagctgatccttgaccgtgcgcgcgaagagaatgcagacctgatcggc
ttgtccggcttgatcacgccctcgctggaagagatgtcgcacgtcgcacgcgagatgcagcgacaaggcttcgacattcc
gttgttgattggcggcgccaccacctcacgcgcgcacacggcattgaagatcgacccgcactacagcgcgcccacggtct
gggtgaaggatgcctcgcgggcggtgggcgtggcgcaatcgctgatttcgcgcgacctgcgccaggccttcgttgccgcc
aacgatgcggattacgcggaaatccgcgcacgccaccgcaaccgcggcgatgccaagcgcttggtgtctctggaaaaagc
ccgtgcgcagcgcttcgatggcgactgggacacctacacgccgcctgccccgcgacagccgggcatccacgtgttcgatg
actacccgctgccggagctcattgaccttatcgactggacgccattcttccaggcctgggagctggccggtaaattcccg
gcaatcctcagcgacgagatcgtcggcacccaggccagcgagctgtatcgcgacgcacgccgcatgctcaagcgcatcgt
cgacgaaaagtggctcacggccaaggccgtgttcgggctatggccggcgaacagtgtcggagatgatgtcgtcgtcctga
ccgaaccggcggaatcgggagtcaggattcgggaatcgccaagcgatgcccccgcgctcgaccattcccgattctccatt
ccccattccttgca-tttttgcgccagcaagtcgacaaacccgtcgaccgccccgacttctgcctggccgatttcatcgc
gccgaaaagcagcggcaaacgggactggatcggtgcattcgcggtcactgcaggcatcggcatcgacccgcatgtggccc
gtttcgaagccgcgcacgacgactacaactccatcctgctcaaggcgttggccgaccgtctggccgaagcattggccgag
cgcctgcatcaacgcgtgcgtaccgaattctgggcctatgtcgacgacgaaacactcgacaacgaagccctgatcgccga
gcgctatcgcggcattcgcccggctcccggctacccggcctgcccggaacacagcgaaaaacgcaccttgttcgatctgc
tcgatgcagagcgcaacgccgacatgtcgctgaccgaaagtttcgcgatgctgcccaccgccgcggtctccggctattac
ttcagccatcccaaaagccagtacttcgtggtagggcgactgggcaaggaacaggtggccgattacgcaaagcgcaaggg
catcacgctggcattggccgaacggcatctagcgtccaacctggattacgacccggaataactgcggctacgctgctact
gggctgcaataacctcggccctccatcgtggcaggacacgttgcaagtacgcccccgcagccttttgtgcggccgccatg
ccgcatgacggcgcacagctccaggccggcgcaaacaagtcggtgatcgatgtgcagagctctcagtaaaacagcctgcc
aactgtctggcgcggtgtccttcccgattgcaggaccattggcggcatggatgccgccatcgcgcctgcaaggacgtact
tgcggcgtgtcccgcaagcggtgagggcaccgtgcccgagaccgaccagacggttgagacgctgacaccagatcgccggg
caaacacccggcgatccggaaacaacgctccgccactttttaccccatcacacagccggccgcagcacgttcaagacttc
gtaacacgcgcccatggtgtggtaatcggtcttgccggccggactcttctcatcgctgtacttgcggttgtccgcatcca
gaatgcgataccacgcaccgtaatgatggtcgatcatgtgcgcccacgaataggcccacagcttgtcgtaccactgccag
tagcgatcatcgccgctgcgctgggccagcaatgcggctgcggccaacgactcggcctgcacccagaaatacttgtcgtc
gtcgcagacttcgccgtcgggatcgaaaccgtaatacagcccagcgcgctgcgcatcccatgaacgctccaccgccacat
cgaacagatgctgcgcagtcggcagtaaccagtcggccggtgcatagcgatccagcagcatcaacaacttggcccattcg
gtctgatggcctggctggaagccccacgggcggaacaggtgcttgggattgtcgcggttgtagtcccaatcgatgttcca
ctgcgggtcgtaatgctcccacaccagcccatcggccttggcggcctggcgccgggtcatgttctcggccagcaccagcg
cgcgatcgagataacgctgctcgccgctggcctcgtacgcggcgatcatcgcctcgcacatatgcatgttggcgttctgg
ccacggtagccggtgaagttgaattgcgcgtcggcttcgtcgcgatacagcccgaactccgcttcccagaagtgcttttc
cagcagctgccaggtttcgtccatccacgcgcgcgcctcatcgacgccggctttcagaccgcacgaatacgccagcagca
cgaaggccacgccgtagcaatgattcatgtcgtcttcgaccacaccatcgcgcagcgtccatgcataaccgccggtttgc
gggttgcgatgcacgttgcgcagatagtccagcccgtgacgcaccgcctgcaaatacgcagcattgccaaactcgcggta
cgccatcgcatagttgaagacgaagcgcgtactgctgaccaggtgccgatgcccggcatcgtagatcgaaccgtcatcgc
ggaaatactggaaaaacccgcccgccggatcgatcgcgcgcggatggtagaacgccatggtgtcggcgatgtgctggcgc
aagacgtcagccgaacggaaatcgggtgcgggtgttgcaggcaaacggctcatgattgttcctggatcaaagtatggact
tcatcgacgctcggcattgccgcgaacgcgcccttgcgcgtcaccgccagcgcaccgaccgcggcagcaaagcgaatcac
ctcgttgatggccgctggatcgccgcaaagctgctccagcgacgacgcgcgcgcggccagctgatacagcaggccaccga
cgaatgcatcgccagcggcggtgctatcgcgcacctgcacgcggaatgccggcacctggccggaatcggtacgtgtctgc
cagtgcaccggcccgccgccatcggtgaccagcaaccaactggccttgccttgccacagcttttgcgtcaccgcactggc
atcgctatcgagcgt-ccccccagatagtcgagttcttcgcgcgagagcttgaccacatcggccaacgccagcgcatccc
acagcaacggcgccggatccacatcctgcggccacagcatcgggcgcagattcagatccaggctgacaatggcaccatcg
gcgcgcgcacggcgcatgccatcgagcgtgcattgcgcaatctccggctcggtcatgctgttggaacacacatgcaatac
ggctgcctgcataaacccgtcggcagcgaagtgctcgggacggaacaacaggtctgctgccggcgggcggtagaaactga
agctgcgctcgcccgcttcgtccaatgcgacgaaggccaatgcagtcttggcctgatcggtgcgcacgatgccatcagtc
accacgccggactgctgcaagctctgtagtaggaaatcaccgaacatgtcgcgcccgagcatgccgacgaaatgcgcagc
gccacccaggcgcgccaccgcaacggcgacattggccggcgcaccgccggcgtattgcgcgaaggtgcgggcctcgtccg
ggctggcctgcggcaacgccagcatgtcgatcaacgcttcgccgaaacacaccacctgatgcttggccgcattcatgcgc
gtgcctccgccagtgcaccgcgcaaacgcgagccccagataccgtagaacacgatgtacaggtagcacagcagcggcagc
acgaacgactcatgcaggccgatgctgtcggcaagcagcccttgcagatacggcacgatggcgccaccgacaatggccat
gatcaacaggctcgacgcgcgaccggtcagcgggccaagccgttcgatgcccagggtgaagatggtcgggaacatgatcg
aattgaacaggccgatcgccgccagcgcgtacaccgccaacatgccgccgctggccatggtcaggcccagcaacaccgcg
ttgatcgcagcgaacaccgacaacaacacgcgcggcgacaatgtggccagcagcgccgagccgatgaaacggccgatcat
cgccagggtccagtaggccgacacatacttggttgcctcacgctcggtgaacccaccgatctgcggcagcgagaagtaat
tgaccatcaggctgccgatcgccacttctgcgccgacatagaaaaagatcgccagcacaccgaagcgcacatgcggatga
cgcaaggcatcgagcaaggaatgcttgctctcgtccttgcgcgcgcttgcatcggtcaatgccggcagacggaacagaaa
cacgaagatcgccagcaggaacaacacgatgcccagcccgatataagggccttgcactgcctgcgcttcctgcacgcgat
aggcgagctgcccagcttccggcaaggctttcagttgatcgccgctcatcaccgtgttggacaggatcaaccagccgccc
aacagcggtgcgatcgcagtgccgagcgaattcagcgcctgcgccagggtcaagcggctggaagcgctgcgctccggacc
cagcaaggcaacgtagggattggccgcgacctgcaagatggtgatgccggtggccagcacgaacaatgcgccgagaaatg
cgccgtacacgcgcaattccgccgccggccagaagcccagcgcgcccaccgccgccaccgccaatccggccacgatgccc
tgcttgtagccaaaccgattcaccagccaaccggcaggcagcgacatcaggaagtacgcaccgaagaaggtgaattgcac
cagcatcgcctgcgcgaagttgagctcgaacaccgccttcaagtgcggaatcaggatgtcgttgaggcaggtgagaaaac
cccacatgaagaagatcgtggtcaccaccgacaacgcgacgccgttgttgacggccgccttgttgccactgggcacggag
gattgcgtggaaagggaaaccatagggattgcctggtcagcggcctgaggccttggtgggggaatgggcgaatggactgc
ta-ggggaggtgatgacatgcgagctacgggcgcgcaggcgctgcttgcgcgaattttcagggcgactgctgcggtcaat
tgctgcgcggcgagctcggggctaccgatccgctgcaataccagttgcgcggcctgtcttccgcgcgcacgcgggtgtgc
ggccagggttgtcaatgcaggcgtgaacaacgctgcttcggcgatgtcgtcgaagccggtcatcgcaaagtcgcggcctg
gcaggatgccgtgcttcgccaacgccgccatcaagcccagcgcaacgctgtcgttgtagcagactgccgcagtcgcagct
tgcgcatcgctgctgagcaagcgcacgccacatagtgcagcttcctggcgattgggtgccgcctcgaagtacagggtgtc
caagcctgcttcctgcatcgcgcgcgcatagcctgcgcgacgctggcgacatgaactggatgcagcatgcccaccaaaaa
acacgatgcgccgatgcccttgcgcgatcagatgggtgcacgccagaaacgcgccctgcgcattgtccaacgccagcaga
tcccactgcgcgccttctacctcacggttgaacagcaccacattacgttggcggccgagtacctggctgagcgcctgcgc
ctggctgccttcggccggcgacaggatgatgcccgccggcgtgtgctccatcaacgaggtcagcaccacctgttgacgct
gcgtcgattcgccggtgctgccgagcagggtcacataaccggccgcgcccaatgcttcgttgacaccggcggcgaattcg
gcaaaaaaggggttggacaaatcgttgatgaccagcgcgatgctggacgaggtgcgctggcgcaaattcgccgcagtacg
gttgtagacataattctgccgatccagctcggcctccacgcacgcgcgcgtgcttgcatgcaccagcgggctaccgcgca
gcaccagcgacaccgtcgcccgcgacacaccaatggcccctgcgatatcgcgcaaggtcaccgcgccgcgacgcgcgcgt
cgcgcgtcaccacccgcagtgcactcgggtgtcggcttggcgggtgtcacgtggcaagccttgcggtgaaagaaaggcgc
atacattggcatcaaattggatcgatccaattaggccttttccgggctgccaatgcatgcggcactgcaacatggacaat
ccagcgcccgcacagaaatccgcgacggcctcggctcgaccattgactacagttgccgcaacttcttcgcgctcactcga
acgcgatcgacagcccgatgccgccctgccaatccgggctctccgaggtcaggccacgcaataccgacacgtccagctgc
atcgcatgcggcagccgccaggcgccgcccgcaccggccacgcgcgaatgctcactgccggtgtcgaaacccgcttccac
gtagctgctgaaacgatcaccggagaaaaacgtgtaattgggcgcgaaggtccaggtgttcccaccatcgtcgcgcgcgt
aattgacgtacaccgcgatggcgcgttgctgcggtaggtcccaggacgcggtcacaccgagttcgcgcgcatagccgtcg
ctgaaggccgggctgccggtcggcacgctataggtgcccagcgcagcccaatgaaaactgtccgagcgcgacggcaaggc
cacctttaatccgacactgctgtcgccaccgccacgcacccgcgcgccgccgacatgctgccagcgatagctgtcgctcc
ccagctgcagctcgacgttctggaacagccccaggcgcagcagcgtatcggcggtgtattcagtggttcgctgcccatca
ctgcgatcggtactcgcatccggcaggccctgttcccaggcgaaggcgcctggctgcactacttccgtggagaacggaat
acccgggcggtcgaatgccggtgcatcgtctgcctgtgcgatggcgtggccgttagccaggcacagagcgagcgccattg
cggtcgagaccattcggcctgtcatctgcacatgcacgccaccacgtgcctgcgcgttgacggacgcctcggcatgggag
ttcaaggatttcgaccacatggacatacgcagcaccattggcaggacggagcgatcaagaaaagggcaacgccacggcac
gataagcctgcctgcatcgatcagcaacagcgcgcatggtgccgcactggccgtgaccggcttgtatcgcggcgctttgt
ctagtgttttccgggtgaccggctgtggtgcgcggtgatggcattccaggggaaaccatgctcaacaacacaccacacct
gctacgcccggcaatttgatgcgcgtgatgcggagctgctctgttgcgcctattccgactttcggtaacacgcacac-aa
aaatgggcacccgcaggcgcccatgcacaccacacctcaggcgtcccggacttaccagaccaagtcgtctggaacccgat
atttggggtccgcgtacgggtcctcgcctgccggtgcgttcgggtccactttcaaggcgaccgatggggcgaacaccgcc
tcagcttcggcgagcacctcggcagtcaccagcaaatagcgaccgttgagttgcagcacgccgagctcgccagcgttgag
cgccctgagctgatcggcgttgacgtaaatgcgcttgatcttgccgccatacggaaagtgccgggcgatatccgcagcgg
catcattcaaacctttgtccttcagcagctcttcgagcttggccttggcttcgcgacgcaggcgtgcttcttcctgcttc
actcgctcggcttcgatgcgctcgtctttctcgcgctgcgcacggatcgcataggccttggccagatcgatatcttcgcg
cgtgcgtgccggcctggggccacgacggtctgcagccggatgctgcggacgcgacgctacgccgggcttgccgtcatgcc
gacgctcgggcctgccattgggtttgcgctcgccattgcggtcggtcgctgcagcggcatgcggccgctgcggtcccctg
ccctggcccggccgattgccgccgggtcctggcttgccaccgtcgccatgcgcacgcgctgcaggccgtgcgtcgggttt
gcgtttgggctggggggcggacttgaagcccaacccaagcaactggtcacgtaaggtatcgctcatggcggtggcaatct
gcaatcagtagtgcggaggcggcggttcatccgctgcatcggcaaacaacgtggagcgcaccttgcccagatcatcgagc
aggtggcggatcagttcggcattgcgggcgcccgtcaaacgggcgtccgcaagtgcttcactcagttcgttaagcgcctg
ctcctgaaaggagaggcgcgtttccagttcaaccaaccgcgcttccagtgcctggtcgcgcggcgagagttgctcatgca
tgcaaagaacggcctcgtccgatggcgtagtacgccagacccgcggcttcgatttcctgcgggtcgtacaggttgcgacc
gtcaaacacgacgtcgtccttcagtgcctgcttgatcttgccgaagtcagggctgcggaactgcttccactcggtgacta
cgaccagtgcatccgcgccttgcagtgcggaaaaagcatcgtcgcagaaggtcagatcgtcgcgctcgccgaagatgcgc
ttggcttcatgggtggcttccgggtcgtaggcgcgcacggtggcaccggcttcccacaactgctccatcaggcgacggct
ggacgcggcacgcatgtcgtcggtgttgggcttgaacgcgagaccccaaacggcaaacgtcttgccagcgacgctgccag
tgccttcggtgccgtaatgacgctgcaccagttcgaacagatggcccttctgcgcgttgttgacgctttccactgcgttg
agcagggtcggctgcatgccgtactgctcggccgtcttggccagtgcctgcacgtccttcgggaagcacgagccgccgta
accggcgccgggatagatgaagtgccagcctatccgcggatccgagccgatgccgttacgcacgtgctcgacgtccgcac
caacacgctcggcaatattggcgatctcgttcatgaaactgatcttggtcgccagcatcgcgttggccgcgtacttggtc
agctcggccgagcgcacgtccatttccacgatgcgatcgcggttgcgattgaacggtgcgtacagacgacgcatccgcgc
aatggccgccggcttcttggccccgatcacgatgcgatcgggacgcatgcagtcggctaccgcatcgccttctttgagga
actcggggttggaaaccacgtcgaactcatggtccacgccacgtgcatccagctcttcctggatcgccacgcgcaccttg
tcggcggtgccgaccggcacggtggatttgttcaccacgaccgcgggcccatcgatatggcggcccaccgtacgcgcaac
cgccagcacgtactgcaggtcggcgctgccgtcttcatccggcggcgtgcccacggcgataaaggtgatttcgccatgcg
cgatcgcctcggcagcatcggtggtgaagcgcaaccggccagaggcgtgattggctttcaccatcggctccaggccgggt
tcatagatgggaatcaccccacgattgagcccatcaactttcgcccgatcgatgtctacacagataacgtgatgaccgac
ttcggccagacaggttccggtgacaagaccaacataaccggtaccaaagatcgcaactcgcatgggtgggggtactctca
-ggggggatcagggaaggatacccatcagttcaacatcgaacgtcaacgttgcgtcaggtccgatcccctgcgtgccgtt
cgggccataggccaagttggatggaatccagaaacgatatttcgaaccgaccggcatcaacgcaacgccctcggtccaac
cgggaatgacttgatccagaccgaactccgccggctggccgcgctggtaggaactgtcgaagacctgcccgttgagcagc
ttgccctcgtagttcacacggaccttgtttgtccgcatcgggcgctcgccgctgccctggcgcaacaccatgtattgcag
gccggacgccgtggtgatcacgcccttctcggtcttgttcttggcaaggaaggcattgccttcttcgcgattcttggcac
cggcagcgccctgcttggcagaggcgaacgcctgcatggtggccatcgcttcctgctgggtcagacgcgtggtgcccttg
gagaacacggtgcgcaccgcgtccatcaggatcgacagatcgatctcgtccttgatgccggccagcgacggaccaacagc
gcgatcgccgagcatcaggccaacattttccttggacggtgcagccggcgcggcacccggcgccacgcccggcacctgct
ggccgttgcgggcagcgagcgcggtacgcagtgcggtgtcggtggcctgggtctgctcatccgacaacagcggcttgccg
cccttgaatgcattttcgatggcgcgttgcatcgcgttcacgtcgatgtcctgagcaatcggctcgaacgaacgtgcgac
gtccataccgatggcgtagctgacgttgtcgcgcgtgctcttctcagacgatgcattcaaagctggcttctccttggtgg
ccgctgcggccggttgatgcgacatggccggcatcgatgccgacattgccaccatcagtaacgacgccgccgcgccgcgc
tttcccatcttcattcgatgcacttcccaaaagtgataaagacgcgccaccgatggcgccgaatgcgcattgtcgcatgc
gcgcgcggcgatgcgagcgctgcactcagcgcgacggcgccttgagctcgcgttcgattgcggccaggacgctcggatcg
tccggcttgatcttgctggggaactgcgcaaccacgcgaccatcgcgaccaatcaggtacttgtgaaaattccagcccgg
cgccacgccggtggcttgggtcaagcgctgatacagcggcgttgcctctgcacccagcacatgcaccttctcaaacatcg
ggaacttgacgccataggtcaacgtgcagaattcctggatctgtttctcagatccgggttcctggccatggaaatcgttc
gacgggaagcccagcacggtgaagccgcggctggcaaagcgctgattgagcgcttccaggccttcgtatt-gggggtgta
gccacacttgctggcggtattgaccaccatgacgaccttgcccccgtaggtaaggttcaggttgattggtgtcttgccgg
ccagcgggcggtagtccacatccagcaccggagtgccggcggcaaacgcggatttcgcaaaaaatccaataaatacaata
actaatagacgatttagcaacatgagcaaggcccttcgataattgaggcggcgcaccggtgagggggtgccatcagttgg
ggatgacaagcagttgactgtctgcgtgtcggtgttgtagtttaatacaacaccagttatccaacgcaagggaaagcatg
aacagcacacgcgtcacgcgaccagttccgctgttgctgttcggcagcaccctgttcgccattggttgtctgggagccgc
ttccagtcaggtgacggagtccggcgccgattatggcgtgtcggaggcggttacggaaaacgcgacaactc-ccccgaag
cgcgttcccggcctggccggcatgtgcgcgcttcgctgtcgatgccttatttctccttcgcgcaagcgctgcgcccacgg
agctgatcatgaatgacattcagtggagcgatggcgctcccatctaccgccaactcaaggaacgggtaattgccatgatg
cttgatggaatcctcaaacccggcgatgccctgccctcggtgcgccaagtggcggccgactaccaactcaaccccatcac
cgtctcgcgcgcctatcaggaattggccgacgagaacttggtggagaaacgccgcggcctgggcatgttcatgacccagg
aggccgcacagaaactgcgtggcagcgaacgcgagcgtttcttgactgaagaatggcccgccgtgctggaaaggatccag
cgcctgggactgtccatcgacgatctgttgccacagggaaaaacaccatgaccgccgtctcctccgaccatgtggtaaac
gcacgtggcctgcgcaaggcctacaagcatcggctcgcgctggacaacaccagcttcaccatcgacgccggccgcatcgt
cggtctgatcggccccaacggcgccggcaagaccactgcgctcaaagcggtgctgggcctgaccgatttcgatggcgagt
tgcgggtgttggggatggatccgcgcacccagcgcaacgcgctgatgaacgaggtctgcttcatcgccgacgtggcggtg
ctaccgcgctggctgcgggtgggcgaggcgatcgatttcgttgccggcgtgcatccgcgcttcgatcgcgccaagtgcga
acgcttcctcgcgaatacccagctcaaccgcaaatcgcgggtgcgcgaattgtccaagggcatgatcgtgcagttgcatc
tggcgctggtcatggcgatcgacgcacgcatcctggtgctggacgaaccgacgctgggcctggacatcctctaccgcaag
cagttctaccagcgcctgctggaggattacttcgatgagcagacaaccatcatcgtcaccacgcaccaggtcgaagagat
cgaacacatcctcaccgatgtgatgttcatccgcgacggccgcatcgtgctcaccgccgatatggaaagcgtttccgagc
gctataccgacgtgttggtcggtgccgaccatctggatgcagcgcgcgccctgaagccgatcgacgagcgcagcctgccg
ttcggcaagacggtgatgttgttcgatggcgcgccgaaagcgcagctcgcccgtttcggcgaaacccgcaatcccggcct
ggccgacctgttcgttgcggtcatgaaggagacctacgcatgaatgcagtgaccaaccaagcatcacccgcacgcacctt
cgcctggctgctcaaacgcgagtactgggagcaccgtggcggcttcgtgtgggcacaagtcatcaccggcggcattgccg
tattcttcgcgctgctgggcgcggtgatcggtgcgatcagtgcacgccgcaacatggtcggcgacagcatcaccatggac
gatctggccgaatacacgcgtaggctgggccaggttggcgacggtctgttgctgggcggcatcggcatcgcctcggtggt
cctggcgtttgtggtgtttttctacgcgctcggcagcctgtacgacgaccgtcgcgaccgcagcgtgctgttctggaaat
cgttgccggtgtcggacgtgcagacggtgttgtccaaggccgcctgggcgttgctgctggcgccactgatctccatcatg
atcggtgcagcggtgggcatggcgctatggttgatcgccatcgtcggcgcatcgattgcaggcgtgcccagcccctgggc
aatggcgacccattcgcacccgttctcgctgctgtggctgttgctgaagaccgtgccgatgagcctgttatgggcgctgc
cgaccgtgggctggctgatgttctgctcggcctgggccaccagcaaaccgttcctgtgggcagtgctgtttccgctgctg
gcctgcgtgatgctgagcattctctcggcaatgccgggcgtgtcgctgccgatcggctggatctggtacatcgtcggcta
ccgcggcctgctcagcgccctgcccggcacctggtcgccgcttgccgtcagcagcactctggacagcagcacgctgcaga
accccagcgacctggtgcaatgggcgctgcagcacaccaacagcacgctcgtttatggcagcccggatatctggatcggc
gcagccatcggtatcgccttgatcgcggcttccatctacctgcgccgtcgtcgcgccgaagcctgagggacacctgtgcg
cctgatcctgagcttggccattgtgtgcgcactgccctctgccgcagccgcagccgcagcggcagaggagcagtgcaaat
tctccgaaccacgcagcctgaggttacagctgaccggcgtgaaatcggtgctgttcgaggtcgcctccaacgacctgcat
ctggacgcgttagcgagcagcagcggaaaactgagcgggcgcgcctgtgctgcgagggctgagttgctcaagagcctgac
cgtgacccagaagcgcgtcggcgacaagctggtggtgaccttgcacgatgaccgccggttttccttcggcaagagctatt
cctacctggatctgcacggcagcgtgcccaacacgatactggtgcaattcgacgtgggttccggcgatgcgcagatcaac
ggggccgccgcagtgagcgccgacgtgggttccggcgacatgacgattcgtcacaccaagggccgcgtgaccgccaaggt
cggctccggcgatgtcgagctggaagatctgcacgcactgcgcgtgctggcagtgggctcgggcgatctcaaggcgcgtc
aagtgcacggcgcagcacaggtggcgaaagtggaatccggcgaggtcaagctgcacggcgtcgcaggcaacatcaagctc
ggcacgatcggatcgggcgatgtcgatatccgcgatgtgcaaggcaatgtcaacgtagagtcggtcgcttccggcacgtt
gaatgtccgcaaggtgcgcggcgatctgagcgtggcgcgcaaaggcagcggcgatatcgatgcaagcgatatctacggca
gcacgcgtgtgccggcagacaaatgacggattctttcaggatgcgggagaattgctgatgaaattgcttgtttcagcgac
acttagcggcaacgccgatcagatcggcaacaagatcgaggctgaggcagacactttcaagaacaaggccatgcaggtct
gcgatcagctggccacgctgcgcactgcacagaatgcagcggcgcaactggtgccggcatttgcgccgtattcgcgcctg
acgcaaaacgacatcgacgattgccgtcggtaaagcagcgggcacaacgactgcgctcaccgccaggcgggcgcggccgg
tggctggaaacctcgtgtactaaccatacacgccggttctgagcgcgccgtccacgcccagctgacgactgcccgttacg
gcgcggtagcgactccaaacacggcggttcgatggctgcgaatggcttggcctgcgcagccgctggtcgatcgtctgcac
ttggtcgtggatcgccgggtaagcgcagcgaaacgcggctgcatgcacggcgatgacgcgcaggtcgaccacatgggcca
cgctctgcgacattttggcgcgtactccgctgctatttggcagatccacaaaccggagcgggattacactagtgcgct-c
ccccagtccatcgatcccatgaataagttcgtgatgctctgcatggcgcttgtgctatgcgcgctcgccgcctgtggcga
ccaatcgtcccgccgcgccgaacgcggcaagccgcgcgttgcaatcaccacccaatcggtgatgatccgccgtccgccgg
ctgcaaacgctgaaatcacgccggacggcacgctcaagatcgacgacatcgcgctgcctcagaaagagcggacacgcgcc
aagttgcagctgctgttcggctacctgcagatgttgcgtcagcaggcggtcaacgatgctggcccagatccggattacaa
gtcgatcaagctgaccgccacgccggaaatccagcggctcagtggcgaattgctggatgaaattccgtcgctgcagccct
atcgcgagagtttcagtaatgtgcaggccgaacggcactgagccgggacgttgcgcgcaaaccgcagggtcgcaaaaaac
aggccggcgcgggcttgagcgcgatggggctttatcgatcaagccagtcgcgcacaagcgcgctcctacacacgcagcag
tgatcagccaccgctaccgccgccggcatggataccgccacgcgtcaacgcggccgggtcgagcaatcgtcgcaggtccg
cttcgctgagcccgctgtcttccctggccacatcgagtaccggccgctgctccttgtaggcacgcttggcaatcgctgcg
gctttttcgtaaccgatgatcggattcagcgcggtcaccagaatgggattgcggtccagcgcctcgcggacgcgcgcctg
gcgcacctgcagcccggcaatcgcggtagcggccaacaggcgcgagacattgcccaacagcgtgatcgaatccagcaggt
tgtaagcgatcagcggcagcgtcacattcaactggaaattaccggtctgcccggccacggtgatcgcggtgtggtggccg
atgacctgcgcgcaggccatcaccgtggcttcgggaatcactggattgaccttacccggcatgatcgagctgccaggctg
caacgccggcaattcgatttcgcccagacccgccaacggaccggcattcatccagcgcaaatcgtttgcgatcttgatca
acgccaccgccagcgcattgagctggccagacaactccaccgcatcgtcctgcgcggcgagtccttcgaacttgttttcc
gcgctctcgaacctggccccgctcaggctggacagggccttggccaccttgccaccgaaacgtgggtcggcattgatgcc
ggtcccgatcgccgtgccgcccagcggcaaccgccgcaggcgtttcagcgcatcgtcgatacgcccctgcgccgaacgca
gttgcgccgaccaggcgccgaactcctggccgaacgtcagcggcatcgcatccatcaaatgcgtgcggcctgtcttgacg
atcttgtccagcgatttcgcacgcttgtcgatggtcttgcgcagatgcttgagcgccggttgcagatgttcctgcacagc
gagcagtgccgacacgcgaatggcggtcggcaccacgtcgttggaactctgaccgagattgacgtgatcgttgggatgca
ccgcgtccttgccggcacgcgtggccaatgtggcgatgacctcattagcattcatgttggaggaggtgcccgaaccggtc
tggtagacgtcgatgggaaactgcgcatcgaagctgccctcggccacttgcaacgcagcggcctgcactgtcttgcagat
cgatttcggcagcaatccaagttcggcattgacgccggccgccgccgccttgatcaggcccagcgcgcgaatgaagccgc
gtggcatcggctgcccggacaccgggaaattctgcactgcacgctgggtctgcgcgccccacaacgcatcggcgggcacc
tgcaattcgcccatgcagtcgtgttcggtcctgaaacgttcgctcatctgcactctccgcacacgttgattgtggtgatg
gatggctggcagcgggcgtacccacgctggcgaggctgcttagactcaatttccaagtgcaacaccctctcagcaattag
ggtatgcacatgtcaaaaagctatcaacacctcagtgcggaagagcgcgcaatgctccagatcgagagggcgcgcggtca
aagtgtgcgcgcgatttccaggattttaggcaggagcccgtcgacattgagtcgggaattggccaagcaggacagtacca
cctattgcgcgcgcagtgcgggcaagcgctaccgcgcacggcgtcagcttagcgtccggcagcggcgactgacgccagga
acgccgttattccagctggtgcgagatcatctggtgctatggcgctggtcgccccagcagattgctgccaagctctcgca
tatgtatccggatgatcctgcccagcgcgtcagccacgaaaccatttacgctagggcctgttaacacatccgaagcccat
caacgatcagaacgaagctgaggaagccaaggaacatgacatccagcttctcgaagcgcgtgaaaatccgtcggtagccc
ttcaagcgacggaacagcctctccacttcgttgcgccgcttgtacatttccttgtcgtactcccaaggatcgacccgatt
ggacttgggtggaaccaccggcacgaagccaagatcgagcgccaactggcgggtttcattgccttcgtaagggcgatcca
tcagcagatgaaccggccgctccactggccccaggtgttcaagcaacgcgcggcctgcgggtgcgtcatgtgcgttgcca
ggcgtcaatctgaacgtgatggctgttcgagcatctgcggcaaccatatgaattttggtgttccatccgccgcgcgattt
cccgatggattgtgggccgttttttttaatgcgccagtgccatccggatgcaccttgatgctggtggagtccagcgagac
cgcttcgattttgatgcgcacgatctggcaggtctgcaattgggcgaacatccggtccagcacaccggacttggcccaac
ggttaatgcgcgtgtacaccgtatgccagttgccaaagcgctcgggcagaccgcgccatttgcagccatgctctgcgacg
taaagaagggcgttgactacctgcaggttggtcatgctgacattgccgcgttgcaaaggtaggcaatgctcgatgagtgc
aaattgtgctggcgtgatctccatgcccaatagtttactcataagtcagaaatataggcgacacttggatgcctgaagaa
caagcgcaccaattctggtcgagctgcaatgtcggacaactgatcatgcacccgatcggccagcttctcgccactgcgca
gcgggcggcgcgccacgcctgtgcgcttggtgtagctctacaccaatctcgtcgggattcaagtccggcgcgtcacccgg
caggaaatgcagcgtcagcctgcccttcaggctgtccacgtcatcgcgcacgccacgggtcttgtgggcaggcaaaccat
cgagcaccagatggattggacggcgacggcccttcatcattcgcttgagcaggtccacgaacaattcaccgttcaagccg
ccgctgtacacggcgaaccagaacccgcccttgctgttcaccgccgaggccgcactgatgctctggcgctgccccggcac
cgcgacaaccggcgtgacgcccttgacggcccacgtccgtcctttcaccgcatcggcacggaagccagactcgtcccaga
agtcaatctcggccttttcctgcttggcgtgcgtcacgatcgccgggtacgtctgctcctgccactgtgctaccgccagt
ggatcgcgctgataggcgtgttgcagcggcttctgtggcctcagccccagccgcgccagcaacgtcccgacgctggccag
actcaaccgtgcggcacatttcttctcgatcagttcacgcacgacctgccgcgtccacaaaccgaagtcgaagccatgct
ggcgagggttcttgccattgacccagccgaacacctggcgctcctgcgccggcgtcaacgtccgcgggcgaccgctgcca
ttacgcgtcatcaatgcgccagcgccgccctcctgtgctcgcgccagcacttttgtaggcccagccgcgatgcaacccga
acgacgaggccacttcggccggcgattcgccttcgcccatccgttgcaacgccatcaggcgcatttcttccagcgccgcc
cgcgataccaaacgtccgtctctcttcttcatggatggttgtacagcagacactggtatttgtttcctaatttactgact
tattagttccactgtgttacaaataatcgtatctttgtgccactattggaagaccttcaggccgcgtgggagagctgtgt
tgaataggtcactggaagtgcgttttgaacagtacggggaagtagttgctgccgccctgtcccatgcggatcgcaaacag
cccgcacactggtacctgaaggggttgctactgcctggagggcgcaagagcgtggagcccatggccgcgcgggtgcaccc
gcagaacgtgcgctcagcccatcaatcgatgcaccatctggtggccgatgccgactggagcgatcaagcgctgctggcgg
cggtggcggcacaggtgctgccgcccctgagcaggaagagcgcagcgtgtcactggatcgtggacgacacgggattttca
aagaagggggtgcattcggtcggtgttgcacgccagtactgcggccgccttggcaagacggacaattgccaggttgccgt
gagtttgtcgatcgccaacgaacacggcagcctgccagtgggctatcggctgtatcttcccgagcagtgggctcaggaca
ctgtgcggcgcaagaaggcaggcgttccggatcaggtcgtgtttcagaccaagacagcgctggccatggatcagatcgac
agcgcgctggcgacagggattgcggcaggcgtcgtgctagccgatgcggcctacggcaccgagacccactggcgagacca
gctcagcgaacgcggcctgctgtacatggtcggcgtccgcagcaacacgaaggtctggtggggatcgcaccaacctgcgc
ccatgccgccagccagccctaagggcggtcggccccgcacacgaccgatgcgcgatagcgcacatgcgccgatctcggta
catgaagtcgcgcagcgcttgcccgcaaggacgtatcggcaggtcagctggcgccagggcagcgacgcaacgctcagttc
gcggttcgcggcggtgcgggttcgtgccgcacacaatcgccaggcacatgacgagcagtggctgctgatcgagtggccgc
cgggagagtccgagccccgccactactggttctcgacgcgaccaaagcaaacgccggtcaagacactggttgccacggca
caaggccgatggcggattgaacgcgattatcaggagctgaagtcggagttgggcctgcatcactatgaagggcgtaactg
gcgtggttttcaccatcacgccagtctgtgcatcgccgcatacgg---gttcttgatgcgcgagcgcctgcgcagt-aaa
aaaactccgtcgcattcaagatgcctgcagtatccaaaagcgcccgcccgcgcgggtctggccccaatgcaacgtcacca
tcccaactcgattgccacgctggccttcggactggctaggctgatcgccagaagcctcccacactgcccgtgttgcgggg
tctcaccgtaccaacggattcggatttagtaacacagtagaactagtaatcgctcgagacattaatgttaacaggcccta
gtcaagctgcggcacacgcaggcggtgggtctggcgcaaaccaatgggtggcgcgggcgattgctgctcggcgtgcatgc
gcatctggatgggtatctgtcggcctgccagctcggtatcaccctggcctcgctcggactgggctgggtcggcgagccgg
ccttcgcacatctgttgcaaccgttgttcgatacgctgggcctgtcgccggaagcggcacaattcactgcgctggcgatc
gccttcagcctgatttccttcctgcacatcgtgctgggcgaattggcacccaagaccatggcgatccgccgcccggaacg
catgtcgttgtggaccgccgcgccgctgtatgtcttttactggctgatgtacccggccatctgggtgctcaacaccagcg
ccaaccggttcctgcgcctgctcggctggggcgaggtggaacgtcactcgcaccgttattcgcgcgaagagctgatgctg
atcgtgggccgccaggacccgaacgcggttgcgcccgaccaagggctggccttgatgagccacgcgctggaattaccgga
tctggtcgccggcgatctgatgcgtccgcgcgagcatatgcgcagcctgcgcgaaggcatgaatctggaagcggtcctgg
ccgaattcagtgcgtcgcgctacagccactacccctggttcgatgcagatggcgagcaagtgctgggcattctgcacacc
aaggatctgctggtcgcgatggcgcgcggccgggacctggaggatctgcgcccgctgctgcgtcgcccccaccgtgctga
ccctggaaacgccgactcccagcgcgctggaacaatgtagatcatctccggctgcaggcgcggcacccggaactgcaggc
tgttgggcaccccgaagccctcatggtcgtcgctcaggttgcgcacctgcaactggcgaccaccgcgctcgctgatctgc
acctgcgcatcggcgtagtcgacatcgcgattggcgaacttgcgggtgcggtccggcaatgcggtgaacgacaacagcgt
atcgtcagcgtagtaacggcgcgggtagtcaccgatcggccaggcgacgaaatcggcgcgcgtgcgcgcggcgacgccaa
ccgccggaacgaagcgcagcgcagcaccgcgactgaacgcgccgccgtcgcggccagccaccatgccgaaggcgacgcgc
tgcagaaacggatccagcagccagcggcggtgtcccagtccaccggcgctgacattgttggcgtcggtcagccactcgat
cacgatctgttcggcgctggagaaacgcagcagcggcgagctgaccccgccatagatcaggctgcggcgtgcgcccttgg
ccgcggtgtcggagtagcagcgccagtccggcgttggcgtatggatgaggcggccgttggcggcaatgaccaaggccgcc
tgggtggcttcgggctcggccgccgggtcgtcgtcgaccgcgtcgagaccgtgcagccgacgaatgtcgttgatcagcgc
cagcacgcgttgtcgctgcgcaggttgcagctcgccggcacggcaaccggcgatcgcgggcggggtgcgatacagcgccg
ccgcctgcgcagcgaagtcggcatcccgcgcagcggcgggcagcgcggcgggcaagatcgcgatggcaaggcgagcgaag
atcggacgcatggcaggccggaacagcgcagggagctctaccttaaagtgcaggtcgcactctgtcggggcccgccgccg
cacagatagcccaccactcaggccaccctggcgtgggcttggcgacccacttcgccgcccaccgggcctgcccgcagcgc
tggaggcgtagaatgctgaccccaccgtcaccgctgcctctcttgcccatgtcggattccgccctgctcgccctgtcccc
gctcgacggccgctacgcctccaaagtggatgcgctgcgcccgatcttctccgaatacggcctgatcaaggcgcgggtca
aggtagaaatcaaatggctgctggcactggccgccgagccgggcatcgccgagctggcgccgttctcggccgctgccacg
cagcgcctgcgcgccctggccgacggcttcaacgttgcccatgcagcgcgggtcaaggagatcgagcgcaccaccaacca
tgacgtcaaggcggtggaatacttcatcaaggagcagctcaaggacgacgccgagctgggtccggcgctggaattcgtgc
actttgcctgcaccagcgaagacatcaataacctcagctacggcctgatgctggagcaggcgcgccgcgaggtgttgttg
cccagcctggacggcattactgccgcgttgcgcacccttgcccacgcccaggccgcccagccgatgctttcgcgtaccca
cggccagagcgcctcgcccaccacgctgggcaaggagatcgccaatgtggtagcgcgccttgaacgtcagcgcaagcaga
tcgcggcggtggagctgaccggcaagatcaatggcgcggtgggtaactacaacgcgcatctggtcgcctacccggacctg
gactgggctgcattcgcgcagcgtttcgtggaaagcctgggcctggtgttcaacccctacaccacacagatcgagccgca
cgacaatgtggccgaaatcggcgatgccagccgtcgcgtcaataccatcctgatcgacctggcacgcgacatctggggct
atatctcgctgggctatttcaagcagaagctgaaggaaggcgaagtcggttcctcgaccatgccgcacaaggtcaacccc
atcgacttcgaaaatgccgaaggcaatttcggcatcgccaacgcgctgttcgaacacttttccgccaagttgccgatcag
ccgctggcagcgcgacctcaccgattccaccgtgctgcgcgcgctcggcaccgccttcggccacacccaggtcgcgctgg
attcgctggccaagggcctgggcaaactgaccgtcaaccccgagcgtctggatgccgatctggatgcggcctgggaagtg
ctggccgaagccgtgcagacggtgatgcgtcgccatggtctgcccaatccgtacgaacaactcaaggcgctgacccgcgg
ccagggcatcaccgccgtctcgatgcaggccttcgtggaaagcctgccattgccggaagacgacaagcagcgcctgcgcg
cgctcactccgggtgcctacaccggcctggccgagcagctggcgcgcgcgatctgatctgagctgaccgaaccgcacgcg
cggtgggagcttgcgaagcgggtcacgtggtcggcgaagcatcatcggcatcaccgcatgccgatgacgcacgatcaggc
cagtgatgacgaggccacgacgcctcgcgtcggacgggtcgcagctcgttagcagcccggatggccggcgagctcctgcg
catggatgaccgaaccggactgctatcgtgccggcctcacttttgaggagatcggcgatgcgcgtcactcacacagcact
gtccctgttgacgctgacaagcgtccttgcactgagtggatgcggcggcgacggccacgccgcgcaggcgctgtcggcgg
tctcgtccacgctgagcgatcccgccagcggcgcagactgggccggcaaggatatccggctgacccgcaacgacagcgag
tggatcctgcaccgcgaatgcggcacggtcaccattaccgcctcgcgtggcgcaatgaatctggacaccgcgcgcagtat
tc-gggggaaggaagcaacttcaccgtactcaacaagcaacttggccagctcagcgtgagcggtcacgacaacacgctca
atctgaccactgtcgatcgcgtggacatccagggcaacaagaatcttgtgctggcgcgcgaagtgaaacagatgcggttt
tccggtaacgacaacaccgtcaacccatccagcaaccctacactggacgaccgcgacagcggtaacaaagtgatgtgatc
tgtgcggctgtgatgcgcgcagatgcaggcatgcgcgctccagatcagccctatgcgcgtcgctgcaagactgcgccgcg
tgcaacgccatcagccgctgcttctgaaaacgatgaggattgagcgcggctcacaaaacgactgtgtccccgccaggctg
gcgcggccggcgctcggaatcggcaacgaaccgctcgtccattgcggttcctgcgtgccgtccgcagccacctgacccac
tgcccgctacgtcttttagcagcgcttagcccgtcggtcagggccgtcgcgccgccaccagcgtgacctcccgcggcttg
gctgcgccgcgcacgatcaccaagcgcagggtctccccgaccttgcggttgaaggcctgcttgagcacatcggccttgct
tcccgccaccgcgatgccttgcgcggacacgatcgcatcgcccacctgcagcccggctgtggctgtggctgcggccggct
ttaccgaatcgatcgtgaccgaggtcagcgtgggattgagcgaaaacccctcgctttccaccgcaaaactcag-cccccc
ttgtcatcggcggcctgcgcggcgttgtgcattcgcagcgtcgcagtcaacaacagcagtatcagcgtccgacgattcat
gcaagcaatttccaaagcgaggcagcagcacacccaggctgcaatgccgcagtgtttcagtgcaggcgctaccgcatcat
gtgccatcggcagaccctgacccgtgctgcggcggcggtggaggcgcgtgcactgcgcacggcacaggtgcacatccggc
tcaggcagtcgacaataggccatctaagcgccgatgccgcgcaccgcactgtcttctacatcgtgtaaggacccccaaat
ggccgtacgtaaagcgaccccacttgccatcgaagtacaggcccgtccgggacagccgctaggcatgccggtcgagcgtt
tcctgcgcaattactggcacaagcacccgctgttgatccgcaacgcgttcgcggatttcgcctcgccgctgcagccggaa
gacttggccgggctggcctgcgaagatggcgtgctggcgcgcctgatcagccacgaccgcgccaccgacagctgggacgt
gcgcagcggcccgttccaggaaaccgatttccccggcctgcccgaccatgactggaccttgctggtgcaggacgtggaca
aatgggacgccgatgtgcgcgccctgctggagcagttccgcttcctgccgcgctggcgcatcgacgacatcatgatcagc
ttcgccgccaccggcggttcggtcggtgcgcatgtcgaccattacgacgtgttcctgctgcagggccagggccaccgccg
ctggcagatcgacgcgcgcaccgcgcagggccgcaaggccaccccgctggcgttccgcgaggatgtggagctcaagctgc
tgcgcacgttcaaacccacccaccactgggtgctgggtccgggcgacatgctgtatctgccgccgctgatcccgcaccac
ggtgtggccgaagacgcatgcctgacgttttccatcggcacccgcgcgccatcgtcggccgagctgatcggcgattacct
ggatacgttgatcgccgatgccgacgaggccgtgcgctatcacgacgaagacctcaaggtgccggccgacccgtacgaga
tcgacgtcaccgccatgaaccgcgtggtcgcagcgctcaatgcgttacgcatgaacgaccccgatcgcctgggcgactgg
ttcggccgtttcatgaccacctaccgcgcctgcggcgacgtggtgccggcgccagcacccatcccgcgcgaagcggtcga
gcaggcgctggaagaaggcgtgctgctgcatcgccacccgtggtcgcggctggcctggcggcgcgccaagcgcggcgcca
cgctgttctgcagcggcctggagtttgcgctgtcggccaaggacgcgtcccgcctggccgcggccgaaaagatcgacggc
acgctgtacgcgcagttgtcgccgcgtggccgtgacgtcgtgctggaactgctggcacagggccattaccagcgcgccca
cgaagacgccgatggggatatcgcagacgagaaccacgcgcatgccctgagcgtgtcttccgaccacgacgatgcagacg
ccgaggacgacgcgccggaagtagacgacaccatcgatgcggatgctgatgtcgcgcaagtcgctgatgacggcggcgac
ccggcagagacgctggatgccgggcaggacgctgttgccgacatcgaagacgacgccgcagccgggcaggacgacgccag
cgatagtgccgacgccgccgcttccgatgacagcgacgacggctccaaatccgcatgaccccgcacgccagctcgcagat
catcacgctgaacccggcttccgatgccggggcgctgcgggcggtgcggctggcctgcgtcaccgacaccgctggcgcca
ccagcggtgccgaatgggatgcattggacccgctcagcctgcatctggcagcgcgcaccgaagacggccagttgattggc
tcggtgcgactcactgccgaccgccgactcgaccggctcggcattctccccgactggcgccgccgcggattagcagatca
actgctcgctgccgccgtcgacacggcccggcagcacggctggcccagcctgcacgcgagccccagcccaaacgcggagg
cggtcttcgcccgccagggcttcctgcccgatacaaccctagttcccctccctgagcgcatcggccagacacacgcggcg
cccgggggcgtcgtgcaccgtcgcctcgacggcccgatggccgtcgaaaccctcaccgcggcgctggctgccaccactgg
tctgctctgcgctgcgcgccgccaggtcctgatctacacccgcgccctggacccgaccctgttcgacaacgctgctgtgc
tcgatgcattgcgccgtttcgccaccgcccgccacgacaagcgcgtgcatgtcctgatgcaggaccccgccagcgccaac
gccggtagcagtgcgatgctgcggctggcacagcgcctgcccagcgtgttccggttccgcgcggtcagcgacccagtcga
tgcaagttttgcatcggtctatgttgtcggagacgacgcctactattttcgtccaacagttcatcgcttcgatgatggcg
aaacctggttgtccggcgcagcgcgtagccgccagttggagcgcgaattcgcgcagatatgggagcgcagcgcactgtgg
aacgagccacgcgcgctcggcatctgacgccgcagcgcccctcgcacgcacgcgtgcgagcaattggtctaccccgccgg
tcagctcgcagacg-ccccctgactagcgcaagggggtataattttcgagatttaagaccgaccgacagggcatgccgcc
ctgccgcttccgcacaatcatccccacagcagacccgacttaccatcgtggataatctcctaaagcagttcgcgcagtca
tcccagctcgccggcggcaacgccgcctatatcgaggatctgtacgagcagtacctcgtcgccccggacagtgtcgatcc
gaagtggaagagctacttcgatggtttcgaaggtcgcagtgccggtgatgtgccgcactcggcggccatcgcccacatcc
tcagtgcgtccaaacacgctgccaacgccgggaccggtacaggcgccagtgacgagcgcgagcgcaatgtcggccgtctg
atcactgcctaccgcgcccgtggtcacctcggcgcgcagctcgatccgctgggcctgaccccgccggtcaacccgcccga
tctgggcctgccgttccacagcctctcacaggccgacatggacagcgagttcagcaccggcggcgtcggcggccagccgc
ggatgaagctgaaggatctgctggcgcgcctgaaggcgacctacgccagcaccattggcgccgagttcatgcacatccag
gaattcgaccagcgccagtggatctacaagcgcctggaagatgcgggcggcaagattgcaggcgatgcggccagccgcaa
gcgcactctggagcggctcaccgccgccgaaggcctggagcgctacctgcacaccaagtacgtcggccagaagcgcttct
cgctggaaggcggcgatgcgctgattccgatgatggacgagatcattcgccagtccggcaacgatcaggtcaaggacatc
gtgatcggcatggcccaccgcggccgcctcaatgtgctggtcaatacgctgggcaagaacccgcgcaagctgttcgacga
attcgaaggcaagttcgagcacgcccatgacgaccgcgcgcataccggcgacgtcaagtaccacatgggtttctcggccg
atatcgccgttggcaccgacaagcaggtgcatctggcgctggcgttcaacccctcgcacctggaaatcgtcgacccggtc
gtggtgggaagtgtgcgctcgcgtcaggaacgtttcggcgatgccgaacgcaagaccgtgctgccgatcctgatccatgg
cgatgcggcattcgccggccagggcgtggtgatggagctgttccagatgtcgcaggcgcgcggtttcgcggtcggcggca
cggtgcacatcgtcataaacaaccagatcggcttcaccaccagcacccgcgacgacgcgcgttccacgctgtactgcacg
gacgtggccaagatgatcggcgcgccggtcttccacgtgaacggcgacgacccggacgcggtgatctttgtgtccaaact
ggcttacgaattccgccagcagttcaagaaagacgtggtcatcgacctggtctgctaccgccgttggggccataacgaag
ccgacgaaccggcagcgacccagccggtgatgtaccagaccatccgcaagcacaagaccacccgcgagctgtatgccgcc
aagctggaaagcgacggcgtgctgagcgccgacgaggccaaggcgctggtggacggctaccgcaacaagctggattcggg
cgagtacaccaccgaactggccaagcgcaagccggacgaattcgccatcgattggtccaagtatctggtcggcaccgctg
ccgatccggtcgacacgcgcgtcaagcgcgagcagttggaccgtctggccaagctgatcaccaccatccccgaaggcgtc
gaactgcacgcccgcgtggcgaagatctacgaagatcgcgtcaagatggctgccggcgatcagctgggcgactggggctt
tgccgaaaacctggcgtacgccacgctactggccgaaggccacaagctgcgcctggtcggccaggacgccggccgcggca
cgttcttccaccgtcacgcgatcctgcacgaccagaagaccgacaactactacctgccgctgcgccagctggtgcagaac
cccgaagacgccaccgtgatcgattcgctgctcagcgaagaagcggtgatgggtttcgaatacggctatgccaccaccga
cccgaatgcgttgtgcatctgggaagcgcagttcggcgacttcgccaacggcgcgcaggtggtgatcgaccagttcatcg
ccgctggcgaagccaagtggggccggatcgcgggcctgtcgctgttcctgccgcacggctacgaaggccagggcccggag
cacagctccgcacggcttgagcgcttcctgcagctgtgcgcgctggagaacatgctggtgtgcgtgccgaccacgcctgc
gcagtgcttccacatgatccgccgccagatgcgcatgaccacccgcaagccgctggtggtgatgacgcccaagtcgttgc
tgcgccacaagctggcagtgtcgagcctggaagaactggccgagggcgagttccagcatctgattccggatgccaaggcc
gacgcggccaaggtcaagcgcgtggtgctgtgctcgggcaaggtctattacgacctgcttgaagaccagacaaagcgtgg
ccaggacgacgtcgccctcgtgcgtatcgaacagctgtatccgttcccgcgtgcgcagttggcggccgagttgaaggctt
acgccaatgccaccgacgtggtgtggtgccaggaagaaccgcagaaccagggtgcgtggtaccagatccgtcaccacctc
aacttctgcctggccagcggtcagagcctgcattacgccggccgcgcccgttcgccctcgcctgccgccggccacatggc
cgaccacatcatcgaacagcagacgctggtcgccgatgcgctactcaatccgttcaacgaccaagtcgctgaataactcc
tcttccccaaagaacgaaaaccctaggacgctccccgaatggccaccgaagtcaaagttccggtactgcccgaatccgtt
tccgacgccaccatcgccagctggcacaagaagcccggcgaagcggtcaagcgcgacgagaatctggtcgacctggaaac
cgacaaggtcgtgttggaagttccgtcgccggtcgacggcgtactgaaggaaatcaagttcgaagccggcagcacggtca
ccagcaaccagattctggcgatcatcgaagaaggcgctgtggctgcggctgcaccggcggacgagaagaaggccgccgca
ccggcagcagcagctccagctgccgcgccggctgccgccgctgcaccggcgcctgcgtccaagtctgctgccgattccct
gccgccgggtgcgcgtttctctgcgatcacccagggtgtggatccgtcgcaggtcgagggcacaggccgtcgtggcgcgg
tgaccaaggaagacatcgtcaacttcgccaaggccggcggcgtgggcaaggcctcgggcgcccgcccggaagagcgcgtg
ccgatgacccgcgtgcgcaagacgattgccaagcgcctgatggagtccaagaactccaccgcgatgctgaccaccttcaa
cgaggtcaacctggccaaggtatcggccgcacgcaaggaactgcaggacgaattccagaaggcgcacggcatcaagctcg
gtttcatgagcttcttcgtcaaggccgccgccaacgcgctgcagcgcttcccgctggtcaacgcctcgatcgacggcgac
gacatcatctatcacggctacagcgacatctcgatcgcggtgtcgaccgacaagggcctggtcacgccggtgctgcgtaa
cgttgagcgccagtcgttcgccgatgtcgaacagggcatcgccgattacgccgccaaggcacgcgccggcaagctgggcc
tggatgacctgcagggcggcacctttaccatcaccaatggcggcaccttcggctcgctgctgtccaccccgatcatcaac
ccgccgcagagcgccatcctgggcatgcacacgatcaaggaacgcccgatcgccgagaatggccaggtcgtgatcgcccc
gatgatgtatctggcgctgtcttacgaccaccgcatcatcgatggcaaggattcggtgcagttcctggtcgacatcaaga
accagctggaaaacccgggccgcatgctgttcggtctgtaagccttgaagcccctctcccatcgggagaggggtcggggg
cgccaggcaactgcgtccgactcagcaatgaagaaccagccgccgcgagtcacagaggcgaatgatcggctgttcactaa
ctccatttcgcagtggctcgcttcatatcgggaataccgggcaggcgaccacagcgcaccctcatccggcgctacgcgcc
accttctcccgctggagaagagaaaggcaaaggactctagaaatggctgaaaactacgacgtcgtcgtcatcggtgctgg
cccggccggctatcacgcggcgattcgcgcggcccagctgggcatgaaggtcgcctgcatcgacgcggcactcggcaagg
acggcaagcccgcgctgggcggcacctgcctgcgtgtgggttgcattccatccaaggcgctgctggattcctcgcgccag
ttctggaacatgggtcacctgttcggcgaccacggcatcagcttcaacgatgccaagatggacgtgcccaccatgatcgg
ccgcaaggacaagatcgtgaagcagttcaccggcggcatcgcgatgctgttcaaggccaacaagatcacgccgtactacg
gcttcggccagctgcagccgggcaacatcgtcaaggtcacccagcacgaaggaggcgagatcgcgctcaagggcacaaac
gtgatcctggcggccggttcggaatcgatcgaactgccgttcgccaagttcgatggcgacaccatcgtcgacaacgtcgg
cggcctggatttcaccgccgttcccaagcgtctggccgtcatcggcgccggcgtcatcggcctggagctgggcagcgtgt
ggaagcgtctgggtgccgaagtcaccattctcgaagcgttgccggacttcctggcgctgaccgatgccgaagtggccaag
accgcactgaaggaattcaagaagcagggtctggacatcaagctgggcgccaaggtcggcaagaccgagatcaccggcag
cggcgatgccaagcaggtgttgctgagctacaccgacgccgctggcgagcagaccctgaccgtggacaagctgctggtgg
ccgtgggccgcaaggctgccaccaagaacctgctggccgaaggtacgggcgtcaaggtcaccgaccgcggccagatcgag
gtcgacgggcattgccacaccggtgtcgatggcgtgtgggcgatcggcgactgcgtgcgcggcccgatgctggcacacaa
gggcttcgaggaaggcatcgcggtggcggagctgatcgccggcctgcccggtcacgtcaacttcgacaccattccgtggg
tcatctataccgaaccggagattgcctgggtcggcaagaccgagcagcagttgaaggccgaaggcgttgcctacaaggcc
ggcagcttcccgttcgcggcgatcggccgtgcggtggccatgggcgagccggctggcttcgtcaaggtgatcgccgatgc
cgaaaccgaccgcgtgctgggcatgcacctggtcggcgtgggcgtgtccgagctggtgcacgaaggtgtgctgacgatgg
aattcaacggctccgccgacgacctcgcccgcatctgccacgcgcatccgacgctctccgaagcgatccacgatgccgcg
atggcggtgagcaagcgcgcgattcataaggccaactaagccgggaatcgggagttgggaatcgcaactgcggttcccgc
ctttgacgatgtcccagccatgacataacgccgggtagattccggcgttatgtttttcaggcccagtcagaacagtcgtg
caaagtgcattccacggctttccagatgacatcgacgcgccgcgccccgctgttacgaatccccaatccccaatcccatg
aaaagcatctgcgtctattgcggctccaacgccggcaacaaagcggtctatgccgaacgcgcaaccgccttgggaacgcg
catcgccgagcaaggcctgcgactggtctacggtggtggcaatgtcggtctgatgggcacggtggcaaacgccgtcctcg
ccgccggcggccaggtcaccggcgtgatcccccaacaattggcggattgggaagtggcccaccgcggcctgaccgaactg
gaaatcgtcggctccatgcatgagcgcaagatgcgcatgttcgagctgtccgatgcgttcgtggccctgcccggcggctt
cggcaccatggaagagatcttcgaaatgctgacctggcgccagctcggcatcggcaacaagccatgcgcgttcctggata
tcgatggcttctacgcaccactgatcggcatgatcgatcgcatggtccaagagcgtttcctgcatccggaccagcgcgca
gacctgtggtacggcgccgatatcgcgcagatgctggaatggatgcagcactacaccccggcgcaggcgtcgaagtggat
cgacgagaagcgccgctcaaccctggtgtaaccgaagacagccaaaacacgcgtcgtctcgctgcgagtcgctgtcctga
aaggcacgacgcaccaggttacccggcaccgtggctgccagccgcagccacggtgccggcaaacgcgatgccgcggtggg
cgcctcacccacccgtcacgacgcactgcgcaggcgctgctgcacgctggcgcacgcacgggcgtgttgtgccagcttgc
aacggcagtcaggatggccgcagcaacccgcaacaccgcctcgcatagaatggcggcgatgctcgatactctcgccgctg
acgcgtaccatagcctggacatcaagcacagtcgctttctggcccacgctgccgccctggacactcccacgcatgcgctg
gagatcgtgcagcgcgcggctgtgccggatgccacccatcactgctgggcctatcggttcgggcaggactatcgctccag
cgacgacggcgagccgagtggcaccgccggccgaccgatcctggccgccattgacggccagggcttcgaccgcgtggtgg
tcgtggtcacgcgctggtatggcggcatcaaactcggtgccggcgggctgatgcgtgcctatggcggcactgcagccgaa
tgcttgcggctggcgacgcgtcaaccgttgatcgcgttgtcgctggtgcaggtgcagtgccgcttcgacgatctgggcct
ggtgcacgcagcgcttgcggccttccatgccgacaggctggatgaacatttcgatgccaacggtgctgcgttgcgcgtgc
aactgcctgcggatcagctcgccggcttgaaaacccgtctgtgcgacgccactggcaatcgtgtccatctttcaaccccg
gaagccgcatgatccagccagccgctgcacgtcccaacccgttgcggaagttgggcagcctgcgcaccttgtggccattc
gtccaacgccagcgcggcctgttcgttgcctggctggtcgcgctgacgatttccgctgccgccacactgagcctgccggc
agcggtcaagcgcatgatcgatcaaggcttctccggcgatgcgcagatcaaccaggcattcgcactgttgttcgcagttt
cggtggtgctcgcgttggcgagcgctgcccgcttctatttcgtcgcactgctgggcgaaaaagtcgtcgccgacctgcgt
ggccggctgtacgcacacctgatcggcctggacgccggatttcatgaccgcagccgcagcggcgaactggtgtcgcgcct
gtcggctgacagcgaattgctgcgtggactgatcggcagcaccatgtcggtggccttgcgtagcgtggccacggtcattg
gcagcgtggtcatgttgttcgtcaccagcccgcgcctggccggcttcaccttgatcgggattccgctggcggtgctgccg
atcgtgctgggtgcacgtcgcttgaagaagatttcgcgcgcaagccaggaccgcgtggccgacgccaatacgctggcggc
cgaaaccctgggcgctgtgcgcaccgtgcaggcacacgcgcgcgagcgttacgaaagccaacgtttcagtacggcactgc
tgaccgccatcgacaccgcaaaggtgcgcatccgcacccaggccaccgtcaccgcggtggcgatcatgctgatcttcggc
gcgatcgtcgcggtgttgtggtcaggcgcgcacgatgtggtgtctgggcgcatgacgcccggcacgctgggccagttcgt
gttgtacgcgatgatcggcggcggttcggtcggcgcgctggccgaggtctggaacgagttgcagcgtgccgccggcggca
tgggcagggtgggtgaattgctcgacgaacaaccggccatcgtggcaccggccgcgccgcagcccttgccgcagccgcta
cgcggcgcgatccatttcgaccaggtggtatttcattacccgcagcgtccggacgcacctgcgctggatggcttcgatct
gcatgtcagccctggcgaaaccgtggccttggtcggcccctccggggcgggcaagagcacggtgctggcgatgctgctgc
gtttccacgacccggtcagcggcaaggtgcgcatcgacaacatcgacctgcgcgacatcgacccggtactgctgcgcgaa
cgcatcgcgctggtgccacagcaaccgacgctctttgccgccagcgccgccgacaacatccgctacgggcgcctgcaagc
cagcgatgccgaggtggaagcggccgccgccgccgccgaagccgatgtcttcattcgcgccctgccccagggctaccgca
gcgaactgggcgaacgcggcacgcgcctgtccggcggccagcagcagcgcgtggcgattgcgcgtgcgctgctcaaggat
gtgccgatcctgctgctggacgaagccaccagcgcgctcgatgcccaaagcgaacgcgccgtgcaacaggcgctggaccg
gctgatggaagggcgcaccacgctggtcatcgcgcaccgcctggccaccgtgctcaaggccgaccgcatcgtggtgatgg
atgccggccgcatcgtcgcgcagggcacgcatgcgcaattgatcgccgaaggcggtctgtacgcggaactggcgcggctg
cagttcatcgaccagtgagggttgcctgacgctgcgcggccagcgatggccgttgcagcgacaaacgggaacgactgcgc
tcaccgccacgcgggcgcggccagtcttcggaatcggcaggtgcaactcgtacactgcaattgctgcgcgccgtccacag
ccaccggacgaccgctcgctccacttgttcgccgcacttcgcccgtcttgcctcaccggccacgccggccgtgcgctccc
acgcaatccgatgtgacccatgccgcgccctaaaaccaggcttcgccagctgagctatttcgtcgcgctggccgacaccg
gcagctttacccgcgcggccgagcagatgggcctcgttgtcgcagcagatccgcgcattggaagccatcatcggcgcgcc
gctgttcgagcgcggcgcgcaggcgatcctgaccccgctgggtcgcgatctgctcgaccgcgcacgcagcatcctgctcg
atgtcaccgatctggaagaggtccgcgccaccgccgccgacaccttggtcggcaccatccggccaggggtgtcgcccacg
ctgggcgcctatctgatgccaagcctggtggcacgtttgcatcgcgaacatgcggccttgcgcgtgcatgtgcgcgaagg
gctgccgaccgcgcttgccagcagtggcctacacgatctggtccttgcacaactgccggtgccgggccgcggcctgtaca
gcgaacgactattgcgcgaactgctgcatgtgaccatggccgccgaccatccgctgcgcaccaaggcctgcattaccccg
gccgacctgcgcggcgccaacctgctgaccttgatgccggactaccgcttggcagaacaggtcgccgcaatcgccatgga
ggtcggcgcgaatgtcttgcgcgattacggcggctaccgctcctcgcgcggttccttcccggtctacgaggacaagtcct
agaccgaccgcggcggcgaagtgaaggtcggcgcgctgtatgcgctgttgcgcgaccgcgtgatcgacgaacgccgcacc
aagcgcagcattgccagcatcgatatcgatgtggccaagtaagaagcggaaatggtggccatcggcgtgcaacggcgcac
ggtggatgccaaccagaactgggttgccaccgggctgaagttacgcgcctacaacgagctgatgcaactggccgagcaac
gccgtaatgcgatttcgcggcaggtcacgctcggtgcgcggccgaccatgttgctcaccgaaaacgaccagaatttggtg
cgtcggcgggcgttggtggtgcgctcggaacaggacttcgccaatgccgccaatgcgttgtcgctgtatctgcgcgatga
cgccggcatgccgctgatcgtctccgccgagcgcctgccggccgacacctcggcactggaaggattagctggcgccagca
agatcaccgcgccggtcgagcgaccggattaccgtgccgtgctcacccgcatcgaccaggccaccgcacgcttgatgctg
gcgcagaacgatctgaaaccgcgcctggatgtcagtgtggaagtcagcaaggacctcggcccgcccggcgtttgcggccc
gaatcgttcgttgaccgatgccgtcatcggctcccgtttcagcgtgccgctggaaaaccgcgccgccaagggccgcgtgg
ccgaggcgcgcgccgagatcgaagcgctggatcagcgcagccgttttcggcgcgaccagattttgatcgaggtcgaattg
atcgtcatctcgctcaatgccgccgaacggctggccaagatcgccgatgaggaacgcggcttggcagaccgcttggccgc
ggcagagcgacggcgcttcgagctggggtcgggcgagttcttcctggtcaaccagcgcgaggaaaccaccaacgacgccc
gcgtgcgcctgatcgatgcgcaggcacgcatcgcctccgcgcgtgcagaactggccgcggcgacagccgaccgggatgcg
ttgcagctgagtcgttgaatgcttggctgcgtgtcacgcgaacacggcggtgcactggatggttgggtggctacaccgtg
gcgccctcgcatctttcccagctgggcatccgtgcgttcctataaaggcaacgcgcccggcacgtcgacagacacgcagt
cggctaaccatggtccacagtgaccacgcttcaatcgttgatacctagcaccgcagctatctgctcgatccctactacac
agcagacaccgacatttgccccctaatttactgacttattagttccactgtgttacaaataatcgtacctttgtgccact
attggaagaccttcaggccgcgcgggagagctgtgttgaataggacactggaagtgcgttttgaacagtacggggaagta
gttgctgccgccctgtcccatgcggatcgcaaacagcccgcacactggtacctgaaggggttgctactgcctggagggcg
caagagcgtggagcccatggccgcgcgggtgcacccgcagaacgtgcgctcagcccatcaatcgatgcaccatctggtgg
ccgatgccgactggagcgatcaagcgctgctggcggcggtggcggcacaggtgctgccgaccctgagcaggaagagcgca
gcgtgtcactggatcgtggacgacacgggattttcaaagaagggggtgcattcggtcggtgttgcacgccagtactgcgg
ccgccttggcaagacggacaattgccaggttgccgtgagtttgtcgatcgccaacgaacacggcagcctgccagtgggct
atcggctgtatcttcccgagcagtgggctcaggatactgtgcggcgcaagaaggcaggcgttccggatcaggtcgtgttt
cagaccaagacagcgctggccatggatcagatcgacagcgcgctggcgacagggattgcggcaggcgtcgtgctagccga
tgcggcctacggcaccgagacccactggcgagaccagctcagcgaacgcggcctgttgtacatggtcggcgtccgcagca
acacgaaggtctggtggggatcgcaccaacctgcgcccatgccgccagccagccctaagggcggtcggccccgcacacga
ccgatgcgcgatagcgcacatgcgccgatctcggtacatgaagtcgcgcagcgcttgcccgcaaggacgtatcggcaggt
cagctggcgccagggcagcgacgcaacgctcagttcgcggttcgcggcggtgcgggttcgtgccgcacacaatcgccagg
cacatgacgagcagtggctgctgatcgagtggccgccgggagagtccgagccccgccactactggttctcgacgctacca
aagcaaacgccggtcaagacactggttgccacggcacaaggccgatggcgg---attgaacgcgattatcaggagctgaa
gtcggagttgggcctgcatcactatgaagggcgcaactggcgtggttttcaccatcacgccagtctgtgcatcgccgcat
acgggttcttgatgcgcgagcgcctgcgcagt-aaaaaaactccgtcgcattcaagatacctgcagtatccaaaagcgtc
cgcccgcgccggtctggccccaatgcaacgtcaccatcccaactcgattgccacgctggccttcggactggctaggctta
tcgccagaagcctcccacactgcccgtgttgcggggtctcaccgtaccaacggattcggatttagtaac-----------
-------------------------------------acagtagaattagtaagagcggccattaacgtagcgagcagtg
gtccggtgggcctggacgacgcacagggaccggcatgtacgagggctgccgattccga----------------------
---------------------------gcaccagccgcgctcaattgaccgcgccgcagatgcgttagcggtcctacacg
gcgctgatcaatttttcgccacccgatatacggcccttgcgccacagggactgcgcgcagttatccacatgcttgtgcaa
gtttcatccacatcctgtgtggatgaaatcggcgccggcagctgtggtcctcgtaccacgatcagggatcggatcgctca
agtacacggccaatcccactgcgatcaatctcgctcgctgcctgtgccaatgcatcgcgatcgcttcccgcctcaaagcc
gatacggaaatgcagctcgccaacgggcgtacgcgatgaatggatcgacgagaggttcaccccgtgtcgctcgaagacat
gcagcaacgtgcgcagcgaaccgggctggtcgtcgggcagatacacgctcagtgtcagcggctcggtgagatcggccagc
aggtagcccacgcgctcgtaggtgtaattgcctgccgcaagcgcgtcgtgctgcaaggcttgcgcgttatcgtgcaggaa
ttgggtgcggaactgcgcacgcgcggcatcgtcaccctgcgccaccaaggcacgcagctgctgcaattgcag--------
--------------------------------------------------------------------------------
--------------------------------------------------------------------------------
--------------------------------------------------------------------------------
--------------------------------------------------------------------------------
--------------------------------------------------------------------------------
--------------------------------------------------------------------------------
----------------------------------------------------------------------cagcagccgg
tcgagcatctcgccgacatacgggttaccgaactggatgtcttcgtagatcgatgggttgagcgagagaatgcgcgcgat
gaccgcggtatccagttcgaacgatgccgagcgatacggcatcagcgcacgcaattcgcccagcagcggtacgtagtcgc
gcaaggtaccggcctgcgccagatgggtggcatgcaccatcgcctgcaccaacgccatcacgcggtcgtggtgctcggga
gcggcgtacacgcattcggcctgcagcgcgtcgcacaagctctgcaccca------------------------------
--------------------------------------------------------------------------------
--------------------------------------------------------------------------------
---------------------------------------------------------------ggccgcccagtgctgca
gccgcgcctggcagaccaccattacgcgccctttcaaggtcggcgatttgggcggtgccgtcatcgggtgcaggccgacc
ac----------------------------------------------------------ttccgcatgcgaggtcaaca
tcgcagcaaccggtgtctgcttgatcgaggtgacatccagccacagctgcgaggcagcgcgcgcaccggcaagttctaca
---------------------------------------------------------taccgctcgatcaatgcgccggt
atggcgaatcggcgcggcgaaaatcagcacgtctgcatgctgtgccagtgtggcttcgtccgtgctgccgctgtcggc--
--------------------------------------------------------cggatcgaacccgatcacctccag
ctgcatacgcgtgcgcaggaactgcgccagccagcgcccgtacgcgccggcgatgccaacgatgccgaccaccggctgcg
cgatcatgcccatcgctcgacggcaaatcgcggcgcagcggccagtgcggccggcgctgcagccagcacgtcgaactctt
cgaaacctgcggccagcgtcgcttccagcgcgccatgcaccccgctgagcgcgtgccccactgcctgttcgaacggcaca
tcgcgcaacaacaggccgatcagcagcgccatcaacacatcgccggtgccggcgacatccaccggcaggtgcgggctggc
ccagcgatacactgccgtatcgctgaccgccaaggtcaccagctcacctgcggcaccggccacgctgtgcgctagcaccc
attgcggcccgcgtgccagcaacgcgcgcgcggcggcgatggcatcgtcctgctgcaggcttggcaggccggtcag----
--------------------------------------------------------------------------------
--------------------------------------------------------------------------------
--------------------------------------------------------------------------------
--------------------------------------------------------------------------------
--------------------------------------------------------------------------------
--------------------------------------------------------------------------------
--------------------------------------------------------------------------cagacc
cagctcgaacgcattgggtgtcaccagccaggcatgcggtagcagtcgctcggcgaacacgcgctccagcccgggttcga
cgtacgggc------------------------------------------------cggtgtgcgtgtcgccgatcacc
gggtccaggcaatagcgcagctgcggcgcctgcggcaaggtctgctccagccagtcggcaaaggcgtcgccattggccag
gctgccgaaatagccggacaccagcatgcgtgcacgttgtggcaagccacgttcggtggcgcccagcaacaaatccgcca
gccagtcggctggcagaatgcgtccgcgcagggtcgcgtagaacggcgcattgctcagcagcgtggtgggcacttcggcc
acacgcagtcccagcgcgcgcagcggcggcaccgcagcgctgttgccggcatggccatagaccaattgcgattgcaccga
aatcacatcgatcggcgaagggccatccggacgctggcggcgaccatggacgaggtggctgtcggttgcatcgctcatgc
gggcggccgtgttgggaagagatggc-------------------------------------------aacgattatcc
gcgtaaccttgcaaggatgtcgtggatgaaccacgtcaacggcattggcgctgttgaacagcacacactcggtcccacca
caccaaggccagatgcgcaaacccgccagcgcagcatgattggcaataccgtcgttgagcaaggtcagacgcgaaaaagc
gctcgaccgatgctgcacgccagtgacccgactacacgatccaggattggcgttggcccacgctgtaggcgacagcatgc
tgcgcctgaaggcaatgacgagacttcaaaaacgcacctgcgatgtgcgtagatg-------------------------
--------------------------------------------------------------------------------
--------------------------------------------------------------------------------
--------------------------------------------------------------------------------
--------------------------------------------------------------------------------
--------------------------------------------------------------------------------
--------------------------------------------------------------------------------
--------------------------------------------------------------------------------
--------------------------------------------------------------------------------
---------------------------------------tcgctgcaaatctcgcacaacggcgctactggaacgcacgc
gcggctgccccggcaatctcgcgctgacatcgcgttccatccgcaacttcaacgcacaccggccgcatcgcgagcggcct
tcggcacaaccc-aaaaaagcccgacgcgcagcaagccgcacgccgggccatcgttccctcatcccgcctgggtcaggac
gtcatccgatcccaaaagcccttgaccccatcgatgaacgtagccgacttgggggaatgcttgcgggcatcttcgccggt
gaacgtggcctcgaactgctgcagcagctcgcgctgatcggcggtgagattgaccggcgtttccaccaccacacggcaat
acagatcgccttcgctgcggctgcgcaccgaacgcacgcccttgccacgcaggcggaacagcttgccagtctgggtctcg
gccgggatacggatttccgcttcgccgcccagcgttgccacccgcacggtgtcgcccaaggccgcctgggaaatgcggat
cggcacttcgcaatgcagatcgtccccatcacgctggaagatcgcatgctcgcgcacccgcacttccacatacagatcgc
ccggcggggtgccggccgggccagcctcgccttcccctgcaagacgaatccggtcgccggtatccacacccgccggcacc
ttgatcgatagcaccttgttttcttccacgcgaccggcgccgtggcaggtcttgcacggattctggatcaacgtgccgcg
cccgtcgcaatgcgggcagctctgctgcatggcgaagatgccgcgctggatacgcacctgaccacgcccatggcaggtac
cgcaggtctggaccttgccgtcttccgagccgctgccgtggcaggacacgcattcgatcagggtcgggatctcgatgcgt
cgctcgatcccggcgacggcttcttccagatccagttccagtacgtaaccgacgtcggcgccacgtcgcgcagcgcgcgg
accggcggcgccaccgccaaaaatattgccgaagatatcgccgaagatatctcccatgtccgggctacccggcccaccgc
caccaccgcccatgccgtgctcgaaggctgcatggccatgcgcgtcgtaggcgcgccgcttattgccgtcggacagcacc
tcgtaggcttccttgcattccttgaacgccgcttcggcagccgcatcgccaggattgcggtccgggtggtgcttcatggc
acagcgccggtacgccttcttcagctcctcgtcgctggcgccacgggcaacgcccagcacttcgtagtaatcgcgtttgc
tcataagccgggattcgggattcgtgatttgagattcgttgaaacgcgaaagcggacagcgtgcgctggtccgccttggc
gacgcgacgcgtagaggacatcgggacggggatcggcgagcttagcgcttgccaatccccgttcccaactcccaaatcac
ggcttacttcttgtcgtccttgacttcggtgaactcggcgtccaccacgtcatcggcggccttggacgcctgcgcgttac
cgctggcggcatcggcgctgccgccctgctctgctgccgcagctgcggcgtacagcgactggccggcttcttccaacgtc
ttggtgcgtgcttcgatctgcgccttgtcgtcgcccttcatggcggtctccagatccgacagcgccgcttccaccttgcc
gatcacatcgccaccgaccttgctgccatgctcggtgatcgcggtgcgggtggcatggatcaggccatcggcctggttgc
gtgcctgcaccagctcatggaacttcttgtcttcttcgcggttggcttccgcgtcggcgaccatacgctggatctcttca
tccgacagacccgaaccggccttgatctcgaccttctgttccttgttggtcttcttgtccttggccgacacgtgcaggat
gccgttggcgtcgatgtcgaaggacacttccacctgcggcatgccacgcggggccggctcgatgccggacaggtcgaact
tggccagcgacttgttgaagcgggcctgctcgcgctcaccctgcaacacgtgcacggtcacggccgactggttgtcttcg
gcggtggagaaggtctgcgaagccttggtcgggatggtggtgttcttttcgatgatcttggtgaacacgccgcccatggt
ttcgatacccagcgacagcggggtcacgtccagcagcagcacgtccttgacgtcgccggccagcacgccgccctgaatcg
cagcacccacggccacggcttcgtccgggttgacatccttgcgcggttccttgccgaagaaatcggcaaccgcctgctgc
accttcggcatgcgggtctgaccgccgaccaggatcacttcgttgatgtcgctggcgcgcaggccggcgtcgttcaacgc
ggtgcggcacggctcgatcgacttcttgaccaggtcttccaccagcgcttcgagcttggcacgggtcaacttgatgttga
ggtgcttcgggcccgacgcatcggcggtgacgtacggcagattgacttcggtctgctggctggacgacagctcgatcttg
gcgcgctctgcggcgtccttcaggcgctgcaacgcgagcggatccttgcgcaggtcgatgccctggtccttgttgaactc
atcgaccaggtactcgatgacgcggttgtcgaagtcttcgccgcccaggaaggtatcgccgttggtagccagcacttcga
actgcttttcgccatcgacttcagcgatctcgatgatcgacacgtcgaaggtgccgccgcccaggtcgtacaccgcaatc
ttgcggtcgccgcccttcttgtccaggccataagccagtgctgcggcggtcggctcgttgatgatgcgcttgacgtccag
accggcgatgcggccagcgtccttggtggcctgacgctggctgtcgttgaagtacgccggcaccgtgatcaccgcttcgg
tgaccttctcgccgaggtagtcttccgcggtcttcttcattttctccagcacgcgtgcggagatttcctgcggcgccatg
cgcttggcatcgctggtctgcacccaggcgtcgccgttgtcgtgcgccaggatgccgtacggcacgtgcgagatgtcctt
ctgcacttcggcgtcggtgaacttgcggccgatcaggcgcttcaccgcgtagaaggtgttcttcgggttggtcaccgcct
ggcgcttggccgaggcgcctaccagcacttcgccgtccttggtgtaggcgacgatcgagggcgtggtgcgatcgccctcg
gagttttcgatgacgcgggccttgccgccgtccatgatcgacacgcacgagttcgtggtgccgaggtcaataccaatgat
cttgcccatggatacgctcctgatgattctttcgctgtgtccggcaacgccgggtctggctgagatgtgggggtggtgcg
cgggtgttcaagccaccggcgcacatctgtgtttcatgcctgcgcctgacagttcagccggcgctgcggttcagtcctgc
ttggccacgaccaccagggccgggcgcagcaggcgatcgttgagcaggtagcccttctggaacacctgcaccacatggcc
tggcgcgataccctcggcctcgccctggctgatcgcctggtgctggtccgggttgaacggctggccgaccgggtcgagca
gggtcaggccgttgtcggcggcaaccttgagcaattgtttgtaggtcatgtccagaccatcgcgcagcgggctgggctgg
gtgccggcggcggtcaggcccgcgtcaaggctgtcgaacaccggcagcagctcgcccagcagcttctcgttggcgaactt
gcgcgcgttctccacgtcgcgggcgatgcgcttgcgctggttttccaggtcggcgcgctcgcgcagggcatcggccttga
ccagcgcgatctcgctgcgcagcgattcgatctcggccttgagcggatcggtctcgggtggattctgggccaggtcttcg
gaatcgaattcggggtggtcttgattcatgtgcagttcccgggcaagcggaacgcccgccccaacgtcaccccgtatatg
ggcgctcgcgcgcgtttcaagcgatgatgatcgttccgatcgatgccggttatcgcgtgccgggagactccatggccgcg
cccagcacgtcggcggcggtctgcaccagcggaatcaggcggtcgtaggccatacgtttgggcccgatcacccccagcac
gcccagcacctggccgtgagcggtgtacggcgcggtgaccagcgagacgtcttccagcgacaccatgccggtttcttcgc
cgatgaaaatgcgcacgcccggcgcctggatggtgcgctcaagcagctgcaggatctcgcgcttgctggcgaagacctcg
aacagttcgcgcagacggtccaggtccgacaggtcctgcacccccatcaaccgggtctgcccggccatcaccatgtcgtc
ggcatcggccggcaccagcgcctcgctggccaggtccacgctgtgcgccagcagttgctccatctcgttcttggccatgc
gcagctcgcgcagcaggcaggcacggatgtccgccagcgcgcgtccggcgaactgcgcattgaggtaattggccacccgt
tccagctcggccggctcgtaggcgcgccgcggttcgatcacccggttctgcacttcgttgtcggcaaacaccaggatcgc
cagcacacgacgggcgtccagcgccacgaaatcgatatgccggaacgcgaactgctcacgccgcggcgcgctgaccacgc
cgacgaaatggctcattgccgacagcatctgcgaggcgctgcccagcaacgattgggtgccgttgccgctggccagctcc
gcgcgcaggcggcgcacttcctcttcgccgggcggctgcatctgcaccaggctgtcgacgaacacccggtagccatgcgc
ggtgggcacacgcccggccgaggtatgcggggagctgagcaggcccacgtcttccaggtcggcaagaatattgcggatgg
tggccgggctgacatccagccccgcatgctgggccagcgtcttggagccgaccggctcgccatcgcggatgtagcgcgcg
atcagggtgcgcagcaactgacgggtgcgggggtcgagcattggggactgggacgcgcgcatgggatcatccggtgagac
tgggcatagataatgtctggctcccgggatggcaagcgtccgattccccggttgccccttccaccctaagcttccccaaa
gcgttcacactcgacctcatgcttagacatctctcgatcaaggatttcgccgttgtccgtgccaccgagctggaattcgg
gccgggcatgaccgtggtgtctggcgaaaccggcaccggcaagtcgctgatggtggatgcgctgggctttttgtccggcc
tgcgcgccgacagcggcgtggtccgccacggcgccgaccgcgccgaactgtcggccgaattccagctgcccgccgagcac
ccgggcctgcgctggctggccgacaacgaactcgatgacgaggcgcaatgccagctgcgccgcatcatccgcgccgacgg
cggctcgcgcgcctggatcaatggccgcccggtcacctcttcgcagctggcggaactggcctccaggctggtcgaaatcc
acggccagcacgaacatcaggcgctgatggcccgccacagccagctcgccctgctcgacgcctatgcccgtaacagcgcc
cagcgcgaccaggtgcgccaggccagccagcgctggcaggcgttgctggacgagcgcgatacgctgtcggcgcaaggcga
tgtctccgaccggatcggctttctggagcatcagctggccgaactggaacgcgaggacctggatccggccgcgatcgccg
cgctggacgtcaaccaccgccgccaggcgcatgccaccgcgctgatcggcgcctgcgacagcgtcgcccagcaactcaac
ggcgacgagggcgccagcgcgctgggcctgttgcaggacagccgccacgatatcgcccacgtcgccgaacacgaaccgcg
gttgggcgaagtggacgcgctactggacagcgccgtcatccagatcgaagaagcgctggccctgctcgaccgcgtacgcg
acgacctggatgccgacccggcccagttcgaggcgatggaacgccgcctgggccgcctgcacgacctggcgcgcaagcac
cgcgt-cccccggacgcgctggccgcgcagcgcgatcaattgaacgccgaggtcgagagcctgcgcggcaccgacgcgcg
cctgcagcacctcgacaagcacatcgacaccgccaccgccgcctggcgcagtgccgccggcgtgctcagcgacagccgca
gcaccgccgccgaggcgttgtcggccgcgaccaccacgttgatcggcgagctcggcatgggcggcgggcagttcctgatc
cagctgcaaccgcacgacagcgcccggccggaccccaacggcgccgagcgggtggaattcctggtcgccgccaacgccgg
gcaaccgccgcgcgccttgcgcaaggtcgcctccggcggcgagctgtcgcgtatttcgctggccatcgaagtagccgcgc
tcggcctggacagcgtgccgaccatggtgttcgacgaagtggattcgggcatcggcggcgcggtggccgatatcgtcggg
cagaagctgcgcgcccttggcgaagaacgccaggtgctgtgcgtcacccacttgccgcaggtcgccgccaagggccatgc
gcactaccgggtcagcaaggcgccggtggacggcatgacccagagtgcggtcgaactgctgggcccgcaggcccgccagg
aagaactggcgcgcatgctgggcggcgtggaagtgagcaaggaagcccgcgcggccgcccgcaagctgttgcagagcacc
tgatcggaggcgaacggctcgcaagctgttgtagcatccgatcggggccggcagcgctgctgatgctgctacaccgctgc
gaggacagcggcggtcattacgcggggcgccatcgacgctgtcgatacatgcgttgctgcagctaatcggcacgtctgag
ctgcctgggcgggattcatgcattgaggccgccacccggagctccgttcgcttgtcccgcttgcgaagctcccttccctg
cccgctaggccgctctaccgacgagcctccctgcgctcgtcagccaggctccactccccactctcgtggctccattgccc
cgcctgcgcggaagagttcgacggcggatgcagacaccagccatgcagcgaatccaccactgcaccccacaaatgcataa
ggcggccgaagccgccttgccattcgcatcagcacactgcggaactcagcgcgaacgcttcttgcgcacgtacagcacaa
gcgagtgctcttcgagttcatagccgtgcttggcggcaatctggcgctgcagcgcctcgatttcctcgctctcgaattcg
atcacatggccggtatccacatcgaccatatggtcgtggtgaccgccgcgatccagctcatacacagcttgcccgccttc
gaaattgtgcttcagcaccaggccggcggcctcgaactgggtcagcacccgatacaccgtggccaggccgatctcgtcgc
cgtggtcgagcaactggcgatagatgtcttctgcgctgaggtggtggtgattgctcttttgctccagcaattccaggatc
cgcatgcgcggatgggtcaccttgagcccgactttgcgcaggtcgtgggtttccatatgttctccgtttattggcgattt
agcgccagctgccatcaaacgggtcgcggcgaccgccggaagtgtatcatcggcgtgatttcctcagcacttaatccccg
atgcgtaatctcctgctggtcgccgccgttgctctttccaccgctggctgcggcattatctacaagcagccgatctacca
gggcaatctgatcaaacagaccgccgtggagcaactgcaggtaggccagagcaagcagcaggtcagcgcattgctgggca
-cccctcgattccagacccgttccacgcccagcgctgggactacacctccacgcagcgtgtggatcgtctggcgcacacc
gaggtcaagaacttcaccgtgttcttcgagaacgagcaagttgtgcgctgggaaggcgactatttcccgtcgcaggacga
gcagctggccaaatccgcacccaagcagttcggccgcaacctggcacgcgacaagaagaagcagcgcggccgttgatgcg
gtggctgggcggtctgtcgatcgcctgggtgtcggcatgaccaaagaacgcatcccttcgaacggatgcgtcttttgttt
gcatggtcggaaaccatgcgcaatcaggggtgcagcgctgaccaggccagcttcttcctgggtcggttcgtaacggcgca
acgcttcctcggcgaactgtttgctgccgatccacgcaatacccgcacctcgcgctttcgcccgatgttgcgcgtcgaca
agcgcgtgctcgaacccaacgaatacgctagccacttcaggcagtcatcggaagagc-----------------------
-------------------------------------------tcgctctacaacacagcgcacgcgtaccgcagcaccg
gcacgctgctaggcgttgggatcggcttttttgcttagtccggcccggcgacgccgcgcctgctttggatccagcagcag
cggcctgagcaattcgacccggtcgccttcgcgcaacacctgctccgggcgcgcgatcaccccgtgcaccgcatgcgctg
caggcgcttgctccaacgccaaactggagagtgcgactgcatctgccaccgttgcgccgtcgggcaagtccagttgcacc
gcactgtagtgatccggccaggccagcacgacctcgatgcgcatacggcagcgctgcctcagacctcgccgcggtcggcg
acgcgtacgaaatcgttgaccatgcgatcggccaggccctggaaccccagcgccagcgcagggcccagcaagcgcgagct
ggtctccagttccagggtcagactcaccttgcaagcgttctcgctcagcgcctggaattcccacaggccttccaatcgct
tgaacgggccctcgcgcaagtgcatgacgatgcgctcggggcgctcaaggatgttctcggtggtgaaccaggtgcggaac
gaccccagccccagatccaggcgcgccacgacatgcgcctggtccttttcgagcacatgggcagcgtcgcaccagccgaa
gcggcgcggataggcttcgacatcattgaccagatcgaacatgcaggtggcgctgtgttcgaccagggcgctgcgacgga
tggtaggcattcgctaacttgtgaaagacggaagatcgtttgacgacgccgaatcggcgacaatgggcggatgaacaaga
aacccaccaaggataaagcaaacggcgcgaaggccacgaaaaccatcgcgttgaacaagcgtgcgcgccacgaataccac
ctggaagaacgctacgaagctggtctggcgctgcagggctgggaaatcaaggcgatccgcgccggccgcgccaacatcgt
cgacggttacgcctatgtccgctccggcgagatctatttgatcggcgcgcagattaccccgctgattcaggcatccaccc
acaccgtgccggtggaacgccgcgaccgcaaactgctgctgcaccgggccgagatcgacaaggtactcacccgcgtggag
cgcgagggctacaccctggtgcccaccgcgctgtactggagcagcaacaaggtcaagctggaaatcgccctggccaaggg
caagcagaatcacgacaagcgcgatgccgccaaggagcgcgactggcagcgcgacaagcagcgcgtgatgcggcggcata
accgcgatgcgtgagtggaggggattggggagtcgggagtcgggattggttacagcggttgtgcgtagcctttcgcactg
ctggcttgcgatccacacatgcagagctgcgaggctagccccgcagctcttgcgaatggccaatcccgactccccaatca
cgtcgctccaagcatgtgcatcaaattcgg--cccccctgccctgcacgtagcgatcacgctgcaggtcggtgctggttt
ccagcagcagttgcttgactcggtccgggaagccgatgaactcgcggcgtgccgataaaaatccggccaacacgccggag
acatgcggcgcggccatgctgatgccgctcatttccaccatcaaactggccggatcgttcgggtcgaaatcgtagtaggc
cgacaggatttcctccccaggcgcgaccacgtccggcttgctgcgaccgtcggcggtgggcccgcgctacgaaaaatacg
acacgccatagtgatgcgggctgctcttgtgcactgcgccgaccacgatggcgtcttccagattgcccgggtcgctgatc
gacaaatccatgttggccgcgtacgcatcgccatcgttgtccatcaaccaggccaggccttcgttgccggcagcaatcac
caccagcacaccttgcagccacagccgacgcaattcgttgcacgtgtattcttggcgccgcctcacccagccaaggaccc
gaatacatgcgtcgcgcctatcaccttcttcttgtgtcgctggcctgcgggctgctgctgagcgcctgcggcggcgcggt
acgccgggtctccgaaccggccgccagcatccagcaactgaccgtgcgtgccgatggctcctggtcggtggacctgcggc
tgcagaattacagcagcatcccgatgcagttcgagcgggtggcgctggacatctctgccggcgaccagttggccggcaag
ctcgaccagacagtcggcatgtcgatcggcccggaaaccgccgacgtggtgaccgtcaccgtgccccccacatcgctggg
ccgcatcaccgtggccgatgtgttggcgggtggccgctcgttcccgtacacgctcaagggcaccgtctgggcgactccgc
aggacaagaaacagcgcgaattcaccgtggagtcgcgcaacacgctcagcccggcccccggcctcaacggcgtgctgcgc
taacgcgcacgccttcctgcacccgcttcaaggatcccgcatgagcagctacaccgccccgctgaccgatttccgcttcg
ccctgcacgacgtgctcggcgccgacgccttgttcgcccggctcggctatgccgacgccagcgccgacatcatcgatgcc
gtgctcgaagaagccggccgcttcaccgcgcaagtgctggcgccgctcaacagcgtaggcgatgagatcggttgcgcctt
cgacaagagcacccacgcggtcaccaccccgcccggcttccgtgcggcctacgaccagttcgtggaaggcggctggaacg
gactcaccgccgagccgcaattcggtggccagggcatgccgcatacgctgggcgtgccgctgagcgaaatgatcaacgcc
gccaacctggcctggggtaccttcccgctgctgtcgcatggcgcgatggaagcgctgcgccagcacggcgaagcctggca
acaggacgtcttcctcacgccgctgatcgacggccgctggaccggcaccatgtgcctgaccgagccgcattgcggcaccg
acctgggcctgctcaagacccgcgccgaacccaatgccgatggcagctacgccatcaccggcaccaagatcttcatcact
gccggcgagcacgacctcaccgacaacatcgtgcacctggtgctggccaagctgccggacgcaccggccggcgccaaggg
catctcgctgttcgtcacccccaaattcaaggtcgatcgcgatggcaacgtgggcgagcgtaacgcgctgcattgcggcg
ccatcgagcacaagatgggcatcaaggcctcggtgacctgcgtgatgaattttgaaggcgcgcaaggctacctggtcggc
cagccgcacaaaggcctgcaggcgatgtttacgatgatgaataccgcacgcctgagcgtgggcctgcagggcatcggcct
gtccgagcgggcgtatcagaacgcgctgcgctacacccgcgagcgcctgcaatcgcgcgcactcagcggcgccaaattcc
cgggcaagccggccgacccgatcatcgtgcacccggacgtgcgccgcatgctgctgaccatcaagtcgctgaccgaaggc
agccgcctgctgtcgctgcatgcggccagcctggtggacgtggcccaccgcggcgagagcgaccaggagcgcgccgatgc
cgagaccctggtgagcttcctcaccccaatctccaaggcctgccagaccgagtggtcggtcgaaaatacctaccacgcgc
tgcagtgcttcggcggccacggctatatccgcgaatacggcatggagcagctggcccgcgatgcacgcatcaccaccatc
tacgaaggcaccaccggcatccaggcgctggatctgatcggccgcaagaccgccaccagccaggccgccgggctgaagct
gttcctgaccgatgtggacactttcgccaacgcgcaggacggcaacgcggcgctggccgagttcatcaagccgctgcgcg
acaagtgcagcgaatgggcgatgctgacccgcgatgtgctcgatcgcgccgcgcgcaacccggacgaactgggtgccgcc
agctacgactatctgttttattcgggctacgtggtgctggcgtactggtgggcacgcagcgtggccgcagccgatgcgtc
ggcgcatggcgaagagttcaagcgcgccaagcgggagaccgcgcgcttctatttcgcccgcatcctgccgcgcacactga
cccacgccgccaccatccgcagcggcgcagcgccgttgatgacgctgaaagcggagctgttcggcgaaagctgagcgacg
tcgcatcgcggggtctaccgctgtcgtaggagcggacctggccgcgacaaggcggtatcgattggtaaggcctcgcgccc
agctacgcgtaaacacggcgggatctgctgctcgcgcccgaagattgagcacggagcacggagcacggagcacggccgcg
tcgcggccgagccagtccttgctgagccattggttgcaagacacgcacccaagccgttcgctgcgatacacaaactgtca
gcgatcgggtataagctgtcttcccgatggagacaggcacgcacgttcgtgatgtgatcttccccggaggcaacgctgcc
ccggacgcgggcagcgttgtcgctgcgatccaccaacttcccacgcttcgcctgctgtcgctcgatgcgcacggccgcgt
gctggactggatcaactggcaagacgctgcctgtctgtacgcgcgcgatgcggtgtcgtggacgctgggcgaaccctgca
tgcagatccacggcggcatctcgcgcttgacaggcgagcgcagcacgctggaattgcaccccatcatcgccgcacgtggg
catgcccgttcgcgcgcgctggatcccacccccactctcagcaacaccgccctgttcgcacgcgatgcgcagctgtgcat
gtactgcggccagcatttcagccgcccgcacctgacccgcgatcacgtgatgccggtctccaagggcggccgcgacagtt
gggaaaacgtggtcaccgcctgcttccagtgcaactcgcgcaaggccaaccgtactccacaacaagcgcatatgccgctg
ctggcagtgccgtaccggccgagctggatcgagcatctgatcctgtccaaccgcaacatcctgtccgaccagatggcgtt
cttgcgcgcgcagctacccaagcgctccaagctgtcgctgcaggcaggcgcgccacgcgtggcggatcctggctgaccag
cagcgcgcacgactttccaatgagtgccaagacatttacgggtgctggcgtctggatgtcatgccgttgccctggtcgcg
gagcatcagccttttaactgcgcaccacgtgtccgacacggcgccaaaaccgtccaagtgcggtcaaccgcatgccgtcg
cctgatgcggcgacattgtcgccaacgatgcgcgcggacgactagtacgccaagcaaacacggcgccatcagcgcatcgc
caggtgcggcagattgccgcaggtattcgtgattgcaacgcgcccgagcgtcacggcgcgcacttccgtcacttcccgcc
gacagctgaaccggtttgcttgccgggccttcgcatggggaggacaatacgacttcagattaatgacacgatgatgatcg
acaccacccgctatccgcgcctgtcacgcatccacactcccgacgatctgcgccgcttcgacgaagccgagctgaccgtg
atcgccgaagaactgcgttcctacctgatcgaatcggtgggcaagagcggcgggcatttcgcggccggcctgggcgtgat
cgaactgaccgttgccctgcactacctgtatcaaaccccggtcgatcagttggtgtgggacgtcgggcatcagacctatc
cgcacaagatcctcaccggccgccgcgaccagatccacacggtcaagcagaaggacggcgtggcgccatttcccaagcgc
gaagagagcgtgtacgacacgtttggcgtgggtcattcgtcgacctcgatctcggctgcgctcggcatggccatcgccgc
gcagcgcaatggcgacgaccgcaaggtggtcgcggtgatcggcgacggcgcgatgacggccggcatggtctacgaggcgc
tcaaccacgccggcggcatggacccggaaccgaacctgctggtgatcctcaacgacaaccgcatgtcgatctccgaagcg
gtgggtgggctgaccaagatgttgggccgcgccagcggcagccgcacgctcaatgcgatccgcgaaggcggcaagaagat
cctgggcgacaagaagaacaaccccactgcgcgcttcgtgcggcgctgggaggaacattggaaaggcatgttcgtgccgt
ccacgctgtttgaggaaatgggcttccattacaccggcccgatcgatggccacgacctgcccagactggtcggcgcgctg
aagaccctgcagacactcaagggcccgcagctgctgcacgtcatcaccaccaagggcaaaggctacgagttggccgaagg
cgaccagatcggttaccacgcggtcagcccgttcgacccgagcaagggcctggtggccaagggcggcgccaagaagccga
cctacaccgatgtgttcagcgactgggtctgcgacatggccgccgccgaacccaagctgctggtgatcaccccggcgatg
cgcgaaggttcgggcctggtgcgcttcagcaaggaatacccgcagcgctatttcgatgtggcgattgccgagcagcatgc
ggtgacgctggccgccggcatggcgacccagggcgccaagccggtcgtggcgatctattcaaccttcctgcaacgcggtt
acgaccagctcgtgcacgacgtggcagtacagcagctggatgtgctgtttgcgatcgatcgcggcggcgtggtcggcccg
gacggtgcgactcatgccggcaatctggacctgagcttcctgcgctgcgtgccgcacatggtggtgatggcgccggccga
tgaggccgaatgccgtcagatgctgagcaccggcatgcaataccagggcccggctgcggtgcgctacccgcgcggcaccg
gcccgggcgcagcattggacagctcgctcgctaccttgccgatcggcaaggcgcagctgcgccacagcggcacccgtatc
gccctgctcggcttcggcgcgaccgtggatgcggccgaggcagtgggccgtgacctgggcctgaccgtggtcaacatgcg
cttcgtcaaaccgctcgacaaggcgatgctgctggagcttgcaaagacccacgaaggcttcgtcaccatcgaagacaacg
tggttgccggcggcgccggttccggcgtgtcggaactgctcaatgccgaagccattaccttgccgatgctgcacctgggc
ctgccggacagcttccagcatcacgccagccgcgaagacctgcttgcagaggccggtatcgaccaagccggcattcgcac
tgccgtgctcaagcgctggccgcagttgatgaccggcaagacgccctcgttgaatgctgcggccggctgagaacgcctga
cggaatcctggtcgcgcggcgccgcactagaccggcggcactgcgccagtaagcgcgaatccatgcaccacctgcacgat
gcgcgcctgcgactggatcgcctgtagctccgcctgcaagcgatgcacgccggatggcgccttatcagcactgagcgcct
cgcgcaacaacgccggcaagccgttcagatcgcgtaaccaccaggcagcgcctgccacttgcaggcgcgcagcgtggtcg
aactggtcgtaatccagcgggtagacaatcgccggcaatcctgcggccaggcaggcatacagaatgtcggcaccgccgtg
gtgcaccaccagcgcgtagcgctgcaagtgctgcgcataatccacgtatggcagccggtgataattgccctgcgctggct
gcagcggcgcggcggtgtcgccatcgctgcaatgaaagatcaccttggggaactgcggcgccagcgcgcgcaacacgcca
tccatgcgctgctttacccattgcagatgcgtgcccagcgtcgccagcacatgccggcgcccggcgacgaagttgggcgc
cgtcaccgctgagggcggcgtgcagagttgcggaccgacgaagcgcactgccgcaggccaacgctgtgccagctcgaacg
acggcacgcccaacgccaggatgcagtacggcgaatccaccgcctcgctgcgatcgctgcgatagattcccggcaagccg
caggcgcgcatctggcgccggtagcaaaggtgcaggctccgttggagggcgcgcgtgagcgggcgcgccactgcatgcca
gatctgctgcaacggcgtggtcacaggctgcaatccgccgaagtacgcgggcggcccgtcctcggtgtcgatcacgcacg
gcgacagcatgctggtccaccacgcgatgcccatcgtctgcgcggccagtcctgcactgggtaaggtgaagtcgacgatc
accagatccggctgccgctcgcgccagcgctgctgtagcgcttcgccgagctgcgccatcagaacgagcgcgctgtgcag
ctaccgacgcagacgccaggggtcgtggcccacggcatgcgcaggattggcaatggacagcagtacgcgatcggcgtgtg
catccagcacgctggcagcggtgagcccacacgcacgaatgcgccggcgtgctgatgacgtgcacatcgtgctgcgccgc
gagttgttgcgcgatcgccaggacggggtgcagatggccgctgtacggcggtgcgatcaggtcaatgcgcatgcgttgtg
tcccatcgcgtccgttcggcctgggtgagaaagcgccggcaattggcaagcacctcggcgttgcgcagataccccatgtg
cccgcacgcgggcctcgcatcgacctgtccatcaaacagcacacgcgagatccagtcgccgcgcccttgcaccacccgca
gctggccgaacgctgcgggcgcatgacacaccgggccgtacgcaaagactgccaggcgtgcgcgcagcgcatccggcaac
tgcaatgcggcttggactcaatttccaagtgcaacaccctctcagcagttagggtatgcacatgtcaaaaagctatcaac
acctcagtgcggaagagcgcgcaatgctccagatcgagagggggcgcggtcaaagtgtgcgcgcgatttccaggatttta
ggcaggagcccgtcgacattgagtcgggaattggccaagcaggacagtaccacctattgcgcgcgcagtgcgggcaagcg
ctaccgcgcacggcgtcagcttagcgtccggcagcggcgactgacgccaggaacgccgttattccagctggtgcgagatc
atctggtgctatggcgctggtcgccccagcagattgctgccaagctctcgcatatgtatccggatgatcctgcccagcgc
gtcagccacgaaaccatttacgctagcatctacgcgcatccgcgtgggggcttgaagaaggaactggtccaggccctgcg
tcagcacaagcccaaacgcggatgacggcgtacaacggcggccacacgcagctgggtgccggaggagttgcggattgtgc
atcgccccgaagaagtgcagacgcgcttggtcccaggtcattgggaaggcgacttgatcaagggcgcattcaatcgttct
tgcgtgggcacgttggtggaacgcaagacgcgctttgtcgtgctgtgccgcatggatggctgcacggccgcagatgcgct
ggaagggtttacccggcaaatgaagaaactgccggcctcaatgcggacaagtctgacctacgatcgcggtaccgagctca
cgtgctacgccgagctgatgcaaggattgaacatcgacgtgtggttcgctgatccacatgcgccgtggcagcggggaagt
aacgagaacaccaacggcctgctgcgccaattcctgcccaagggcgccgacctgtccactgtcagccaagagtatctcaa
tcacatcgcactgctgatgaatacccgccctcgtcagacgctcggatggaagacaccacctgattagcacgatctttcag
cacagtcgcagccagtgagagccgaccggtcgatgctaggaccgtcgctccaccgagaccagatcatggccatgaatcgt
gtgcagttccaagccgggctgtcgttgccggcgttcctcaagcgctatggcaacgcgcagcagtgcgagcaggcgttgga
gatctcgcgctggccacagggctttgtttgtccgcgttgcgccgctaccgcgcacagtcgattccagcgtcacggcacca
cgtactggcagtgcacggcctgctatcgccagaccagcctgcgctcgggcacggtgatggacaacagcaagctgccgcta
cgcacctggctgcttggcatgtatctgctgggccagagcaagacgaacctgtcggcgctggagttgatgcgacacctggg
agtgagctacccgacagcgtggcgaatgaagcacaagctgatgcaggccatgacccaacgcgaggcgaaccgcaagttgg
gcgggatcgtgcaactggacgatgcctacctgggaggagaacgcaacggtggcaaggccgggcgcggctcggagaacaag
cgccctttcgtgatcgccgtggagatcactgaagacggtcgtccattgcgcgcggtgatggatccggtcccaggcttcac
caaggcggcgctgtcggaatggatcgggcaacgcctgcatcctggagcagatgtctacagtgatggactcggtgcgtttc
gagcactggaagccgagcacgcgcacaccgtgatcgaaggcagcggtcgaagtcgctgcgaggcagagaacgcacgctgg
gtcaacgtggtgttgtccaacctaaagcgttcgctggacggtgcctagcacgccttcaaattcgccaaatacgcccagcg
ctacctggcagagacgatgtggcggttcaaccgccgtttcgatctgacccggctggtgcccagcttgctggccgccgcag
ccgccagcaagccgtggtccgagcgggccctgcgtgatgtcaccatgttcaccgctgaaagtgcgtgctaatcaggagac
accaagcgaggcaatggaggaagaaatcgcagcactcaaatcacgtgttgcacttgaatcttgagactgcccttcctact
acctgtggcgcagcaagttcggcggcatgagcgtgcccgatgccaagcggctcaaggacctggaggccgagaacacgcga
ctgaagaagttgctggctgagcaggtgttccagaacgacctgatcaaggatgcgctgcaaaaacaatggtgagcgcaccg
gcgcgtcgtgcactggtgcgcgagtggatcgacggtggcgccagcgagcgctgcgccctggcagcgatcggcatgagcgc
cagtgcgctgcgctattgcccgcgcgaggaccgcaacgttgagttgcgcgagcgcatctttgcgttggcgcatcgccatc
gccgctatggcgtggggatgatctctctcaagctgcggcaggaagggcgtctcgtgaactatacgcgggtggagcggctg
tattgcgagcagcagctgcaggtccgccgccgcacgcgtaaaaaggtgccggtaggcgagcgtgcgccgttgctgcggcc
caccaaggccaaccaaggccaaccaggtgtggtcgatggacgtcgtgttcgaccgcaccgccgaaggcagggcaatcaaa
tgcctggtgatcgtggacgacgcaacccacgaagcggtcgccatcgacgtggagcgtgcgatctcgggacacggcgttgt
gcgcgtgctggatcggttggcacacagtcgtggcctgccgaagatgatccgcacggacaatggcaaggagttctgtggca
aggccatggtcgcctgggcgcatgccaatcgtgtgcagctacgccagatccagcctggcaagccgaaccagaatgcctac
gtcgaatccttcaacggccggctacgcgacgaatgcctcaacgaacactggttcccaacgctgctgcatgcgcgcaccga
gatcgaacgctggcgccgcgaatacaacgaacaccgccccaaaaaaacaatcggcggaatgacgccggcggcctatgccc
agcagttggccaatagcgatatcatcaaccccggactctaaacccgactgctactcaggat-gggggacgtcgctccatc
ctctcaagagttggagcctccgggaatcacggagcggttcaatgccagccaagcgcgctgcgtcaatgagtgacgcgcac
tgcatattcgagttcgtcgccaaggcaacggcgcctgcaagggcgtgggcagtagcgcagcgggcggcgtcatcgccgcg
gaggtgatcgaataatgcgagcaactcgctggcttcgtgttgcagcaacaccaggacgcttttgttgggctcttccattg
gacgtgctccagagacgctcggcggcgtcctgagcacgtcggagcaaaccgcgtgccagcattcaggatcgggcgctcag
gcgtgttcgcgctgttcttgcgccttggcgtgcatggcttcgagcgtcaccataccggcaatgcgggcggcggcaatggc
gctgcggtggtcgggaaagcttggcgagagcgctgcgcctgccaggttcgcggcccggccgacaccgatcggtgcaatgg
cccagcgagcaacccagccgtggtcgggggtgtcgcctttggcggcgtggcaggtgagttggtaattgcctagaaaaatg
accaacggctgttcttctgaatgagtgcccgcgaggataccgccacctcgctgcgactgggggcgctgtgccgtctgcca
gctgactcgctaagcagagtagagcgtacgcacgcggcttgcatcggactcaacaagacaaacgcgttggtaattagggc
ctgttaacattaatgtctcgagcgattaaactattgggcatggagatcacgccagcacaatttgcactcatcgagcattg
cctacctttgcaacgcggcaatgtcagcatgaccaacctgcaggtagtcaacgcccttctttacgtcgcagagcatggct
gcaaatggcgcggtctgcccgagcgctttggcaactggcatacggtgtacacgcgcattaaccgttgggccaagtccggt
gtgctggaccggatgttcgcccaattgcagacctgccagatcgtgcgcatcaaaatcgaagcggtctcgctggactccac
cagcatcaaggtgcatccggatggcactggcgcattaaaaaaaacggcccacaatccatcgggaaatcgcgcggcggatg
gaacaccaaaattcatatggttgccgcagatgctcgaacagccatcacgttcggattgacgcctggcaacgcacatgacg
cacccgcaggccgcgcgttgctt---gaacacctggggccagtggagcggccggttcatctgctgatggatcgcgcttac
gaaggcaatgaaacccgccagttggcgctcgatcttggcttcgtgccggtggttccacccaagtccaatcgggtcgatcc
ttgggagtacgacaaggaaatgtacaagcggcgcaacgaagtggagaggctgttccgtcgcttgaagggctaccgacgga
ttttcacgcgtttcgagcagctggatgtcatgttccttggcttcctcagcttcgttctggtcgttgatgggcttcgaatg
tgttaacaggccctaatgattcgctctgatgccacctgtgcacagggcatgcggtcatgcgcctgcaagagctgcgcaag
aacgacgtcgttggtgttgacatagcgcgtttcgctgccaggcacacaaagcaacggtctcgcagccaacacttctaaca
gcgcttgcgcagttgctggaaatgaagcgctggctttatccgtgccgctcatctgcgacggctcgaaatacgctggcagg
ccagaggtatgcttgagcagttgcgcaaggctgatgtgttcccagcgctgcagcaatccgggcaaatactgtcttgccgg
ctgacccggatcgatcagttgcatgatcagcgtgctcacaaacagcttgctcaccgaaaacgcaggaaagatctgctctg
gcgttaccggctgcttcatgtccataccagcaagcccatcgacgccgccaaatagcggcttgccgttgtgcacaacagac
accgcctgcccgacaatgccgcaacgctgacggttgacatgcagctgttgggtcaacgcgtcctcaagcgacgcaggcgc
ggcgatcgccggaaaacagcacacctgcgcgacaagcatccccgcagcggcaagccagcacagcagacgtttggacggct
gacgcaatcgacgagattgcacttgatgctgcactggtgacctgccatcgagcagatccatttgcctgcataccatcgct
gccgaccacatgcccatcgcccgctcctgcgttgacggcgcaagtctagcagcccctcaacaggggctcagtgccccgct
gccgccgctgcactcccggcaccggcgccgaacggccgcttggccagccacaggaagaagatgattgccagaaaggtcca
accaagcagatagaagatgtcgttgaagcccatctgcgacgcctggtggttgatcatgttgttgagcgatgcagcgccac
gcttcaggtcgccctgccccatcgcagccagtcgttcctgcatgccgggcgtgtacaccgaaatgtgttcggtgatgtgc
gcgtgatgcacctgggtacggtgtgcccacaggtaggtgctcaacgatgcggcgaagcttccgcccaacgtacgcaggaa
ggtggccagaccagaacctgcagcgatttcgcgcccatccagatccgacagcaggatctgcagcaccggcatgaagaaca
gcgccacgcccacgcccatcaccagctggatggtcgccacatggctgaagtccacctgcaggttgaagttggaacggaag
aagctggtgaatgacatgaagataaaggcgatggtagccagcaggcgcaggtcgaagcgcagcgcgtatttgcccacgaa
cggcgtcatcagcaccggcaggatgccgatcggcgcagtcgcaaggccggcccagatcgcggtgtaacccatgtcgcgct
gcagccattgcgggatcagcaggctcacgctgaagaacgcggcatacgccaccaccatcgccaacgtgccggtgcggaag
ttgcgatgccggaacagcttgagatcgacgatggggtccttgtcggtcagctcccagatcacgaacaccaccagcgccac
cgcagcgacgcaggccagcaccacgatcttgtcggaagagaaccagtcctcgtcattgcccaggtccagcaccaactgca
gcgcacccacaccggccaccagcaggatcaggccgatgtaatccatgcgcggcttttcgagctgttcggggcgatgccgc
aactgcgaacccacgatactgctggcgatgatgcccagcggcacgttgatcaagaagatccattcccagctgtagtcgtc
ggtgatccagccaccgagaattggtccggcgatcggcgccaccacggtgatcatcgccagcaacgccagcgcctgcccgc
gtttttcacgcggatagatcgacaccagcagactctgggtgatgggatacatcggcccggcgacaacgccctgcaacgca
cgcgccaccaccaacatgcccatgctctgcgcaagcccgcacagcagcgaggcaatggtgaatgccagcgtggaccacac
gaataatttggtttcgccgaagcgccggctcaaccaaccggtcaacggcaacgcgatcgcggtgctgaccgcgaacgaag
tgatcacccaggtggcctgctgcgaactggcgccgaggttgccggcgatggtgggcagcgagacgttggcgatggtggtg
tccagcacctgcatgaacgaggccatggccaggcccacggtgcacaacgccacgctggccggtcgaaaatcggccgcggg
cgccgccgccgggccgccgggcgcggtgggagcttgcgaagacatggtggcttagcccgccttgctggcagcctgcgacg
gcaggttgtcctggatgatgcgttggacgtcggcgtcggcagccttgagctgctgcgcatacacgtcggtggagaacacc
gcagcgttggcgagcttggtcggcaacacgctgccctgctgatcgtgcagcttgacttcgaccttcatcgacaacccgat
ccgcagcggattgctggccagctgcttggaatccactgcaatgcgtaccggcacgcgctgtacgatcttgatccagttac
cgctggcgttctgcgcaggcaacagcgagaacgcgctgccggtgcccagacccaggctctggatacggccggtgtagctc
actccgccgccgtacagatccgaatgcagttccacttcctggcccagacgcatgtgcttgagctgtgtctccttgaagtt
ggcttccacccacacctgctccagcggcaccaccaccatcagcacgctgcccggctgcacacgctggccaacttgtgccg
cgcgccgtgcgacataacccgacacgggcgccaccacgccggtgcgcgcatgattcagatacgcctgacgcagctgcgcg
gcggcggtctgcacgtccggctggttggccactgcgctgtcgtccaccaacgcacggttacgctcaaagctctcgcgcga
gccgctcacggccgcttcggccgcggccagttcgtcgcgagcatgcgcgagttcttcgttggagatcgcgccggtggcag
ccagatccttacgccgtgcgaagtctgagcgcgcactgcgcagcgcgacctcgcgtgcggacaattcggcctgtgcacct
tcaacactgcgatacagaccgcgcacctgacgcacggtcttggcaagattggcttcggcctgctgcactgcgccctcggt
gtcggccgggtccagttgcaccagcaactggccgcgctccacgcgcatgccgtcttcggcgccgatactcaccacagtgc
cgcccaccatcggggtgatctgcacctgattgccctgtacgtacgcgtcgtcggtgtcttcgtgccaacggccgaccagg
aagtaccacaccaccaggccgatgatcgccaggatcgccacaatggccacgatacgcagcgcagcgcggcgcttgctggg
cgcggctggtgcgggttgaggagaagttgaagtcgtctggctcatcgtcgatgtctcaggaattcggttgtgcggaagtg
ggcgcggtgtgtgcggtatcgcgcgcgggctccggcgtgaatccgccgcccagcgcacgctgcaacctcaccgaggccag
aagttgttgagactgcagcccagccatgcgttggcgtgcgacgagcacctgctcctgcacgcgaagcacttccagatagc
tgccgatgccggcgcggtagcgctgctgggccagatcgaaggccgccatggcggtctgcacggcgtcgttctgcgcctgc
gcgcgttgctgcagcgagcgcacggcggtgacctggtcggccacttcgcgcagcgcagagatcactttctggttgtagtc
ggccacggccaggtcgtattgcgcatcgctgccggccaggttggcgcgcagcttgccgccgtcgaagatcggcaggctca
gcgccggcgcgaccagaccgaacaccgagccactgtccagcaacttgccgacatccgggttgatcacaccgcccagcgca
gtgaggttgaggctgggatagaagcgggtcttggcgaccgcgatgtccttgtcggccgcctccacgcgccagcgcgcggc
gaccacgtcgggacgacggccgagcagatcggccggcagcatgctcggcaactgggtggcaatgcccccgcccagcaccg
ggcgggcgatgtccaagccgcgatccgggccctgcccgaccaacgccgccagcgcagtgcgggcttcgtcgatctgctgc
tgcgcggactgcagctgctgctgcgcagccggcacgcgcgcctgcgcctgacgcacctgcaactcgctgtcgatgccggc
gctgcggcgttgccgggtcaattccagcagcttctgggcgcggcctaattcgtcattggccaggtcatgcaaactccatg
cgtaagcaagctgcgcatagccttcggcaatcgccgacgacagattcaaccgcgccgcctgcgcatccacttcggctgca
tgcgcctgatcgaccgccgcttcccacgcgctgcgcttgccgccccacagatcgacgccgtagcggaacttcaacgcgag
ctgcgcactaccgccgtatttgccaccgatctcttcgccgaccaaggattcgggcagctgcaggccggtgtagccaccgg
acaccgacaagctggggccacgattggcctgcgcagtgtcgatacgggcctgcacccgatgcaagcgcgcgtcggccgcc
acaaggctggggctgtgctgcaggccctcggcaatcagcgcgtccagctgcgcatcgcccagcgcgcgccaccaatcgct
ggccggccacgcggccgggctcagcgtggtttgctgcgccagggtgcgctccgcatgcagcctgctgggatccagcacgc
taccctgcggggttaggccacggctgctggcacaggcggccagcgccagcgcaagggcagtgataacgaacggccgcgcc
aagcgcatcgagcgcgggcgcaacgtctgggtcggggaactagcagcgttcatgcgttgagtgcatcgcggacacggatg
agaagtgaggtaagaagttcgcgctcgggcgcagacagatcgcgcaggccttgctcgatggcgcgttcgccgcgcaagcg
cagccgctcccagagcgccacgccctgttcggtcatgacaatctgcagtgcgcgtcggtcctgcgcgtgcggctcgcgcc
gtaccgcgcccagcgcttcaagcttgtcgagcaggcgggtcaccgcgctcggggtctggtccagcgccagcgccagttcg
ttggctgtgcacggcgagcgcaccgccagaaccttcaggcccacgtagtggctgaagccgaaatcgggcagttcgccctt
catctcggcatcgagctggcgcattagcgcatcacgtacctgacgcagcagcaggccgaacgacggcgcggcggtggacg
gcacattcatgcactgcattttttccgaaaaatatatttgtaaaagcaattataccactggggattaaaccgcccgcaag
gatctccacctcacgcggcgtgcgtactggcgtggtaatacaattcggccaatgagtatcgaaaactcgccaacccggat
cgacgcattgccaccgggcgtgcgcaccagcttcgaaaaggccgatggcccggtgctgatcgcgttcctggccgagttgc
gcgaggtctgggcgccagaaaccgtttggcacgcgcatgtccgcggccagctgatgtatgtggaacacggcatgctcacc
gtgcataccgaacaaggcaccttgtcgctgccgccaggctgcgcgggctggttgccgcccggacggcagcacacggtcga
gccggccgggcccatgcgcggctggggcgtgtggggtgcggcccgatgcctgcgtcaccctgcctgcgcaaggccgggtg
atccgactgaccggcttggcccgcgaggccatcatgcgggccgccagctggccgctggatcagccgttggatgccgccca
gcaacgcctagccgcggtgttgctggacgagctgcggcaggtgcagatcgaccacctgcacctgccgatgccgaccgccg
gctgctgcggatcgcccgctagctgctcgacacccccgccgacccgcgttcactggagcaatgggccgactggggcggac
tgtcgccgcgcagcctgagccggcatttccgcaacgagaccggcctgagttttgcgcagtggcgacagcaggcccggctg
gcggaaggcttgcggcggctgagccagggcaacgcagtggcgcaggtggccgaccaactcggctacagcagccccagcgc
cttcgtcagtgtgttccaccgccatttcggcgccccgccggcgcgttatttcgccagctcccacgcgcgcggcttggcat
ccaccgccgcatccggataatcggcgctcttcgagtccacgccccggtgcggactcctcccacgcaggacctggctttac
atgaccgatctgacccgccccaccttccacggcttcgaacagctgccgctgcgcgagtacgccgaacgcgcctatctcga
ctattcgatgtacgtggtgctcgaccgcgccctgccgttcctgggcgacggcctgaagccggtgcagcggcgcatcatct
tcgccatgagcgagctgggcctgaatgccgctgccaagccgaagaaatctgcgcgcaccgtgggcgatgtgatcggtaag
taccacccgcacggcgacagcgcctgctacgaggcactcgtgctgatggcgcagccgttctcgtaccgctacccgctgat
cgaaggccagggcaacttcggctccaccgacgaccccaagtcgttcgcggcgatgcgctacaccgaatccaagctgaccc
cgatcgccgaagtgctactgggcgaactcgcccaaggcaccaccgactgggcacccaacttcgacggcaccctggaagag
cccacctggctgccggcacgcctgccgcacctgctgctcaacggcaccaccggcattgccgtgggtatggccaccgacgt
tccgccgcacaacctcaatgagatcgtcagcgcgctgctgcggctgctcgacaaccccgatgccacggttgccgaactgt
gcgaacacgtgctcgggccggactatccgaccaccgctgaaatcatcaccccggccgccgacctgcgtgcgatttacgaa
accggccacggcagcgtgcgcgcacgggccacatacaataaagaacacgccaacatcgtcatcgacgcgctgccgtacca
agtgtcgccgtccaaggtgatcgagcagatcgcccagcagatgcgcgccaagaagctgccgtggctggaagacatccgcg
acgaatccgaccacaccagcccggtgcgggtggtgctggtgccgcgttccaatcgcgtcgatgccgaacagctgatgggc
cacctgttcgtcaccaccgatctggagcgcagctaccgctgcaatctcaacgtcatcggcctggatggccgcccgcaggt
gaagaatctacgccagttgctgagcgaatggctgaccttccgtagcgacaccgtcacccgccgcctcgaccatcgactgc
aaaaggtcgagcgtcgcctgcacctgttggaaggcttgttgatcgccttcctcaacctggacgaagtgatccgcatcgtc
cgcagcgaggacgaacccaagccggtgctgatctcgcgctttgcgttgagcgaggaacaggccgaatacatcctggaaac
caagctgcgccaactggcgcgcctggaagaaatgaagatccgcggcgagcaggaagcacttgccaaggaacgcgcgcaga
tcatggcgatcctggaaagcaagaccaagctgaagaagctgatcaaggacgaactcactgccgatgccaagaagttcggc
gacgcgcgccgttcgccgctggtgcagcgtggcgccgcgcaggccatcgacgaaaccgagatggtcgccagcgaaccgat
gacggtggtgctgtcggaaaagggctgggtgcgcgcggccaaggggcatgaggtggatccggccggcatgtcctaccgcg
atggcgacggcctgctggcggcggtgcgtagccgcagcacgcaccaggtggcgttcctggattcggaaggccgcgcctat
tccaccgccgtgcacaccctgccctcggcgcgtggcaacggcgaacccttgaccgggcggttctcgccggcgtcgggcgc
agcgttccaggtcatggccagtgccgacaacgccacccgcttcgtgctggcgtcctcgcacggctacggctttgtcaccc
gcttcgaaaatcttactggccgcaacaaggccggcaaggcgatgctcaacctgaccaccggctcgcatgtgctgacgccg
gcccaggtgagcaacccgcaaaccgatcgcatcgtcgccgtgaccagcgccggcaacctgctcgcggtgccggccacgga
ggtacccgaactggacaagggcaaaggcaacaagatcatcgagatccccaaggccaagctcggtaccgaacgcgtggtgg
cagtggtcgcggtagcacccggcaacacgctgctggtgcgcagcggcgctcgcacgatgagcctgtcgttcaaggacctg
gacacgtatgtgggtgcgcgtgcgagccgcggggcgctgttgccgcgcgggtggcaaaaggtggatggattggaggtgca
gtaactattgctcactcacttggcgcgcagcggcgcgattgaaactgcggtcgcctcaggctgcttacttttccggcgcg
cggcagcaagaccggcatttttgtacgcctcaaaggacctgaggcgcggcagcacgtgtcgcgtttcaggaaataaaact
gctgcagcgccggcattgcatcacccgctcttctaggtgtaacagatgcaagcgctgaacttaccgtcaacgctgagcac
tgcatcagagcgcgcgtgacccgccatttcgaatgaacacagtggagacagccactgacaaggcgacgcatggacacgaa
cttctggttggaacgttggcagctcggacagaccggctttcatcagcaaatcgtcgcgaatggcaaggcactcgtactcc
atgccgagccgatacccacgctgcgtcagccagacgactgcgcagcgtgggctgccggctcaaccggcagcgtggccctt
gtcgatcttcgaggtctggtacagctccagaccgatgcgcttgatcaggccaagctgctgctccagccaccacgcatgat
cttcttcggtgtcctgcagctgcttgagcaatatgtcgcggctaacgtaatcgccgtggtcttcgcacagcttcatgccg
gcggcgagcgcggcgcgcacttcgtattcgacgaccagatcgcgctcgagcatctccaccacggtcttgccgggcgcaaa
ctcggctggtcgcatgtccgggtcgccttccagaaacaggatgcgccgcaacaacgcgtcggcgtgctcggtttcttctt
ccatctcatggttgatgcgctcgtacagcgccatcagcccctgatcctcgtagcggcgtgaatgcaggaaatattgatcg
cgcgccgccaattcgccgcgtagcagctgcttgaggtaatcgacgacttcgggatggcctttcatggtgtgctccaacga
cgcaatgcgcgcatggtgccctaagcaggcgtgcaatgatctaatcggaatcactttcagttgcgcttgcggccagaccc
gccacggtcatgtccgccgaccgcacgtcaaccaagctcaaggaaccgacaatgcgtaaatggctgggccggctgctgct
gggaatcgtactgctggccctgacggccagcctggcgctctatctattgatgcgcggcagcttgccgcagctggatggcg
agggcgccctcagcggcctggctgcgccggtcagcgtgcagcgcgatgggctcggcgtggtcaccattgatgccacaaat
cagctcgatgcgatgcgtgcgctcggctacgtacacgcgcaggagcgctatttcgaaatggatttgatgcgccgcgcacc
ggccggcgagttgtccgagctgttcggcgccaaggccgtagacctggacaagcgcaaccgcgtgcaccgcctgcgggccc
gcgtgcatgccagcctggacatcgccgccggcagccaacgcgctgcattgcaggcgtataccgacggcgtcaacgccggg
ctggccgcgctgcgggtgcggccctggccctatctgctgctgcgccagacaccgcgcgcatggacactggacgactccat
cctcaccggcctggcgatgtacacagacctgcaggacagcagcaaccagaccgagctagccgccgcgcgcatccgcgccg
tggtgccgcccgcgctggcggcgttgcttgaccaccagggctccagctgggatgcgccgttgttcggtccgccgctgggc
gatgccagtttgccggatgcgaccacgctggacctacggcgtctaccgcatccggcgaccgcaccgcacgcggaaacgcc
gataccaggcagcaataacttcgcagtagacggcagcctcaccaccgacggccgcgccatcgttgccgacgacatgcacc
tggacctgcgcccgcccaatatctggttccgcgcacgcctgcgctatgcagacagcaacgcgcccgatggcaaagtagat
gtcaccggattcaccctgcccggcctgccggcggtggtggtgggcagcaacgggcatgtggcctgggcgtttaccaacag
ctatatcgacaccgcggatttcgcacgcattcctgcgcccacgccgggccacccgcaggcactgaccacgcatgtggaaa
ccatccgcgtggccggtgcagcgccggtgcgtctggaggtgcgcgaagcggcgtgggggccagtgctgcacaccaacgcc
gacggcagcgtgctggcgttgcgctgggccgcgcagcttccgggcgcgattcggttggacttcgcgcaaatgagcacagc
gggcgatcttcaggcggcgtttgcggtggcagaccgctccggcattccggcgcagaacctgctgctggccgatcgcagcg
ggcgtatcgcctggcgcctgatcggcgcgcgcccggaacgcaatgcaggctgcggcccaagtggaattgccgaactcgca
acctcggcgcccgcaccaaacgcagcatcaagcgcacctgcagctgcagctgcaacaccttcgacgcccagcgcttgcct
gccgtggtcgctgcgcagcgacaatgcgcctgcgctggtcgacccgccgtcgcatcggctctggaccgccaacaaccgca
tcgtcgatgcgcagcaactggccacgcttggcaatgccggttacgacctaggcgcgcgtgcacagcagattcgcaacgcg
ctcttcgcaaagcagcgcttcaacgaacgcgatctgctcgccatccagcttgacgaccgcgccgtgctgctcacgcgctg
gtggcagttgttgcgcagcatcgtcgccgacagcaaggatccggcactgcaacagatcgcacttgccatgcgcgattggg
atggtcatgcctccaccacttcgaccagctaccgcatcgtgcgcgagttccgcagcaagaccatcgatgccgtggaaggc
ggcctgttggcacccgcccatgccgcactcggcgaggacttcttgccgccacctcgcgcgcagctggaaggcatcgtctg
gccgttactgcaacagcgcccagccaacctgttaccgccaacgttcgcaagttgggaccagttgctcagcgatgccgcgc
gcagcgcgcagtcaagcgtgatcgcagaagacgcgcagggcaaaccgggcggccaacacagctggggccagcgcaatacc
gccgccatctgccaccccatcgcgcgtgcactgcccgccctggccaagcgctggctgtgcatgccgcccgaccagctgcc
gggcgaccgcgacatgccgcgcgtgcaaggcccggcctttggcgcgtccgaacgcatggtggtctcgccaggccacgaac
aggacggcatcgtgcatatgcccggcggccagagcggacacccgctatcgccgttctggggcgcaggccacgacgattgg
gtgcatggaagacccacaccgtttctgcccactgccacgcgttacacgctgcaattgcgcccgcagtaatagcgactagc
aacgctgctgcgtagtggccagggaaagaaaaacaagaacgaagaacgatcaagcatcgccgctccacaacgcccctctc
ccctcggggcgacgaggcacggattgcgcgccactggcgcgcgtgccttggagcgcccgcgctgcgggcgcgggggttgg
ggtgagggtacggccatcacgcggtattggatgagtgcgcaatgtggccctgcccttagccattcaaaaacgctcaggca
cacaagcgcacgaggcttcgcacgtcccctcattcgcccttcgggcaccttctcctggcgggagaagggagacctcgctc
tcatacgttctgctttgcctcatttgactgccttacctgccttgcctgcattcctggcttctgcgacttcgcgtctcgcg
tgtgtccttagaacctgttcacgatctcctgagcagcagtgccaggaacgccagatggatgaactgcaagctggtattga
gccttcgctcgcagttcttccatagcctccggttcttctccagccaggcaaagctgcgttcgacactccagcgcttgggc
atgaccttgaaggtatgcagctcgctgcgcttggcaatctgtacggtgacatgcttgcccagaatgtcctgtacgccctc
ggcgaagggatctccggtgtagccgctgtcgcacagcaggcgtttcacccgacctaaacccgatcggcagcgtttcaatg
cctccagcgcaccttgacgatcggtgacttccgccgtggtcaccgcaacggcatgtggaaagccttgcgtatccaccgcg
atgtggcgcttgatccccgataccttcttgcccgcgtcatagcctttctggccggctgtatcactgttcttcacgctctg
cgcgtccacgatcaagaacgtactgcaggccttgc----gcccctgtttctcgcgggccgcgccaacctgattttttaag
cgcccgctccagcaggctcattccttcatcgtccacttcgctccacttggcaaagtaggaatgcaccgtgcgccacttcg
gaaagtcactgggcaacgcacgccacgggcaacctgtccgtagcagatacagcactgcgcaccacacctcatacatatcc
actgtcacaggcttggtgcgcttgcgggcttgctccagaatcgggcggatttgctcgaaccgctcacggctcacgtcact
tggatagttcttctcgcgcattcgtggagtttgcacggtttgaataagattgtgaacaggttcttacgcgcgggcacctg
catttgcaccaaagcaaatcgcacatcagctagcaagccctttttgcgcagcgccgcagcgacctctgcaatccggcaaa
cacatcatgctaagatgcatttgataaccattcccattattgatcaatgcgccacacgcttcttgtcaccacgctcgctc
tgcataccctgcctgctttcgctcaacagaccaccgcacccgccgtgaccgcgctggatggcgtggatgttgtcggccgt
gcgcagacgctctacaaatccgaagacgccgccgtcgccacgcgcaccgatacgccgctggcgctggtgccgcagtcggt
gcaggtgctgccgcgcgagttgatcgacgaccaggctgcgcggcagatcaccgatctgtatcgcagcatcagcggcatca
gcttcttcagctatgccggggtgacattgcgcggtttccgccaggaaaacgtgctgtacgacggcctgcgcagcgacccg
tatgccggcttctcggtgccgcagctgttcaacatcgagcgcgtggaagtgctcaagggcccggccggtgcgctgtacgg
cggcggcgaaccgggtggtgtgatcaactatgtcacgcaaaaacccggccatcaggcggcgcggcgcgtggagctgcagg
tcggcaatcaatccttcggtgccgcctcgttcgaagccaccgggccggtgcgcgaagatggccgcatccgctaccgcatc
ggcgcctatgccgatggcgaagacggctttcgctggaacaccgatagccagagccagattggcgatgcgtcggtggcctt
cgatatcggcaacaccggcgaactcaccctgcaatacaccgacatcacccaaaacctgggcggcaaccgcctacgtggcg
tgccggtggataacgccggcaacttcctcaccgaccggcgctggaaccacaacgaa-cccccgacttcctggacatgcgc
gccaaagtggcgttcgcgcagtaccggtttgcgccgtccagcgcgtggagtgtggacatggcgctgcgctggttcaagaa
cgacgagcatcagatctatcacgagccgatgggcttgatcgaccgcgatcgcgatggcactgccgagtggatgacccgac
agttgcgcaatcaataccgcgacaacgatgcaatctccagcaacgtcaacgcggtgttccgcaccagcaccggcacgatc
gagcacacgctgctgatgggcgcggactcctaccgccttgacgccaatttccgcgcgcaaaccgccaataccgcagatac
cggacgcgtacgtggcccggtgccgggcatcgatctgttcaaccccgtgtacgggcgcagcggcttctacgattacggtc
tccatagccttccctggcgcgctaccagcacgcgtagccaacgctatggtacgtatctgcaggacgaactcacgctgacc
tcgggctggtatgcgatggccgggctgcgctgggacggcttcaaggacgacaacctgctggacggctcgcgcgtcaccgg
caacgatctcagttggcgtgtcggcagcaccgtcgtgttgcgcgagggcatcaacgcatatgcaagttacgccagcggtt
tcttgccgcaggatgccgccaatcaggacagcagcgcaggtggtccgttcgcaccagaacgcagcacgcaatgggaagtg
ggcctgaagacggcactcaacgatggcgggctgaccttcaacacggcgctgtatcgcatcgagcgcagcaacatcttgca
ggccaacggccgcatcgtcgatggtgtcaatcaactttctgcgtttggtctggtacgcagcgagggcatggaagtcgacg
tgctggccgatctcaccgagcgctgggtacttaacctcacctacgcttacaacgatgcacgcgtgctcgatgcgggcacc
aatggcatcaccaatgcgtccggcaatcgcttcgccaatgcaccgcgcaacaccttcggtctatggacacgctatgacct
gccggcatggcgctcggcaatcgcctttggtgccgactacgtgggcgaacgcgtcagcctggacgggcagcgcgtcaaac
cctatgccatttacgacatcagctggcagacgcattgggacgcctggaaactgcagatcaacatcaaaaacctgttcgac
aaggtctatgcggtgagcggattcaacacccgcgccgggcatttccccggcgagccgcgtcgcatctacgcgcagctggc
ttatcgtttctgacggtggcgcagctgctgtatgcgctgcgtccgtcggcacatgcgatgtcggcgcgcatcacgcgtgc
gatacgcacgcagcaccggcatgacgctcgcttcgagcgttcaataacacacggtctgcagctggtcgcatgcacacgca
tccgcaaacggcatgcaaacactgcactacgaccgcgcgcaccgctgttcgatagacgatcgcgcaagtcattttgttcc
ctccgcaatgtgacgcacgtcagacgttgcaaccatatgcacagcgaatgcagcctcaaccgcgacaaggtgatgaacct
gcgccgaatcgcgcggctacgcatgggctggaacttaacgtccggtgggacacactagagcacatcgcgatgtggagccc
tgctccacgcatcgccctcttccccccactgatcggaatccgcatgcctttgcttgcccgctccgtttccgccctgttgc
cactgatgtttgcgacggcctgctcggccgcgccgccagccaaatccggcccgccggatgcgcctgtgactgcctgcacc
gccaaagtacgtcctggacaggacctgcaaaaagccatcgacaaactgccgcaaagcgacaagccggcggtgctgtgcct
ggaaaaaggcgagtttccgctcaatggcatggtgtcgatccaccgcggcaatttcactctgcgcggccagggccccagca
ccgtggtgcgcatggccgatggcgtgcagcagccggtcctggtggtcggcgattacgaaaaccagcagcctacgggcgtg
atccgcaatgtcagcatcgaagacatgcagatcgtcgccagcactggcgacaaagagttcatgcccgagcgcccctacct
gagcaatagcgcggtggtagtgcggtccgggcaaggcattcggctggccggcctgcaggtcaacaagtgccgcagcgcat
gcctgctgagcgagtacgacacccgcgagatcaccatcgaaaacaacgatgtgtccggtgcaatctgggacggcgtgtcg
ttcaaccgcacagcgaaggtcacgatggtcaataattacatccacgacaacgtggctgctggtttaaccaccgaacacct
ggaagacagcgagatccgcaacaaccgcttcgagcgcaatggcagccaaggcatctatctctcggatgcgcggcgtaatc
gcttcagcaacaatcagttcgatggcaacaaggtggccggtgtattcctggcctgtgcggtgcggtaccgcacgccggaa
atcctgtgctgggataacagcgtgagccaggacaatgtgttcgagaacaaccgcttcgccaacacgccatttacctacac
catcggcgtggaccgtgcggccaactgcaccgcggccgacttcaagccgaacctgtggcgcaacaaccaggccgatatgc
ccggcgtggatatcgacccgcaacgctatggctattgcgtgcgccaggagcaataagacacgcgcaccaagcgcagcggc
cggccgtgcagcaatgcacgccggccgctgcagttacggcagccttacgagtccagtgcctgcgcgtggacgccggcaat
ggcgcggcccgatgggtctgccatcgcggcaaaactcgcatcccaggcgatcgcggttggcgacgagcacgcgatcgact
tgcctcccggcacggtttccgcagccgactgtccggggaaaaactgctcgaacaaggtgcgatagaaatacgcttccttg
gtctgcggcgggttgaccgggtagcgtcggtcggcagcggcgagctcgcgttcgctgacgttcgctgcggcatgcgcctt
cagcccgtcgatccagccatagcccacgccgtcgctgaactgctccttctgacgccacagaatcgactcgggcagatagc
ctgcgaatgcttcgcgcagcacgcctttttccatgcgcgccgcgccgctgctggtcttgtcgatcattttgaaactggcg
tccatgcgcatcgccacatcgaggaactcgcgatccaggaacggcacgcgcggctccacgccccaggccatcatcgactt
gttcgcgcgcaggcaatcgtagttgttgagcgcgtcgagcttgcgcaccagctcttcatggaattcgcgcgcgttcggtg
ccttatggaaatacaggtagccgccgaagatctcgtcgctgccttcgccggagagcaccatcttgacgcccatcgccttg
atacgccgcgccaataagaacatcggtgtggaagcgcgaatggtggtgacgtcgtaggtttcgatgtggcgaatgacgtc
aggcaacgcatccagcccctcttcgaaggtgtattcgaagccgtggtgcacggtgcccagcgcagcggcggccacttccg
ctgctgccaaatcgggcgagcccttcaagccaatcgcgaaggaatgcaggcgtggccaccacgcttcggtggtatcgttc
tcttcgacgcggtgacgggcgtagcgcgcggcaactgctgcaaccaacgaggaatccagcccgcccgacaacaacacgcc
gtacggcacgtcggtcatcagttgacgatgcaccgcacgctcgaaggcttcgcgcaattcctgcagttgcacctgcacac
cttccacctcggcatattcgcgccaggcgcgctcgtaataacggctcagcgcgccggtggcgctgtcgtaccaatggccc
ggagggaactgcgccgcatcggcgcaatcgtccaccagcgatttcaattccgacgccacccgcagacggccttcgcggtc
gtgcccccagtacagcggcaccacaccgatcgggtcgcgtgcgatgatcacccgtccttccgtcttatcccacagcgcaa
acgcaaagatgccgttgaggcgattgagatacaaggccggcacatcttcgcgatacagcgcattgatcacctcgcaatcg
gagccggtctggaaggcgtacggctgcagcagttcggccttgagttcgcgatggttgtagatctcgccattgaccgccag
cgccagctgcccgtcttcggacagcaacggctgcgagccgccggccgggtcgacgatggccaggcgctcgtgcaccagga
tggccccggcatcgacgtagacgccgctccagtccggcccgcgatggcgctgccgctgcgaacattccagtgcctgccgg
cgtagcgcctgcaagtcgtcaccgggttgcaggccgaaaataccaaagatggaacacatggaaacactcctgaataactg
ctggggttggcggccggtgagagagcgtgctgcatgaaaatgacacccataaaaaaacccgcatcggccgatgcgggttt
tctgattcctgggcgtttggtggacgtcgcctagtcgcagacccgcatcggccgcgtacgattattcgcgcgcagattgt
tgcggttggcgttattgaggttggcaaggcgaatgaccatgtcactgacgctaaccgttcgttttcaccggtgcaactgt
ttcagtggcaacgacggtgtgcacgcgacccgctcactcgatcagcaagcgctcgatcagtgtgcgatacagcgctggca
gtgcttgcagatcggcaacgcgcacatgctcgtcgacctgatgaatgctggcgttgaccgggccgacttcaatgcactgc
gcgcccaatggcgcgatgaagcgcgcgtcggaggtgccgccgccggtgctctcttccggtggcgcaccggcaaacgcgcc
caacacctcacgcgcgacgctacgcaagcgcccttccggggtgtagaacggctcgccgctgcggtgccagcgcagcgcgt
agtccagcgcatgccgatcgagcagcgcggtgatttccgcctccaggcgcggcgcgtcccagtgcggcgtatagcgtaga
ttgaaggccacctgcagctcgccgggaatcacgttattggcgccagtgccggcatggatattggagacttgcagactggt
cggcgggaagctttcgaagccatcgtcccattgccgcgcgaccagttcggccagcgcaggcgctgccagatggatcgggt
tgcgcgccttgtgtgggtacgccacatgcccctgcacccccttgacggtgagcgtgccggacaagctgccgcgacgtcca
acgcgcaacagatcgcccaagcgctcggtggacgatggctcgccggtaatgcaccaatcgatcgcctgtccgcgttcgag
aaagaggttggcgacccggcgcacgccatcgatggcatcgccctcctcgtccgaagtcagcaacactgccagcgtgccgg
catgcgctcgatgcgcggcgacgaactgctccgcggcgacgacgaacgcggcgacgctgcctttcatatcagccacgcca
cgaccgtacagcacgccgtcgcggatctgcggatcgaacggatcgctggtccaggcctcgcgcgggcccggcggtaccac
atcggtatgccccagcaacaccagcaccggcgcgccgccgccatgcgttgcccacagattgtcgacctcgcccaggcgca
ggtgttcgcaggcgaagcccgcggcagtcaagcgccctgcaagcagtgcctggcagccagcatcctcgggagtcaccgag
gcgcgtgcaatcagatcgcaggtcagatccagcacatcgttcatgtcgtcaggccttgtgtgataacacggttgatttat
gcatcgctggagcagcatcggggccatgccagcgcatcgcctgcgcgcgcagcgcaaaacgctcatttcccggaatgcgg
ccgccgtagctgccggtgacgacaaagccgcaacgttggtagaacgcctgtaccgcgtcagttgcttccagcaattccaa
cgacaggccgttcggacgatcctgctggaccgctgcaaccaacgcggcgccaacgccgcgccgttgcgcgtccggcgcca
cgtacagccaggcgagcttctgcgcatcgtaggccacgactcccatcacgcgtccgtcgagctcggccacgcgcagcgtg
tagtcgaacagtgattcacgctcggcggcaaccggcaggggcaacaacgcttcgggcaagccggccgcccgcagcgcttg
ccgccgcgccgcgtcgtgcacggcacacagctggtgccagtcctcgcactggtacggccgcacgttcactcgatgccaaa
ccgcttcttgaagccgttgtcggagaatccctggctcaacgcgccgtcgtcggtgacgaccaagggccgtcggatcagct
gcggatattcgcgcagcaacagcttccattcggcctgcgagccaggcgtctttttgttgtccggcaactggcgccaggtg
gtcgaggacttgttgatcaaggcatcgaatccgccggcctggtcggcccaggcgaccagcgtttccggctcgggtttgtg
ctcgcggtaatcgacgaaggtgtaggccacgccaaagcggtccagccacttggtcgccttcttgcaggtgtcgcacttct
tcaatccgtacagcgtggtcatggtgtgcccttttcgactgcgcggcgcgcgcttgcgcgtggcgacagggtgtttgcca
attaatggtattcaaggcagcgtgccggcaggaacaccacatcggcgcgttctccatggaattccagcgccatccgcagc
ggcggaaccagccctgcgacatcgacgcggcgcagctcggcaagatccacgcgctgggaccgtccttgttggacgatctc
ccgcgcatcgcccgcatcgcagacctgtgcccaccgcctggacgcccatgccagacgcaaggtccgcacccgcatgaatg
caggcgccagccaacgcagcatgtccaactgctgcgaaacgccatcgcgcatcggcgagccggcaacgtagaccgcaccc
atcccaaccacagggccgggaggcgccaacggatccagccactgggcgaacgcgacagcatggcgccgacgggctgcgtg
gcactcaatcggccagaccgcgcagcaactcgttgacgctggtcttgctgcgcgtcctggcatcgacctgcttgacgatc
accgcgcaatacagcgagtgcgagccgtctttggagggcagctgaccggacaccaccacgctgtacggcggcacgtatcc
ataggaaatctcgccggtggcgcggttgtagatgcgcgtgctctggccgatgaacacgcccatgccgatcacgctgtggt
ggccgatgaccacaccctccaccacttccgaacgtgcgccgatgaagcagtgatcttcgatgatggtgggactggcctgc
agcggttcgagcacgccgccgatgccggcgccgccggacagatggcaatgcttgccgatctgcgcgcacgaacccaccgt
ggcccaggtgtcgaccatggtgccttcgccgacatacgcaccgatgttggtgaagctcggcatcagcaccacgtccttgc
cgaagtaactgccgcgccgcgccaccgcgcccggcaccacgcgcacgccggccttgcggaattgcgcttcatggaagccg
gcaaagcgcgattccaccttgtcccagaacggcgccggctgtgcatcgatcaccgccatctcgttgacgcggaaatacag
cagcacggcttttttcaaccacgcgttgacggcccagccgccctgcccgtccggctcggcgacgcgaaattcgccgcttt
ccaggccgtcgatcacgcgcgtgaccattgcgcgcgtggagccgtcgatctcgtccatggtcagcgtggcgcgccgttcg
aacgcgctttcgataccgaatttgagttcatcgctgcccacctgcgttgcggcgctgtgcacggcctgctcggcaatcgg
cagtttctttgccgcagcagctttctctgcggccggtgtagaaaccaccttggtcggctgcttggccacgcgcggtgcag
tagaagacgcttgcttgctggctgccttctttgcggcaggtgtgtggcctgcagcgctcggtgcagcggccttgctgccg
atagcaccggcagcagcgctctttttgccgacgccagcaagcggcttggaggcggcaaccggcgccttggcagccttgcc
acgcgttgcgcgcgtgggcttggacgttgccttgttggtggtcgcgctctgcttgggcgcggtcttcttgctggtggcca
tgggggtctccggagtgctagacagggtcgaggcaggcgcacagtgcatcgcgcagggcctgccgggcggattcggacaa
cgggcggtcgtgctcgtcggtgatctggaactggtcttcggcacgctcgccgaaggtggcgatgcgcgcgtcgtgcacgc
gcaggtgctgcacgcgcaatacgtgcgccacatcggccagcaggccggggcgatcgggtgcgaccaggctgatgcgggtg
cgtcggccatcggcgctttcgctgaattccacccgcggtgcgaagcggaaatgccgcaactggcccggcactgcacgccg
tgccggccgcacctgctgcaggtcgccggccagcacctggcgcagcgttgctgccagccgctgcgggtcgccatcggcgt
aggtgtcccgcggcagcacttcgaacacgtcgaagatcgcatcgtgtggcgcgtccagcacgcgtgcacggtgaataccg
tagcccttgcgatcgagagtggcgacgatggccgcaaacagcccatcgcggtcgggcgaatacacgaacacttccagtgc
atcgttgtcaggcaccgcgcgccgtgccttgaccagggtctgggcgatctccacttcgatcagcgacgccgcctgccagg
ccagttgctcgggacggaagcgcaggaagttctcgtccggcatgccggcgaattgccggtcgatggtggcatcgtcatgc
ccttgcgcctgcatcagcgcacgcgcggattcgcgcgcttcgcgcaggcgctcctcgcgcggcggcggatgttccacccc
ttcgcgcaaggcgcgacgcgcggcgaaatacagatccgccaacaagcggtctttccatgcattccacaacttgggactgg
tgccggcgatgtcggcgcaggtcagcagatacagataatccagacgctcgcgtgtgccgaccaacgtggcgaaacggtgg
atcacttccgggtcggagatgtcctgcttctgcgcggtgaccgacatgcgcaggtgctgctccaccagccaggtgaccag
ttcggtatcgccttcgctcaggcgatgcgccaggcagaacgcgcgcgtatccaccgcacccaattcggaatgatcgccgc
cacggcccttggcgatatcgtgaaacagcccggccagcagtagcagttccggcttgcgcagacgcggccagacttcatgc
gcaatcgagaaacgctcatcggcgcggccagcggcaaacagcgcgatgttccgcaacaccatcaatgtgtgctgatccac
cgtatagacatggaacaggtcgaactgcatgcgcccggagacgctggcgaatgccggaatccactggcccaacacgccca
gccgcgccatgcgattaagcgtttccaccgcacgcgtgccgcgcagcagcgccatgaagagctcgcgggcggtggcatcg
gcaacgtcgtacgccggaaactcgcgcagcacctcggccagcgcgcgcgcagtcaacgaatgcaggccgcgcacctcgcg
atgtgccgcccagtgcacgaacagtgcaaacacctgcaacacatcgtcgcccggccagctgtccgagtcggcagccagat
agccgcgacgtaggctgaagccgccacccagcgattccggtgtcgcttcgccatcgaactgttcttcaaagcgctgtagc
agacggtcgctgatgcggcggatcaacgcagcgctgcgataaaagcgctgcatcattttttccacgcccaggctttccag
gtcgtcggcaaaccccagccgttcggcgagggtcttttgataatcgaaacgcaggcgctcttccggccggttggccacga
tgtgcagaccaaaccgcaggcgggccagttcttcgcgctcgcgacgcaacgcggcggcttcgtcgaagccgacatggccc
agcccgaccaatgcctccacgtccttgactccgaacgcacgcaaggccatacaacccaatgtctgcaaatcgcgcaaacc
gcctgggccgtccttgatgtcgggttcgagattgtcggcggtgtcgccgaagcgttggtggcgcgccagcaattcctcgc
gcttggcctggaagaaatcgcgcggcggccatacgcgttgcggcgcgatggccgccgccaatgcagcgcgcgcagcggca
tcggccaccagggcccgcgattcgatcaaggcggtaagcacggtctgatcggccgccgccaccatgcactgcgtcggcga
gcgcaccgcgtggctgatcggcagccccacatcccacagcaacgcgaacaagcgcgacaggtgttgctcatgccgttgct
gggccacgctatcgcccagcaccaacacgtccacgtccgagcgcgggaatagctcaccgcgcccgtagccgcccaccgcg
tgcagcgacaggccactgtcggccgggatgcagcgggtccaggcgttgcgcatcaattgatcgaccgcgcgtgcgcgcag
cgccaccagccgctcgatcggttcgccttggtcgaagcgtttgcacaaccgcatgtccgcatgcaccagcagcggacggg
cctgtgcggcccagtccgcgtcgccggcgacgcttgggtcgggtcgctccgccggcgcgtccgtcataccggcgcgggcg
aattggccgacagcgtcagcacatccacgccgtcttcggtcaccgccaccatgtgttcccactgtgcggacaacttgcgg
tccttggtgaccaccgtccagccgtcgggcagggtcttatggtgataggtgccttcgttgatcatcggctcgatggtgaa
ggtcatgcccggcttgagcaccagcccttcgcctggacggccgtaatgcatcacctgcggctcgtcgtggtagaccttgc
cgatgccatggccgcagtaatcgcgcaccacgctgaaacgctcggactcggcgaacttctggatggcgtgacccacatcg
cccagcgtagcgcccggcttgaccgcgcggatcccacgccacatcgcttcataggtggtgtcgaccaaacgcttggccat
caccgacggcgtgccgacgtaatacatgcggctggtgtcgccgtgccagccatccttgatgacggtgacatcgatattga
cgatgtcgccatccttcaacaccttggcggcgctcgggataccgtgacaaatcacgttgttgacggaagtacacacgctt
ttggggaagccgcggtagcccacgttggcaggaatggtgccctgcacgttgacgatgtggtcatggcagatgcggtccag
ctcggcagtggtcacgcccggctggacatagggggccacgacatcgagcacttcggcggccaggcggccggcgacgcgca
tcagttcgatttcttcttttgtttttagattgacgctcatgatggggattatcgccgattcgggatgaatctgaacgacc
cacgccgacgttttttgcagaacctagcggcgcggcgccaagcggacggtgcagcaaaatcccgtcgcgaccgcccatgc
atgtgtgacgcagcgcagtcggcgtcaaaatccgcattgacggagtcatccgcaggacatcgcagtttcacgaaaaagac
cagccgacacaggtagatagcctgtgaattcggcgttatggttggcacagctgatgcattgcagggaaggcgacgaatcg
tcgcatcatcaatgaccagaccggtcaaggaaatgtccatgcgtactgtccgccctgtgctgctgtctctcggcctcctc
tcgaccattggcatggcgagcgcggcagacaccaccaccttcaacgtcaagatcgcgatcaccaaggcctgcacgattac
cgccgcgtccgccacggacgtcgacttcggttcggtactctcgacctccacggccaacgtcgacgccaacggcagcgtca
ccgcgcagtgcaccgcattgaccccatacaacatcgcattgagcgcgggcggcaatgccgccaccgccaatgacgtcacc
acccgccgcatgaagaataccgacccgctggtgaccaccaataacttcatcgcctaccagctctaccaagacatcgcccg
cagcacggtctggggcagcaccaccggcaccaatacgctcagccgtaccgccaccggtatcaaccaggtttacccggtct
acggccgcgtgaccaacccggcggccagcaatgcggcgaccggtagctaccaggacacgatcactgccacgatcgtctat
tgagcacgtgcatgcctgtgcatcttcacccgttgccgcatttacccgcctggctgatgtcagccggactggcgatgacg
ctggtcgtggccaacggcgtctcgccgacgccggcacatgcggccagcctgcagttggcgccgacctcgctgagcctgag
cgcgcagcaaaccgccgacggcttgtggctgagcaatagcggcagcgcgccagtacaagtgcagacccgcgcctatcgct
ggaaccagcgcgatgggcaggatcagcttgagcccacccaggacgtgctggtcagcccaccgatgcgcaccctggccgcc
ggcgaacgtcagttgattcgggtgatccgcgccggacctgcgcccaccgggcaggagcagtgttaccgcatcatcgtcga
cgagctgccaagcaccgataccgaccgcaagggcatgcagttcgtgctgcgttactcggtgccgatcttcctgctgccac
ccggcaacactgaacccgcaccgacgctgagcgcgcacgtggttgccggcagcgatggcaaggcacagatccagatcagt
aataccggcaacggacatgcccaggtcgccgacctgcggcaccaagtcgatggcgcgaccaagaccacattgaatggctt
ggttggctatgtgctgcccggccagaccatgcgttggtcgctgggtgcgccgctggcgcagttcggccgcggcaccatca
tcgcaaggatcaatggtgaggctgacgaacgcactttgttggccgcgccgacggcgccgtgatgcggctcggctggcgat
gacgctgcttgcgaccgccacctgcctgggcagcgccgcagccggcgatctggccgatgtgacatcgctccccgatcagc
cgccgccaggcgccacgccacagccgcaaacgctgtatctggacgtcaccgtgaatcaggccgaccgcggcctggcgccg
ttcgaacttgtcgatggccggctgcgcggctcggtggaaaccctgcgcaaactcggctttattctggccgaccgcgcgcc
tggcgcgttggtcgatctggaccgcctgcccgatgtagaagtgcgttacgacgccgcgctacagcggcttgcgctgcagg
tgccactggcacagctgtcgttgtccaccacggtgttgaaaaccgaacaagtggccccgcccagcgccactgcctcgccg
ggcctgctgctcaattacgacctgtatgccacccgcaatgccggcgccagcagcgcgtcgctggcgaccgaactgcgtgc
cttcggcatcggccgcggcatggtcgacaccactgcaatttttcttgcttacgaccgcccgcaggacgaacgctggcgga
ccgaagcggtgcgcctggacagcgcctggcagatggattttccggacagcgccaccagcctcagcgtgggcgatttctat
agcggctttgtcgactggagccgctcgatccgcctgggcggcgtgcagatcggccgcaattacgccttgcagccgtatcg
cgtgctgacgccgacgccgagctttctcggcgaagcggcggtgccttccaccgtggagctgtacgtggacgggctgcgcc
aatacagcggccaggtgccggccggcccgtttcagctggccgcgcaaccgggcatcagcggcactggccaggcgcagatc
gtggtgaccgatgcattcggccgcgtgcgtaggttggatttcgccttctatggcacaccacagctgctggcgcgcggcat
ttccgaatggtcggccggcattggccatctgcgccgcgaatacggtgtgcgctcgttttcctacgatccacgtcgtgtgg
caaccgccaccttccgcaacggcctgcgcgacgatttcacgatcgaagcgcatgccgaaaccggcggtagcgtgatcaat
gccggcgtaggcggcgtgtggttgcttggcgtgggcggtgtgttcaacgccgcctacgcgcacagccggatggacgcact
gcgcggcggccagtacgtgctgggctacggctggaacaaccggcgtttcaacgtcaatctgggcacccagcgcacccatg
gcgattaccgcgacctgggcgcattgcagggcgcattgcctgcgcgcgtcagcgaccgtgcagcgctcggcgtcaacgtc
ggccagatcggttcactcggcacaagttatgtgcggctgagctatccgcaaggcgagacctcgcgctatgccagcgtgtt
ctggtcgcgcaacttcgggcgcaagtgggccgccaatctgtcgggcaatcagaatctggatgtctccagcgatcgcagcc
tgtacctgtcggtgtcgaccacgcttggcggattacgtcaggccagcgcctcgatgcagcgcaacggtaaccgcaccggc
tttgtggccgatatcagccaaccactgcccggtgatggcgatctgggtggcatcggttggcgcctgcagggccgtgccgg
tgacgatgccagcggcgggctggccgaactgggctggttgaatcgggtgggccgttacaacctcggcgcagcaacccagg
acggcgacagtttcggctatgccagcgccagcggcagcctggtgtggatgaacggccgcaccttcgccgcgcgcgacatc
caggacgcgttcgcggtggtctccaccgacggccagcctggcattccggtgcggctggagaaccgcttgatcggggtcac
cgatgcgcacggcaccctgctggtgacaccattgcagtcctggcagcgcaatcagttatccatcgataccttgaccctgc
cggcggacctgcgcgtggaccgtgtcgacacgacggtgacgccgcgccagcgatccggtgtggcggtgcacttcggcatc
acccgcgtgcgcgccgccatcatcgtgctgcacgatgcgcagggcgcgccgctgccagttggcagcgtggtgcggcgcga
cggcagttccgaacgcgtggtggtcggctacgacggcgaaacctacctggacaatctgcaaggcgacaatcgcattctgg
tggaactgccccaaggccgttgcgtcgcgcagttcgcgtatccggtcgacccgggcggcattccgcgcgtcggtccactg
ccgtgcatgcttgagcaaacaacgccatgagcatgtccacgctttggcgcctggcacttgcgctgacgatcgcgattgtg
tggctcgcacccagcgagcgtgcgcacgcggacaccacgtgtaccgtcacccttggcactccgttggcatttggcaacgt
ggcggtcaacggcaccaccgatgcagtggcaacgctcaatgtgtcctgcgcgactgccgcgctcagcgtgctgggctatg
cacaagtcagcctttgcctggaccttggcccgggcagtgccagcagcggcatctatgcaccacgccgcatgctcaactcc
accagcgacgggctggacttccagatatacagcgaggcgacgcgcacgcagatctggggcgccaccgggtcagcggcgcc
ctcgccacgcacattgacactgtcctataacgtcccggtgatcatcggcggctcacagacggccaccattaccgtgtatg
ggcgaattccggccagccagatcctgtcggtcggcaaccacaccagtacttttggcggcgccgacaccgtgctgcgctat
tcctacaacgaaagcatcactggtgtgccgccggcgccgagcaactgcacagctggcggcagcggctccaagactgccag
taacgcgtttccgttcaccgcctcggccaacgtgccggcacgctgcaatacctatgtcaccacggacctggatttcggca
gcatcgccggcaccatcgacaccgccatcgatcgtacgtccaccatcagcctggcctgcaccaaccgtaccgcctggaat
atcgggctggacaacggcagcaacgccaccggcaacgtccggcgcatgcgccacgccagcagcgccaattacattaccta
cgagctctacagcaacgctggccggagtgctcggtggggcaccgtcaccggggtggacacgctgtccggcaccggtaacg
gcacgacgcagacggtcacggtctacggccgcgcgccggctccacaactgcccattgctggcgcctacaccgacacggtg
accgtctcgatcacttactgacagttaataaagttcgcatccggggcgtcgctatctgttgcgtccaatgcaaacgattg
cctccatgacgctggtcaccctcttgaagcgcctggccctggcagctatcgcttgcgcagcaacctctaccatggcgagc
gcaaccgctgcgcacgggctggagaattgcacgctgcacatcggtctgcggctgctcagcggctgcgaactgcgcaccac
gccaccgcgcgtcagttgctccaggggcacgccgatggcgatcgccgagcctgccagccgcagtgaaacgcctacagtcg
ccagcaccggccaggacgccagcgcactcgccgggccgacgcccgcaagtagcgctcgcttcaccaccatcgcgttttga
gcatggccgcctcccatcatgttcacagtctgctgacctcgctcttggtcatggcctgtacaacagcaagcggcaccacc
cgcgccgccgaaatcgccatcgcccccaccaccgcgcatatcccggccgacagcgaccaggccaccgtctggctctacaa
ccaggccgcgcagccgtggcgtgcggatgccaagctctaccactggcgtcaggacggcgaacgcgaactgcttgagccgg
ccagcggcgccaccgtcagcccggcgcatttcgaaattccgtcgcaaggccggcagctgctgcgggtgattcgcctcggc
cccagccccacgcaggccgaagacagctatcgtctcgtcgtgacccagcacgccatcggcaacgagaccgacttgctgcg
ctattccacgccggtattcgcacagtccagccaagccagcgcaccgcagccggcactccagaccaccttggccgggcatg
gcagcgaccgcatgctgcgcatccacaaccccggggtcagccacgcacgcctggccgatctggcctacgtcgacgcggat
ggcacccgccgcagcatctgcaaggacctggccggctatgtcctgcccggtcagacccgccagtgggccctgcccggcaa
cctgcccgcaggcagcggccgcttcgtggcgcgtatcaatagcgatatcgagagcacgttggctttagagccgggcatcg
ggaactgagaatcgggaattggtagagtgccttgcggtggctgaccgttttgtggactggtgaacgctcaggcgagctgg
accttgcaattcccaattccggccaattgcaccacgccgccaggccctctatactccgcgcgctgttttgcgtcttcacg
cattgcgtcgttcacgtcggacgtcaccgacgaattcacacctgctgccgccatccgcgccggggtgccctcacacaggg
ttcgtcgcggaggcaacagggaagcccaaccccggaatctttgcgtgtgtctgtgcgcgtctctcgcaagcccacgcgtc
catgtgcggacttttcaaaagtccagtccgcgcacggcgattccgctctcaggagttcctgcaatgccccaagtcaccat
gcgtcagatgctggaagccggcgtccacttcggtcaccagtgccgttactggcaccccaacatggcgcagtacatcttcg
gcgcacgcggcaagattcacatcatcaacctcgaaaagacggttccgcttttcaacgatgcgatgaactatctgtcctcg
atcgcgcagaagcgcggcaccatcctgttcctgggcaccaagcgcagcgcgcgtgcgtccatcaaggaagaggccgagcg
ttgcggcatgccgttcatgacccagcgctggctgggcggcacgctgaccaacttccgcaccgtcaagcagtcggttgccc
gtctgaaggaactggaagcggccgagaccgatggcaccttcgacaagctggtcaagcacgaagtgctgagcctgcgtcgc
gagcgcgagaagctggacgcctcgct-gggggcatcaaggaaatgaaccgtctgcccgacgcgatcttcgtgatcgacat
cggccatgaagacatcgccatcaaggaagccaagaagctcggcatcccggtgatcgccgtggtcgacaccaactacaacc
ccaacctggtcgactacgccatcccgggtaacgacgacgccatccgcgccgtgcagctgtacgcacgtgccgctgccgat
gccgtgctggaaggcaaggctgctgcgccgaactcggcgtcagtgcgtgaagaagagttctcggctgagtccgccgacga
aggcaagggccgtcgcgctccggccaagaagggcgagaaaaaggccgacgctccggctgccgagtaatcggcatgcaatg
cggccgcaccatgctgtgcggccgcatccccgacggtgccctcgcggcccgtcgcagaggccactgacgatatctacggg
ggcggcggcacgctgcaccgtcttctactggcggaaacacttccgccgcacgcatttgtccatatgaggtaattccatgg
aaatcactgcttccctggtcaaggaactgcgcgagcgcaccggcgccggcatgatggagtgcaagaaggcactcgtcgaa
aacgcaggcgacatcgacgccgcggccgagtggctgcgcaagtcgggtctggccaaggccgacaagaaggctgaccgcgt
tgccgccgaaggccgcatcgccaccgcacaggccggcggcaaggccgtgctggtcgaggtcaactccgagaccgacttcg
tcgccaaggacgagaacttcctggccttcaccgaggttgtagccaatgccgcactgaactcggatgctgccgatgccgaa
gcactcaagagcgtcaagctcgacagcggcgagaccatcgaagagcgtcgcgctgcggtgatcgccaaggtcggcgaaaa
cctgcaggtgcgtcgcctggtccgtatcgacagcgccaacaacgtagcggcctacgtgcacggcggccgtatcggcgtgc
tggtcgagctgaagggtggcgacatcgagctggcgcgcggcatcgcgatgcacatcgctgcgatgaacccgccgcacgtc
aaggcctccgacgttccggccgaattcgttgccaaggaaaaggaaatcgaactggccaagatgtctgagaaggacaaggc
caagccggccgatatcctggaaaagatcatcagcggcaagatcagcaagatcgtcaacgaagtgacgctgtacggccagc
cgtacgtgctgaacaccgaccagaccgtcgagcaggccgtcaaggccgccggcgccgaagtgatccggttccagcgcctg
gccgttggcgaaggcatcgaaaaggtggtggaagactacgccgccgaagtgatgaagcaggccggcctggcctgatcttc
accactcagaaaaagccgcggcatgccgcggctttttttacctgcacgccacacatccgcagcgtgtcgcaaatctgaaa
cgaacgcatccgccacctgcgcaagcggccgcaacgctacagatgcggtcggcattgccgttacttcacgatggcgacca
ggcttttggcgtctatcgcgcacgtttttaccgcgcggcgattttaccgcgcggcgatggcgcagcatggcgcgccccat
ccaacgaccgcagctgtatgcttacggtcactgtcggcgatgactcaatgcaaccagatctccaggccgccctgcattac
tgccgcaacctgccatcgccgcccggcattgcgctgcgcatcatcgaacttgcgcaggacccggacgtggacatgaccac
cacggccaacgtgatcggcatggacatggcattgaccgcgcgcgcactgagcaacaggtcacgccgctgccaacaaaaga
atttttaccacgccaggtgacgggcttccgctagaattgccggggtttgcagattccctaccccgaggcctcccccatgt
ccgaactttcctatcgccgcattcttctcaaactttccggggaggcgctgatgggagacggggattacggcatcgacccg
aaggtgatcaatcgcctggcgcatgaagtgatcgaggcccagcaggccggcgcgcaggtagcgctggtgatcggcggcgg
caacatcttccgcggcgccggcctggctgcaagcggcatggaccgcgtcaccggcgaccacatgggcatgttggccaccg
tgatcaatgcgctggcgatgcaggacgcactggaaaaactcggcgccaaggtgcgcgtgatgagcgcgatcaagatcaac
gacgtctgcgaagacttcatccgccgtcgtgcgatccgccatctggaaaaaggccgcattgcgatcttcgccgccggcac
cggcaacccgttcttcaccaccgactcgggcgcagcgctgcgcgcgatcgagatcggtgccgacttgttgctcaaggcaa
ccaaggtcgatggcgtgtacgacaaggacccgaagaagcacaccgacgcggtgcgctacgacagtctgacctacgatcag
gtcatcatgcaggacctggaagtgatggacaccgccgccttcgcactggcgcgcgacagcgacctgccgttgcgcatctt
cggcatgagcgagccgggtgtgctgctgcgcatcctgcacggcgaacagatcggcacgttagtgcagggccgtagctgag
tttggagatgcgggagtcgggattggggattcgtcacagcgtggtgcgacgcactgcgctgatggctgatcgagatcgac
ctccgctgtgaaccggctgcgcaggtcctgacggcttgcgagtcggaaacctcagtcccggctataatccatggattcag
ctccaaacggattccggcgatgctcacccagatcaaacaagacgcgcagacgcgcatgaccaagagcatcgatgctctgc
gccattccttgaccaccgttcgcaccggccgcgcctcgccggcgctgctggacggcatcaaggtcaaggcctacggcacc
gacacacccctgaatcaggtcgccagcatcagcgtgtccgaaggccgctcactggtcatcagcctgttcgacaagggcat
gatcaaggacgtggaaaaagccatctacgcctcggatctgggcctgaccccgaccgtggtcggcaccgtgatccgtctga
acctgccgccgctgaccgaggagcgccgcaaggagctcagcaagtcggtgcatggcgaaggcgaagacagcaaggtggcc
atccgcaacatccgtcgcgatgccaaccagcaggtcaaggatctgctcaaggacaaggccgtcaccgaagacgaagcccg
cggtgccgaagacgacatccagaagctcaccgacaaggccatcaaggatgtggatgaggtcgtcaaggccaaggaacagg
aattgatgacggtctgatcgtggcatcgcctgccatgcatccagtccctcctgtcgcagacgtgccgcgccacattgcca
tcatcatggatggcaacggacgttgggcgcagcgtcggcggcgtccgcgcgtgatcggccaccgcgccggtgcgcgcgcg
gtcaatcgcacgatcgatttctgcctggaaaaaggcgtgtcggcgctcaccctgttcgcgttctccagcgaaaactgggg
ccgtccgcaggatgaggtcgatgcgctgatgaagctcttcctgcatgcgctcgaccgcgaggttggagaactgcagcggc
gtggcgtgcaggtgcgcttcatcggcgaccgcagccgcttcgccgcaccgttgcgcgatcgcatggccggcgccgagcgt
agcaccgccgccaatgcgcggctggtgctgagcatcgcagccagttacggcggccgccaggacatcgccacggctgcccg
cgcattggccgaagacgtcgctgccggccgtttgcagccggagcagatcgacgaagcgctgctgtccagccgtgtggccc
tggccgacctgcccgcgccggatctgttcatccgcaccggtggcgacacccgcatcagcaatttcctgctgtggcagctg
gcctacaccgaactgtggttcaccgaaaccctgtggccggagttcgatgccggcgtaatgcagcaagcgctggacgacta
tgccgggcgcgaacgccgcttcggcctgaccagtgcacagatcgccgacaaggcgacggagacgtcctccgcatgaccaa
gactcgcgtgattgccgcgctgatcatggcgccgctcgcgatttgcgcgatcgtgctgctgcctagtcaatggctggcag
cgctggcagcggtcctgttcctgaccggcctgtgggaatggctcaagctttccggcatcgacgacagcctgccgcgcacc
gtgctgctgatgctcaacctgctgctgatggtgctgatggtatgggcctcggccggctccatggtgctgtttcagattgc
gtcgctcgtgggcgtggcgtggtggttgctggcgctgctgtggctgcgctttttcaccttcggcgccgatcattgcaacg
gccaggcacgtgcgctcaagctggccgccggcaccctggcggtcctgccggcctgggcggcgctggtgctgctgcatgcc
agcccggacaaaggcaacctgtggctgctgacatcgctgaccacggtgtgggcggccgactccggtgcgtacttcgccgg
ccgcgcgttcggcaagcacaagctggcgccgcgggtcagccccaacaagaccatcgaaggcctgctcggcgggatgcttg
ccggcattgcggtggcctgcgcgttcggctggctggccgggctgacgctggcgcatgtgccgcagctgatgctggtttcc
gcgctggcggtgctggcatcggtgctcggcgacctgttcgagagcctgctcaagcgccacgccggtgccaaggactcagg
cacgctgattcccggccacggcggtgtattggaccgtatcgatggcgtgctcgccgccctgccggtgtttgcactcggca
aggaaattctcggattctaggcatggctggttcttctctccgtcaggtcgccgtcttcggcgccaccggctcgatcggcg
catcggcgctggacgtgatcgcgcgccaccccgagcggctgcgcgccagcgtgctgtcggccggcagcaaggtcgaggac
ctgctggcgctgtgcgccgcgcaccagcctgcgcatgcgctgatcgccgatgcagcgctgtacccggcgctacgcgatgg
cctgcgcgcgctcgggctggcgacccaggcgcatgctggcgccgaggcgctggacgcactggccggcagcgacgcgtgcg
acaccgtggtggcggccatcgttggtgcggccgggctgccgtctacgctgg-cgcggcgcgcgctggaaagcgtctgttg
ctggccaacaaggaatcgctggtgctggccggcgagttgctgacccgcaccgcaaccgccgccggcgctgaaatcattcc
gatcgacagcgaacacagcgccatcttccagtgcctgcgctcctgcgacgctggccgcggcgtgcgccgggtcatcctga
ctgcctccggtggcccgttccgtggccgggaccgcgcagggcttgcggcagtcacgcctgcgcaggcggtggcgcatcct
aagtggtcgatggggccgaagatctcggtggattcggccaccctgatgaacaagggcctggaagtgatcgaggcgcatca
cctgttcggcctgccgggcgagcagatcgatgtgttggtgcacccgcaaagcctggtgcattcgctggtcgaattcgtcg
acggctccaccctggcccagcttggcctgccggacatgcgcaccactctggcggtgggcttggcctggccggagcgggtc
gaatccggggttggcgggctggacctgctcagccagggccggctggatttcgaggctccggacaccgccgcattcccgtg
cctgcgcctggcctgggacgcattacgggccggtggcaccgcaccggcgatcctgaacgcggccaacgaagtcgctgttt
cagcgtttcttcagggccaggtgggtttcctagcgatccctgcgttggtcgaacacgcactgacaacgctcccgcggcac
aatgccgacaccctcgacaccctgctttttgccgatgcgcaagcccggcaaatcactgaacgcgccctcgcccaccacgc
ccttcatgcctgatcgatccacgtccgcgagctgcacacatgggtgacttcatcggttcggtctggtggatgatcgtcag
cctgggcttgttggtgaccttccatgagttcgggcatttctgggtcgcgcgacgctgcggggtcaaggtgctgcgttttt
cgctgggcttcggcaaaccgttgtggatgcgccgcgaccgccatggcaccgagttcgtagtggccgcgatcccgctgggc
ggctacgtcaagatgctcgacgagcgcgaaggcgaggtgcctccggtggagctggaccaggccttcaatcgcaagaccgt
atggcaacgcatcgcgatcgtggcggccggtcccatcgccaacctgttgctgtgcatggcgatgctgtgggcgatgtttg
tggtgggcaagcaggattattcggccaccgtcggccgcgccgatgggctggcggccgaagccgggctcgccccgggcgag
cgcatcgtgcgcatcgacggccgcagcgtcagcagctggagcgatgccaacatgcagctcaccaccgcggcaatggacaa
gcgcgatgtccgcgtcctgaccgcctccgacgctgcgagcagcagcgaacataccttgcgcctgtcgcagttgccggtcg
gcttcgacgaacgccgggtggcgtcgctggccggcatcggctggcagttcatgttgcagccaccggtgattgccgcagtg
gtgaagggttcggtggccgacggcctgctcaagccgggcgaccgcatcgtggccatcgacggccagccgatccgctcggc
agaagacatcattccgcaggtgcaggcgctgggtgcgcacggcggcccgggcatgatcgaggtggcacgcggtgaagacc
gtctggccctggaaatcgccccgcgcaaatcgacgcaaggccagtggatgatcggcgtgcgcccggccgccgcgccggcc
ccggaatacgacagccgtcagcaatacgggctgctcgccgccgtgccggctgcgatccgcgaaaccggccgaatgacggc
cgattcgctgggcatgatgaagcgcatgctcaccggccaggcctcagtcaagagcatctccggcccggtcaccattgcgc
gcgcggccaacgcctcggccgaacgcgggctcgactggttcctgtatttcctggggttgctgtcgctcagcctggcgatc
ttcaacctgatgcccatcccgatcttggacgg-gggcatctgctgtattaccttatcgagttgatcaagggcagcccgat
cagcgaacgggccatgattgccggacaatacgtcggcctggcggtcctggccgggttgatgggactggcgttctacaacg
acatcctcggtctggttccacgatgaagctgttccactctttccgcctgttgtcgtcgtcatacgccggcatccagcaat
acccgaatacgactccaaccggatgtgacatgacgcgtcttcccactcgccgcctgcttgccctcgctcttgccgccggc
ctcagcctgccggccgttgccctggccgccgagccgttcgttgccagcgacatccgcgtcgacggcctgcagcgcattgc
ctccggcaccgtgttcacctatctgccggtgaaccgcggcgacaccgtggacgatgccaaggtggccgacgcgatccgtg
cgctctaccgcaccggcttcttcgaggacgtgcaactggatcgccagggcaacattctggtgatcacggtcaaggagcgc
ccggcgatcaacaagctcaccgtgaccggcaacaaggacatcaagtccgaggaactgctcaagggcctgggcgacatcgg
cctgaccgagggcggtaccttcgaccgcctgagcctggaccgcgtgacccaggaattgacccgccagtacaacaaccgcg
gcaagtacaacgtggaaatcaccccgacggtgagcccactggaccgtaaccgcgtcgatgtggccatcgcgatcaaggaa
ggcaaggcggccaagatccgccacgtcaacctgatcggtacggaaaagttcgccaacgaggacatcctggacaactggga
atccaaggaacacaactgggcctcgtggtaccgccgcgacgaccagtactccaaggaaaagatgtccggcgacctggaga
agctcaactcctggtacctggaccgcggctatgtggacttcagcatcgactccacccaggtgtcgatcagccccgacaag
cgcgacatgttcatcagcgccggggttaccgagggcgagcaatacaagatttccgagatcaaggtcaccggcgacaccgt
gctgccgcaggccgacatcgagcgtctggtgattcccaaggccggcgacatcttctcgcgtgcgctgctggagcacacct
ccgatgcgatcaccaacacgttgagcaacgtcggttatgcgttcgccaaggtcaatccgatcccgaccccgaaccgcgaa
gaccgcaccgtggcggtgaacctgcaggtggtgcccggcccgcgcgtgaccgtgcgccgcatcctctacaagggcaatag
ccgcacctccgacgaggtcttgcgccgcgaaatgcgccagttcgaaaacacctggtactcgcaggcggcgatcgaccgtt
ccaagatccgtctgcagcgcctgggctacttcgaaagcgtcgaggtggaaacgcccgcggtgcccggcagcaacgaccag
gtcgacgtggtctacaacgtcaaggagaccacctccggcagcttcgtggttggcctgggttactcacagagcttcggtgt
gaccacctcggtgcagttgtcgcaaaacaacttcctgggcggcggtaaccgggtggcggtggaggcctcgcgcagcagct
atcagcagcgttatgcgttctcctacaccaacccgttctttaccgacgacggcgtgtcgctgggctacaacctgtcctgg
cggtcgctggattattcgaacttcaacaccgcccagtacaacagcaagaacggagcggcgcaggtattgttcggcgtgcc
gatcaccgagaacgataccgtttcggcgatggtcggcatcgacagcaaccagatcaacacgttccaaggccaaaccccgc
aatcgatcatcgactacatcgatgcagtcggttcgcgcaccttccatgcctggcgcaccgagctgggctgggcgcgcgac
acccgcaacgatttcttcatgccaacacgcggcatctaccagcgtgtgggcctggaaaccaccctgcccggctccacggt
cgagtactacaagctcaactaccagatctccaagtactggccgatcatcccggcgctggtgttgaacacgcgcttcgagc
tgggctatggcgatagctacggcagcgacaccacccgcgtgttcaccaacccggatggctcgacccggaccgttaccgcc
agcggcctgccgttctacgagaacttctacgctggcggcaccaactcggtgcgcggcttcgaagacaacaccttaggtcc
acgttcggagcgcaacctcaactacagccgcggccagccgctgggtggttcgttcaagacggtgggctcggtggaaatgt
atttccctaagctgttcgatagcccatcggcgcgcatttcggcgttcttcgacttcggtaacgtgtacaacggcgtggac
aacttcaaggccaacgagctgcgtgcgtccaccggtgtggcgctgttgtggcgcgccccggtcggcccgatttcgatcag
ctacgcgttcccgctgaagaaggaagacaacgaccagatcgagcgtctgcagttcaccttcggcagtcagttctaagatt
ggcacacaacacaatggcggcccggatactcgggccgccattgtttgtttgaacaccctggtgtgaaacagacttagaag
tacgtgttccagacgttgcccaggcaggtggcggtggcgccccagtcggacgagtttgcgcgtcggcgcgctgttgcgcg
agaaatcatcggccgatgcactatggtgatcgcccccagtaggatcacgcaccgaaaatggagaggacagttttcatagg
cttcttccttcggttcgccgcgtcgttgcggccccgcaagaaatacgcccgactgtttagccaactttttgcgacgtttt
tcctataaaatcagcactttaccgtttacgcgagatttaccctgatgcgcttgaccgccagtgcgattgccggacaattt
gggttgaccgttcttggtgacggcagcaccgaagtcagcggcgtcgccaccctggcccatgccggcgcgggacagctgag
ttttctgtccaacccgcgctatcgcccgcagctggccgactcccaggccgcagtggtggtgttgcgtgccgacgatgccg
aagccgccaagggcaccgcgctggtcgccaaggatccgtataccgcgttcgccaagatcgccgcgctgttcgacgtagcg
ccggtatgcaaaccgggtattcatccgtctgcggtcatcgacccgaccgcgcaggtgtcgcctggcgcgcatgtcggtcc
gttcgtcagcatcggtgcgcgtagccgcgtgggcgatggctgcgtgatcggcaccggcagcctcatcggcgcggactgcg
tggtggacgacggcagcgaactgctcgcccgcgtcaccctggtgacccgcgtgcggctgggcaagcgcgtgcgcatccac
cccggcgcggtgatcggcgccgacggcttcggcctggccatggatgccggccactggatcaaggtgccgcagctcggcgg
cgtggtgatcggcgacgattgcgaaatcggtgccaacacctgcatcgaccgcggcgcgctggaagacaccgtgctggaag
aagacgtgcgcgtggacaacctggtgcagatcgcccacaactgccgcatcggcgcacacagtgccattgccggctgctcc
ggcattgccggtagcgcaaagatcggccgttactgcctgctcggcgggcatgtcggcgtggtcggccatctggagatctg
cgacaaggtggtgatcaccggcaagtccgtcgtgcgtaattccatcaatgagccgggcgagtattcgtccggcacccctc
tcaccgacaatcgcacgtggcgcaagaatgccgcgcgcttcaaacagctcgatgtgctcgctaggcgcatcctggctgtt
ggcaaggaaaaagaatgagccaccccgcttacgaactgccgatcgacgtcaaccagatccaggcgctaatcccgcaccgc
tatccgttcctgttgatcgaccgggtcatcgagctggacctggaagccaagcgcatcgtcgggcagaagaacgtcagcat
caacgagccgttctttcagggccacttcccgacccgtccggtgatgccgggtgtgttgatcatcgaagcgctggcgcagg
ccggcggcgtgatgacccagctcggtctgggccgcgatgcgctgtccaagctgttctacatggtcaaggtagacaacgcc
cgcttcaacaagcaggtggtgccgggcgatgtgctgatcctggaggtgcagatgaagcgcctgatccgcaacatgggatg
ctattacggcgaggccaaggtcaacggcgaaatcgttgccagtgccgaaatcatgtgcgccgccgcgagggaataacccg
cttttggaggtgagacacgatgcgtgatcaagcacccttgattcatcccaccgccgtcatcgacccgtcggcgcaactgg
ccagcgacgtgcgcgtcggcgccttctcgctgatcggcgccgatgtgcacatcggcgcgggcaccgaggtggggccgcat
tgctcgatccacggcccaacccggatcggtcgcaacaaccgcttcatcggccacgctgcaatcggcggcgaaccgcagga
caagaagtatgccggcgagcgcaccgaactggtgatcggcgacgacaacgtgattcgcgaattcgtcaccatcaaccgcg
gcacccgcggtggcggcggcatcaccacggtcggcaacgacaactggatgctggcctacacgcatgtggcgcacgactgc
catgtgggcaaccactgcgtgttttcgaataacaccacgttggccggccacgtcaccgtgggcgactacgtgatcatcag
cggctttgccggcgcgcatcagttctgccggatcggcgcgcacgccttcctgggcatgggcgcgctgaccaacggggatg
tcccgccgttcaccatggtcggcagggaatcgctgggccgtccgcgcggcatcaacagcgaagggctaaagcgccgcggt
ttcgacgccgaacgcatcaccgcgatcaagcgcgcctaccgcacgctgtacgtcgccggcctgccgctgaccgacgccaa
actgcagctggccgaacaggccaagagcagcgacgatgtgcgcgggatgctggagttcatcgaagctgcagaacggtcgt
tattgcgatgacgggaatcgggaatcagacgtcgggaatcgagacaggcgtgcatgatcgcgcgcctgcagacggcgagc
ccacggctctgccgatttcccattccccactccccattcccggcgcgcatgcgcgccctccccgcttcgcattgattgcc
ggcgaggcctctggcgacatcctcggcgcggggttgattgcgcaattgcggctgcgctatccgaatgccgaattcgtcgg
tatcggtggcgatgcgatgcgtggggccggttgccagacctggttcgatgccagcgaattggcggtgatgggtctgaccg
aagtgctgcggcatttgccgcgcctgctcaagctgcgcagcgcattcccgcgagcgcgtgctggcgtggaagccggacgt
gttcatcggcatcgacgcacccgatttcaatctaccggtggagcgctggctcaagcagcgcgggatcaagaccgtgcact
acgtcagcccctcggtgtgggcgtggcgcgagaagcgtgccgaaaagatcgccgtcagcgccgatctggtgttgtgcctg
ttcccgatggagccgccgatttacgccaaacacggcgtggacgcgcgcttcgtcggccatccgatggccgacgatatcgc
ttaccaggccgaccgcgatgctgcgcgcgccacgctggggttgtccgcctccagtaccgtgctggcagtgctgcccggca
gccggcatggcgaaatcagccggctcggcgacacgtttctccaggctgcctggctggtgtgcgaacacatccctaacctg
cacgtactggtaccggcagccaacgcgggctgcaagcaactgctggccgagcagctctcgcgctcgtcgctgccagtgat
gcgatcgcacctgatcaacggccaggcgcgcaccgcgatgttggccgccgacgtcgtgctgttggcctccggcaccgcca
cgctggaagcgatgctggtcaagcgcccgatggtggtcggctacaaggtcgccccgctcacctaccgcatcgtcaagctg
ctggggctgatcaaggtcaaccgctacgccctgcccaatatcctggccaatgacgatctcgcgcccgagctgatgcagga
cgactgcatgcccgagcgactgtgcgtggcgctgctggactggttgaagcatcccgccaaggtcgctgcgctgcagccgc
gttatctggcactgcatgcagcgttgcgccgcgatgcgtcggcgcgggcagcggaggcggtggctgggctgcttcagggc
cgggattggtcaggagcaaacatatgaagattctcgctgcgaacgcccaggccgatagctccaacaccgaggcgcgccag
tcgctcttgttcagccaatccccaatcccgaatgccgaatcccggctcttggtcgccggcgtcgatgaagcgggccgcgg
gccgctcgctggccccgtcgccgtcgccgccgtggtgttcgacccgaacaagccgcgcatcaatgggctggacgattcca
agcagcttaccgccgagcggcgcgagcagttgtatgcgcgcatcgtcgatcgggcactggcgtggtcggtggtgttgatc
gacagcgaggagatcgaccgcatcaatatctaccaggccaccatgctcggcatgcggcgcgcggtggaaggcgtggcgca
tgtggccggattcgcgcgcatcgatggcaaccgcgtgcccaaggggctgccctgcccggccgaggcgctgatcggcggcg
acgcgctggaccgcgccatcatggccgcctcgatcgtggccaaggtcacccgcgaccggctgatgcacgaactgcacgcg
caacatccagagtatcgcttcgaccagcacaagggctacagcacgccgatgcacctggctgcattgcagacccacgggcc
atgcccgcagcatcgacgcagttttgcgccggtccgcttggcgctggaaggccgtgagcagggatcggccgcgatcggcg
acccagagcagttgcaggtcgcgcagctggttgcgccgctgtaaaacgcgcggggtccttattcgaagtggttggctgcc
ggcgggctctgacagctgaaggtgctggttagcccgttgcgaggcagtgttgcgcaccggacctgcctgtcaggacgcag
aaggccgccggccgcgcaatccgccaagaccggcgaaaacggatcgcttgccccccgcaaactgcctgttgcagtcggga
gcgataacagccgtaagtcgggcaaggcaccgcgccgttgaaggcacgcaccgttccacccgcaccggcccgacattcac
cgacacgcccggacgcaggcccacagcggtatctcagagcccgggcgtcaagcgatttacccagatgttggcaccacgct
ctcggctccggggtgtcggcccgcccccgccgccccagctgtcaagccttgtccgtccccgcccccgccggtaccctgac
agcgcattattccggtctcgcatgtccacttctcgcttcgtccatctgcacgtccacaccgagttctcgctggcggattc
cactatccgtgtgcccgagaaaccggatcaggctgacccgaaaaaggccaagcaggccaacctgctgagccgggccgtcg
aaatcgacatgcccgcgttggcggtcaccgacctcaacaacctgttcgcactggtcaagttctacaaggccgccgaaggc
gtgggcatcaagccgatcgccggcgccgacgtgatgatcgccacaccggacatgacgccctggcgcatgaccctgctgtg
ccgcgaccgggagggctacctgagcctgtcgcggctgctcacccgcgcctggatggaaggccaccgcccggaaggcggcg
tggcgatccatccggaatggctgcaggccggccacgccaacctgtttgcgctggccggccgcgacagcttggccgggcgt
ttgttcagcgaaggccgcgccgacctggccgagcaacaactggccgactggcagcgcgtgttcggcgacggcctgcacct
ggaactcacccgcaccggtcgcgagtgcgaagaacgcttcaaccagttcgcgctcaacgcagcgggcgtacgcgggctgc
cggtcgtggccagtaatgacgtgcggtttttatatgcaagcgacttcaacgcacacgaagcgcgcgtgtgcatttcctcg
ggccgcgtgctcgacgaccccaagcgcccgcgcgactacagcgaccagcagtacctgaaatccagcgaggagatggcggc
attgttcgccgacatccccgacgcgatcgacaacacccacgcgctggcgcaacgctgcaacatcgagatgcgcctgggca
cctacttcctgcccgcctacccggtgccggacgacgagacgctggacagctggatccgcagccaatcgcgcgacggtctg
gccgcacgtctgg-aaaaagcccgattgcaccgggcaagacgcgccaggactacgtggaccggctcgaattcgagctgga
caccatcatcaacatgggcttccctggctactttctgatcgtggccgacttcatccagtggggcaagaaccagggcattc
cgatcggcccagggcgtggctccggtgccggctcgctggtggcctgggcgctgcagatcaccgatctggacccgctgccg
tacaacctgctgttcgaacgcttcttgaaccccgagcgcgtgtcgatgcccgacttcgacatcgacttctgcatggaccg
ccgcgacgaagtcatcgactacgtggcacgcaagtacggccgcgagcgcgtcagccagatcatcacctacggcaccatgg
ccgccaaggcggtggtgcgcgatgccgggcgcgtactcggtttcacctatggtctggtcgacagcgtcgccaagctgatc
cccaacatcctgggcatcacgctcaaggatgcgatgggcgaaggcaaggattcggagatggcctcgccggaactgatcca
gcgctaccaggtcgaagacgacgtgcgcgacctgatggacctggcgcgccagctcgaagacctcacccgcaacgccggca
agcacgccggcggcgtggtgatcgcgcccgagccgctgagcgaattctgcccgctgttcgccgaacacgacgaagacggc
cgcggcaagaatccggtcacccagttcgacaaggacgacgtcgaagcggtgggcctggtgaagttcgacttcctcggcct
gcgcacgctgaccatcatcgattgggcggtcaaggcgatcaacgtgcgccacgcacgcgccggcatcgacccggtcgaca
tcaccaccattccgctcgacgacgtgcccacctacaagggcgtgttcgccttgggcaacaccggcgcggtgttccagttc
gaatcctcgggcatgcgccgcctgctcaaggacgcgcgcccggaccgcttcgaagacctgatcgcgctggtgtcgctgta
ccgccccggcccgatggacctgatcccggacttcaacgcgcgcaagcatggccagcaggagatcgtctatcccgacccgc
gcaccgaagtcatcctgaaagacacctacggcatcatggtgtatcaggagcaggtgatgcagatggcgcagatcgtcggc
gattactcgctgggcggcgccgacctgttgcgtcgtgcaatgggcaagaaggtgccggccgaaatggccaagcaccgcga
aatcttccgcgaaggtgcggccaagggcggcgtcagcgcggccaaggccgacgaaatcttcgacttgatggagaagttcg
ccggctacggcttcaacaagtcgcacgcggccgcctatgcgctggtcagctatcagaccgcatggctgaaacggcattac
ccggccgaattcatggccgcgacgctgtcctcggacatggacaacaccgacaaggtggtcggctttctcgatgaggtacg
caacctcggcctcaccgtcaagccgccacgcgtcaacgaatcggcctacatgttcgaggcggccagcccggacaccattc
aatacggcctgggcgcgatcaagggcgtcggccagggcgcgtgcgaggcgatcgtcgaagaacgccagcgcggtggcccc
tacaccacgctgctggatttctgcacgcgcgtgggcaccaccaagctcaatcggcgcacgctggaagcgatgatcaatgc
cggcgcgatggatgggctgggcaagaaccgcgcttcgctgatgctgcagttgcccgaagtgatgaaggccaccgagcaga
tggcgcgcgaacgcgcctcggggcagaactcgctgttcggcggtccggacccgagcgcgccggcaatgcgcctggacctg
cccgaaagcaaggaatggccgctgggccagctgctcaccagcgagcgcgaaacgctgggcttctacctcagcggccaccc
gttcgacccgcaccgcgaagaagtgcgcgagctggtcggctgcgacctgggcgcgctggaaaagatcctcgcgtcgcaac
aacgtggcgccggtgggggcggcggcgatggcgaaaaacgcgcctggcgtcctgaagtgagcgccattcttgccggccag
gtgatcggcgtgcgccgcaagggcgacagccaggtgttcgtgcaattggaagacggccgtggccgggtcgaatgcagcgc
gttctccgatgcgatggccgagttcggccacctgctgacccgcgaccgcatcctgatcgtcaagggcggcctgcgcgagg
acgaattcaacggcggctacagcctgcgcatccgccagtgctgggactacgagcagatctgcgccgaccacgcgcagcgc
ctgtcgctgcgtctggatctgcgcgaaaaacaggccttcaagcgcatcgacgcgctgctggccaagcaccgccccggcaa
gactcccttgcgcctggacctgttgctacgtgcccagagcggtggcgtggccggcatgctcgacctcaacggcagccact
cggtgcgcatcgaccagcagctcatggacagcctgcgcgccga-cccgcggtgcggacgttgaagatcaagtacagccca
ccgtgggcgtgaggggccgggattgggcattcgggatcagggattcgtaaaagcagcactgcgacttcacgctgcaacag
accgccgttgcgaatccccaatccctgccgtgcaaccgcacggctgcgtacgggccagccacaccgcttcagctacactc
cccttcttatgttgacgacgccattgcatgaatcctaactacctcgacttcgagcaacccatcgccgatctggaagcaaa
gatccaggaactgcgcaaggccagtaccgggcctgcggtcaacgtggagaccgaagtgcgtgcgctgcgcgacaagctgc
gcgtgcgcaccgcgcagatcttccgcgatctgtcggcctggcaggtttcccagcttgcgcgccatccgcaacgcccgtat
acgctggactacatcaacaccatctgcgacgaattccaggagctggccggcgaccgcgcctatgccgacgacaaggccat
cgtcggtggcctgggccgtatcgacggccgcccggtggtgatcatcggccaccagaagggccgcgacaccaagaccaagg
tggcgcgcaacttcgggatgccgcgcccggagggttaccgcaaggcgctgcgcctgatgaagctggccgagcgcttccgg
ctgccgctgctgacctttatcgacacccccggcgcctacccgggcatcggcgccgaagagcgcggccagtccgaggcgat
tgcgcgcaatctgctggaaatggccgagctgaaaattccggtgatctgcaccgtcatcggcgaaggcggctccggcggcg
cactggcgatcggcgtgggggaccgcaccctgatgctggaatacggcacctattcggtgatctcgccggaaggctgcgcc
tcgatcctgtggaaggacgccggcaaagccaaggacgccgccgaacaactgggactgaccgcccgccgtctgaaggatct
cagcctagtcgacaaggtcatccgcgagcccaccggtggcgcccatcgcaatccgcagcagatgggcaagcggctcaagg
ccgtgctgctcaacgagctcgacgcgctggagaaggtgccactggagaccttgttgcagcagcgctatgagcgcctgcgc
agctacggcgcctacgaaggccgctgagaatcccaccatggccgctcgcagccactgattccctgtatcgcgacgatccc
accctgctgctgggcttggcgcaggcgcagtattcgctcctgaaaaaccccggcccccagtgacagcgaggacaccgcgg
tgtcgatggtggccttgagccattcctcgcccccggcctcaccgatggcagcgcgaaaacgcccgacctgcatggcatcg
cagggcaggcgcggcgcatagaacaccatgccgctgacgtgctgccagaccacgttctcggccaagcgctgcacccgttc
ctcgccgctgagcttgtcggcgtgcttcatgtacgccaggctggccatcaggcgtgggcgaccagcagcggcaataccaa
cgccggcgacctgcaccgagggaccgaacagagcgtcctgcgcgcaccttgcggacaacgtgcagcgccagagcggcttg
gatctgcgcccagggcagccgcctggccagcactgccagccggtggcgcggatcgatcatttcggcccatggcgggcgga
agaagtcggcgttctgggtgtggaccatcggcaaaactccagggaatcagatgctgatagaccaagt-gggggatcggcg
cccctgctaccctgtgttcatgccgggtagcggggttttgcagggacgactcatttgctgatgagcgatcacggtgggtc
agtttgaggttgttgctgaggtcgccagaaatctttataattaaacggtttttgtggtgcatatattcccgatttactct
taaagtcgggcttgcagtagcaattgccgtcaccttggtcactaaattacgcgggcatttataaaaatggccgcaggaca
aattatttataatcccatgaaaaacagtttcctcgctaacagcccatcgccgcagccgttgtcccgccccctactcgcct
tcgccgcgttgacggcgacgatgggcactgctcttactgctcacgcccagagcgcgggtgccaccgcgccatcgaccacc
actgcgtcggccagcacgctgccctcggtgcgggtactcggcgattccgacagcgactcccgccaagtcggcgaccgctc
agagatcaccctcaacccgcaggccctgcccaccaccgtgcagcacatcggtcaggaagacatcgccaacaccaatgtcg
gtcgcgacgtttcgaatatctttcgccgggtgcc-ggggtcctggccaacaacatcgaccagggggacaccggcaacggt
ttccggatgcgcggcttcgcgacccagggcacgcacggagccgacacggccgtgtacgtggatggtgttccgcagaacat
cccgtcgatccagagcatcgctagccacggcgcggtgttcctcgaatggctgccgcccgagctaatcggcggcatcgacg
tcatcaagggccccgtctcggcactctatggcgaccagaaccgggccggcgcggtcgacatccgtacccgcgacggcggc
gacgcgaccccgtcgagcgtgagcgtcagcgcggagcgctacgggctcaggcgcacggccctggtgctgtccaacaagct
ctcgcaagtcgactccctcctggttgccgacctgtcccgcaacgatggctatcgctatgcatccaataccgaccgggaga
gcctctcctggaagctgtccacgcaacaggacagcggaaaatacagcctgcgcctgacacgctatgtgtccgatttccag
gccgctggctacttggcgctctccgacctgcagaaaggcctggacccgcgttcgacccaattcaacaacccgggcttcgg
ggccgcgcggcgcaccagcgtggtcgtgaatcgggcgccgacagccggcgaagagggctggtacgcgactgcctacggcg
agagcctctaccgccagcgcgccgtcgcgacgagtgcaacccgacatctcctgggcgaggacgaccgcgacatgtatggc
gcccgcgtctaccacaacaccgtcttcggcgacgccagcctggcggtgggaacggaactgcgcaaagactcgggcagcgc
cttccgccgcatctacgtgaaccggctgccgtccgcgaactacgcgaacgacgtcgacctcgatttggtcacctacggct
ttttcgcgcaggggcagtggaaggcgacacgcgatctcaaactgagcgccggcgcccggtacgaccgcttcgactacgac
atcgccaacctgaaacttccggcggccagcacggggtaccggaaaggcgtcttgacgcccaagctgggcgcttcttggac
ggtgctgccgcggctggagctcttcgccaacgtcgccgaggggatgcggtcgccggccaccgagcaaatcagcagcagcg
gcgcgaccggaccgctcggggcgtccggcggcgtcatcagccaggtcaagccgagcaaggtgcgttcctacgacatggga
ttcaccgcgaatcccacgacggacgtgatggtttcgggatccgcctacgacatcctcaacagcgacgagatcgtctcgca
ggccgacggctcgttcaggtcagtcggcgataccacgcgcaagggtgtggaactggagacgcgctggcagctcggcaccg
cgtcaagcgtgtatgcgagcgtcggccgcatcctggaggccaaggtcaacaatccggccgccaataccggtgcgaagctc
tccgttcccggcgtgcagttcaaggccggtgcccagcacaagttcggcctcggcgcgggccagatgacgctcaatgccga
cgcctacctgatcgacgatatcccctactacgtcgggacacccacgacgcaggagcgaaccatgccactctacacacgct
acgacgtcaggtcgacctacgactacggttccgcccagttctcgctgtacgcgacgttccaaccccaacgttacggatcg
gaaatcgcctacggcacggcggcagggctgttggtttcgccggttccgaaaaccacggtcggtgccacgctgcgttattt
cttctgatgggcgaggacgcgacgcttcaggcgcgcaagctcaccgttcgccggggtggcaaagacacgctcgtcgcgct
ggacttgcgcattcccgcaggccgcgtgtatgcgctcctcggcggcaacggtgcagggaagaccacgacgctgaacgcct
ttctgggctttgttccggcatcgcagggctgcgctctggtggacgggatcgatgcgtcgcagcaccccgaagcggcgcgt
gcgcgcctggcgtacttgcccgaaaacgtcgcgttgtatccctatctgtcaggcgtggagaacctgcggtatttctgcgc
gctgtcggaaatcgcgctgaccaagccgcaggccagggccctgctcgacggcagcggcctggccggcgacgcgcacgacc
gccgggtggcggtttactccaagggcatgcggcaaaaggtcggcctggccattgcccgggcccgcagggccacggcgatg
ctcctcgacgagccgacctcgggccttgacccgtcggcatccaacgagttcgcacaaggcatccttgcagccaaggcagg
gggcatggccattttgatggcgacgcacgatctcttcaacgcgctccaggtcgccgaccatatcggcatcctgtgcgagg
gtcggttggtcgcagagttcgaaaccgcagatgtcgcccacgccgaactcgagcgcatctacctggcgcatgcgcggggc
acgccggaagcgatggcgcgatgatggcctcgatcgcgcgcaaggaaacgctggcactgctccgggacggtcggctgtgg
agcctgggcctgacgttggcgctgctcttcatcgcgatgctgttcacggcagtcgatcggcgcgacaaggccgaacagga
gcgcagcgcggtagaacatgcggtccgcgaccagtgggaccaccagggcgacaagaacccgcaccgcgctgcccatttcg
gcctctatgcgttcaagcccaggagcgcactttcgagcgtagaaccgggcgtggatgcacagacaggccaggccctgtgg
ctggagccgcacaagcgcaacatggcgatgttcacgcctgcggccgatgcagcgcccgcgctgggactgggtgccttcac
gcccgccttcgttctgctcgcgctggtgccgctgctcatcgcggtattggggcacagcaccgtaacgcaagagcgcgaac
tcggcacgctgcgcatgttgcatgcctgtggcgcacgcgcgaccccgttgcttctgggcaagtggctggggttgtgtgcc
ggattggccctggtgctcgccccggccctgattgtgggtgcctggggcatgatggcggacccacgtggcatggcggcggc
ggcgtcccttggtgcagccctcttgccctattacgcgacctgggccgcgggcactgtgctcgtctcggctttttgcacca
gctcccgcgcggcgctgctggtcatgatcgcgttctggatcgcggctgtcttcatcgttccccggttggcggcatcgtgg
gtggagcacatcgcccccctcccgacgggcgaacaattctggtcgggaatccacgacagtatcgagaagggtctgcccgg
agacggcgcagccgcagcgcggctcggagctttcgatgcacacctgctggccgaataccgggtggcccgcctcgaagacc
tgccgtttggcgcgaacgccaaacggcgcctgttccgcgatgcgtattcgaacaaggtccacgcactgcggtttaaggaa
ctcgaagatgcgcaattggcacagcaaggccttctacggtggtgcacggtcttgagcccctacgccgcgatgcggtccgt
ggccagcgcgctggccggcaccgacctggcgcaccgccagcatttcgaggaatcggccgaagcgtaccggcagcagttca
ctactcggatggacgaatgggatctggccgcgacccgcagcgtcacctcgctcgaagacaaatacgccggcaacttgcag
tggcaggcgatcccgccctggcggtacgcagaccccggcttgggatgttccctgcgtgcggtcgttgctgacggcgccgt
gctggcggcatggttcatggcggccgtcagcgcgctgtggctgggttcacgcagactcgacccatgcagctgatcccgtc
ccggcactactggcgcgcggaaggttcgaagctgtggcgacagcccgtggcgtggatggcgctgatcgccttgtttgcgg
ttctgctggcctcggccgtctgcgcagggctcgacgcgcgcgcatggcgctctgccgccgcgctggatgcagcagcgaga
gccgccgcgatcaactccgcaacggcgcagttgaaaaccccgccgggccccgccgccgcgattgccgcttacgagctggg
ccgcggcgagctcggtgtcacgcgcataccagttcaggcaggcctgggcctgggcgtgcagcggctctcggtgctgccaa
cgcgcttgaaggcttcgctcgacaaccggttgatcgaatcgccagacctgggacctctgcgcaatcctcttttgaacgac
actggcctgcccggcgtaccggccatggtcgcgctgctcctgccgctcgtggcgctcgtgctgtgcagcggcctcctgca
agaagagcgggagcacggtcgcctcggcctgctacgcgtgcaatcgatgcacgggatgtggcccctggtggctgcggcgc
tgggttggcgttgcttctgcatctgggccgtcacggcgctggccacgctcccggcactgctgctggacccgggctcgaac
gcgcctgtgatgctggcctggatcggcgcactggccgtattcacgttggtgtgggtcgtgctcggtggatgcctatcgtg
gttacctgtctccggcgcaagcagcatgctggccgcgctgggcctctggcttaccttgaccttcgcagtgcccgctgcgc
tggcgctggcggcagaacgcgccgcgccgatgccctcccggctgctgtccatcgtgcggatccgcgcggcccagcaggaa
agcgaagcgcatgaacaagacctggcgaaagcctggtacgcggcacaccccggcgtgcaggcaccggcgatcgcggtttg
gcccgcgaccttcgttgcacgtgcgctgagccaggaagcggcactcggaccgctcgcgcgttcgttcgatgcctgccgcg
ccgagcaggccgccttcgtgacgcggtggtcttggacgtcgccgggtctggccctggtgctgtggggcgaatttcttgct
ggcaccgacgctgcgagctatctccggtatcgcgaccaggtagacgcattcgagcagcggtggcgacaatttttcatgcc
tgccgtcatggaccggcggggcctttcggcggaggacttgaaaaagttgccggcgttcgggcctgagcattgagtggaac
gcatcggcaagggcaaggcacgtcaaccgtacgcgtttggcgtcaaggtcggcattacggtgacggcctgcgagggat-g
ggggtggatgcgcctcgcttccccggcaatccgtgcgacggcgatcccctggccgagcaactggagcagacacgcatgct
gctgcaggacgtcaatgtcgtaccgaacgtggcgctcgtggacctgggctatcgggggcgcgaagtcgatggggtgcagg
tcctgcatcgtggtaaggccaagacgctgacgcgccggcagtggcgctggatcaagcgacggcaagcggtggaaccggtg
atcggtcaactgaaacacgactgccggctgtgccgttgccgactcaaaggcgcccagggcgatgcactgcacgtgctcag
ctgcgcagccggcgacaacctgcgttggttgatgcgctggatcgcgtttttgcgtgcctggatgcattccatgtcgtggc
catccttgggcgccgtggaccgagtacagcttcgatcgcaccgtgccggcgcacgtcaatcgcctgccggacgccgagcc
gccagcgcggagtttcgccctggtaattgccgaccaagtgttcccttacctacgccatcgatgcgaactggacgcgatcg
aagcgctggtaatgccccatggcttgctcggactgcagctcccgctgccgcgcgaggtccccgccgagcaagatgcggcc
gatccgacctgggcgcaatgcgcgttctatccgtgggagagcctgcgtcggctgatgctgcaatggggaaggccagccgt
cggccggctcctggttgctgttcaagcgcaacgccggcgtgtccgaggcgatgacccgcatcaaccggcgcgaaggcgac
ggcttcctgcgtcatgccgacggcttcctcagcgacaccgacgtgatcttgccgctggacgcccacgatggggtgcttgg
atcgcgcgctgcgctgcctgcatgtcggcgtccagccgccctcccacgccgactggctgcagcaccactgccgctgtcgc
aggcgatggccgcgctggacaccccagacgagccggggtgaccagccggcagcgtcatcacgagccgcacgcgctgtacg
tggaggcgacccgctgagcggcaccgccggccgctcgctcaaaacggtttggccagcaccagccagatcaccgccaccag
caggatgaccggcaattcgttgaaccagcgcagcgcccgcccactgggcacgggacaaccatgttccacgcccttcaacc
agcggccggacacgctgtagtgcgcaaggatcagtgcgaccgccgcgagcttggcgtgcaaccaaccgcccgcgaccatg
gtcggaaaatccgggatgaagcggaagccttgccacaacaccgcccccaacaacagcgccaggcccagcatgctgtggcc
gaagccatacagccgccgtcccatcagcaccagccgcgcacgcacgccggcatcgtcgccggcctcggcgatgttgatca
ggatccgtggcaggtagaacaccgccgccatccaggcaatgacgaacagcaggtggaagatcttgatccacaggtacaag
gtcatgcgctggctccgctggctcgcgtaggatgatcggtagtttccccgattcgcgtgcacgatggcacgcagctgcat
gcccacatccgatgccaagcagtacgacgccgcctattttcaacgctggtatcgccacgccgggctagccgacccggcac
gcctgcgacgcaaggtcgcactggcagtggcgcaggcggagtactacctggagcgccctatccgcagcgtgctggacatt
ggctgcggcgaagccgcctggcgggcgccgctgctggcactgcgtccacgcatcagttacctgggtttcgacagcagcgc
ctatagcgtgcagcgttatggacgcagccggcagatccaccctgcccgcttcggcgacttcgcctggttgcgcccctgcg
cgccggtggatctgctgatctgcgccgacctgctgcattacctgcccacgcgcgagttcaaccagggcttgccgggcctg
gccgagttgtgcggcggcgtggccttcctggaaacctttgcccaggaagacgccttcgagggcgaccatgaaggcttcca
ggcgcgaccggcgcactggtaccagcggcgtctgaccagcgtcggcttcgccgcacttgggtcgcactgttggctgtcgc
cgcagttggccggtgacgcggccgcgctggaacgcagctgaccgggcgtcacagcgtgcgatggtcgaggtcggtccatc
cacgaccgcgacgaccggaccgaaccggacgcttggcacagttcgcctgaccgactccacccttggcagccccattaagg
tgcaaatgcaccaaaaccagtatgctgcgtggcagcaaaaccgcacggatgggtggaatgctttatcaactgcatgagct
gacgcgcaatctgctagctccctgggtgcatcaggcccaggccaacgccaagatgttttccgaccgggacagcttgtggg
cgtcgctcccgggcgccgagcgcatggccgccagcaacgaggtgttccaccgtctgggcaaggaatacgaaaagcccgcc
tgggcgctcgacgatgtcgaggtcgatggccattcgctacccatcatcgagcgcgaagtgctgagcaagccgttctgccg
gctgctgcgcttcaagcgtttcagcgaccacgtcgaactgatcggcaagatgaaagagcagcccgccgtgctggtggttg
cgccattgtccggtcaccacgccacgctgctacgcgacaccgtgcgcaccctgctgcgcaaccacaaggtctatgtgacc
gactgggtggacgcgcgcatggtgcccctggaagccggcgcgtttcggcttgaggactacatcacctacatccaggagtt
catccgccatatcggcgccgagcgtctgcatgtggtgagcgtgtgtcagcccaccgtgccggtgttggcagcggtgtcgc
tgatggcgagcaacgacgaacccacgccgcgctcgctggtgatgatgggcgggccgatcgatgcgcgtcgcagccccacc
caggtcaacgacctggccaccgaaaacggcatcgagtggttccagaacaacctgatccacaccgtgccgttcccgtatcc
gggccatggccgccgggtgtatccgggcttcctgcagcacgccggtttcctgtcgatgaaccccaaccggcacgtgatgt
cgcactgggatttctacaccgatctggtcaagggcgacctgcaggatgcgcaggcgcatcggcagttctacgacgaatac
aacgccgtgctcgacatgccggccgagtattacctggacacgattcgcgtggtgtttcagggagtttttgctgccgcagg
gcaagtggaaagtgcatggccaactggtcacgccgtcggcgatccgcaacaccgcgttgctgagcatcgaaggcgaactg
gacgatatcgccggcctcgggcagaccgaggcggtgcacgacctgtgcaccggcatcgacgccgcgcatcgtcgccattt
ggtggtggaaggcgccggtcactacggcatcttcagcggacgtcgttggcgcgaagtggtgtacccgcaggtacgcgaat
tcatcgcccgctacgacgcggacccggtcggcagccgtgacccggccaccgtgacgccgatccgcaagcgcagtaaacgt
gcctgatccaagagcggctaacaaaacgactgcgctcaccgccaggcgggcgcggccggtgctcggaatcggcgtgtacc
acgcgtccactgcggttctgagcgcgccgtccgcgcccacctgaccgctgctcgcgacgttgtgttagccgctccaagta
ataatgaaatccgcggcacagccggggattttttttattgtgctctacgtgcagccgctcagggaaggtcacgtacggcg
gcaaacgccgccatcgacgctgcgcatacctgtcgcatcccgtacgttcatgagcttgcaacctttgggttacagccgtt
ctgcggcgttactacagtcggcatcccccatgccgataactttcgcccaggggttttcagtttcgatagggcaacacgat
gcaaataacacgcttggcgcagccggccatggccgatacttccgttggtgccacacggcgcctgtgacttgcgatagggt
tggcgctgtcgggccttggcctggcacaggtgcagccggcgccgaccaatgccgagcaggccgtggccgagccggtgaag
gtgccggtcaccgccgcatcgaccaccgccaagggctactcgctcgaagcgcagggttggggcgccaagcagggtggcaa
catgtggcaggtgcgctgggccgaagactggtcgtatctgaaggacccgtccaagcgcaaaatcccgttcgatccgctca
agtacatcccgctcaacgaagacggcgatgtgtatgtgtcgctcagcaacgagctgcgcgtgcgcagcaacaccctcacc
aatccgggcctggttcccggtcgccattcgcagcagcaatatctgctgcgcgctttcttcggcgcggatttccatgtcgg
cgagcacttccgtctgtacacggagttggcgcacggcagcctggatggacgcaacgaaggtaccaagtcgcccctgcaaa
accccgcgaccccgcatgaacacagggtttgcggcgttacagcaggggcgccgatccctcacaattggtctatcagcatc
tgattcctgggagttttaccaatggcccacacccagaacgccgacttcttccgccagcccttggccgagatgatcgatcc
gcgccacccgctggcggtgctggcccgtcggctgccctgggcgcagatcgaggcggtgttggcgccgcatttcgctcgca
aggtgcgcgcaggtcgcgcggtggcgcggtggcgcaacacgatctgttcggcccctcggtgcaagtggccggtgccggta
ttgtcgctgccggccgcccacgccttcccattcgcttgatggccagcctgttgtacctgaagcacgcttacaagctcagc
gacgaggaactggtggagcgctgggcccagaacgtggtctggcagcacttcagcggcatggcgttctatcagccgcgcct
gccctgcgatgccacgcaggtcgggcgttttcgcgtggccatcggtgaggccggggtcgaggaactgctcacctgattag
cacgcactttcagcggtgaacatggtgacatcacgcagggcccgctcggaccacggcttgctggcggctgcggcggccag
caagctgggcaccagccgggtcagatcgaaacggcggttgaaccgccacatcgtctctgccaggtagcgctgggcgtatt
tggcgaatttgaaggcgtgataggcaccgtccagcgaacgctttaggttggacaacaccacgttgacccagcgtgcgttc
tctgcctcgcagcgacttcgaccgctgccttcgatcaccgtgtgcgcgtgctcggcttccagtgctcgaaacgcaccgag
tccatcactgtagacatctgctccaggatgcaggccttgcccgatccattccgacagcgccgccttggtgaagcctggga
ccggatccatcaccgcgcgcaatggacgaccgtcttcagtggtctccacggcgatcacgaaagggcgcttgttctcctag
ccgcgcccggccttgccaccgttgcgttctccgcccaggtaggcatcgtccagttgcacgatcccgcccaacttgcggtt
cgcctcgcgttgggtcatggcctgcatcagcttgtgcttcattcgccacgctgtcgggtagctcactcccaggtgtcgca
tcaactccagcgccgacaggttcgtcttgctctggcccagcagatacatgccaagcagccaggtgcgtagcggcagcttg
ctgttgtccatcaccgtgcccgagcgcaggctggtctggcgatagcaggccgtgcactgccagtacgtggtgccgtgacg
ctggaatcgactgtgcgcggtagcggcgcaacgcggacaaacaaagccctgtggccagcgcgagatctccaacgcctgct
cgcactgctgctcgttgccatagcgcttgaggaacgccggcaacgacagcccggcttggaactgcacacgattcatggcc
atgatctggtctcggtggagcgacggtcctagcatcgaccggtcggctctcactggctgcgactgtgctgaaagatcgtg
ctaatcaggactgctcaaggccaccatcgacaccgcggtgtcctccaaggccatcgtgcccgccgagttcgaacggctga
tcgtggacaccaccgtgcaggagaaggccattgctcatccggtggattggcgcctgatggagaacgcgcggcacaagctg
gtggcggc-ggccaagcgcgcgggcatcgcgctcaagcagaccttcgccaaagaaaccaagacgctgcggcgcaaagccg
gcggctacgcccatgccaggcagttcaagcgcctgcgcaaggtcctcaaacgccagcgcacgctcctgggcatcgtactg
cgcgaggtgcagcgcaagatcgggcaagccagccaggccacggcgccggcgccggcgctggagaatctgcacacgctgat
gcagcgcgccgagcgcatccatgctcagcaacccaatggcaagaacaaactctatgccctgcacgcgcccgaagtggagt
gcatcggcaagggcaaggcgcgcaagccctacgagttcggggtgaaggtcagcgtggccatcacgcacaaacagggcctg
atggtcggcgcgcgcagcttcaccggcaccctctatgacgaccacacgttgcacgagcaactggagcaggcccggatcct
gagcgaggacacagcaggcgcacctaaacaggtggtggtggacctgggctttcgcggtgtggatgcggccaatcccggcg
ttgagatcatccaccggggcacgttcaaacgcctgacagatgagcagcgccgctggctgaagcgacgccaggcggtggag
ccggccatcggacacttgaagcacgacaacgtcatagatcggtgctggttgcaaggagcgaacggcgatgcgctgcacgc
agtgctgtgcgcggcgggggacaacatccgctggttgctgcgggccatggtgcgtctgggactgaagggtctttttgcgc
ctatggttgcgagactcatcatgctggccacagtgctcgcaatgtcattgcgagcgaggaacacacgcccacatcggttg
gcttggtgtgtttggtgaattttgcaggggcgactccgtggcttcgccggcaccgtggcggcgggcgaggtgaagccggg
cgatgcggtggtggtgctgccgtcggggcggcgttcgcatgtcgcgcaggtgttgatcggcgcgaccgaggtggcgcggg
cggtggtcggtcaggcagtcacgctgacccttgccgaggagatcgatatcagtcgcggtgacgtcatcgccgcggccgcc
gatccgccggaggtggccgatcaattcgccgcgcatgtgctgtggatggacgatgccgccttgctgccgggtcgcccata
ctggctgaagatcggcacgcgtacggtggtggccagcgtcagtgagatcaaataccgggtcgatgtgaacacgcaggagc
ggctcgccgccaagcgcctggagctcaatgaggtcggctactgcaatctggcgttggatcaaccggtcgcgttcgtgccg
tatgcgcgcaatcgcacgctcggcggcttcatcctgatcgaccggcacagccatgccaccgtcgccgctggcacactgga
ctttgcgctacgtcgcgccggcaacctgcactggcaccatctggacgtggacaaggcggcgcgtgcgcggatcaaggggc
agacgccgcgggtgctgtggttcaccgacctgtccggtgcgggcaaatccacgatcgccaatctggtcgaaaaacacttg
catgcgcagggccggcatacgtttctgctcgatggcgacaacgtacgtcatgggctcaatcgcgatctgggcttcaccga
cgagggtcgtgtggagaacattcgtcgtgtcgccgaggtggcgcggttgatgaccgacgccgggctgatcgtgctggtca
gtttcatttccccgtttcgtgccgagcgcgaaatggcgcgggcatgcttcgcgcccggcgagttcgtcgaagtgttcgtc
gatgtgccgctacaggtagccgaggcgcgcgacgtcaaagggctctatcaggctgctgaaatactggttgacaccctcga
aaagtgacgtgccaagaccgaaagcaggatgcaagtgattgatagctggtcgcccattcggccgacgaaagcgaaaaact
ggaaatttcgggttgctgaaacagtatttcagcagcctgctatgccaaggcgcgtgccgggaagattcccaatttcaccg
ggatcgactcgccctacgagccgccgacgcagccggacctgcacctgcgtgccgatcacgaagaggtgtccgtgctggcg
gagcaggtgctggcctggctggaggcgcgggattgagagtgcaggtgctttacggactgatgttcagcatcgtgtttgta
atataaatagtcgtactggcctgattattgggggctttgtaataatgcgtagacaggttgtttatgcgctggccacctgc
gttgcagtcagtcgagatcagggcgtacgcgctgtaatacagtccatataatagcgccggtgc
> 2:3046950-3210791 + PXO35_assemblies/Xoo_PXO35_nanopore(Flye)_illumina(pilon).gb
gattttttaagcgcccgctccagcaggctcattccttcatcgtccacttcgctccacttggcaaagtaggaatgcaccgt
gcgccacttcggaaagtcactgggcaacgcacgccacgggcaccctgtccgtagcagatacagcactgcgcaccacacct
catacatatccactgtcacaggcttggtgcgcttgcgggctcctgattagcacgatctttcagcacagtcgcagccagtg
agagccgaccgatcgatggtaggaccgtcgctccaccgagaccagatcatggccatgaatcgtgtgcagttccaagccgg
gctgtcgttgccggcgttcctcaagcgctatggcaacgcgcagcagtgcgagcaggcgttggagatctcgcgctggccac
agggctttgtttgtccgcgttgcgccgctaccgcgcacagtcgattccagcgtcacggcaccacgtactggcagtgcacg
gcctgctatcgccagaccagcctgcgctcgggcacggtgatggacaacagcaagctgccgctacgcacctggctgcttgg
catgtatctgctgggccagagcaagacgaacctgtcggcgctggagttgatgcgacacctgggagtgagctacccgac-a
gcgtggccaatgaagcacaagctgatgcaggccatgacccaacgcgaggcgaaccgcaagttgggcgggatcgtgcaact
ggacgatgcctacctgggcggagaacgcaacggtggcaaggccgggcgcggctcggagaacaagcgccctttcgtgatcg
ccgtggagaccactgaagacggtcgtccattgcgcgcggtgatggatccggtcccaggcttcaccaaggcggcgctgtcg
gaatggatcgggcaacgcctgcatcctggagcagatgtctacagtgatggactcggtgcgtttcgagcactggaagccga
gcacgcgcacacggtgatcgaaggcagcggtcgaagtcgctgcgaggcagagaacgcacgctgggtcaacgtggtgttgt
ccaacctaaagcgttcgctggacggtgcctagcacgccttcaaattcgccaaatacgcccagcgctccctggcagagacg
atgtggcggttcaaccgccgtttcgatctgacccggctggtgcccagcttgctggccgccgcagccgccagcaagccgtg
gtccgagcgggccctgcgtgatgtcaccatgttcaccgctgaaagtgcgtgctaatcaggtgcgggcttgctccagcatc
gggcggatttgctcgaaccgctcacggctcacgtcacttggatagttcttctcgcgcattcgtggagtttgcacggtttg
aataagatcgtgaacaggttctaagggcggtcggccccgcacacgaccgatgcgcgatagcgcacatgcgccgatctcgg
tacatgaagtcgcgcagagcttgcccgcaaggacgtatcggcaggtcagctggcgccagggcagcgacgcaacgctcagt
tcgcggttcgcggcggtgcgggttcgtgccgcacacaatcgccaggcacatgacgagcagtggctgctccgccgggagag
tccgagccccgccactactggttctcgacgcgaccaaagcaaacgccggtcaagacactggttgccacggcacaaggccg
atggcggattgaacgcgattatcaggagctgaagtcggagttgggcctgcatcactatgaagggcgcaactggcgtggtt
ttcaccatcacgccagtctgtgcatcgccgcatacgggttcttgatgcgcgagcgcctgcgcagtaaaaaaaactccgtc
gcattcaagatgcctgcagtatccaaaagcgtccgcccgcgcgggtctggccccaatgcaacgtcaccatcccaactcga
ttgccacgctggccttcggactggctaggcttatcgccagaagcctcccacactgcccgtgttgcggggtctcaccgtac
caacggattcggatttagtaatatagtagaattaggtatccccacgttttacagcgccaatgtcatctgctcgcgcactg
tgtcaggcagtgtgcgcaagcgttctagccagcgtgagaccggttccatcggccagcgcctgaccagcgcctcgcggccg
acgcgcagcgtcgagtagagcttgcgtgtgctgctgcgtggcgatagccaccgggcgataccggtggcttcgcatcccag
tcccgccagccaactggcgaagctggccagcgtgttgagcaacaacaggatctgcaaccgctcgccgcgacgggtcaggc
tgtcttccatcgcctgaccgtagcgatgcgacttcagatcccgaaatgccagctcgatctgcatccgtcgtgcgtacaag
ttgaccaactgcgttgcgctgggcgcttgcagctgtggggaggcaacgatcaaccacggctcgcgctcacgcgctgctgc
tttcagacttgatgatgcacgtgagaccttgtcgggtgagcgctggttgcgttgctgacgtccccgcggggtcttggcat
agagcaccagacggcaatcgagcggatcgctgcgattggcctgcatcggcggcaattcgcgcgcacggttggacgccagc
gcatgcaggcgacggctatcgatccattgcgctgcatcatcgggcacgtcttgcggtttgacctgcgtacgtccgcgcag
acgtccgacccaatcccaacccatcgccgacaccgcgcgaaaccatggcgtgcggaatccggcgtccgtgaccaggatcg
gacgcacatcgtctggaatcagtgccctgagctgctgcaaaaagcgtttctccgcgcctggcgatccctgctgtttcccg
gcaaccaccatatccagcaaggtgagcgtgcgtccaccgaccggcacggctgcgcgcagcagacaccacgacttgtccgg
cttcaaatcgctccagtcgatgacgatcaccggctggtcgccgcgcagtagccaatgcgccatgtcctgctcgatggctg
atcgttcgacctgcaacgcgcgattgcacagcaggcggtcgcatgccttgaggggcgcacgtacccgcgtcgcgccgggc
caggcacgtgcaaggtcgatcagggtcagccgacctccgtg---caacagcgcttcgaccgcgcgcagcaaggcgcgctg
ccgtaatgcatgcatgccggagagtgagttagacaggcacttctgcaatacttcgctggcgcgcatggtcggcactcttc
tctggcttagtcaccttgaagcgtgccccatgcgcgcaccttcttccacgccttgatgcaacaagtgcttgatctcgcag
gaagaaatgtggggaaacctcagtgccagaaaccaggacgtagcgtaacgaacactggcaattccagcaaaccgaaaaca
cagatgaagccttgcaatggatgtggtctgggggtttttcaggggcgactaatcaggtcaattcttgagaagatggggcc
atgagtaaggcaaagtattcactagaagtgcgtgagttggcggtccggctggtgcgggagcagcagcgcgcagtgccgga
tagaattggggcatgactgaattcattccccttggcacgctgtatcatgccctgtcctcgccgtttcagatgaagcgcgg
cggcgtgttgcatcaagcacacgtcgcctacgaaacctggggcgcgctggccgccgatcgcagcaatgcggtgctgatcg
tcaccgggttgtcgccgaacgcgcatgctgcggcaaatcaagccaaccccgaaccgggttggtgggaagcgatggtcggg
ccgggcaagccgatcgataccgcgcgctggtttgtggtctgcgtcaattcactgggcagttgcaagggctcaaccgggcc
ggcctcggtgaacccggccaccggcgcgctgtatcgcctcacctttccggacctgtcgatcgaagacgtggccgatgctg
cagccgatgtggtgcgtgcgctgggcatcgcgcaactggcttgcctgatcggcaactcgatgggcggcatgaccgcgctg
gcactgttgctgcgtcatcccggcatcgcacgcagccatatcaacatctccggcagcgcgcaggcattgccgttctcgat
cgccatccgttcgctgcagcgcgaggcgatccggctggatccgcactggaacggcggccactacgacgacacccgttacc
ccgaatcgggcatgcgcatggcgcgcaaactcggtgtgatcacctatcgctccgcgctggaatgggacggccgcttcggc
cgcgtgcggctggattccgagcaatcggaagatgatccgttcggcctggaattccaggtggaaagctatctggaaggcca
cgcgcgccgcttcgtgcgcttcttcgatcccaactgctatctgtatctgagccgctcgatggactggttcgatctggccg
aatatgtcgatgacaaaccggccgccgacatgggcatcgacagccccggtgcagatgccctgcccgccgccaagtcggag
accggcgtttcgaccgcctccactgtacttgccgggctggcgcgaattcgcatcgcgcgtgccctggccatcggcgccaa
caccgacatcctgttcccggtgcagcagcaggaacagatcgccgatggcctgcgcgccggtgacgccgacgcccggttca
tcggcctggattcgccgcaagggcacgatgcgttcctggtcgactttgcgcgttttgggccggcggtgcgcgactttctg
caaggttgctaagttcgttcggcgacgaacttttcgccccgctatcggcgaattccgctggaacatacgggtcatcaccg
ctgttttgctcgctgatgcaatcgatgtgcacgcttcaagaacgcaccagtcgcccgcaccacctaacagaagaatgcga
atgcgctatcaaggacgcctccgcgactggaatgatcacaaaggcgttggcttcgccacgcccaacggtggcggcgaccg
cgcgttcgtgcatatcagcgcatttgcacagcagtcgcgtcgcccgcgcaatggcgagatcatcacctatgcaatcgagc
gcgatgcgcaaaagcgctcctgattagccctgatcttcagctgcaccacctcccagcttatcgctaaacccgcccaatgc
caggccgccatgggggtcttggctgaaagaacttcgcaccgtctcctcgcgtcagcagcgccaagagtcagacgtcatgg
aaaacatcggtaaaacgaagctatttgcaggactgcaacaaaaatccagctgagggtcggggctaatcagtcgcccctgc
aaaaccccgcgaccccgcatgaacacagggtttgcggcgttacagcaggggcgccgatccctcacaattggtctatcagc
atctgattcctgggagttttaccgatggcccacacccagaacgccgacttcttccggcagcccttggccgagatgatcga
tccgcgccacccgctggcggtgctggcccgtcggctgccctgggcgcagatcgaggcggtgttggcgccgcatttcgctc
gcaaggtgcgcgcaggtcgcgcggtggcgcggtggcgcaacacgatctgttcggcccctcggtgcaagtggccggtgccg
gtattgccgctgccggccgcccacgccttcccattcgcttgatggccagcctgttggacctgaagcacgcttacaagctc
agcgacgaggaactggtggagcgctgggccgagaacgtggtctggcagcacttcagcggcatggcgttctatgagccgcg
cctgccctgcgatgccaagcaggtcgggcgttttcgcgcggccatcggtgaggccggggtcgaggaactgctcaaggcca
ccatcgacaccgcggtgtcctccaaggccatcgtgcccgccgagttcgaacggctgatcgtggacaccaccgtgcaggag
aaggccattgctcatccggtggattggcgcctgatggagaacgcgcggcacaagctggtggcggcggccaagcgcgcggg
catcgcgctcaagcagaccttcgccaaagaaaccaagacgctgcggcgcaaagccggcggctacgcccatgccaggcagt
tcaagcgcctgcgcaaggtcctcaaacgccagcgcacgctcctgggcatcgtactgcgcgaggtgcagcgcaagatcggg
caagccagccaggccacggcgccggcgctggagaatctgcacacgctgatgcagcgcgccgagcgcatccatgctcagca
acccaatggcaagaacaaactctatgccctgcacgcgcccgaagtggagtgcatcggcaagggcaaggcgcgcaagccct
acgagttcggggtgaaggtcagcgtggccatcacgcacaaacagggcctgatggtcggcgcgcgcagcttcaccggcaac
ccctatgacggccacacgttgcacgagcaactggagcaggcccggatcctgagcgaggacacagcaggcgcacctaaaca
ggtggtggtggacctgggctttcgcggtgtggatgcggccaatcccggcgttgagatcatccaccggggcaagttcaaac
gcctgacagatgagcagcaccgctggctg---gaagcgacgccaggcggtggagccggccatcggacacttgaagcacga
caacggcatggatcggtgctggttgcaaggagcgaacggcgatgcgctgcacgcagtgctgtgtgcggcgggggacaaca
tccgctggttgctgcgggccatggtgcgtctgggactgaagggtctttttgcgcctatggttgcgagactcatcatgctg
-cccacagtgctcgcaatgtcattgcgagcgaggaacacacgcccacatcggttggcttggtgtgtttggtgaattttgc
aggggcgcctaatcgggtctgtcaagccaactgtgtaaccaggtttttcatagcgcattcatcggcacgcgttcttcgcc
gaacatcacctggaagctttgcagagccggtttccagtgatggatggaccgccagttcttcgatgcctcgcgcacggcca
aaaacaacgatttgagcgccgaatcgtcgttggggaaaatacgccggttgcgggtgagcttgcgcatgaccatgttcaac
gattcgatggcattggtggtgtagatcaccttgcggatctgcggcacgaactgcaagaacgggatgatgttgtcccagtt
gccccgccacaagcggaccaccgcacggtatttgtcgccccactgcgtgtccagcgcctccagttccgccgccgcttctt
ccgccgtggccgactgatagatgcgcttgagcgcagccacaaccgccttgctgtcgcctgcgttgacgtagcgcaggctg
gcccgcaccaaatgcacaatgcacagttgcgtgagcgtctgcggaaacaccgcttgcaccgcttcgggcaggcccttcaa
gccatccatgcaggcgatgtagatgtcgcgcacgccgcgatgacgcagttcggtcaacaccgacagccagtatttggcgc
cctcgtgttcagccaaccacaggccaagcacttccttctccccgcgcaggttgacccccagcaccacgtgcgcggccttg
ttgatgacctgcttgttgtgctgcaccttcaccacgatgccgtccagccacacgatcggatagatcggctccagcggcct
cgattgccatgcccgcgcctcctccagcaccgcgtcggtcacctgtgcgatcaacgcatgcgatatctccaccccataca
cgtccaccagcgcagactcgatgtcgcgcgtggtcatgccgcgcgcgtacaacgctagaatcttctcctccatccccgcc
agccgcacctggcgcttcttcaccaactgtggcgcgaacgtgcccgcgcggtcgcgcggggtctcgatctgcaactcgcc
aaacgcgctttgcaccgtcttgcggctcttgccattgcgcacgttgccgcctgagcgcccatgcggcgcatggcccacat
gggcttgcatctccgcctccaacgagcgattgatcatgtgctgcaacatttgcgaaaacagcttctccacgtcctgtggc
gtcttgcagcctgacgtcagttcgtccagcatcgtcttatccagttccgcttgcctgctcctctccggtccgggccagtc
gcttgtcaaagggcagttacacagttcaatttacagactcgactaattctactgtattataaatagtcgcccctgaaaaa
ccctctcaaacaccaaatgccatgtttggtggccacatgatgcttgagcacgttgaggggcgcgcccgcaccacctgcaa
ccaggcacgcaaaaaggcgatccagcgcagcagccaccgcaggttgtagccagcggcgcagccgagcacgtgcagtgcat
cgccttgggcgcctttgagatggcagcgattcaagcggcagtcctgtttcagatgtccgatcaccggctctaccgcttgc
cgtcgtttgatccagcgccattgccgtcgtgtcagcgtcttggctttgccccgatgcaggatctgcacaccctccacgtc
ccgcccgcgataccccaggtccacgatcgccacctgcgggatcacattcacatc---ctgcagcagcccgcgcgcctgtt
ccagttgctcggccaacgtatcgccgtcgtagggattgccaggaaaactgcgcgcgcccacgatcaagcccttgcgcgca
ctcaccgcaatgccgaccttgacgccaaattcgtacgggctgcttgccttgcccttgctgatgcattccacttccggcgc
gtgcaaggcgtagagtttttgtttgtccttgggacgctgtgtcaacaaccgttgtgcgcgctccaaccagacaccgatgc
gctcacgtaccgacggttcctgctgggccagcttgcgttgcagatcgcgtaatacgcgtcccaggatcgtgcgttggcgt
cgcagtaccttgcgcatgcgcttgaactggcgcgcatgcgcatagcgcccggccttgcggctcaaccccggaccttgcct
cacataggtctgccgcaagacgatgccgtggcgcttggccagcagcaccagcttcttgcgcgccacctccagcaaacggc
tgtcggtgggatgggcgatcgctttttcctgcacggtggtatccacgatcacccgcgacaactcgcgtgcgtccaccgcc
ttcatcgcgtgagcggtgttgatcgtatgcgccaacagctcttccataccggcttcgcccagacgctgtcgccaacgtgt
cagggagctgggatcgcacggcaagcaggtctggaacaccacctcgccggtgaagaactgccagtatggattttccagcc
aacgttcgcacaccgcttcatcggacaggtcgtaggcgtgcttgaggtagagcagcccagcgatcagacgcagcggcaat
gcgggtcgaccgcctgcgccggtggtggccggcaaccgcggcgacaacgcctgctccaacgcactccacggcagccgatg
gctcagctggaccagtggatggcgcacgtcgatctggttctccagacgcgaacgaaacagctcatcggcatgcaattgct
cggcggcaggacggcgtgtacgca------tgggcgaaaactgccagaaaccagtacgtagagtaatgaaaactggcagt
tccagcacgccaaaaccgcaggtgaggccttgcaatggatgcggtctgggggtttttcaggggcgactaaataatcgtac
ctttgtgccactattggaagaccttcaggccgcgcgggagagctgtgttgaataggacactggaagtgcgttttgaacag
tacggggaagtagttgctgccgccctgtcccatgcggatcgcaaacagcccgcacactggtacctgaaggggttgctact
gcctggagggcgcaagagcgtggagcccatggccgcgcgggtgcacccgcagaacgtgcgctcagcccatcaatcgatgc
accatctggtggccgatgccgactggagcgatcaagcgctgctggcggcggtggcggcacaggtgctgccgaccctgagc
aggaagagcgcagcgtgtcactggatcgtggacgacacgggattttcaaagaagggggtgcattcggtcggtgttgcacg
ccagtactgcggccgccttggcaagacggacaattgccaggttgccgtgagtttgtcgatcgccaacgaacacggcagcc
tgccagtgggctatcggctgtatcttcccgagcagtgggctcaggacactgtgcggcgcaagaaggcaggcgttccggat
caggtcgtgtttcagaccaagacagcgctggccatggatcagatcgacagcgcgctggcgacagggattgcggcaggcgt
cgtgctagccgatgcggcctacggcaccgagacccactggcgagaccagctcagcgaacgcggcctgctgtacatggttg
gcgtccgcagcaacacgaaggtctggtggggatcgcaccaacctgcgcccatgccgccagccagccctaagggcggtcgg
ccccgcacacgaccgatgcgcgatagcgcacatgcgccgatctcggtacatgaagtcgcgcagagcttgcccgca-agga
cgtatcggcaggtcagctggcgccagggcagcgacgcaacgctcagttcgcggttcgcggcggtgcgggttcgtgccgca
cacaatcgccaggcacatgacgagcagtggctgctccgccgggagagtccgagccccgccactactggttctcgacgcga
ccaaagcaaacgccggtcaagacactggttgccacggcacaaggccgatggcggattgaacgcgattatcaggagctgaa
gtcggagttgggcctgcatcactatgaagggcgcaactggcgtggttttcaccatcacgccagtctgtgcatcgccgcat
acgggttcttgatgcgcgagcgcctgcgcagt-aaaaaaactccgtcgcattcaagatgcctgcagtatccaaaagcgtc
cgcccgcgcgggtctggccccaatgcaacgtcaccatcccaactcgattgccacgctggccttcggactggctaggctta
tcgccagaagcctcccacactgcccgtgttgcggggtctcaccgtaccaacggattcggatttagtaacgcagtagaaat
agggaaggtctgaacaacccatcaaacctctaaaattccagcttcttgcatttcaatgactggaaaaatgctgagtcggg
tgcgatttttgcaacgttctggcggttttggctgccgccaggcagcattatcccctggccggcagcaagtgccggcgcac
catccacagattcgacagcgcaaataacgtctgcacctgtgcggtgttcttgcccaggccgcgatagcgcaccttggtgt
agccgaactgccgcttgatcacccggaatgggtgctccaccttcgcgcgcacgcttgccttgaagtgttcccaacgttct
gcccaagcacgcgcgcgcttgttgccaatggcttgaatcgtggagcgcttggcggcaatgaaaaatgcagcctcgcagct
ctgcaactcgtcgcgtttttccgcaccggtgtagccgctgtcgccgaacacgctgtcttccttgccgtgcagcaatgcgt
gcgtcaccgtgatatcggccacgttggctgcggtgcactgcacgtggtgtaccagcccggaaaattcatccaccccaatg
tgcgccttcatcccgaaataccactggttgcccttcttggtctgatgcatctcagggtcgcgcgcacgatcggcattctt
ggtcgaactgggcgcagcgatcagcgtcgcatcgacgatcgtgcccgaccgcaggctctgccccttgcgcgacaaatggg
cgttgaccgcttccagcatccgagcggcaatgccgtgggtttccagcaaacggcgaaagttgagaatcgtggtctcgtct
ggaacgttatccaagccgccgagctgggcaaaacgccgcagggtcgggatctcgtgcaatgcctcttccatcgccggatc
gctcaacgcataccactgctgcaacagatgaatccgcaacatcgtcgccagcgcgtacggctgccgacccggtcgtcctg
acaccggatagtgcggctcgatcagggcaagcagtcgcttccacggcacgatgcgctccatctccgcaaggaagatctcg
cgccgggtctgcttgcgcttgcccaggccctcggcgtcaccgaacgtcagttgcatggatgcctcctcattccgaacaaa
tagtgtctcgcatttgtggtgcgttgttcagaggttccttggcgcatgaagtcaatccgagcgaggcaagcgcaaaagca
aacagcaaataaaaaataggggaccaattttttgactggcgaattcaactctgattcgcaacgctgttgaggacctcctc
ggagaagacttcgaggggcgttttgaatccaagtatcttgcgcggacgattgtagagccgctgctcgatccatcgcaggt
gcgcatcggtgatggtgctgaaatcggtctgtcgtggcaagtattggcgtgtcaatccgttggcattctcgttgctgccg
cgctgccatgggcagtacggatctgcgaaatagaaatcgctctgcaggcaggcggcaatgagccgatgatcagcgaactc
cttgccgttgtcggcggtgagggtgtgaactgcatggcgcaggccgcccagtcgctggacaatggcgttgcgcacgttct
cggcggtgccgtcgggcgagtaagccagcagatgcaggcgactgcggcgttcggtcatgctgaccaccacgccctttccg
tgcgaggccctgatggtatccagctcccagtcgccgatacggcttcgctgctcaaccacactggggcgctgtgtccagct
gcgccgatgcgtcagctgcccgcggccatcgcgcacgccacgccgacggcgcttgcggcggcgtttgcgtagatgcatga
acaactgaccaccgcgcttctgatcggcgtagatgtgccgatagatccattcgtgactggccaagccggtgcggccggcg
atctgttcgggactgacgtcctccctcagcaggacctcgatctgacggatacgctcagcgttgatgcgtggtcgccggct
ggcctgtgcgcgccgatgctcgctgatgcgctgcgcgtgatcgggccgatacttcgccgcgtgccggttgcggcgcagct
cacgactgatcgtgctgggcgcacgcgccaatacatcggcgatggcgcgcatcgacatcccggtttcatataacgcatgt
aggcggtatcgttctgacaggtccaggcggctggatgacatgggcaactccatttggtagtgaagtcgctcaggtcaggt
cgcctggatcacttcacaaccgttggtgttgcgatccagagttgaagccgccacttcaaagtttatctccttctagggcc
tgttaacattaatgtctcgagcgattaaactattgggcatggagatcacgccagcacaatttgcactcatcgagcattgc
ctacctttgcaacgcggcaatgtcagcatgaccaacctgcaggtagtcaacgcccttctttacgtcgcagagcatggctg
caaatggcgcggtctgcccgagcgctttggcaactggcatacggtgtacacgcgcattaaccgttgggccaagtccggtg
tgctggaccggatgttcgcccaattgcagacctgccagatcgtgcgcatcaaaatcgaagcggtctcgctggactccacc
agcatcaaggtgcatccggatggcactggcgcattaaaaaaaacggcccacaatccatcgggaaatcgcgcggcggatgg
aacaccaaaattcatatggttgccgcagatgctcgaacagccatcacgttcggattgacgcctggcaacgcacatgacgc
acccgcaggccgcgcgttgcttgaacacctggggccagtggagcggccggttcatctgctgatggatcgcgcttacgaag
gcaatgaaacccgccagttggcgctcgatcttggcttcgtgccagtggttccacccaagtccaatcgggtcgatccttgg
gagtacgacaaggaaatgtacaagcggcgcaacgaagtggagaggctgttccgtcgcttgaagggctaccgacggatttt
cacgcgcttcgagaagctggatgtcatgttccttggcttcctcagcttcgttctggtcgttgatgggcttcggatgtgtt
aacatgccctaatttctcaattttatcgcgccacctcgctcaaaatagacacgaaaggaggtgtcgctgtcaccagggta
ctgcgatgaattcttgaacatcatccaaatctcactatcgtcagcctacatggattgcgcccacattactttgagagggt
cagcattctcgggccaccttgctttgtcagcgactaccttgtacgcgaaagccccgcccgccaatctggcctcaaatggc
gtcatgccgatctctataaccccgtttaatatcgactgccgccgatcatccggaaataactctgggtgctgcgcaaacat
tgtttggctctctgaaaatttgagtgggtaggatttcggctggtttaccactgacgcggggattgggatgacggccaagg
tgtttgaagcggcgctggggatcggcgcgccgtggtcggtaggcgcggtcgagttcgacgaagcgaccaaggtgttgacg
gtgccggtggacttcaagccgggcacgaggttcaaggtatcgggccaaaaggggctgcatccggttcatgacaccgtggt
caagacctaccggcacctgaactttttccagcacgagtgctacctgaaggttcgcacgccgcgtgtgaagcttggggacg
gatcggttcgcctggtcgagccggacttcgctgggcggttgtcgggcttcacgctgttgttcgaggcgctggtgctgatg
ttgtcgcagcaaatgccgttcgcggccgttgcgcgcatcgtgggcgagtcggcgtaccggtgcatgcaggtgtgcaaccg
ctatgtcgagatgaccctggagcaggccgacttcagcgacgtcacgtcgctggccatcgacgagacgtcgcgcgctcgcg
gccacgactatgtgaccttggctgccgacgcccaggcgcgacgcgtgatcttcgtgactgaggggcgggacgccaaagcc
gtgaaggcgctggctgccgatctggcagctcatggctgccctcccgaacagatcacctcggtgagcatcgacatgtcgcc
cgcgttcatcaagggcgtaagtgaccagttgcccaacgcgcagatcaccttcgacaagttccacgttgtcggacatgcga
acgcggccgtggacaaaaccaggcgcatcgagcagcgcaccgagaagtccctcaagggcatgcgctggacgctgctcaag
gatgtcttcagcctcaaaccgacggccggcgcagcgttgcacgggctgatcacggcacccaagctcacacggacggcccg
cgcgtggctctacaaggagcagttgcgcgaggcgcttgaccgaaagcagatcaacgtgatgcgcgagatgctcaagcact
ggtgcgtctgcg-tgatgcgatccaaggtcgaggcgatgaaggaagtcgcagccctcgtgcgccgccacatggacggcat
cgtcgcctgggcgcagacccgtcagaccaacggcttccttgaagccatcaatggcctgttccagtccgccaagcgcagag
ctcgcggcttcaaacgcctgtccaccatcaagaccgtcatcttcctgattgccggcaagctggacttccaaacgttcaac
ccgcatgcccggcaacccacttgaaattcaagagagccttgtttgcgcataggctctgcgttcatctggtgtcacttcaa
acctcctgttggctaacttgctccaagcgctggcgtacgacttcgaacaaggtcacgccggtcgcaaccgatacgttgag
gctctcgatctcacccggcatcggaatcttgaccagaccgtcgcagtgctcgcgcgtgagacggcgcaggccatcggact
cgccaccgagcaccaatccgacattgccgcgcagatccacgctgtacaacgatgcctctgcttcgccggccaggccatac
agccacacgccctgcttctgcagatcgcgcaggcagcgcgccagattggtcaccgccaccaccggaatgcggtcggccgc
accagcggaggtcttgcgcacggtggcattcaccgaggccgacttgtccttgggaatcaccaccgcggtgacgccggcgg
ctgccgcgctacgcaggcaggcgccgaggttgtgcgggtcctgtacgccgtcgaggatcagcaccagcgcgcgcccttcg
gctgcctcgaccaggccttccagctcattctctgcccatagccgtgccacggcatagcgggcggccacgccctgatgacg
cacctgcccggctacgccatccagcgcctgggtgttgacccggcgcacgtcgatgcccttgcggcgcgcctgctcttcga
tctcggtgaggcgcgggttcttgctgccggcctcgatcaatacctcgcgcacgttatcggcgtcgttctcgacggacgag
gcgacagcattgacgccgacgatccactgattctgcttgctcattgcgcgggcatacgaagagataaaggggaatggtag
ggcctgcggccggtgaggtcacggccggggtgcgggggcgcgggagcctgggtgacgccgatgaagcgatgccgtcctgg
cagcggtgctggacgcaaggagtttgcggggctagctggcgcatgcacgcatcgaacgcatgcagctggcgcagatcagc
gtgccatggatggccgtcggtgatgcacttgcgcgtctcaccgacgcgagtggacgcgagtgacggcagcgagcgagatt
acgcagctgatgctcgcgtgcccaaaatctacggcacaacgaaaccaggacaagcctcacaccggccactgcgcggtgtc
gtgatccggatgctgccgcgataccacattggccagaaaggcctccgcagccgcatcgtctgccggtgggcgcgtgggta
gctgggccaagctatccacgaagggcagcttgcgatccaacccgtactggagatgcggcggcaactgctcgggcgtatcg
actgcacctgccgcgaccgccacgccgtcaggcgcttcataggtcaacggcgtgccgcactcggcgcagaaaccacgttg
cacgaccgatgacgatgcaaagcgctttggcgcaccacgcgtccagcgaaactcggtgccgcgcacggacaccagcggtg
cgtaattaggcgacgaacgctctctggcacatccggcagtgacagatcgacgcgtctaccaacgcaccgcgcacatgaaa
acgtacggccccgcactggcagccaccgctgtattcgcttgaactgtccatcgtctgctccgcacatccgtctgttacgg
acgtcattgcggacaagcagcgttcgcaacggccacacctgcacttagagcggctaacacaacgtcgcgagcagctgtca
ggtgggcgcggacagcgcgctcagaaccgcagtggacgcgtggtacctgcagattccgaacaccggccgctcccgcctgg
cggctgcgcagtcgttgtgttagccgctcttagatcggccaacacaacgactgcgcccacccaggcaagcgcagtgagcg
ctcggagtcggccggaaccgcttgcacgctgcggttccgcagcaccgtccacacccatctgagtacgactcgcgaggttg
cggtgaacgctcttgcttactcctgcaccgcattgctggccgccatctcggccgcccgcaatgccatcacctcaggacga
tttcttcttgcgcttggtcgacgtttcgcgcagcggcagcggcgcttcgggcgctgcaccctcttcggccaggcggaagt
cgatcttgcgtccttccatgctggccttgagcaccagcacgcgcaccgggtcgcccagacggaattcgcgaccacggcgt
tcgccactgagcgtcttgcggatcgggtcgaactggtaatagtcctgcggcagctgggtgacatgcaccagtccattgac
cttggactgcgtcaactccacgaacagaccgaatccggtcacgccgctgatcacgccgtcgaactggccacccacatgct
tttccatccacgcggcgcgatagcgctcgtccacttcgcgctcggcttcgtcggcacgccggccgcgttcggagcactgc
agcgacaacgccgccatctgacgcggggtgtagatgaatttttccgggctggcaccggtcaaggcgtgcttgagcgcgcg
atgcaccagcagatccgggtaacgccggatcggcgaggtgaagtgcgcgtacgcctccaacgccagaccgaagtgcccgt
tattttccggcgaatacaccgccaggctctggctgcgcagcagcaccgattccagcaacgccgcgtccggacgcgcacgc
accttcttcagcagcttggtgtaatcgccggggcgcaccttgctccatgcgggaaggctcagctggaattccttgaggaa
ctccagcaggtcttcgtacttgctctccggcggccgctcgtgcacacggtacggcgccggcacatgcatgctcagcaggt
agcgggccgcctcgacattcgcggcgatcatgcattcttcgatcagcttgtgcgcatcgttgcgcaccagcatgccggcc
tgggtgacctcgccggtattgtcgagcacgaagcgcacttcggaggtttcgaattcgatcgcaccacggtgcgtacgcgc
cttcgacagcacgtggtacagctgatgcagacgctgcacttgcggcagcaacgggccgatgaaggccttggtgtcggcat
cgccttcgcccaccgccttccacacctggttgtaggtcaggcgcgcatgcgagttcatcaccgcttcgtaaaaacgcgag
ccggtcacttcgccatcgcctcccacctgcatgtcgcagacgaaacacatgcgatcgaccttgggcatcagcgagcagat
gccgttggacagcgtctccggcagcatcggcaccacgaatcccgggaaatacaccgaggtggcgcgcttttgcgcttcgt
catccagcggcgtgccgggacgcacatagttggacacgtcggcgatcgccaccaccagacggaagccgtcggcgttgggt
tcgcaatacaccgcgtcgtcgaaatccttggcgtcttcgccgtcgatggtgaccagcggcatctgccgcagatccacgcg
cccaccgatcatctgcggctcgaccaccaacggcacagccgccgcttcgtccagcacttcctgcgggaactcgtgcggaa
gttcgtggccgtggatggccatttccaccaccagcgacggggtcagcttgtcgccaagcaccgcgatgatcttgccgatc
gccgggcggcgcgcgtccggcggcgcgatcagttcgcaaaccaccaactggccttcgcgcgcctcgccgataccgtccgg
ggcgatttgcacattgcgctggatgcgcttgtcatcgggatcgacgtaagccacgccgtgctcatagaaaaagcgcccca
gcatgcgcgacatgccccgctcaagcacgcgcgcaatcgcaccttcgcgacggccgcggcggtcgatgccggtgacattg
gccaacgcgcggtcgccgtgcatgaccttgcgcatctcgaacggcggcaggaacaggtcatcgccaccgccgtcgggctt
gaggaaaccgaagccctccggattggcgatcaccaccccagcgatcaggctggtctgctgcaccggcgcatagccgccgc
ggcggttttgcaccagttgcgcttcgcgcaccatcgcggccaggcgcttgcccagtgcatcgatgcgatcgctcagattg
agctgctcggcaatttcttcagcggtctgcgggccgtcgcaggcttcaagcagctgcaggatcgcttcgcgactggcgat
cggctctgcataacgcagggcctcgcggtcggcgtgcggatccttgaattcggcagcagcgggcggcgcggcggtctgga
agcgttccggcggcggcgcaggtgggccactcttgcgcggatgcggtgcgcgcggggccggcggcgttggcagggcggcc
ggcggttgcgacgcagcattggaagctttgtcggcagcgcgcttgttggcggacttggtcgacgcgccggcggcggcacg
gaccaggaagtcgggcatccagcctggcaacttctgctgctcggcggtgctggactcgcctgcgttggtggatttacggc
gactcggccggttggaatctggggtgtttttctttgtcattgcttacatggtacccccttgacgcagtgagatgggcagc
aagaccgggtagccgccgccgattgcctcgcacaaaccgttgacaagcctgacggaaacctgcagaatccgccgctcacc
tgcccaggtggcggaattggtagacgcactagcttcaggtgctagcgggggcaacttcgtggaggttcgagtcctcttct
gggcaccagtttaaaaagacctccgagcgatcgggggtcttctggttttctgggttcgaaaaatacggtgtcaccgtgcc
tgattgccgcgcgaggctctcttgatgcgccggggcacgttcgctttgcttgcgttgaatacgaccgtcctgatcgcgcg
ccttgcctctttcgacgatcgcctcgcttgaggccaccaccgcgcccgacgccatcttcagtccccgcgcagcgatgcgg
ccactccaggtttaacccaagctcgatcatccgtggcgcgcgcgaggttgcacgcgccggtggcagcaccgtcgcgctca
cccgctacaccggcctttcgatgcacgcgcccgagtgctacctgctttacggcgcagcggtaatcccggcctcgcgcaag
gcgtgcgcccagatgcggtagccagcttcgctgggatgggtgccgtccggcatcagcgcttcgggcagcgtgccgtcggc
ttgcaccagtttcgggccgatatcgaccaggcgcactgcggggtctttggcgtagcgcgcgaccagcagccggttggtct
cggcaattggcgcgcgccgcgcgtcgtcggcattgcggccacgcggcatgatcaccatcaggatcagcttgctgtcgggc
aggcgccggcgcacttcgccgaccaccgcctgcacacccaacgcggcttcggccggggtgctggcgcgcgattgcgcggt
gccagtgaggttattggtgccgatatgcagcaccacccagcgcggatccaggccatcgagttcgccctggcgaatgcgcc
acagcacgttttgcgtgcggtcccagccgaagcccagattcagtaccggccgcttgccatacagccattgccacgattca
ggcccactgacccgggtggcctgcggcggcccggaccagaagtgcgtgatcgagtcgccgatcatcaccacctccggctt
caagctgcgcgctgctgccagcgctgcgtggtggcgcgcgtaccagtcataggaatcctgctccagccagtcgaccggta
tcagcgaggtcgctgcatcacggccaagttcggccagcggcttgaccggcggctcgcccagcagccgcgccagcgtaggt
tcgatcgcttcggccagcatgcgctgcccttgcgtgtccggatgcaacgcaccggccgacggacggaaccgggtgtcgta
gaacacctcggtgcgcagcttgccgtcgcgctggaagatcgagctcacatccagataggtcacgcgcgggttgtccccgt
aacgcacggccaagccctggttgatctgcgcatcgcgccgcgacttttcgctggaaatatcgctgggcaacacactcagc
aacaggatgtgcgtgcgcggcagcttttgttcgatcgctgcgaccaccgcatcgatgccgagccgggtctgttcggcggt
ttgaccgagatgaccggtgttgttggtgccgatgagcacgagtgcgaccttcgggtgcagcccgtcgacttcgccattgg
ccagccgccatagtacgttttcggtgccatcgccgccgaagcccagattgagtgcgccgcggctgccgtaaaaggtctgc
caggtcggttgaaagtcttcgtccggcgcctcggctttttcgtagttctgggtgatcgaatcgccgatcagcaggagctt
ggcatccgggtgctgcttcacctgctccagcacctgcgcatgtcgctgcgcccaccaagcttcctgcagacggtcggtcg
gcacgatcgacggtggcggcgtttgcgcgcttgccgcagtgcacatcagcaatagccccaaacagcaaagcgtgcgcgcg
aggccagacagggaaacgcgagacgtcgtagcgtgcgaagaccaggacatgcgcgcaccagacacggaagaagcgccgat
tgtggtctgcgcgtgctgcccgcgacaagcgctggcgccgcggtgctcggtggcaatggtttcgcggtgagcacgctagc
gccatcgcattgtgcgggacgctggagcgatgacgacttggagcggctaacaaaacgtagcgagccgctgtcaggcgggc
gcggacgcagcgctcagaaccgcagtggacgcgtggtacatgccgattccgagcaccggccgcgcccgcctggcggtgag
cgcagtcgttttgtcagccgctcttagcgcaagccgttgccgccacgcgtcatcaccacccgccggatgaccagagtgcc
ttcgtagatttcggtgatcgtggcatcgcgaagagcgctccagcgttgccgcgcgcggcggcaacgctggagcgcggcgt
gcatcagcgcaagccagtctcgccgcgcgcaatcaccaagcgttggatttccgaggtgccttcgtaaatttcggtgattt
tggcatcgcggaagtagcgctccagcggcatctctttcgaataccccatgccgccatgaatttgcaccgcttgatgggtg
atccacatcgccgcttcggacgcagtgagcttggccaccgccgcttcggtgccgaacgtctgcccctgccccttcaacca
cgccgcgcgcagcgtcaacagcagcgctgcatccagcttgcacttcatgtcggcgatcttggcctgcgtcatctggaagg
tgccgatcgccgcgccgaacgccttgcgttccttgacgtacgccaacgtggcttcgtacgccgcacgcgcgataccgacc
gcctgcgaagcaataccgatgcgcccggcatccagcacgctcatggcggtcctgaagccctcgccttccacacccagcac
ttcatcgggctgcgcaaggtaatcggcaaactcgatttcgcacgtggccgaggcacgaatgccgagcttgggctcggtct
tgccgcgatggaaaccggcacgatcggtgtcgaccatgaacgcagtgatgccgcgcgagcccttgtccggctcggtcacc
gcgaacaacacgatgtatttggccaccgggccggaggtgatccagctcttcttgccgttgatgacgaagctgccatcggc
ctgcttgaccgcgcggcagcgcattgccgaagcatccgagccggactgcggctcggtcagcgcgaacgcaccgatgtgcg
tgccctcggcgatcgcgcgcacgtacagctgcttctgcgcttcgctgccgtttttcagaataccggtgcaaaacagcgag
ttgttgaccgagacgatggtggagtgcgcgccatcggccgcggcgatttcgatcatcgccagcgcatagctgatcgggtc
catgccggcgccgccgtagtcgaccggcacctcgatgcccatcagaccgttttcgcccagcaagcggatattttccagcg
gaaattcgccgctacggtcgaattgctcggcgctgggcgcgatcttttcctgcgcgatgcggcgcgccacatcctggatc
atcaattgttcttcggtaaagctgaaatccacgtcgcaccactccaggtctgagctgagccccattgtagcgccaaccat
tcgcatgcgtatgtagttgaccgcacctgccgccggaccgaaaatatctccatatcgcgatatagagatattcatggatc
tggaagactggtcggcccgcttgaaggtattcgccgacgccacccgagtccgcctgctggccttgctggagcaggaagaa
ctcaccgtggccgagctgtcggccattacccggctggcgcagccgcgcgtgtccacgcatctggccaaactgaaggaagc
cgggctggtgcgcgaccgtcgcgctggcgtgtcggcgtattaccgcttcgacgaagtgtcgctggacccggcacagcgtg
cgctatggctggcactgagcaccggcagcgacgaccccttgctgcgccaggacgccgagcgcgtggcagcggtgctggcc
aaccgcgccgccgaccagaattgggccgattcggtggccggcgacatggagcggcattactcgcccggacgcacctggga
ggccttggcgcgcaccgccctgccactgctggaaaccggcgacgtgctcgacatcgcctccggcgacggcgtgctggccg
aactggtggcgccgcacgccacccgctacatctgcatcgacaccagcgcgcgcgtggtcgctgccgccagcgagcgcctg
cgcaaattgcgcaacgtggaagtgcgcgaaggcgacatgcatgcgctgccgttccccgatgccagcttcgacctggtggt
gctgatgcatgcgctcacctacgcggccaagccggcgcaggcagtggccgaatcggcgcgcgtgttgcgccccggcggcc
ggctactgctgtgcagcctggccaagcacgaacatcgcgctgcagtgcatgcgtacggccatgtcaatctcggattcgcc
gccaaggaattgcgcaagttcgccgagaaagccgggctggatgtctccagtctggagacggtgacgcgcgagaaacgccc
gccacatttcgaagtgatctcgctcatcgcgatgaagcccggcatggggagtcgggattcgggattggtggaaaacaaag
acaccgctgcgcggagaaccggaccatgacgcacgcacgaatcccaaattccgaatccccaatcccgtttgcattgccgt
ggctgcatcccgagcgcgcggccaaactcactgccgcgctcgccgagcgcatcctcatcatcgatggcgcgatgggcacc
atgatccagcgccatgacctgcaggagcccgactatcgtggcacgcgctttgccgacggctacgacagcgcacatgtgca
cggccgcggatgcgaccacgcgcatgcaccggaaagccacgacctcaagggcaacaacgatctgctgttgttgagccgcc
cagagatcattgccggcatccaccgtgcgtatctggatgcaggcgcagacctgctggaaaccaataccttcaatgccacg
tcggtgagccaggccgactaccacctggaacacctggtgtacgagttgaacaaggccggcgcgcaggtggcgcgcgcatg
ctgcgatgccgtggaagcgctgacgccgcacaaaccgcgctttgtgatcggtgtgctcggccctaccagccgcaccgcct
cgatcagcccggacgtcaacgaccccggctaccgcaacaccagtttcgatgcgctgcgcgaaacctatcgcgaagccatc
gagggattgatcgatggcggcgcggatacgctgatggtggaaaccatcttcgacacgcttaacgccaaagccgcgttgta
tgcgatcgaagaagtcttcgaagcgcgcggtgggcgtttgccggtgatgatctccggcaccatcaccgacgcatccgggc
gcaccttgtccgggcagaccgccgaagcgttttacgcgtccgtcgcgcacgggcgaccgttgtcggtcggcctgaattgt
gcacttggcgccaaggatctgcgcccgcacgtggagacgctttcgcagatcgccgacgcctatgtcagcgcgcatccgaa
tgccggcttgccgaacgccttcggcgaatacgatgagacgcctgaggaaatggcagaaacattgcgcgaatttgccgagt
ccggcttgctcaatctggtgggtggctgctgcggcacctcgccagaccatattcgcgcgattgccgaagcagttgctgat
ctgccgccacggcagcgacctggtgtgcaggagttggcggcgtgatgcgcacgacgcacttacatcgcaggtcgcgttcc
tcgtatgcatctgccggaagcaacgctgatccacaggtgttgggtgcgtttcatctacagcgtttcttcccgccgcacgc
gcagccgtcttcctgcctgggttttgcatgagcactccccgctacacccgtctgtccggccttgagccgttggtcattac
gccagacctgttattcgtcaacgtcggcgagcgcaccaacgtcaccggcagtgcgcaatttcgcaagctgatcaaggaag
aacgctacgaggaagcggtggaggtcgcacgtcagcaggtggacagcggcgcgcagatcctcgacgtcaacatggacgag
ggcctgatcgattcggaaaaagccatgacgcgctttctcaatctgatcatgtccgaaccggatatcgcacgcattccggt
gatggtggattcgtccaagtggagcgtgatcgaagccggattgaaatgcctgcaaggcaagagcgtggtgaactccatct
cgctcaaggaaggcgaagcggtgttcgtcgaacacgcgcgcaaggtgctgcgctacggtgccgccgcggtggtcatggcc
ttcgacgaagcgggccaggccgacacctgcgcacgcaaggtcgagatttgcacgcgcgcctacaaggtgctcaccgagca
agtgggttttccgccggaagacatcatcttcgacccgaacatctttgccgtggccaccggcatcgaggaacacgacaact
atgcggtggacttcatcgaagccacccgtctcgtcaagaacacgctgccgcattgccatgtgtccggcggcgtttccaac
gtgtcgttttcgtttcgtggcaacgaaacagtacgccaggcgatccactcggtgttcctgttccatgcgatcaaggctgg
catggacatgggcatcgtcaacgccggcggcatgccgatctatgacgagctggatccggaattgcgcgaacgcgtggaag
acgtgatcctcaaccgacgcaaggacggcaccgagcgcctgctggaaatcgccgagcgctacaagggcaccaaaggcgcg
gcgagagtcgaagacctggcctggcgcgacaaaccggtccgcgcgcgcttggcgcatgcgctggtgcacggcatcgacgc
atttgtggaaaccgataccgaagaagcgcgccagcaatccacacgcccactggacgtgatcgaaggtccattaatggacg
gcatgaacgtggtcggcgatctgttcggcgccggcaagatgttcctgccgcaggtggtcaaatccgcgcgcgtgatgaaa
aaagcggtggcgtacctgctgccgtacatcgaagcggaaaaattgcgtaccggcgatagcggcaagtccaacggcaagat
catcatggccaccgtcaagggcgatgtgcacgacatcggcaagaacatcgtcggcgtggtgttggcgtgcaacaacttcg
atgtcgtggatctgggcgtgatggtgtcggcgcagctgatccttgaccgtgcgcgcgaagagaatgcagacctgatcggc
ttgtccggcttgatcacgccctcgctggaagagatgtcgcacgtcgcacgcgagatgcagcgacaaggcttcgacattcc
gttgttgattggcggcgccaccacctcacgcgcgcacacggcattgaagatcgacccgcactacagcgcgcccacggtct
gggtgaaggatgcctcgcgggcggtgggcgtggcgcaatcgctgatttcgcgcgacctgcgccaggccttcgttgccgcc
aacgatgcggattacgcggaaatccgcgcacgccaccgcaaccgcggcgatgccaagcgcttggtgtctctggaaaaagc
ccgtgcgcagcgcttcgatggcgactgggacacctacacgccgcctgccccgcgacagccgggcatccacgtgttcgatg
actacccgctgccggagctcattgaccttatcgactggacgccattcttccaggcctgggagctggccggtaaattcccg
gcaatcctcagcgacgagatcgtcggcacccaggccagcgagctgtatcgcgacgcacgccgcatgctcaagcgcatcgt
cgacgaaaagtggctcacggccaaggccgtgttcgggctatggccggcgaacagtgtcggagatgatgtcgtcgtcctga
ccgaaccggcggaatcgggagtcaggattcgggaatcgccaagcgatgcccccgcgctcgaccattcccgattctccatt
ccccattccttgcattttttgcgccagcaagtcgacaaacccgtcgaccgccccgacttctgcctggccgatttcatcgc
gccgaaaagcagcggcaaacgggactggatcggtgcattcgcggtcactgcaggcatcggcatcgacccgcatgtggccc
gtttcgaagccgcgcacgacgactacaactccatcctgctcaaggcgttggccgaccgtctggccgaagcattggccgag
cgcctgcatcaacgcgtgcgtaccgaattctgggcctatgtcgacgacgaaacactcgacaacgaagccctgatcgccga
gcgctatcgcggcattcgcccggctcccggctacccggcctgcccggaacacagcgaaaaacgcaccttgttcgatctgc
tcgatgcagagcgcaacgccgacatgtcgctgaccgaaagtttcgcgatgctgcccaccgccgcggtctccggctattac
ttcagccatcccaaaagccagtacttcgtggtagggcgactgggcaaggaacaggtggccgattacgcaaagcgcaaggg
catcacgctggcattggccgaacggcatctagcgtccaacctggattacgacccggaataactgcggctacgctgctact
gggctgcaataacctcggccctccatcgtggcaggacacgttgcaagtacgcccccgcagccttttgtgcggccgccatg
ccgcatgacggcgcacagctccaggccggcgcaaacaagtcggtgatcgatgtgcagagctctcagtaaaacagcctgcc
aactgtctggcgcggtgtccttcccgattgcaggaccattggcggcatggatgccgccatcgcgcctgcaaggacgtact
tgcggcgtgtcccgcaagcggtgagggcaccgtgcccgagaccgaccagacggttgagacgctgacaccagatcgccggg
caaacacccggcgatccggaaacaacgctccgccactttttaccccatcacacagccggccgcagcacgttcaagacttc
gtaacacgcgcccatggtgtggtaatcggtcttgccggccggactcttctcatcgctgtacttgcggttgtccgcatcca
gaatgcgataccacgcaccgtaatgatggtcgatcatgtgcgcccacgaataggcccacagcttgtcgtaccactgccag
tagcgatcatcgccgctgcgctgggccagcaatgcggctgcggccaacgactcggcctgcacccagaaatacttgtcgtc
gtcgcagacttcgccgtcgggatcgaaaccgtaatacagcccagcgcgctgcgcatcccatgaacgctccaccgccacat
cgaacagatgctgcgcagtcggcagtaaccagtcggccggtgcatagcgatccagcagcatcaacaacttggcccattcg
gtctgatggcctggctggaagccccacgggcggaacaggtgcttgggattgtcgcggttgtagtcccaatcgatgttcca
ctgcgggtcgtaatgctcccacaccagcccatcggccttggcggcctggcgccgggtcatgttctcggccagcaccagcg
cgcgatcgagataacgctgctcgccgctggcctcgtacgcggcgatcatcgcctcgcacatatgcatgttggcgttctgg
ccacggtagccggtgaagttgaattgcgcgtcggcttcgtcgcgatacagcccgaactccgcttcccagaagtgcttttc
cagcagctgccaggtttcgtccatccacgcgcgcgcctcatcgacgccggctttcagaccgcacgaatacgccagcagca
cgaaggccacgccgtagcaatgattcatgtcgtcttcgaccacaccatcgcgcagcgtccatgcataaccgccggtttgc
gggttgcgatgcacgttgcgcagatagtccagcccgtgacgcaccgcctgcaaatacgcagcattgccaaactcgcggta
cgccatcgcatagttgaagacgaagcgcgtactgctgaccaggtgccgatgcccggcatcgtagatcgaaccgtcatcgc
ggaaatactggaaaaacccgcccgccggatcgatcgcgcgcggatggtagaacgccatggtgtcggcgatgtgctggcgc
aagacgtcagccgaacggaaatcgggtgcgggtgttgcaggcaaacggctcatgattgttcctggatcaaagtatggact
tcatcgacgctcggcattgccgcgaacgcgcccttgcgcgtcaccgccagcgcaccgaccgcggcagcaaagcgaatcac
ctcgttgatggccgctggatcgccgcaaagctgctccagcgacgacgcgcgcgcggccagctgatacagcaggccaccga
cgaatgcatcgccagcggcggtgctatcgcgcacctgcacgcggaatgccggcacctggccggaatcggtacgtgtctgc
cagtgcaccggcccgccgccatcggtgaccagcaaccaactggccttgccttgccacagcttttgcgtcaccgcactggc
atcgctatcgagcgtcccccccagatagtcgagttcttcgcgcgagagcttgaccacatcggccaacgccagcgcatccc
acagcaacggcgccggatccacatcctgcggccacagcatcgggcgcagattcagatccaggctgacaatggcaccatcg
gcgcgcgcacggcgcatgccatcgagcgtgcattgcgcaatctccggctcggtcatgctgttggaacacacatgcaatac
ggctgcctgcataaacccgtcggcagcgaagtgctcgggacggaacaacaggtctgctgccggcgggcggtagaaactga
agctgcgctcgcccgcttcgtccaatgcgacgaaggccaatgcagtcttggcctgatcggtgcgcacgatgccatcagtc
accacgccggactgctgcaagctctgtagtaggaaatcaccgaacatgtcgcgcccgagcatgccgacgaaatgcgcagc
gccacccaggcgcgccaccgcaacggcgacattggccggcgcaccgccggcgtattgcgcgaaggtgcgggcctcgtccg
ggctggcctgcggcaacgccagcatgtcgatcaacgcttcgccgaaacacaccacctgatgcttggccgcattcatgcgc
gtgcctccgccagtgcaccgcgcaaacgcgagccccagataccgtagaacacgatgtacaggtagcacagcagcggcagc
acgaacgactcatgcaggccgatgctgtcggcaagcagcccttgcagatacggcacgatggcgccaccgacaatggccat
gatcaacaggctcgacgcgcgaccggtcagcgggccaagccgttcgatgcccagggtgaagatggtcgggaacatgatcg
aattgaacaggccgatcgccgccagcgcgtacaccgccaacatgccgccgctggccatggtcaggcccagcaacaccgcg
ttgatcgcagcgaacaccgacaacaacacgcgcggcgacaatgtggccagcagcgccgagccgatgaaacggccgatcat
cgccagggtccagtaggccgacacatacttggttgcctcacgctcggtgaacccaccgatctgcggcagcgagaagtaat
tgaccatcaggctgccgatcgccacttctgcgccgacatagaaaaagatcgccagcacaccgaagcgcacatgcggatga
cgcaaggcatcgagcaaggaatgcttgctctcgtccttgcgcgcgcttgcatcggtcaatgccggcagacggaacagaaa
cacgaagatcgccagcaggaacaacacgatgcccagcccgatataagggccttgcactgcctgcgcttcctgcacgcgat
aggcgagctgcccagcttccggcaaggctttcagttgatcgccgctcatcaccgtgttggacaggatcaaccagccgccc
aacagcggtgcgatcgcagtgccgagcgaattcagcgcctgcgccagggtcaagcggctggaagcgctgcgctccggacc
cagcaaggcaacgtagggattggccgcgacctgcaagatggtgatgccggtggccagcacgaacaatgcgccgagaaatg
cgccgtacacgcgcaattccgccgccggccagaagcccagcgcgcccaccgccgccaccgccaatccggccacgatgccc
tgcttgtagccaaaccgattcaccagccaaccggcaggcagcgacatcaggaagtacgcaccgaagaaggtgaattgcac
cagcatcgcctgcgcgaagttgagctcgaacaccgccttcaagtgcggaatcaggatgtcgttgaggcaggtgagaaaac
cccacatgaagaagatcgtggtcaccaccgacaacgcgacgccgttgttgacggccgccttgttgccactgggcacggag
gattgcgtggaaagggaaaccatagggattgcctggtcagcggcctgaggccttggtgggggaatgggcgaatggactgc
tagggggaggtgatgacatgcgagctacgggcgcgcaggcgctgcttgcgcgaattttcagggcgactgctgcggtcaat
tgctgcgcggcgagctcggggctaccgatccgctgcaataccagttgcgcggcctgtcttccgcgcgcacgcgggtgtgc
ggccagggttgtcaatgcaggcgtgaacaacgctgcttcggcgatgtcgtcgaagccggtcatcgcaaagtcgcggcctg
gcaggatgccgtgcttcgccaacgccgccatcaagcccagcgcaacgctgtcgttgtagcagactgccgcagtcgcagct
tgcgcatcgctgctgagcaagcgcacgccacatagtgcagcttcctggcgattgggtgccgcctcgaagtacagggtgtc
caagcctgcttcctgcatcgcgcgcgcatagcctgcgcgacgctggcgacatgaactggatgcagcatgcccaccaaaaa
acacgatgcgccgatgcccttgcgcgatcagatgggtgcacgccagaaacgcgccctgcgcattgtccaacgccagcaga
tcccactgcgcgccttctacctcacggttgaacagcaccacattacgttggcggccgagtacctggctgagcgcctgcgc
ctggctgccttcggccggcgacaggatgatgcccgccggcgtgtgctccatcaacgaggtcagcaccacctgttgacgct
gcgtcgattcgccggtgctgccgagcagggtcacataaccggccgcgcccaatgcttcgttgacaccggcggcgaattcg
gcaaaaaaggggttggacaaatcgttgatgaccagcgcgatgctggacgaggtgcgctggcgcaaattcgccgcagtacg
gttgtagacataattctgccgatccagctcggcctccacgcacgcgcgcgtgcttgcatgcaccagcgggctaccgcgca
gcaccagcgacaccgtcgcccgcgacacaccaatggcccctgcgatatcgcgcaaggtcaccgcgccgcgacgcgcgcgt
cgcgcgtcaccacccgcagtgcactcgggtgtcggcttggcgggtgtcacgtggcaagccttgcggtgaaagaaaggcgc
atacattggcatcaaattggatcgatccaattaggccttttccgggctgccaatgcatgcggcactgcaacatggacaat
ccagcgcccgcacagaaatccgcgacggcctcggctcgaccattgactacagttgccgcaacttcttcgcgctcactcga
acgcgatcgacagcccgatgccgccctgccaatccgggctctccgaggtcaggccacgcaataccgacacgtccagctgc
atcgcatgcggcagccgccaggcgccgcccgcaccggccacgcgcgaatgctcactgccggtgtcgaaacccgcttccac
gtagctgctgaaacgatcaccggagaaaaacgtgtaattgggcgcgaaggtccaggtgttcccaccatcgtcgcgcgcgt
aattgacgtacaccgcgatggcgcgttgctgcggtaggtcccaggacgcggtcacaccgagttcgcgcgcatagccgtcg
ctgaaggccgggctgccggtcggcacgctataggtgcccagcgcagcccaatgaaaactgtccgagcgcgacggcaaggc
cacctttaatccgacactgctgtcgccaccgccacgcacccgcgcgccgccgacatgctgccagcgatagctgtcgctcc
ccagctgcagctcgacgttctggaacagccccaggcgcagcagcgtatcggcggtgtattcagtggttcgctgcccatca
ctgcgatcggtactcgcatccggcaggccctgttcccaggcgaaggcgcctggctgcactacttccgtggagaacggaat
acccgggcggtcgaatgccggtgcatcgtctgcctgtgcgatggcgtggccgttagccaggcacagagcgagcgccattg
cggtcgagaccattcggcctgtcatctgcacatgcacgccaccacgtgcctgcgcgttgacggacgcctcggcatgggag
ttcaaggatttcgaccacatggacatacgcagcaccattggcaggacggagcgatcaagaaaagggcaacgccacggcac
gataagcctgcctgcatcgatcagcaacagcgcgcatggtgccgcactggccgtgaccggcttgtatcgcggcgctttgt
ctagtgttttccgggtgaccggctgtggtgcgcggtgatggcattccaggggaaaccatgctcaacaacacaccacacct
gctacgcccggcaatttgatgcgcgtgatgcggagctgctctgttgcgcctattccgactttcggtaacacgcacacaaa
aaatgggcacccgcaggcgcccatgcacaccacacctcaggcgtcccggacttaccagaccaagtcgtctggaacccgat
atttggggtccgcgtacgggtcctcgcctgccggtgcgttcgggtccactttcaaggcgaccgatggggcgaacaccgcc
tcagcttcggcgagcacctcggcagtcaccagcaaatagcgaccgttgagttgcagcacgccgagctcgccagcgttgag
cgccctgagctgatcggcgttgacgtaaatgcgcttgatcttgccgccatacggaaagtgccgggcgatatccgcagcgg
catcattcaaacctttgtccttcagcagctcttcgagcttggccttggcttcgcgacgcaggcgtgcttcttcctgcttc
actcgctcggcttcgatgcgctcgtctttctcgcgctgcgcacggatcgcataggccttggccagatcgatatcttcgcg
cgtgcgtgccggcctggggccacgacggtctgcagccggatgctgcggacgcgacgctacgccgggcttgccgtcatgcc
gacgctcgggcctgccattgggtttgcgctcgccattgcggtcggtcgctgcagcggcatgcggccgctgcggtcccctg
ccctggcccggccgattgccgccgggtcctggcttgccaccgtcgccatgcgcacgcgctgcaggccgtgcgtcgggttt
gcgtttgggctggggggcggacttgaagcccaacccaagcaactggtcacgtaaggtatcgctcatggcggtggcaatct
gcaatcagtagtgcggaggcggcggttcatccgctgcatcggcaaacaacgtggagcgcaccttgcccagatcatcgagc
aggtggcggatcagttcggcattgcgggcgcccgtcaaacgggcgtccgcaagtgcttcactcagttcgttaagcgcctg
ctcctgaaaggagaggcgcgtttccagttcaaccaaccgcgcttccagtgcctggtcgcgcggcgagagttgctcatgca
tgcaaagaacggcctcgtccgatggcgtagtacgccagacccgcggcttcgatttcctgcgggtcgtacaggttgcgacc
gtcaaacacgacgtcgtccttcagtgcctgcttgatcttgccgaagtcagggctgcggaactgcttccactcggtgacta
cgaccagtgcatccgcgccttgcagtgcggaaaaagcatcgtcgcagaaggtcagatcgtcgcgctcgccgaagatgcgc
ttggcttcatgggtggcttccgggtcgtaggcgcgcacggtggcaccggcttcccacaactgctccatcaggcgacggct
ggacgcggcacgcatgtcgtcggtgttgggcttgaacgcgagaccccaaacggcaaacgtcttgccagcgacgctgccag
tgccttcggtgccgtaatgacgctgcaccagttcgaacagatggcccttctgcgcgttgttgacgctttccactgcgttg
agcagggtcggctgcatgccgtactgctcggccgtcttggccagtgcctgcacgtccttcgggaagcacgagccgccgta
accggcgccgggatagatgaagtgccagcctatccgcggatccgagccgatgccgttacgcacgtgctcgacgtccgcac
caacacgctcggcaatattggcgatctcgttcatgaaactgatcttggtcgccagcatcgcgttggccgcgtacttggtc
agctcggccgagcgcacgtccatttccacgatgcgatcgcggttgcgattgaacggtgcgtacagacgacgcatccgcgc
aatggccgccggcttcttggccccgatcacgatgcgatcgggacgcatgcagtcggctaccgcatcgccttctttgagga
actcggggttggaaaccacgtcgaactcatggtccacgccacgtgcatccagctcttcctggatcgccacgcgcaccttg
tcggcggtgccgaccggcacggtggatttgttcaccacgaccgcgggcccatcgatatggcggcccaccgtacgcgcaac
cgccagcacgtactgcaggtcggcgctgccgtcttcatccggcggcgtgcccacggcgataaaggtgatttcgccatgcg
cgatcgcctcggcagcatcggtggtgaagcgcaaccggccagaggcgtgattggctttcaccatcggctccaggccgggt
tcatagatgggaatcaccccacgattgagcccatcaactttcgcccgatcgatgtctacacagataacgtgatgaccgac
ttcggccagacaggttccggtgacaagaccaacataaccggtaccaaagatcgcaactcgcatgggtgggggtactctca
gggggggatcagggaaggatacccatcagttcaacatcgaacgtcaacgttgcgtcaggtccgatcccctgcgtgccgtt
cgggccataggccaagttggatggaatccagaaacgatatttcgaaccgaccggcatcaacgcaacgccctcggtccaac
cgggaatgacttgatccagaccgaactccgccggctggccgcgctggtaggaactgtcgaagacctgcccgttgagcagc
ttgccctcgtagttcacacggaccttgtttgtccgcatcgggcgctcgccgctgccctggcgcaacaccatgtattgcag
gccggacgccgtggtgatcacgcccttctcggtcttgttcttggcaaggaaggcattgccttcttcgcgattcttggcac
cggcagcgccctgcttggcagaggcgaacgcctgcatggtggccatcgcttcctgctgggtcagacgcgtggtgcccttg
gagaacacggtgcgcaccgcgtccatcaggatcgacagatcgatctcgtccttgatgccggccagcgacggaccaacagc
gcgatcgccgagcatcaggccaacattttccttggacggtgcagccggcgcggcacccggcgccacgcccggcacctgct
ggccgttgcgggcagcgagcgcggtacgcagtgcggtgtcggtggcctgggtctgctcatccgacaacagcggcttgccg
cccttgaatgcattttcgatggcgcgttgcatcgcgttcacgtcgatgtcctgagcaatcggctcgaacgaacgtgcgac
gtccataccgatggcgtagctgacgttgtcgcgcgtgctcttctcagacgatgcattcaaagctggcttctccttggtgg
ccgctgcggccggttgatgcgacatggccggcatcgatgccgacattgccaccatcagtaacgacgccgccgcgccgcgc
tttcccatcttcattcgatgcacttcccaaaagtgataaagacgcgccaccgatggcgccgaatgcgcattgtcgcatgc
gcgcgcggcgatgcgagcgctgcactcagcgcgacggcgccttgagctcgcgttcgattgcggccaggacgctcggatcg
tccggcttgatcttgctggggaactgcgcaaccacgcgaccatcgcgaccaatcaggtacttgtgaaaattccagcccgg
cgccacgccggtggcttgggtcaagcgctgatacagcggcgttgcctctgcacccagcacatgcaccttctcaaacatcg
ggaacttgacgccataggtcaacgtgcagaattcctggatctgtttctcagatccgggttcctggccatggaaatcgttc
gacgggaagcccagcacggtgaagccgcggctggcaaagcgctgattgagcgcttccaggccttcgtattggggggtgta
gccacacttgctggcggtattgaccaccatgacgaccttgcccccgtaggtaaggttcaggttgattggtgtcttgccgg
ccagcgggcggtagtccacatccagcaccggagtgccggcggcaaacgcggatttcgcaaaaaatccaataaatacaata
actaatagacgatttagcaacatgagcaaggcccttcgataattgaggcggcgcaccggtgagggggtgccatcagttgg
ggatgacaagcagttgactgtctgcgtgtcggtgttgtagtttaatacaacaccagttatccaacgcaagggaaagcatg
aacagcacacgcgtcacgcgaccagttccgctgttgctgttcggcagcaccctgttcgccattggttgtctgggagccgc
ttccagtcaggtgacggagtccggcgccgattatggcgtgtcggaggcggttacggaaaacgcgacaactccccccgaag
cgcgttcccggcctggccggcatgtgcgcgcttcgctgtcgatgccttatttctccttcgcgcaagcgctgcgcccacgg
agctgatcatgaatgacattcagtggagcgatggcgctcccatctaccgccaactcaaggaacgggtaattgccatgatg
cttgatggaatcctcaaacccggcgatgccctgccctcggtgcgccaagtggcggccgactaccaactcaaccccatcac
cgtctcgcgcgcctatcaggaattggccgacgagaacttggtggagaaacgccgcggcctgggcatgttcatgacccagg
aggccgcacagaaactgcgtggcagcgaacgcgagcgtttcttgactgaagaatggcccgccgtgctggaaaggatccag
cgcctgggactgtccatcgacgatctgttgccacagggaaaaacaccatgaccgccgtctcctccgaccatgtggtaaac
gcacgtggcctgcgcaaggcctacaagcatcggctcgcgctggacaacaccagcttcaccatcgacgccggccgcatcgt
cggtctgatcggccccaacggcgccggcaagaccactgcgctcaaagcggtgctgggcctgaccgatttcgatggcgagt
tgcgggtgttggggatggatccgcgcacccagcgcaacgcgctgatgaacgaggtctgcttcatcgccgacgtggcggtg
ctaccgcgctggctgcgggtgggcgaggcgatcgatttcgttgccggcgtgcatccgcgcttcgatcgcgccaagtgcga
acgcttcctcgcgaatacccagctcaaccgcaaatcgcgggtgcgcgaattgtccaagggcatgatcgtgcagttgcatc
tggcgctggtcatggcgatcgacgcacgcatcctggtgctggacgaaccgacgctgggcctggacatcctctaccgcaag
cagttctaccagcgcctgctggaggattacttcgatgagcagacaaccatcatcgtcaccacgcaccaggtcgaagagat
cgaacacatcctcaccgatgtgatgttcatccgcgacggccgcatcgtgctcaccgccgatatggaaagcgtttccgagc
gctataccgacgtgttggtcggtgccgaccatctggatgcagcgcgcgccctgaagccgatcgacgagcgcagcctgccg
ttcggcaagacggtgatgttgttcgatggcgcgccgaaagcgcagctcgcccgtttcggcgaaacccgcaatcccggcct
ggccgacctgttcgttgcggtcatgaaggagacctacgcatgaatgcagtgaccaaccaagcatcacccgcacgcacctt
cgcctggctgctcaaacgcgagtactgggagcaccgtggcggcttcgtgtgggcacaagtcatcaccggcggcattgccg
tattcttcgcgctgctgggcgcggtgatcggtgcgatcagtgcacgccgcaacatggtcggcgacagcatcaccatggac
gatctggccgaatacacgcgtaggctgggccaggttggcgacggtctgttgctgggcggcatcggcatcgcctcggtggt
cctggcgtttgtggtgtttttctacgcgctcggcagcctgtacgacgaccgtcgcgaccgcagcgtgctgttctggaaat
cgttgccggtgtcggacgtgcagacggtgttgtccaaggccgcctgggcgttgctgctggcgccactgatctccatcatg
atcggtgcagcggtgggcatggcgctatggttgatcgccatcgtcggcgcatcgattgcaggcgtgcccagcccctgggc
aatggcgacccattcgcacccgttctcgctgctgtggctgttgctgaagaccgtgccgatgagcctgttatgggcgctgc
cgaccgtgggctggctgatgttctgctcggcctgggccaccagcaaaccgttcctgtgggcagtgctgtttccgctgctg
gcctgcgtgatgctgagcattctctcggcaatgccgggcgtgtcgctgccgatcggctggatctggtacatcgtcggcta
ccgcggcctgctcagcgccctgcccggcacctggtcgccgcttgccgtcagcagcactctggacagcagcacgctgcaga
accccagcgacctggtgcaatgggcgctgcagcacaccaacagcacgctcgtttatggcagcccggatatctggatcggc
gcagccatcggtatcgccttgatcgcggcttccatctacctgcgccgtcgtcgcgccgaagcctgagggacacctgtgcg
cctgatcctgagcttggccattgtgtgcgcactgccctctgccgcagccgcagccgcagcggcagaggagcagtgcaaat
tctccgaaccacgcagcctgaggttacagctgaccggcgtgaaatcggtgctgttcgaggtcgcctccaacgacctgcat
ctggacgcgttagcgagcagcagcggaaaactgagcgggcgcgcctgtgctgcgagggctgagttgctcaagagcctgac
cgtgacccagaagcgcgtcggcgacaagctggtggtgaccttgcacgatgaccgccggttttccttcggcaagagctatt
cctacctggatctgcacggcagcgtgcccaacacgatactggtgcaattcgacgtgggttccggcgatgcgcagatcaac
ggggccgccgcagtgagcgccgacgtgggttccggcgacatgacgattcgtcacaccaagggccgcgtgaccgccaaggt
cggctccggcgatgtcgagctggaagatctgcacgcactgcgcgtgctggcagtgggctcgggcgatctcaaggcgcgtc
aagtgcacggcgcagcacaggtggcgaaagtggaatccggcgaggtcaagctgcacggcgtcgcaggcaacatcaagctc
ggcacgatcggatcgggcgatgtcgatatccgcgatgtgcaaggcaatgtcaacgtagagtcggtcgcttccggcacgtt
gaatgtccgcaaggtgcgcggcgatctgagcgtggcgcgcaaaggcagcggcgatatcgatgcaagcgatatctacggca
gcacgcgtgtgccggcagacaaatgacggattctttcaggatgcgggagaattgctgatgaaattgcttgtttcagcgac
acttagcggcaacgccgatcagatcggcaacaagatcgaggctgaggcagacactttcaagaacaaggccatgcaggtct
gcgatcagctggccacgctgcgcactgcacagaatgcagcggcgcaactggtgccggcatttgcgccgtattcgcgcctg
acgcaaaacgacatcgacgattgccgtcggtaaagcagcgggcacaacgactgcgctcaccgccaggcgggcgcggccgg
tggctggaaacctcgtgtactaaccatacacgccggttctgagcgcgccgtccacgcccagctgacgactgcccgttacg
gcgcggtagcgactccaaacacggcggttcgatggctgcgaatggcttggcctgcgcagccgctggtcgatcgtctgcac
ttggtcgtggatcgccgggtaagcgcagcgaaacgcggctgcatgcacggcgatgacgcgcaggtcgaccacatgggcca
cgctctgcgacattttggcgcgtactccgctgctatttggcagatccacaaaccggagcgggattacactagtgcgctcc
ccccagtccatcgatcccatgaataagttcgtgatgctctgcatggcgcttgtgctatgcgcgctcgccgcctgtggcga
ccaatcgtcccgccgcgccgaacgcggcaagccgcgcgttgcaatcaccacccaatcggtgatgatccgccgtccgccgg
ctgcaaacgctgaaatcacgccggacggcacgctcaagatcgacgacatcgcgctgcctcagaaagagcggacacgcgcc
aagttgcagctgctgttcggctacctgcagatgttgcgtcagcaggcggtcaacgatgctggcccagatccggattacaa
gtcgatcaagctgaccgccacgccggaaatccagcggctcagtggcgaattgctggatgaaattccgtcgctgcagccct
atcgcgagagtttcagtaatgtgcaggccgaacggcactgagccgggacgttgcgcgcaaaccgcagggtcgcaaaaaac
aggccggcgcgggcttgagcgcgatggggctttatcgatcaagccagtcgcgcacaagcgcgctcctacacacgcagcag
tgatcagccaccgctaccgccgccggcatggataccgccacgcgtcaacgcggccgggtcgagcaatcgtcgcaggtccg
cttcgctgagcccgctgtcttccctggccacatcgagtaccggccgctgctccttgtaggcacgcttggcaatcgctgcg
gctttttcgtaaccgatgatcggattcagcgcggtcaccagaatgggattgcggtccagcgcctcgcggacgcgcgcctg
gcgcacctgcagcccggcaatcgcggtagcggccaacaggcgcgagacattgcccaacagcgtgatcgaatccagcaggt
tgtaagcgatcagcggcagcgtcacattcaactggaaattaccggtctgcccggccacggtgatcgcggtgtggtggccg
atgacctgcgcgcaggccatcaccgtggcttcgggaatcactggattgaccttacccggcatgatcgagctgccaggctg
caacgccggcaattcgatttcgcccagacccgccaacggaccggcattcatccagcgcaaatcgtttgcgatcttgatca
acgccaccgccagcgcattgagctggccagacaactccaccgcatcgtcctgcgcggcgagtccttcgaacttgttttcc
gcgctctcgaacctggccccgctcaggctggacagggccttggccaccttgccaccgaaacgtgggtcggcattgatgcc
ggtcccgatcgccgtgccgcccagcggcaaccgccgcaggcgtttcagcgcatcgtcgatacgcccctgcgccgaacgca
gttgcgccgaccaggcgccgaactcctggccgaacgtcagcggcatcgcatccatcaaatgcgtgcggcctgtcttgacg
atcttgtccagcgatttcgcacgcttgtcgatggtcttgcgcagatgcttgagcgccggttgcagatgttcctgcacagc
gagcagtgccgacacgcgaatggcggtcggcaccacgtcgttggaactctgaccgagattgacgtgatcgttgggatgca
ccgcgtccttgccggcacgcgtggccaatgtggcgatgacctcattagcattcatgttggaggaggtgcccgaaccggtc
tggtagacgtcgatgggaaactgcgcatcgaagctgccctcggccacttgcaacgcagcggcctgcactgtcttgcagat
cgatttcggcagcaatccaagttcggcattgacgccggccgccgccgccttgatcaggcccagcgcgcgaatgaagccgc
gtggcatcggctgcccggacaccgggaaattctgcactgcacgctgggtctgcgcgccccacaacgcatcggcgggcacc
tgcaattcgcccatgcagtcgtgttcggtcctgaaacgttcgctcatctgcactctccgcacacgttgattgtggtgatg
gatggctggcagcgggcgtacccacgctggcgaggctgcttagactcaatttccaagtgcaacaccctctcagcaattag
ggtatgcacatgtcaaaaagctatcaacacctcagtgcggaagagcgcgcaatgctccagatcgagagggcgcgcggtca
aagtgtgcgcgcgatttccaggattttaggcaggagcccgtcgacattgagtcgggaattggccaagcaggacagtacca
cctattgcgcgcgcagtgcgggcaagcgctaccgcgcacggcgtcagcttagcgtccggcagcggcgactgacgccagga
acgccgttattccagctggtgcgagatcatctggtgctatggcgctggtcgccccagcagattgctgccaagctctcgca
tatgtatccggatgatcctgcccagcgcgtcagccacgaaaccatttacgctagggcctgttaacacatccgaagcccat
caacgatcagaacgaagctgaggaagccaaggaacatgacatccagcttctcgaagcgcgtgaaaatccgtcggtagccc
ttcaagcgacggaacagcctctccacttcgttgcgccgcttgtacatttccttgtcgtactcccaaggatcgacccgatt
ggacttgggtggaaccaccggcacgaagccaagatcgagcgccaactggcgggtttcattgccttcgtaagggcgatcca
tcagcagatgaaccggccgctccactggccccaggtgttcaagcaacgcgcggcctgcgggtgcgtcatgtgcgttgcca
ggcgtcaatctgaacgtgatggctgttcgagcatctgcggcaaccatatgaattttggtgttccatccgccgcgcgattt
cccgatggattgtgggccgttttttttaatgcgccagtgccatccggatgcaccttgatgctggtggagtccagcgagac
cgcttcgattttgatgcgcacgatctggcaggtctgcaattgggcgaacatccggtccagcacaccggacttggcccaac
ggttaatgcgcgtgtacaccgtatgccagttgccaaagcgctcgggcagaccgcgccatttgcagccatgctctgcgacg
taaagaagggcgttgactacctgcaggttggtcatgctgacattgccgcgttgcaaaggtaggcaatgctcgatgagtgc
aaattgtgctggcgtgatctccatgcccaatagtttactcataagtcagaaatataggcgacacttggatgcctgaagaa
caagcgcaccaattctggtcgagctgcaatgtcggacaactgatcatgcacccgatcggccagcttctcgccactgcgca
gcgggcggcgcgccacgcctgtgcgcttggtgtagctctacaccaatctcgtcgggattcaagtccggcgcgtcacccgg
caggaaatgcagcgtcagcctgcccttcaggctgtccacgtcatcgcgcacgccacgggtcttgtgggcaggcaaaccat
cgagcaccagatggattggacggcgacggcccttcatcattcgcttgagcaggtccacgaacaattcaccgttcaagccg
ccgctgtacacggcgaaccagaacccgcccttgctgttcaccgccgaggccgcactgatgctctggcgctgccccggcac
cgcgacaaccggcgtgacgcccttgacggcccacgtccgtcctttcaccgcatcggcacggaagccagactcgtcccaga
agtcaatctcggccttttcctgcttggcgtgcgtcacgatcgccgggtacgtctgctcctgccactgtgctaccgccagt
ggatcgcgctgataggcgtgttgcagcggcttctgtggcctcagccccagccgcgccagcaacgtcccgacgctggccag
actcaaccgtgcggcacatttcttctcgatcagttcacgcacgacctgccgcgtccacaaaccgaagtcgaagccatgct
ggcgagggttcttgccattgacccagccgaacacctggcgctcctgcgccggcgtcaacgtccgcgggcgaccgctgcca
ttacgcgtcatcaatgcgccagcgccgccctcctgtgctcgcgccagcac-tttgtaggcccagccgcgatgcaacccga
acgacgaggccacttcggccggcgattcgccttcgcccatccgttgcaacgccatcaggcgcatttcttccagcgccgcc
cgcgataccaaacgtccgtctctcttcttcatggatggttgtacagcagacactggtatttgtttcctaatttactgact
tattagttccactgtgttacaaataatcgtatctttgtgccactattggaagaccttcaggccgcgtgggagagctgtgt
tgaataggtcactggaagtgcgttttgaacagtacggggaagtagttgctgccgccctgtcccatgcggatcgcaaacag
cccgcacactggtacctgaaggggttgctactgcctggagggcgcaagagcgtggagcccatggccgcgcgggtgcaccc
gcagaacgtgcgctcagcccatcaatcgatgcaccatctggtggccgatgccgactggagcgatcaagcgctgctggcgg
cggtggcggcacaggtgctgccgcccctgagcaggaagagcgcagcgtgtcactggatcgtggacgacacgggattttca
aagaagggggtgcattcggtcggtgttgcacgccagtactgcggccgccttggcaagacggacaattgccaggttgccgt
gagtttgtcgatcgccaacgaacacggcagcctgccagtgggctatcggctgtatcttcccgagcagtgggctcaggaca
ctgtgcggcgcaagaaggcaggcgttccggatcaggtcgtgtttcagaccaagacagcgctggccatggatcagatcgac
agcgcgctggcgacagggattgcggcaggcgtcgtgctagccgatgcggcctacggcaccgagacccactggcgagacca
gctcagcgaacgcggcctgctgtacatggtcggcgtccgcagcaacacgaaggtctggtggggatcgcaccaacctgcgc
ccatgccgccagccagccctaagggcggtcggccccgcacacgaccgatgcgcgatagcgcacatgcgccgatctcggta
catgaagtcgcgcagcgcttgcccgcaaggacgtatcggcaggtcagctggcgccagggcagcgacgcaacgctcagttc
gcggttcgcggcggtgcgggttcgtgccgcacacaatcgccaggcacatgacgagcagtggctgctgatcgagtggccgc
cgggagagtccgagccccgccactactggttctcgacgcgaccaaagcaaacgccggtcaagacactggttgccacggca
caaggccgatggcggattgaacgcgattatcaggagctgaagtcggagttgggcctgcatcactatgaagggcgtaactg
gcgtggttttcaccatcacgccagtctgtgcatcgccgcatacgg---gttcttgatgcgcgagcgcctgcgcagt-aaa
aaaactccgtcgcattcaagatgcctgcagtatccaaaagcgcccgcccgcgcgggtctggccccaatgcaacgtcacca
tcccaactcgattgccacgctggccttcggactggctaggctgatcgccagaagcctcccacactgcccgtgttgcgggg
tctcaccgtaccaacggattcggatttagtaacacagtagaactagtaatcgctcgagacattaatgttaacaggcccta
gtcaagctgcggcacacgcaggcggtgggtctggcgcaaaccaatgggtggcgcgggcgattgctgctcggcgtgcatgc
gcatctggatgggtatctgtcggcctgccagctcggtatcaccctggcctcgctcggactgggctgggtcggcgagccgg
ccttcgcacatctgttgcaaccgttgttcgatacgctgggcctgtcgccggaagcggcacaattcactgcgctggcgatc
gccttcagcctgatttccttcctgcacatcgtgctgggcgaattggcacccaagaccatggcgatccgccgcccggaacg
catgtcgttgtggaccgccgcgccgctgtatgtcttttactggctgatgtacccggccatctgggtgctcaacaccagcg
ccaaccggttcctgcgcctgctcggctggggcgaggtggaacgtcactcgcaccgttattcgcgcgaagagctgatgctg
atcgtgggccgccaggacccgaacgcggttgcgcccgaccaagggctggccttgatgagccacgcgctggaattaccgga
tctggtcgccggcgatctgatgcgtccgcgcgagcatatgcgcagcctgcgcgaaggcatgaatctggaagcggtcctgg
ccgaattcagtgcgtcgcgctacagccactacccctggttcgatgcagatggcgagcaagtgctgggcattctgcacacc
aaggatctgctggtcgcgatggcgcgcggccgggacctggaggatctgcgcccgctgctgcgtcgcccccaccgtgctga
ccctggaaacgccgactcccagcgcgctggaacaatgtagatcatctccggctgcaggcgcggcacccggaactgcaggc
tgttgggcaccccgaagccctcatggtcgtcgctcaggttgcgcacctgcaactggcgaccaccgcgctcgctgatctgc
acctgcgcatcggcgtagtcgacatcgcgattggcgaacttgcgggtgcggtccggcaatgcggtgaacgacaacagcgt
atcgtcagcgtagtaacggcgcgggtagtcaccgatcggccaggcgacgaaatcggcgcgcgtgcgcgcggcgacgccaa
ccgccggaacgaagcgcagcgcagcaccgcgactgaacgcgccgccgtcgcggccagccaccatgccgaaggcgacgcgc
tgcagaaacggatccagcagccagcggcggtgtcccagtccaccggcgctgacattgttggcgtcggtcagccactcgat
cacgatctgttcggcgctggagaaacgcagcagcggcgagctgaccccgccatagatcaggctgcggcgtgcgcccttgg
ccgcggtgtcggagtagcagcgccagtccggcgttggcgtatggatgaggcggccgttggcggcaatgaccaaggccgcc
tgggtggcttcgggctcggccgccgggtcgtcgtcgaccgcgtcgagaccgtgcagccgacgaatgtcgttgatcagcgc
cagcacgcgttgtcgctgcgcaggttgcagctcgccggcacggcaaccggcgatcgcgggcggggtgcgatacagcgccg
ccgcctgcgcagcgaagtcggcatcccgcgcagcggcgggcagcgcggcgggcaagatcgcgatggcaaggcgagcgaag
atcggacgcatggcaggccggaacagcgcagggagctctaccttaaagtgcaggtcgcactctgtcggggcccgccgccg
cacagatagcccaccactcaggccaccctggcgtgggcttggcgacccacttcgccgcccaccgggcctgcccgcagcgc
tggaggcgtagaatgctgaccccaccgtcaccgctgcctctcttgcccatgtcggattccgccctgctcgccctgtcccc
gctcgacggccgctacgcctccaaagtggatgcgctgcgcccgatcttctccgaatacggcctgatcaaggcgcgggtca
aggtagaaatcaaatggctgctggcactggccgccgagccgggcatcgccgagctggcgccgttctcggccgctgccacg
cagcgcctgcgcgccctggccgacggcttcaacgttgcccatgcagcgcgggtcaaggagatcgagcgcaccaccaacca
tgacgtcaaggcggtggaatacttcatcaaggagcagctcaaggacgacgccgagctgggtccggcgctggaattcgtgc
actttgcctgcaccagcgaagacatcaataacctcagctacggcctgatgctggagcaggcgcgccgcgaggtgttgttg
cccagcctggacggcattactgccgcgttgcgcacccttgcccacgcccaggccgcccagccgatgctttcgcgtaccca
cggccagagcgcctcgcccaccacgctgggcaaggagatcgccaatgtggtagcgcgccttgaacgtcagcgcaagcaga
tcgcggcggtggagctgaccggcaagatcaatggcgcggtgggtaactacaacgcgcatctggtcgcctacccggacctg
gactgggctgcattcgcgcagcgtttcgtggaaagcctgggcctggtgttcaacccctacaccacacagatcgagccgca
cgacaatgtggccgaaatcggcgatgccagccgtcgcgtcaataccatcctgatcgacctggcacgcgacatctggggct
atatctcgctgggctatttcaagcagaagctgaaggaaggcgaagtcggttcctcgaccatgccgcacaaggtcaacccc
atcgacttcgaaaatgccgaaggcaatttcggcatcgccaacgcgctgttcgaacacttttccgccaagttgccgatcag
ccgctggcagcgcgacctcaccgattccaccgtgctgcgcgcgctcggcaccgccttcggccacacccaggtcgcgctgg
attcgctggccaagggcctgggcaaactgaccgtcaaccccgagcgtctggatgccgatctggatgcggcctgggaagtg
ctggccgaagccgtgcagacggtgatgcgtcgccatggtctgcccaatccgtacgaacaactcaaggcgctgacccgcgg
ccagggcatcaccgccgtctcgatgcaggccttcgtggaaagcctgccattgccggaagacgacaagcagcgcctgcgcg
cgctcactccgggtgcctacaccggcctggccgagcagctggcgcgcgcgatctgatctgagctgaccgaaccgcacgcg
cggtgggagcttgcgaagcgggtcacgtggtcggcgaagcatcatcggcatcaccgcatgccgatgacgcacgatcaggc
cagtgatgacgaggccacgacgcctcgcgtcggacgggtcgcagctcgttagcagcccggatggccggcgagctcctgcg
catggatgaccgaaccggactgctatcgtgccggcctcacttttgaggagatcggcgatgcgcgtcactcacacagcact
gtccctgttgacgctgacaagcgtccttgcactgagtggatgcggcggcgacggccacgccgcgcaggcgctgtcggcgg
tctcgtccacgctgagcgatcccgccagcggcgcagactgggccggcaaggatatccggctgacccgcaacgacagcgag
tggatcctgcaccgcgaatgcggcacggtcaccattaccgcctcgcgtggcgcaatgaatctggacaccgcgcgcagtat
tcggggggaaggaagcaacttcaccgtactcaacaagcaacttggccagctcagcgtgagcggtcacgacaacacgctca
atctgaccactgtcgatcgcgtggacatccagggcaacaagaatcttgtgctggcgcgcgaagtgaaacagatgcggttt
tccggtaacgacaacaccgtcaacccatccagcaaccctacactggacgaccgcgacagcggtaacaaagtgatgtgatc
tgtgcggctgtgatgcgcgcagatgcaggcatgcgcgctccagatcagccctatgcgcgtcgctgcaagactgcgccgcg
tgcaacgccatcagccgctgcttctgaaaacgatgaggattgagcgcggctcacaaaacgactgtgtccccgccaggctg
gcgcggccggcgctcggaatcggcaacgaaccgctcgtccattgcggttcctgcgtgccgtccgcagccacctgacccac
tgcccgctacgtcttttagcagcgcttagcccgtcggtcagggccgtcgcgccgccaccagcgtgacctcccgcggcttg
gctgcgccgcgcacgatcaccaagcgcagggtctccccgaccttgcggttgaaggcctgcttgagcacatcggccttgct
tcccgccaccgcgatgccttgcgcggacacgatcgcatcgcccacctgcagcccggctgtggctgtggctgcggccggct
ttaccgaatcgatcgtgaccgaggtcagcgtgggattgagcgaaaacccctcgctttccaccgcaaaactcagccccccc
ttgtcatcggcggcctgcgcggcgttgtgcattcgcagcgtcgcagtcaacaacagcagtatcagcgtccgacgattcat
gcaagcaatttccaaagcgaggcagcagcacacccaggctgcaatgccgcagtgtttcagtgcaggcgctaccgcatcat
gtgccatcggcagaccctgacccgtgctgcggcggcggtggaggcgcgtgcactgcgcacggcacaggtgcacatccggc
tcaggcagtcgacaataggccatctaagcgccgatgccgcgcaccgcactgtcttctacatcgtgtaaggacccccaaat
ggccgtacgtaaagcgaccccacttgccatcgaagtacaggcccgtccgggacagccgctaggcatgccggtcgagcgtt
tcctgcgcaattactggcacaagcacccgctgttgatccgcaacgcgttcgcggatttcgcctcgccgctgcagccggaa
gacttggccgggctggcctgcgaagatggcgtgctggcgcgcctgatcagccacgaccgcgccaccgacagctgggacgt
gcgcagcggcccgttccaggaaaccgatttccccggcctgcccgaccatgactggaccttgctggtgcaggacgtggaca
aatgggacgccgatgtgcgcgccctgctggagcagttccgcttcctgccgcgctggcgcatcgacgacatcatgatcagc
ttcgccgccaccggcggttcggtcggtgcgcatgtcgaccattacgacgtgttcctgctgcagggccagggccaccgccg
ctggcagatcgacgcgcgcaccgcgcagggccgcaaggccaccccgctggcgttccgcgaggatgtggagctcaagctgc
tgcgcacgttcaaacccacccaccactgggtgctgggtccgggcgacatgctgtatctgccgccgctgatcccgcaccac
ggtgtggccgaagacgcatgcctgacgttttccatcggcacccgcgcgccatcgtcggccgagctgatcggcgattacct
ggatacgttgatcgccgatgccgacgaggccgtgcgctatcacgacgaagacctcaaggtgccggccgacccgtacgaga
tcgacgtcaccgccatgaaccgcgtggtcgcagcgctcaatgcgttacgcatgaacgaccccgatcgcctgggcgactgg
ttcggccgtttcatgaccacctaccgcgcctgcggcgacgtggtgccggcgccagcacccatcccgcgcgaagcggtcga
gcaggcgctggaagaaggcgtgctgctgcatcgccacccgtggtcgcggctggcctggcggcgcgccaagcgcggcgcca
cgctgttctgcagcggcctggagtttgcgctgtcggccaaggacgcgtcccgcctggccgcggccgaaaagatcgacggc
acgctgtacgcgcagttgtcgccgcgtggccgtgacgtcgtgctggaactgctggcacagggccattaccagcgcgccca
cgaagacgccgatggggatatcgcagacgagaaccacgcgcatgccctgagcgtgtcttccgaccacgacgatgcagacg
ccgaggacgacgcgccggaagtagacgacaccatcgatgcggatgctgatgtcgcgcaagtcgctgatgacggcggcgac
ccggcagagacgctggatgccgggcaggacgctgttgccgacatcgaagacgacgccgcagccgggcaggacgacgccag
cgatagtgccgacgccgccgcttccgatgacagcgacgacggctccaaatccgcatgaccccgcacgccagctcgcagat
catcacgctgaacccggcttccgatgccggggcgctgcgggcggtgcggctggcctgcgtcaccgacaccgctggcgcca
ccagcggtgccgaatgggatgcattggacccgctcagcctgcatctggcagcgcgcaccgaagacggccagttgattggc
tcggtgcgactcactgccgaccgccgactcgaccggctcggcattctccccgactggcgccgccgcggattagcagatca
actgctcgctgccgccgtcgacacggcccggcagcacggctggcccagcctgcacgcgagccccagcccaaacgcggagg
cggtcttcgcccgccagggcttcctgcccgatacaaccctagttcccctccctgagcgcatcggccagacacacgcggcg
cccgggggcgtcgtgcaccgtcgcctcgacggcccgatggccgtcgaaaccctcaccgcggcgctggctgccaccactgg
tctgctctgcgctgcgcgccgccaggtcctgatctacacccgcgccctggacccgaccctgttcgacaacgctgctgtgc
tcgatgcattgcgccgtttcgccaccgcccgccacgacaagcgcgtgcatgtcctgatgcaggaccccgccagcgccaac
gccggtagcagtgcgatgctgcggctggcacagcgcctgcccagcgtgttccggttccgcgcggtcagcgacccagtcga
tgcaagttttgcatcggtctatgttgtcggagacgacgcctactattttcgtccaacagttcatcgcttcgatgatggcg
aaacctggttgtccggcgcagcgcgtagccgccagttggagcgcgaattcgcgcagatatgggagcgcagcgcactgtgg
aacgagccacgcgcgctcggcatctgacgccgcagcgcccctcgcacgcacgcgtgcgagcaattggtctaccccgccgg
tcagctcgcagacgcccccctgactagcgcaagggggtataattttcgagatttaagaccgaccgacagggcatgccgcc
ctgccgcttccgcacaatcatccccacagcagacccgacttaccatcgtggataatctcctaaagcagttcgcgcagtca
tcccagctcgccggcggcaacgccgcctatatcgaggatctgtacgagcagtacctcgtcgccccggacagtgtcgatcc
gaagtggaagagctacttcgatggtttcgaaggtcgcagtgccggtgatgtgccgcactcggcggccatcgcccacatcc
tcagtgcgtccaaacacgctgccaacgccgggaccggtacaggcgccagtgacgagcgcgagcgcaatgtcggccgtctg
atcactgcctaccgcgcccgtggtcacctcggcgcgcagctcgatccgctgggcctgaccccgccggtcaacccgcccga
tctgggcctgccgttccacagcctctcacaggccgacatggacagcgagttcagcaccggcggcgtcggcggccagccgc
ggatgaagctgaaggatctgctggcgcgcctgaaggcgacctacgccagcaccattggcgccgagttcatgcacatccag
gaattcgaccagcgccagtggatctacaagcgcctggaagatgcgggcggcaagattgcaggcgatgcggccagccgcaa
gcgcactctggagcggctcaccgccgccgaaggcctggagcgctacctgcacaccaagtacgtcggccagaagcgcttct
cgctggaaggcggcgatgcgctgattccgatgatggacgagatcattcgccagtccggcaacgatcaggtcaaggacatc
gtgatcggcatggcccaccgcggccgcctcaatgtgctggtcaatacgctgggcaagaacccgcgcaagctgttcgacga
attcgaaggcaagttcgagcacgcccatgacgaccgcgcgcataccggcgacgtcaagtaccacatgggtttctcggccg
atatcgccgttggcaccgacaagcaggtgcatctggcgctggcgttcaacccctcgcacctggaaatcgtcgacccggtc
gtggtgggaagtgtgcgctcgcgtcaggaacgtttcggcgatgccgaacgcaagaccgtgctgccgatcctgatccatgg
cgatgcggcattcgccggccagggcgtggtgatggagctgttccagatgtcgcaggcgcgcggtttcgcggtcggcggca
cggtgcacatcgtcataaacaaccagatcggcttcaccaccagcacccgcgacgacgcgcgttccacgctgtactgcacg
gacgtggccaagatgatcggcgcgccggtcttccacgtgaacggcgacgacccggacgcggtgatctttgtgtccaaact
ggcttacgaattccgccagcagttcaagaaagacgtggtcatcgacctggtctgctaccgccgttggggccataacgaag
ccgacgaaccggcagcgacccagccggtgatgtaccagaccatccgcaagcacaagaccacccgcgagctgtatgccgcc
aagctggaaagcgacggcgtgctgagcgccgacgaggccaaggcgctggtggacggctaccgcaacaagctggattcggg
cgagtacaccaccgaactggccaagcgcaagccggacgaattcgccatcgattggtccaagtatctggtcggcaccgctg
ccgatccggtcgacacgcgcgtcaagcgcgagcagttggaccgtctggccaagctgatcaccaccatccccgaaggcgtc
gaactgcacgcccgcgtggcgaagatctacgaagatcgcgtcaagatggctgccggcgatcagctgggcgactggggctt
tgccgaaaacctggcgtacgccacgctactggccgaaggccacaagctgcgcctggtcggccaggacgccggccgcggca
cgttcttccaccgtcacgcgatcctgcacgaccagaagaccgacaactactacctgccgctgcgccagctggtgcagaac
cccgaagacgccaccgtgatcgattcgctgctcagcgaagaagcggtgatgggtttcgaatacggctatgccaccaccga
cccgaatgcgttgtgcatctgggaagcgcagttcggcgacttcgccaacggcgcgcaggtggtgatcgaccagttcatcg
ccgctggcgaagccaagtggggccggatcgcgggcctgtcgctgttcctgccgcacggctacgaaggccagggcccggag
cacagctccgcacggcttgagcgcttcctgcagctgtgcgcgctggagaacatgctggtgtgcgtgccgaccacgcctgc
gcagtgcttccacatgatccgccgccagatgcgcatgaccacccgcaagccgctggtggtgatgacgcccaagtcgttgc
tgcgccacaagctggcagtgtcgagcctggaagaactggccgagggcgagttccagcatctgattccggatgccaaggcc
gacgcggccaaggtcaagcgcgtggtgctgtgctcgggcaaggtctattacgacctgcttgaagaccagacaaagcgtgg
ccaggacgacgtcgccctcgtgcgtatcgaacagctgtatccgttcccgcgtgcgcagttggcggccgagttgaaggctt
acgccaatgccaccgacgtggtgtggtgccaggaagaaccgcagaaccagggtgcgtggtaccagatccgtcaccacctc
aacttctgcctggccagcggtcagagcctgcattacgccggccgcgcccgttcgccctcgcctgccgccggccacatggc
cgaccacatcatcgaacagcagacgctggtcgccgatgcgctactcaatccgttcaacgaccaagtcgctgaataactcc
tcttccccaaagaacgaaaaccctaggacgctccccgaatggccaccgaagtcaaagttccggtactgcccgaatccgtt
tccgacgccaccatcgccagctggcacaagaagcccggcgaagcggtcaagcgcgacgagaatctggtcgacctggaaac
cgacaaggtcgtgttggaagttccgtcgccggtcgacggcgtactgaaggaaatcaagttcgaagccggcagcacggtca
ccagcaaccagattctggcgatcatcgaagaaggcgctgtggctgcggctgcaccggcggacgagaagaaggccgccgca
ccggcagcagcagctccagctgccgcgccggctgccgccgctgcaccggcgcctgcgtccaagtctgctgccgattccct
gccgccgggtgcgcgtttctctgcgatcacccagggtgtggatccgtcgcaggtcgagggcacaggccgtcgtggcgcgg
tgaccaaggaagacatcgtcaacttcgccaaggccggcggcgtgggcaaggcctcgggcgcccgcccggaagagcgcgtg
ccgatgacccgcgtgcgcaagacgattgccaagcgcctgatggagtccaagaactccaccgcgatgctgaccaccttcaa
cgaggtcaacctggccaaggtatcggccgcacgcaaggaactgcaggacgaattccagaaggcgcacggcatcaagctcg
gtttcatgagcttcttcgtcaaggccgccgccaacgcgctgcagcgcttcccgctggtcaacgcctcgatcgacggcgac
gacatcatctatcacggctacagcgacatctcgatcgcggtgtcgaccgacaagggcctggtcacgccggtgctgcgtaa
cgttgagcgccagtcgttcgccgatgtcgaacagggcatcgccgattacgccgccaaggcacgcgccggcaagctgggcc
tggatgacctgcagggcggcacctttaccatcaccaatggcggcaccttcggctcgctgctgtccaccccgatcatcaac
ccgccgcagagcgccatcctgggcatgcacacgatcaaggaacgcccgatcgccgagaatggccaggtcgtgatcgcccc
gatgatgtatctggcgctgtcttacgaccaccgcatcatcgatggcaaggattcggtgcagttcctggtcgacatcaaga
accagctggaaaacccgggccgcatgctgttcggtctgtaagccttgaagcccctctcccatcgggagaggggtcggggg
cgccaggcaactgcgtccgactcagcaatgaagaaccagccgccgcgagtcacagaggcgaatgatcggctgttcactaa
ctccatttcgcagtggctcgcttcatatcgggaataccgggcaggcgaccacagcgcaccctcatccggcgctacgcgcc
accttctcccgctggagaagagaaaggcaaaggactctagaaatggctgaaaactacgacgtcgtcgtcatcggtgctgg
cccggccggctatcacgcggcgattcgcgcggcccagctgggcatgaaggtcgcctgcatcgacgcggcactcggcaagg
acggcaagcccgcgctgggcggcacctgcctgcgtgtgggttgcattccatccaaggcgctgctggattcctcgcgccag
ttctggaacatgggtcacctgttcggcgaccacggcatcagcttcaacgatgccaagatggacgtgcccaccatgatcgg
ccgcaaggacaagatcgtgaagcagttcaccggcggcatcgcgatgctgttcaaggccaacaagatcacgccgtactacg
gcttcggccagctgcagccgggcaacatcgtcaaggtcacccagcacgaaggaggcgagatcgcgctcaagggcacaaac
gtgatcctggcggccggttcggaatcgatcgaactgccgttcgccaagttcgatggcgacaccatcgtcgacaacgtcgg
cggcctggatttcaccgccgttcccaagcgtctggccgtcatcggcgccggcgtcatcggcctggagctgggcagcgtgt
ggaagcgtctgggtgccgaagtcaccattctcgaagcgttgccggacttcctggcgctgaccgatgccgaagtggccaag
accgcactgaaggaattcaagaagcagggtctggacatcaagctgggcgccaaggtcggcaagaccgagatcaccggcag
cggcgatgccaagcaggtgttgctgagctacaccgacgccgctggcgagcagaccctgaccgtggacaagctgctggtgg
ccgtgggccgcaaggctgccaccaagaacctgctggccgaaggtacgggcgtcaaggtcaccgaccgcggccagatcgag
gtcgacgggcattgccacaccggtgtcgatggcgtgtgggcgatcggcgactgcgtgcgcggcccgatgctggcacacaa
gggcttcgaggaaggcatcgcggtggcggagctgatcgccggcctgcccggtcacgtcaacttcgacaccattccgtggg
tcatctataccgaaccggagattgcctgggtcggcaagaccgagcagcagttgaaggccgaaggcgttgcctacaaggcc
ggcagcttcccgttcgcggcgatcggccgtgcggtggccatgggcgagccggctggcttcgtcaaggtgatcgccgatgc
cgaaaccgaccgcgtgctgggcatgcacctggtcggcgtgggcgtgtccgagctggtgcacgaaggtgtgctgacgatgg
aattcaacggctccgccgacgacctcgcccgcatctgccacgcgcatccgacgctctccgaagcgatccacgatgccgcg
atggcggtgagcaagcgcgcgattcataaggccaactaagccgggaatcgggagttgggaatcgcaactgcggttcccgc
ctttgacgatgtcccagccatgacataacgccgggtagattccggcgttatgtttttcaggcccagtcagaacagtcgtg
caaagtgcattccacggctttccagatgacatcgacgcgccgcgccccgctgttacgaatccccaatccccaatcccatg
aaaagcatctgcgtctattgcggctccaacgccggcaacaaagcggtctatgccgaacgcgcaaccgccttgggaacgcg
catcgccgagcaaggcctgcgactggtctacggtggtggcaatgtcggtctgatgggcacggtggcaaacgccgtcctcg
ccgccggcggccaggtcaccggcgtgatcccccaacaattggcggattgggaagtggcccaccgcggcctgaccgaactg
gaaatcgtcggctccatgcatgagcgcaagatgcgcatgttcgagctgtccgatgcgttcgtggccctgcccggcggctt
cggcaccatggaagagatcttcgaaatgctgacctggcgccagctcggcatcggcaacaagccatgcgcgttcctggata
tcgatggcttctacgcaccactgatcggcatgatcgatcgcatggtccaagagcgtttcctgcatccggaccagcgcgca
gacctgtggtacggcgccgatatcgcgcagatgctggaatggatgcagcactacaccccggcgcaggcgtcgaagtggat
cgacgagaagcgccgctcaaccctggtgtaaccgaagacagccaaaacacgcgtcgtctcgctgcgagtcgctgtcctga
aaggcacgacgcaccaggttacccggcaccgtggctgccagccgcagccacggtgccggcaaacgcgatgccgcggtggg
cgcctcacccacccgtcacgacgcactgcgcaggcgctgctgcacgctggcgcacgcacgggcgtgttgtgccagcttgc
aacggcagtcaggatggccgcagcaacccgcaacaccgcctcgcatagaatggcggcgatgctcgatactctcgccgctg
acgcgtaccatagcctggacatcaagcacagtcgctttctggcccacgctgccgccctggacactcccacgcatgcgctg
gagatcgtgcagcgcgcggctgtgccggatgccacccatcactgctgggcctatcggttcgggcaggactatcgctccag
cgacgacggcgagccgagtggcaccgccggccgaccgatcctggccgccattgacggccagggcttcgaccgcgtggtgg
tcgtggtcacgcgctggtatggcggcatcaaactcggtgccggcgggctgatgcgtgcctatggcggcactgcagccgaa
tgcttgcggctggcgacgcgtcaaccgttgatcgcgttgtcgctggtgcaggtgcagtgccgcttcgacgatctgggcct
ggtgcacgcagcgcttgcggccttccatgccgacaggctggatgaacatttcgatgccaacggtgctgcgttgcgcgtgc
aactgcctgcggatcagctcgccggcttgaaaacccgtctgtgcgacgccactggcaatcgtgtccatctttcaaccccg
gaagccgcatgatccagccagccgctgcacgtcccaacccgttgcggaagttgggcagcctgcgcaccttgtggccattc
gtccaacgccagcgcggcctgttcgttgcctggctggtcgcgctgacgatttccgctgccgccacactgagcctgccggc
agcggtcaagcgcatgatcgatcaaggcttctccggcgatgcgcagatcaaccaggcattcgcactgttgttcgcagttt
cggtggtgctcgcgttggcgagcgctgcccgcttctatttcgtcgcactgctgggcgaaaaagtcgtcgccgacctgcgt
ggccggctgtacgcacacctgatcggcctggacgccggatttcatgaccgcagccgcagcggcgaactggtgtcgcgcct
gtcggctgacagcgaattgctgcgtggactgatcggcagcaccatgtcggtggccttgcgtagcgtggccacggtcattg
gcagcgtggtcatgttgttcgtcaccagcccgcgcctggccggcttcaccttgatcgggattccgctggcggtgctgccg
atcgtgctgggtgcacgtcgcttgaagaagatttcgcgcgcaagccaggaccgcgtggccgacgccaatacgctggcggc
cgaaaccctgggcgctgtgcgcaccgtgcaggcacacgcgcgcgagcgttacgaaagccaacgtttcagtacggcactgc
tgaccgccatcgacaccgcaaaggtgcgcatccgcacccaggccaccgtcaccgcggtggcgatcatgctgatcttcggc
gcgatcgtcgcggtgttgtggtcaggcgcgcacgatgtggtgtctgggcgcatgacgcccggcacgctgggccagttcgt
gttgtacgcgatgatcggcggcggttcggtcggcgcgctggccgaggtctggaacgagttgcagcgtgccgccggcggca
tgggcagggtgggtgaattgctcgacgaacaaccggccatcgtggcaccggccgcgccgcagcccttgccgcagccgcta
cgcggcgcgatccatttcgaccaggtggtatttcattacccgcagcgtccggacgcacctgcgctggatggcttcgatct
gcatgtcagccctggcgaaaccgtggccttggtcggcccctccggggcgggcaagagcacggtgctggcgatgctgctgc
gtttccacgacccggtcagcggcaaggtgcgcatcgacaacatcgacctgcgcgacatcgacccggtactgctgcgcgaa
cgcatcgcgctggtgccacagcaaccgacgctctttgccgccagcgccgccgacaacatccgctacgggcgcctgcaagc
cagcgatgccgaggtggaagcggccgccgccgccgccgaagccgatgtcttcattcgcgccctgccccagggctaccgca
gcgaactgggcgaacgcggcacgcgcctgtccggcggccagcagcagcgcgtggcgattgcgcgtgcgctgctcaaggat
gtgccgatcctgctgctggacgaagccaccagcgcgctcgatgcccaaagcgaacgcgccgtgcaacaggcgctggaccg
gctgatggaagggcgcaccacgctggtcatcgcgcaccgcctggccaccgtgctcaaggccgaccgcatcgtggtgatgg
atgccggccgcatcgtcgcgcagggcacgcatgcgcaattgatcgccgaaggcggtctgtacgcggaactggcgcggctg
cagttcatcgaccagtgagggttgcctgacgctgcgcggccagcgatggccgttgcagcgacaaacgggaacgactgcgc
tcaccgccacgcgggcgcggccagtcttcggaatcggcaggtgcaactcgtacactgcaattgctgcgcgccgtccacag
ccaccggacgaccgctcgctccacttgttcgccgcacttcgcccgtcttgcctcaccggccacgccggccgtgcgctccc
acgcaatccgatgtgacccatgccgcgccctaaaaccaggcttcgccagctgagctatttcgtcgcgctggccgacaccg
gcagctttacccgcgcggccgagcagatgggcctcgttgtcgcagcagatccgcgcattggaagccatcatcggcgcgcc
gctgttcgagcgcggcgcgcaggcgatcctgaccccgctgggtcgcgatctgctcgaccgcgcacgcagcatcctgctcg
atgtcaccgatctggaagaggtccgcgccaccgccgccgacaccttggtcggcaccatccggccaggggtgtcgcccacg
ctgggcgcctatctgatgccaagcctggtggcacgtttgcatcgcgaacatgcggccttgcgcgtgcatgtgcgcgaagg
gctgccgaccgcgcttgccagcagtggcctacacgatctggtccttgcacaactgccggtgccgggccgcggcctgtaca
gcgaacgactattgcgcgaactgctgcatgtgaccatggccgccgaccatccgctgcgcaccaaggcctgcattaccccg
gccgacctgcgcggcgccaacctgctgaccttgatgccggactaccgcttggcagaacaggtcgccgcaatcgccatgga
ggtcggcgcgaatgtcttgcgcgattacggcggctaccgctcctcgcgcggttccttcccggtctacgaggacaagtcct
agaccgaccgcggcggcgaagtgaaggtcggcgcgctgtatgcgctgttgcgcgaccgcgtgatcgacgaacgccgcacc
aagcgcagcattgccagcatcgatatcgatgtggccaagtaagaagcggaaatggtggccatcggcgtgcaacggcgcac
ggtggatgccaaccagaactgggttgccaccgggctgaagttacgcgcctacaacgagctgatgcaactggccgagcaac
gccgtaatgcgatttcgcggcaggtcacgctcggtgcgcggccgaccatgttgctcaccgaaaacgaccagaatttggtg
cgtcggcgggcgttggtggtgcgctcggaacaggacttcgccaatgccgccaatgcgttgtcgctgtatctgcgcgatga
cgccggcatgccgctgatcgtctccgccgagcgcctgccggccgacacctcggcactggaaggattagctggcgccagca
agatcaccgcgccggtcgagcgaccggattaccgtgccgtgctcacccgcatcgaccaggccaccgcacgcttgatgctg
gcgcagaacgatctgaaaccgcgcctggatgtcagtgtggaagtcagcaaggacctcggcccgcccggcgtttgcggccc
gaatcgttcgttgaccgatgccgtcatcggctcccgtttcagcgtgccgctggaaaaccgcgccgccaagggccgcgtgg
ccgaggcgcgcgccgagatcgaagcgctggatcagcgcagccgttttcggcgcgaccagattttgatcgaggtcgaattg
atcgtcatctcgctcaatgccgccgaacggctggccaagatcgccgatgaggaacgcggcttggcagaccgcttggccgc
ggcagagcgacggcgcttcgagctggggtcgggcgagttcttcctggtcaaccagcgcgaggaaaccaccaacgacgccc
gcgtgcgcctgatcgatgcgcaggcacgcatcgcctccgcgcgtgcagaactggccgcggcgacagccgaccgggatgcg
ttgcagctgagtcgttgaatgcttggctgcgtgtcacgcgaacacggcggtgcactggatggttgggtggctacaccgtg
gcgccctcgcatctttcccagctgggcatccgtgcgttcctataaaggcaacgcgcccggcacgtcgacagacacgcagt
cggctaaccatggtccacagtgaccacgcttcaatcgttgatacctagcaccgcagctatctgctcgatccctactacac
agcagacaccgacatttgccccctaatttactgacttattagttccactgtgttacaaataatcgtacctttgtgccact
attggaagaccttcaggccgcgcgggagagctgtgttgaataggacactggaagtgcgttttgaacagtacggggaagta
gttgctgccgccctgtcccatgcggatcgcaaacagcccgcacactggtacctgaaggggttgctactgcctggagggcg
caagagcgtggagcccatggccgcgcgggtgcacccgcagaacgtgcgctcagcccatcaatcgatgcaccatctggtgg
ccgatgccgactggagcgatcaagcgctgctggcggcggtggcggcacaggtgctgccgaccctgagcaggaagagcgca
gcgtgtcactggatcgtggacgacacgggattttcaaagaagggggtgcattcggtcggtgttgcacgccagtactgcgg
ccgccttggcaagacggacaattgccaggttgccgtgagtttgtcgatcgccaacgaacacggcagcctgccagtgggct
atcggctgtatcttcccgagcagtgggctcaggatactgtgcggcgcaagaaggcaggcgttccggatcaggtcgtgttt
cagaccaagacagcgctggccatggatcagatcgacagcgcgctggcgacagggattgcggcaggcgtcgtgctagccga
tgcggcctacggcaccgagacccactggcgagaccagctcagcgaacgcggcctgttgtacatggtcggcgtccgcagca
acacgaaggtctggtggggatcgcaccaacctgcgcccatgccgccagccagccctaagggcggtcggccccgcacacga
ccgatgcgcgatagcgcacatgcgccgatctcggtacatgaagtcgcgcagcgcttgcccgcaaggacgtatcggcaggt
cagctggcgccagggcagcgacgcaacgctcagttcgcggttcgcggcggtgcgggttcgtgccgcacacaatcgccagg
cacatgacgagcagtggctgctgatcgagtggccgccgggagagtccgagccccgccactactggttctcgacgctacca
aagcaaacgccggtcaagacactggttgccacggcacaaggccgatggcgg---attgaacgcgattatcaggagctgaa
gtcggagttgggcctgcatcactatgaagggcgcaactggcgtggttttcaccatcacgccagtctgtgcatcgccgcat
acgggttcttgatgcgcgagcgcctgcgcagtaaaaaaaactccgtcgcattcaagatacctgcagtatccaaaagcgtc
cgcccgcgccggtctggccccaatgcaacgtcaccatcccaactcgattgccacgctggccttcggactggctaggctta
tcgccagaagcctcccacactgcccgtgttgcggggtctcaccgtaccaacggattcggatttagtaac-----------
-------------------------------------acagtagaattagtaagagcggccattaacgtagcgagcagtg
gtccggtgggcctggacgacgcacagggaccggcatgtacgagggctgccgattccga----------------------
---------------------------gcaccagccgcgctcaattgaccgcgccgcagatgcgttagcggtcctacacg
gcgctgatcaatttttcgccacccgatatacggcccttgcgccacagggactgcgcgcagttatccacatgcttgtgcaa
gtttcatccacatcctgtgtggatgaaatcggcgccggcagctgtggtcctcgtaccacgatcagggatcggatcgctca
agtacacggccaatcccactgcgatcaatctcgctcgctgcctgtgccaatgcatcgcgatcgcttcccgcctcaaagcc
gatacggaaatgcagctcgccaacgggcgtacgcgatgaatggatcgacgagaggttcaccccgtgtcgctcgaagacat
gcagcaacgtgcgcagcgaaccgggctggtcgtcgggcagatacacgctcagtgtcagcggctcggtgagatcggccagc
aggtagcccacgcgctcgtaggtgtaattgcctgccgcaagcgcgtcgtgctgcaaggcttgcgcgttatcgtgcaggaa
ttgggtgcggaactgcgcacgcgcggcatcgtcaccctgcgccaccaaggcacgcagctgctgcaattgcag--------
--------------------------------------------------------------------------------
--------------------------------------------------------------------------------
--------------------------------------------------------------------------------
--------------------------------------------------------------------------------
--------------------------------------------------------------------------------
--------------------------------------------------------------------------------
----------------------------------------------------------------------cagcagccgg
tcgagcatctcgccgacatacgggttaccgaactggatgtcttcgtagatcgatgggttgagcgagagaatgcgcgcgat
gaccgcggtatccagttcgaacgatgccgagcgatacggcatcagcgcacgcaattcgcccagcagcggtacgtagtcgc
gcaaggtaccggcctgcgccagatgggtggcatgcaccatcgcctgcaccaacgccatcacgcggtcgtggtgctcggga
gcggcgtacacgcattcggcctgcagcgcgtcgcacaagctctgcaccca------------------------------
--------------------------------------------------------------------------------
--------------------------------------------------------------------------------
---------------------------------------------------------------ggccgcccagtgctgca
gccgcgcctggcagaccaccattacgcgccctttcaaggtcggcgatttgggcggtgccgtcatcgggtgcaggccgacc
ac----------------------------------------------------------ttccgcatgcgaggtcaaca
tcgcagcaaccggtgtctgcttgatcgaggtgacatccagccacagctgcgaggcagcgcgcgcaccggcaagttctaca
---------------------------------------------------------taccgctcgatcaatgcgccggt
atggcgaatcggcgcggcgaaaatcagcacgtctgcatgctgtgccagtgtggcttcgtccgtgctgccgctgtcggc--
--------------------------------------------------------cggatcgaacccgatcacctccag
ctgcatacgcgtgcgcaggaactgcgccagccagcgcccgtacgcgccggcgatgccaacgatgccgaccaccggctgcg
cgatcatgcccatcgctcgacggcaaatcgcggcgcagcggccagtgcggccggcgctgcagccagcacgtcgaactctt
cgaaacctgcggccagcgtcgcttccagcgcgccatgcaccccgctgagcgcgtgccccactgcctgttcgaacggcaca
tcgcgcaacaacaggccgatcagcagcgccatcaacacatcgccggtgccggcgacatccaccggcaggtgcgggctggc
ccagcgatacactgccgtatcgctgaccgccaaggtcaccagctcacctgcggcaccggccacgctgtgcgctagcaccc
attgcggcccgcgtgccagcaacgcgcgcgcggcggcgatggcatcgtcctgctgcaggcttggcaggccggtcag----
--------------------------------------------------------------------------------
--------------------------------------------------------------------------------
--------------------------------------------------------------------------------
--------------------------------------------------------------------------------
--------------------------------------------------------------------------------
--------------------------------------------------------------------------------
--------------------------------------------------------------------------cagacc
cagctcgaacgcattgggtgtcaccagccaggcatgcggtagcagtcgctcggcgaacacgcgctccagcccgggttcga
cgtacgggc------------------------------------------------cggtgtgcgtgtcgccgatcacc
gggtccaggcaatagcgcagctgcggcgcctgcggcaaggtctgctccagccagtcggcaaaggcgtcgccattggccag
gctgccgaaatagccggacaccagcatgcgtgcacgttgtggcaagccacgttcggtggcgcccagcaacaaatccgcca
gccagtcggctggcagaatgcgtccgcgcagggtcgcgtagaacggcgcattgctcagcagcgtggtgggcacttcggcc
acacgcagtcccagcgcgcgcagcggcggcaccgcagcgctgttgccggcatggccatagaccaattgcgattgcaccga
aatcacatcgatcggcgaagggccatccggacgctggcggcgaccatggacgaggtggctgtcggttgcatcgctcatgc
gggcggccgtgttgggaagagatggc-------------------------------------------aacgattatcc
gcgtaaccttgcaaggatgtcgtggatgaaccacgtcaacggcattggcgctgttgaacagcacacactcggtcccacca
caccaaggccagatgcgcaaacccgccagcgcagcatgattggcaataccgtcgttgagcaaggtcagacgcgaaaaagc
gctcgaccgatgctgcacgccagtgacccgactacacgatccaggattggcgttggcccacgctgtaggcgacagcatgc
tgcgcctgaaggcaatgacgagacttcaaaaacgcacctgcgatgtgcgtagatg-------------------------
--------------------------------------------------------------------------------
--------------------------------------------------------------------------------
--------------------------------------------------------------------------------
--------------------------------------------------------------------------------
--------------------------------------------------------------------------------
--------------------------------------------------------------------------------
--------------------------------------------------------------------------------
--------------------------------------------------------------------------------
---------------------------------------tcgctgcaaatctcgcacaacggcgctactggaacgcacgc
gcggctgccccggcaatctcgcgctgacatcgcgttccatccgcaacttcaacgcacaccggccgcatcgcgagcggcct
tcggcacaacccaaaaaaagcccgacgcgcagcaagccgcacgccgggccatcgttccctcatcccgcctgggtcaggac
gtcatccgatcccaaaagcccttgaccccatcgatgaacgtagccgacttgggggaatgcttgcgggcatcttcgccggt
gaacgtggcctcgaactgctgcagcagctcgcgctgatcggcggtgagattgaccggcgtttccaccaccacacggcaat
acagatcgccttcgctgcggctgcgcaccgaacgcacgcccttgccacgcaggcggaacagcttgccagtctgggtctcg
gccgggatacggatttccgcttcgccgcccagcgttgccacccgcacggtgtcgcccaaggccgcctgggaaatgcggat
cggcacttcgcaatgcagatcgtccccatcacgctggaagatcgcatgctcgcgcacccgcacttccacatacagatcgc
ccggcggggtgccggccgggccagcctcgccttcccctgcaagacgaatccggtcgccggtatccacacccgccggcacc
ttgatcgatagcaccttgttttcttccacgcgaccggcgccgtggcaggtcttgcacggattctggatcaacgtgccgcg
cccgtcgcaatgcgggcagctctgctgcatggcgaagatgccgcgctggatacgcacctgaccacgcccatggcaggtac
cgcaggtctggaccttgccgtcttccgagccgctgccgtggcaggacacgcattcgatcagggtcgggatctcgatgcgt
cgctcgatcccggcgacggcttcttccagatccagttccagtacgtaaccgacgtcggcgccacgtcgcgcagcgcgcgg
accggcggcgccaccgccaaaaatattgccgaagatatcgccgaagatatctcccatgtccgggctacccggcccaccgc
caccaccgcccatgccgtgctcgaaggctgcatggccatgcgcgtcgtaggcgcgccgcttattgccgtcggacagcacc
tcgtaggcttccttgcattccttgaacgccgcttcggcagccgcatcgccaggattgcggtccgggtggtgcttcatggc
acagcgccggtacgccttcttcagctcctcgtcgctggcgccacgggcaacgcccagcacttcgtagtaatcgcgtttgc
tcataagccgggattcgggattcgtgatttgagattcgttgaaacgcgaaagcggacagcgtgcgctggtccgccttggc
gacgcgacgcgtagaggacatcgggacggggatcggcgagcttagcgcttgccaatccccgttcccaactcccaaatcac
ggcttacttcttgtcgtccttgacttcggtgaactcggcgtccaccacgtcatcggcggccttggacgcctgcgcgttac
cgctggcggcatcggcgctgccgccctgctctgctgccgcagctgcggcgtacagcgactggccggcttcttccaacgtc
ttggtgcgtgcttcgatctgcgccttgtcgtcgcccttcatggcggtctccagatccgacagcgccgcttccaccttgcc
gatcacatcgccaccgaccttgctgccatgctcggtgatcgcggtgcgggtggcatggatcaggccatcggcctggttgc
gtgcctgcaccagctcatggaacttcttgtcttcttcgcggttggcttccgcgtcggcgaccatacgctggatctcttca
tccgacagacccgaaccggccttgatctcgaccttctgttccttgttggtcttcttgtccttggccgacacgtgcaggat
gccgttggcgtcgatgtcgaaggacacttccacctgcggcatgccacgcggggccggctcgatgccggacaggtcgaact
tggccagcgacttgttgaagcgggcctgctcgcgctcaccctgcaacacgtgcacggtcacggccgactggttgtcttcg
gcggtggagaaggtctgcgaagccttggtcgggatggtggtgttcttttcgatgatcttggtgaacacgccgcccatggt
ttcgatacccagcgacagcggggtcacgtccagcagcagcacgtccttgacgtcgccggccagcacgccgccctgaatcg
cagcacccacggccacggcttcgtccgggttgacatccttgcgcggttccttgccgaagaaatcggcaaccgcctgctgc
accttcggcatgcgggtctgaccgccgaccaggatcacttcgttgatgtcgctggcgcgcaggccggcgtcgttcaacgc
ggtgcggcacggctcgatcgacttcttgaccaggtcttccaccagcgcttcgagcttggcacgggtcaacttgatgttga
ggtgcttcgggcccgacgcatcggcggtgacgtacggcagattgacttcggtctgctggctggacgacagctcgatcttg
gcgcgctctgcggcgtccttcaggcgctgcaacgcgagcggatccttgcgcaggtcgatgccctggtccttgttgaactc
atcgaccaggtactcgatgacgcggttgtcgaagtcttcgccgcccaggaaggtatcgccgttggtagccagcacttcga
actgcttttcgccatcgacttcagcgatctcgatgatcgacacgtcgaaggtgccgccgcccaggtcgtacaccgcaatc
ttgcggtcgccgcccttcttgtccaggccataagccagtgctgcggcggtcggctcgttgatgatgcgcttgacgtccag
accggcgatgcggccagcgtccttggtggcctgacgctggctgtcgttgaagtacgccggcaccgtgatcaccgcttcgg
tgaccttctcgccgaggtagtcttccgcggtcttcttcattttctccagcacgcgtgcggagatttcctgcggcgccatg
cgcttggcatcgctggtctgcacccaggcgtcgccgttgtcgtgcgccaggatgccgtacggcacgtgcgagatgtcctt
ctgcacttcggcgtcggtgaacttgcggccgatcaggcgcttcaccgcgtagaaggtgttcttcgggttggtcaccgcct
ggcgcttggccgaggcgcctaccagcacttcgccgtccttggtgtaggcgacgatcgagggcgtggtgcgatcgccctcg
gagttttcgatgacgcgggccttgccgccgtccatgatcgacacgcacgagttcgtggtgccgaggtcaataccaatgat
cttgcccatggatacgctcctgatgattctttcgctgtgtccggcaacgccgggtctggctgagatgtgggggtggtgcg
cgggtgttcaagccaccggcgcacatctgtgtttcatgcctgcgcctgacagttcagccggcgctgcggttcagtcctgc
ttggccacgaccaccagggccgggcgcagcaggcgatcgttgagcaggtagcccttctggaacacctgcaccacatggcc
tggcgcgataccctcggcctcgccctggctgatcgcctggtgctggtccgggttgaacggctggccgaccgggtcgagca
gggtcaggccgttgtcggcggcaaccttgagcaattgtttgtaggtcatgtccagaccatcgcgcagcgggctgggctgg
gtgccggcggcggtcaggcccgcgtcaaggctgtcgaacaccggcagcagctcgcccagcagcttctcgttggcgaactt
gcgcgcgttctccacgtcgcgggcgatgcgcttgcgctggttttccaggtcggcgcgctcgcgcagggcatcggccttga
ccagcgcgatctcgctgcgcagcgattcgatctcggccttgagcggatcggtctcgggtggattctgggccaggtcttcg
gaatcgaattcggggtggtcttgattcatgtgcagttcccgggcaagcggaacgcccgccccaacgtcaccccgtatatg
ggcgctcgcgcgcgtttcaagcgatgatgatcgttccgatcgatgccggttatcgcgtgccgggagactccatggccgcg
cccagcacgtcggcggcggtctgcaccagcggaatcaggcggtcgtaggccatacgtttgggcccgatcacccccagcac
gcccagcacctggccgtgagcggtgtacggcgcggtgaccagcgagacgtcttccagcgacaccatgccggtttcttcgc
cgatgaaaatgcgcacgcccggcgcctggatggtgcgctcaagcagctgcaggatctcgcgcttgctggcgaagacctcg
aacagttcgcgcagacggtccaggtccgacaggtcctgcacccccatcaaccgggtctgcccggccatcaccatgtcgtc
ggcatcggccggcaccagcgcctcgctggccaggtccacgctgtgcgccagcagttgctccatctcgttcttggccatgc
gcagctcgcgcagcaggcaggcacggatgtccgccagcgcgcgtccggcgaactgcgcattgaggtaattggccacccgt
tccagctcggccggctcgtaggcgcgccgcggttcgatcacccggttctgcacttcgttgtcggcaaacaccaggatcgc
cagcacacgacgggcgtccagcgccacgaaatcgatatgccggaacgcgaactgctcacgccgcggcgcgctgaccacgc
cgacgaaatggctcattgccgacagcatctgcgaggcgctgcccagcaacgattgggtgccgttgccgctggccagctcc
gcgcgcaggcggcgcacttcctcttcgccgggcggctgcatctgcaccaggctgtcgacgaacacccggtagccatgcgc
ggtgggcacacgcccggccgaggtatgcggggagctgagcaggcccacgtcttccaggtcggcaagaatattgcggatgg
tggccgggctgacatccagccccgcatgctgggccagcgtcttggagccgaccggctcgccatcgcggatgtagcgcgcg
atcagggtgcgcagcaactgacgggtgcgggggtcgagcattggggactgggacgcgcgcatgggatcatccggtgagac
tgggcatagataatgtctggctcccgggatggcaagcgtccgattccccggttgccccttccaccctaagcttccccaaa
gcgttcacactcgacctcatgcttagacatctctcgatcaaggatttcgccgttgtccgtgccaccgagctggaattcgg
gccgggcatgaccgtggtgtctggcgaaaccggcaccggcaagtcgctgatggtggatgcgctgggctttttgtccggcc
tgcgcgccgacagcggcgtggtccgccacggcgccgaccgcgccgaactgtcggccgaattccagctgcccgccgagcac
ccgggcctgcgctggctggccgacaacgaactcgatgacgaggcgcaatgccagctgcgccgcatcatccgcgccgacgg
cggctcgcgcgcctggatcaatggccgcccggtcacctcttcgcagctggcggaactggcctccaggctggtcgaaatcc
acggccagcacgaacatcaggcgctgatggcccgccacagccagctcgccctgctcgacgcctatgcccgtaacagcgcc
cagcgcgaccaggtgcgccaggccagccagcgctggcaggcgttgctggacgagcgcgatacgctgtcggcgcaaggcga
tgtctccgaccggatcggctttctggagcatcagctggccgaactggaacgcgaggacctggatccggccgcgatcgccg
cgctggacgtcaaccaccgccgccaggcgcatgccaccgcgctgatcggcgcctgcgacagcgtcgcccagcaactcaac
ggcgacgagggcgccagcgcgctgggcctgttgcaggacagccgccacgatatcgcccacgtcgccgaacacgaaccgcg
gttgggcgaagtggacgcgctactggacagcgccgtcatccagatcgaagaagcgctggccctgctcgaccgcgtacgcg
acgacctggatgccgacccggcccagttcgaggcgatggaacgccgcctgggccgcctgcacgacctggcgcgcaagcac
cgcgtccccccggacgcgctggccgcgcagcgcgatcaattgaacgccgaggtcgagagcctgcgcggcaccgacgcgcg
cctgcagcacctcgacaagcacatcgacaccgccaccgccgcctggcgcagtgccgccggcgtgctcagcgacagccgca
gcaccgccgccgaggcgttgtcggccgcgaccaccacgttgatcggcgagctcggcatgggcggcgggcagttcctgatc
cagctgcaaccgcacgacagcgcccggccggaccccaacggcgccgagcgggtggaattcctggtcgccgccaacgccgg
gcaaccgccgcgcgccttgcgcaaggtcgcctccggcggcgagctgtcgcgtatttcgctggccatcgaagtagccgcgc
tcggcctggacagcgtgccgaccatggtgttcgacgaagtggattcgggcatcggcggcgcggtggccgatatcgtcggg
cagaagctgcgcgcccttggcgaagaacgccaggtgctgtgcgtcacccacttgccgcaggtcgccgccaagggccatgc
gcactaccgggtcagcaaggcgccggtggacggcatgacccagagtgcggtcgaactgctgggcccgcaggcccgccagg
aagaactggcgcgcatgctgggcggcgtggaagtgagcaaggaagcccgcgcggccgcccgcaagctgttgcagagcacc
tgatcggaggcgaacggctcgcaagctgttgtagcatccgatcggggccggcagcgctgctgatgctgctacaccgctgc
gaggacagcggcggtcattacgcggggcgccatcgacgctgtcgatacatgcgttgctgcagctaatcggcacgtctgag
ctgcctgggcgggattcatgcattgaggccgccacccggagctccgttcgcttgtcccgcttgcgaagctcccttccctg
cccgctaggccgctctaccgacgagcctccctgcgctcgtcagccaggctccactccccactctcgtggctccattgccc
cgcctgcgcggaagagttcgacggcggatgcagacaccagccatgcagcgaatccaccactgcaccccacaaatgcataa
ggcggccgaagccgccttgccattcgcatcagcacactgcggaactcagcgcgaacgcttcttgcgcacgtacagcacaa
gcgagtgctcttcgagttcatagccgtgcttggcggcaatctggcgctgcagcgcctcgatttcctcgctctcgaattcg
atcacatggccggtatccacatcgaccatatggtcgtggtgaccgccgcgatccagctcatacacagcttgcccgccttc
gaaattgtgcttcagcaccaggccggcggcctcgaactgggtcagcacccgatacaccgtggccaggccgatctcgtcgc
cgtggtcgagcaactggcgatagatgtcttctgcgctgaggtggtggtgattgctcttttgctccagcaattccaggatc
cgcatgcgcggatgggtcaccttgagcccgactttgcgcaggtcgtgggtttccatatgttctccgtttattggcgattt
agcgccagctgccatcaaacgggtcgcggcgaccgccggaagtgtatcatcggcgtgatttcctcagcacttaatccccg
atgcgtaatctcctgctggtcgccgccgttgctctttccaccgctggctgcggcattatctacaagcagccgatctacca
gggcaatctgatcaaacagaccgccgtggagcaactgcaggtaggccagagcaagcagcaggtcagcgcattgctgggca
ccccctcgattccagacccgttccacgcccagcgctgggactacacctccacgcagcgtgtggatcgtctggcgcacacc
gaggtcaagaacttcaccgtgttcttcgagaacgagcaagttgtgcgctgggaaggcgactatttcccgtcgcaggacga
gcagctggccaaatccgcacccaagcagttcggccgcaacctggcacgcgacaagaagaagcagcgcggccgttgatgcg
gtggctgggcggtctgtcgatcgcctgggtgtcggcatgaccaaagaacgcatcccttcgaacggatgcgtcttttgttt
gcatggtcggaaaccatgcgcaatcaggggtgcagcgctgaccaggccagcttcttcctgggtcggttcgtaacggcgca
acgcttcctcggcgaactgtttgctgccgatccacgcaatacccgcacctcgcgctttcgcccgatgttgcgcgtcgaca
agcgcgtgctcgaacccaacgaatacgctagccacttcaggcagtcatcggaagagc-----------------------
-------------------------------------------tcgctctacaacacagcgcacgcgtaccgcagcaccg
gcacgctgctaggcgttgggatcggcttttttgcttagtccggcccggcgacgccgcgcctgctttggatccagcagcag
```
