## Supplementary File S1 for "Assembling highly repetitive *Xanthomonas* TALomes using Oxford Nanopore sequencing": PXO35_assembly_comparison (part 37 of 46)

```
cggcctgagcaattcgacccggtcgccttcgcgcaacacctgctccgggcgcgcgatcaccccgtgcaccgcatgcgctg
caggcgcttgctccaacgccaaactggagagtgcgactgcatctgccaccgttgcgccgtcgggcaagtccagttgcacc
gcactgtagtgatccggccaggccagcacgacctcgatgcgcatacggcagcgctgcct-agacctcgccgcggtcggcg
acgcgtacgaaatcgttgaccatgcgatcggccaggccctggaaccccagcgccagcgcagggcccagcaagcgcgagct
ggtctccagttccagggtcagactcaccttgcaagcgttctcgctcagcgcctggaattcccacaggccttccaatcgct
tgaacgggccctcgcgcaagtgcatgacgatgcgctcggggcgctcaaggatgttctcggtggtgaaccaggtgcggaac
gaccccagccccagatccaggcgcgccacgacatgcgcctggtccttttcgagcacatgggcagcgtcgcaccagccgaa
gcggcgcggataggcttcgacatcattgaccagatcgaacatgcaggtggcgctgtgttcgaccagggcgctgcgacgga
tggtaggcattcgctaacttgtgaaagacggaagatcgtttgacgacgccgaatcggcgacaatgggcggatgaacaaga
aacccaccaaggataaagcaaacggcgcgaaggccacgaaaaccatcgcgttgaacaagcgtgcgcgccacgaataccac
ctggaagaacgctacgaagctggtctggcgctgcagggctgggaaatcaaggcgatccgcgccggccgcgccaacatcgt
cgacggttacgcctatgtccgctccggcgagatctatttgatcggcgcgcagattaccccgctgattcaggcatccaccc
acaccgtgccggtggaacgccgcgaccgcaaactgctgctgcaccgggccgagatcgacaaggtactcacccgcgtggag
cgcgagggctacaccctggtgcccaccgcgctgtactggagcagcaacaaggtcaagctggaaatcgccctggccaaggg
caagcagaatcacgacaagcgcgatgccgccaaggagcgcgactggcagcgcgacaagcagcgcgtgatgcggcggcata
accgcgatgcgtgagtggaggggattggggagtcgggagtcgggattggttacagcggttgtgcgtagcctttcgcactg
ctggcttgcgatccacacatgcagagctgcgaggctagccccgcagctcttgcgaatggccaatcccgactccccaatca
cgtcgctccaagcatgtgcatcaaattcggcccccccctgccctgcacgtagcgatcacgctgcaggtcggtgctggttt
ccagcagcagttgcttgactcggtccgggaagccgatgaactcgcggcgtgccgataaaaatccggccaacacgccggag
acatgcggcgcggccatgctgatgccgctcatttccaccatcaaactggccggatcgttcgggtcgaaatcgtagtaggc
cgacaggatttcctccccaggcgcgaccacgtccggcttgctgcgaccgtcggcggtgggcccgcgctacgaaaaatacg
acacgccatagtgatgcgggctgctcttgtgcactgcgccgaccacgatggcgtcttccagattgcccgggtcgctgatc
gacaaatccatgttggccgcgtacgcatcgccatcgttgtccatcaaccaggccaggccttcgttgccggcagcaatcac
caccagcacaccttgcagccacagccgacgcaattcgttgcacgtgtattcttggcgccgcctcacccagccaaggaccc
gaatacatgcgtcgcgcctatcaccttcttcttgtgtcgctggcctgcgggctgctgctgagcgcctgcggcggcgcggt
acgccgggtctccgaaccggccgccagcatccagcaactgaccgtgcgtgccgatggctcctggtcggtggacctgcggc
tgcagaattacagcagcatcccgatgcagttcgagcgggtggcgctggacatctctgccggcgaccagttggccggcaag
ctcgaccagacagtcggcatgtcgatcggcccggaaaccgccgacgtggtgaccgtcaccgtgccccccacatcgctggg
ccgcatcaccgtggccgatgtgttggcgggtggccgctcgttcccgtacacgctcaagggcaccgtctgggcgactccgc
aggacaagaaacagcgcgaattcaccgtggagtcgcgcaacacgctcagcccggcccccggcctcaacggcgtgctgcgc
taacgcgcacgccttcctgcacccgcttcaaggatcccgcatgagcagctacaccgccccgctgaccgatttccgcttcg
ccctgcacgacgtgctcggcgccgacgccttgttcgcccggctcggctatgccgacgccagcgccgacatcatcgatgcc
gtgctcgaagaagccggccgcttcaccgcgcaagtgctggcgccgctcaacagcgtaggcgatgagatcggttgcgcctt
cgacaagagcacccacgcggtcaccaccccgcccggcttccgtgcggcctacgaccagttcgtggaaggcggctggaacg
gactcaccgccgagccgcaattcggtggccagggcatgccgcatacgctgggcgtgccgctgagcgaaatgatcaacgcc
gccaacctggcctggggtaccttcccgctgctgtcgcatggcgcgatggaagcgctgcgccagcacggcgaagcctggca
acaggacgtcttcctcacgccgctgatcgacggccgctggaccggcaccatgtgcctgaccgagccgcattgcggcaccg
acctgggcctgctcaagacccgcgccgaacccaatgccgatggcagctacgccatcaccggcaccaagatcttcatcact
gccggcgagcacgacctcaccgacaacatcgtgcacctggtgctggccaagctgccggacgcaccggccggcgccaaggg
catctcgctgttcgtcacccccaaattcaaggtcgatcgcgatggcaacgtgggcgagcgtaacgcgctgcattgcggcg
ccatcgagcacaagatgggcatcaaggcctcggtgacctgcgtgatgaattttgaaggcgcgcaaggctacctggtcggc
cagccgcacaaaggcctgcaggcgatgtttacgatgatgaataccgcacgcctgagcgtgggcctgcagggcatcggcct
gtccgagcgggcgtatcagaacgcgctgcgctacacccgcgagcgcctgcaatcgcgcgcactcagcggcgccaaattcc
cgggcaagccggccgacccgatcatcgtgcacccggacgtgcgccgcatgctgctgaccatcaagtcgctgaccgaaggc
agccgcctgctgtcgctgcatgcggccagcctggtggacgtggcccaccgcggcgagagcgaccaggagcgcgccgatgc
cgagaccctggtgagcttcctcaccccaatctccaaggcctgccagaccgagtggtcggtcgaaaatacctaccacgcgc
tgcagtgcttcggcggccacggctatatccgcgaatacggcatggagcagctggcccgcgatgcacgcatcaccaccatc
tacgaaggcaccaccggcatccaggcgctggatctgatcggccgcaagaccgccaccagccaggccgccgggctgaagct
gttcctgaccgatgtggacactttcgccaacgcgcaggacggcaacgcggcgctggccgagttcatcaagccgctgcgcg
acaagtgcagcgaatgggcgatgctgacccgcgatgtgctcgatcgcgccgcgcgcaacccggacgaactgggtgccgcc
agctacgactatctgttttattcgggctacgtggtgctggcgtactggtgggcacgcagcgtggccgcagccgatgcgtc
ggcgcatggcgaagagttcaagcgcgccaagcgggagaccgcgcgcttctatttcgcccgcatcctgccgcgcacactga
cccacgccgccaccatccgcagcggcgcagcgccgttgatgacgctgaaagcggagctgttcggcgaaagctgagcgacg
tcgcatcgcggggtctaccgctgtcgtaggagcggacctggccgcgacaaggcggtatcgattggtaaggcctcgcgccc
agctacgcgtaaacacggcgggatctgctgctcgcgcccgaagattgagcacggagcacggagcacggagcacggccgcg
tcgcggccgagccagtccttgctgagccattggttgcaagacacgcacccaagccgttcgctgcgatacacaaactgtca
gcgatcgggtataagctgtcttcccgatggagacaggcacgcacgttcgtgatgtgatcttccccggaggcaacgctgcc
ccggacgcgggcagcgttgtcgctgcgatccaccaacttcccacgcttcgcctgctgtcgctcgatgcgcacggccgcgt
gctggactggatcaactggcaagacgctgcctgtctgtacgcgcgcgatgcggtgtcgtggacgctgggcgaaccctgca
tgcagatccacggcggcatctcgcgcttgacaggcgagcgcagcacgctggaattgcaccccatcatcgccgcacgtggg
catgcccgttcgcgcgcgctggatcccacccccactctcagcaacaccgccctgttcgcacgcgatgcgcagctgtgcat
gtactgcggccagcatttcagccgcccgcacctgacccgcgatcacgtgatgccggtctccaagggcggccgcgacagtt
gggaaaacgtggtcaccgcctgcttccagtgcaactcgcgcaaggccaaccgtactccacaacaagcgcatatgccgctg
ctggcagtgccgtaccggccgagctggatcgagcatctgatcctgtccaaccgcaacatcctgtccgaccagatggcgtt
cttgcgcgcgcagctacccaagcgctccaagctgtcgctgcaggcaggcgcgccacgcgtggcggatcctggctgaccag
cagcgcgcacgactttccaatgagtgccaagacatttacgggtgctggcgtctggatgtcatgccgttgccctggtcgcg
gagcatcagccttttaactgcgcaccacgtgtccgacacggcgccaaaaccgtccaagtgcggtcaaccgcatgccgtcg
cctgatgcggcgacattgtcgccaacgatgcgcgcggacgactagtacgccaagcaaacacggcgccatcagcgcatcgc
caggtgcggcagattgccgcaggtattcgtgattgcaacgcgcccgagcgtcacggcgcgcacttccgtcacttcccgcc
gacagctgaaccggtttgcttgccgggccttcgcatggggaggacaatacgacttcagattaatgacacgatgatgatcg
acaccacccgctatccgcgcctgtcacgcatccacactcccgacgatctgcgccgcttcgacgaagccgagctgaccgtg
atcgccgaagaactgcgttcctacctgatcgaatcggtgggcaagagcggcgggcatttcgcggccggcctgggcgtgat
cgaactgaccgttgccctgcactacctgtatcaaaccccggtcgatcagttggtgtgggacgtcgggcatcagacctatc
cgcacaagatcctcaccggccgccgcgaccagatccacacggtcaagcagaaggacggcgtggcgccatttcccaagcgc
gaagagagcgtgtacgacacgtttggcgtgggtcattcgtcgacctcgatctcggctgcgctcggcatggccatcgccgc
gcagcgcaatggcgacgaccgcaaggtggtcgcggtgatcggcgacggcgcgatgacggccggcatggtctacgaggcgc
tcaaccacgccggcggcatggacccggaaccgaacctgctggtgatcctcaacgacaaccgcatgtcgatctccgaagcg
gtgggtgggctgaccaagatgttgggccgcgccagcggcagccgcacgctcaatgcgatccgcgaaggcggcaagaagat
cctgggcgacaagaagaacaaccccactgcgcgcttcgtgcggcgctgggaggaacattggaaaggcatgttcgtgccgt
ccacgctgtttgaggaaatgggcttccattacaccggcccgatcgatggccacgacctgcccagactggtcggcgcgctg
aagaccctgcagacactcaagggcccgcagctgctgcacgtcatcaccaccaagggcaaaggctacgagttggccgaagg
cgaccagatcggttaccacgcggtcagcccgttcgacccgagcaagggcctggtggccaagggcggcgccaagaagccga
cctacaccgatgtgttcagcgactgggtctgcgacatggccgccgccgaacccaagctgctggtgatcaccccggcgatg
cgcgaaggttcgggcctggtgcgcttcagcaaggaatacccgcagcgctatttcgatgtggcgattgccgagcagcatgc
ggtgacgctggccgccggcatggcgacccagggcgccaagccggtcgtggcgatctattcaaccttcctgcaacgcggtt
acgaccagctcgtgcacgacgtggcagtacagcagctggatgtgctgtttgcgatcgatcgcggcggcgtggtcggcccg
gacggtgcgactcatgccggcaatctggacctgagcttcctgcgctgcgtgccgcacatggtggtgatggcgccggccga
tgaggccgaatgccgtcagatgctgagcaccggcatgcaataccagggcccggctgcggtgcgctacccgcgcggcaccg
gcccgggcgcagcattggacagctcgctcgctaccttgccgatcggcaaggcgcagctgcgccacagcggcacccgtatc
gccctgctcggcttcggcgcgaccgtggatgcggccgaggcagtgggccgtgacctgggcctgaccgtggtcaacatgcg
cttcgtcaaaccgctcgacaaggcgatgctgctggagcttgcaaagacccacgaaggcttcgtcaccatcgaagacaacg
tggttgccggcggcgccggttccggcgtgtcggaactgctcaatgccgaagccattaccttgccgatgctgcacctgggc
ctgccggacagcttccagcatcacgccagccgcgaagacctgcttgcagaggccggtatcgaccaagccggcattcgcac
tgccgtgctcaagcgctggccgcagttgatgaccggcaagacgccctcgttgaatgctgcggccggctgagaacgcctga
cggaatcctggtcgcgcggcgccgcactagaccggcggcactgcgccagtaagcgcgaatccatgcaccacctgcacgat
gcgcgcctgcgactggatcgcctgtagctccgcctgcaagcgatgcacgccggatggcgccttatcagcactgagcgcct
cgcgcaacaacgccggcaagccgttcagatcgcgtaaccaccaggcagcgcctgccacttgcaggcgcgcagcgtggtcg
aactggtcgtaatccagcgggtagacaatcgccggcaatcctgcggccaggcaggcatacagaatgtcggcaccgccgtg
gtgcaccaccagcgcgtagcgctgcaagtgctgcgcataatccacgtatggcagccggtgataattgccctgcgctggct
gcagcggcgcggcggtgtcgccatcgctgcaatgaaagatcaccttggggaactgcggcgccagcgcgcgcaacacgcca
tccatgcgctgctttacccattgcagatgcgtgcccagcgtcgccagcacatgccggcgcccggcgacgaagttgggcgc
cgtcaccgctgagggcggcgtgcagagttgcggaccgacgaagcgcactgccgcaggccaacgctgtgccagctcgaacg
acggcacgcccaacgccaggatgcagtacggcgaatccaccgcctcgctgcgatcgctgcgatagattcccggcaagccg
caggcgcgcatctggcgccggtagcaaaggtgcaggctccgttggagggcgcgcgtgagcgggcgcgccactgcatgcca
gatctgctgcaacggcgtggtcacaggctgcaatccgccgaagtacgcgggcggcccgtcctcggtgtcgatcacgcacg
gcgacagcatgctggtccaccacgcgatgcccatcgtctgcgcggccagtcctgcactgggtaaggtgaagtcgacgatc
accagatccggctgccgctcgcgccagcgctgctgtagcgcttcgccgagctgcgccatcagaacgagcgcgctgtgcag
ctaccgacgcagacgccaggggtcgtggcccacggcatgcgcaggattggcaatggacagcagtacgcgatcggcgtgtg
catccagcacgctggcagcggtgagcccacacgcacgaatgcgccggcgtgctgatgacgtgcacatcgtgctgcgccgc
gagttgttgcgcgatcgccaggacggggtgcagatggccgctgtacggcggtgcgatcaggtcaatgcgcatgcgttgtg
tcccatcgcgtccgttcggcctgggtgagaaagcgccggcaattggcaagcacctcggcgttgcgcagataccccatgtg
cccgcacgcgggcctcgcatcgacctgtccatcaaacagcacacgcgagatccagtcgccgcgcccttgcaccacccgca
gctggccgaacgctgcgggcgcatgacacaccgggccgtacgcaaagactgccaggcgtgcgcgcagcgcatccggcaac
tgcaatgcggcttggactcaatttccaagtgcaacaccctctcagcagttagggtatgcacatgtcaaaaagctatcaac
acctcagtgcggaagagcgcgcaatgctccagatcgagagggggcgcggtcaaagtgtgcgcgcgatttccaggatttta
ggcaggagcccgtcgacattgagtcgggaattggccaagcaggacagtaccacctattgcgcgcgcagtgcgggcaagcg
ctaccgcgcacggcgtcagcttagcgtccggcagcggcgactgacgccaggaacgccgttattccagctggtgcgagatc
atctggtgctatggcgctggtcgccccagcagattgctgccaagctctcgcatatgtatccggatgatcctgcccagcgc
gtcagccacgaaaccatttacgctagcatctacgcgcatccgcgtgggggcttgaagaaggaactggtccaggccctgcg
tcagcacaagcccaaacgcggatgacggcgtacaacggcggccacacgcagctgggtgccggaggagttgcggattgtgc
atcgccccgaagaagtgcagacgcgcttggtcccaggtcattgggaaggcgacttgatcaagggcgcattcaatcgttct
tgcgtgggcacgttggtggaacgcaagacgcgctttgtcgtgctgtgccgcatggatggctgcacggccgcagatgcgct
ggaagggtttacccggcaaatgaagaaactgccggcctcaatgcggacaagtctgacctacgatcgcggtaccgagctca
cgtgctacgccgagctgatgcaaggattgaacatcgacgtgtggttcgctgatccacatgcgccgtggcagcggggaagt
aacgagaacaccaacggcctgctgcgccaattcctgcccaagggcgccgacctgtccactgtcagccaagagtatctcaa
tcacatcgcactgctgatgaatacccgccctcgtcagacgctcggatggaagacaccacctgattagcacgatctttcag
cacagtcgcagccagtgagagccgaccggtcgatgctaggaccgtcgctccaccgagaccagatcatggccatgaatcgt
gtgcagttccaagccgggctgtcgttgccggcgttcctcaagcgctatggcaacgcgcagcagtgcgagcaggcgttgga
gatctcgcgctggccacagggctttgtttgtccgcgttgcgccgctaccgcgcacagtcgattccagcgtcacggcacca
cgtactggcagtgcacggcctgctatcgccagaccagcctgcgctcgggcacggtgatggacaacagcaagctgccgcta
cgcacctggctgcttggcatgtatctgctgggccagagcaagacgaacctgtcggcgctggagttgatgcgacacctggg
agtgagctacccgacagcgtggcgaatgaagcacaagctgatgcaggccatgacccaacgcgaggcgaaccgcaagttgg
gcgggatcgtgcaactggacgatgcctacctgggaggagaacgcaacggtggcaaggccgggcgcggctcggagaacaag
cgccctttcgtgatcgccgtggagatcactgaagacggtcgtccattgcgcgcggtgatggatccggtcccaggcttcac
caaggcggcgctgtcggaatggatcgggcaacgcctgcatcctggagcagatgtctacagtgatggactcggtgcgtttc
gagcactggaagccgagcacgcgcacaccgtgatcgaaggcagcggtcgaagtcgctgcgaggcagagaacgcacgctgg
gtcaacgtggtgttgtccaacctaaagcgttcgctggacggtgcctagcacgccttcaaattcgccaaatacgcccagcg
ctacctggcagagacgatgtggcggttcaaccgccgtttcgatctgacccggctggtgcccagcttgctggccgccgcag
ccgccagcaagccgtggtccgagcgggccctgcgtgatgtcaccatgttcaccgctgaaagtgcgtgctaatcaggagac
accaagcgaggcaatggaggaagaaatcgcagcactcaaatcacgtgttgcacttgaatcttgagactgcccttcctact
acctgtggcgcagcaagttcggcggcatgagcgtgcccgatgccaagcggctcaaggacctggaggccgagaacacgcga
ctgaagaagttgctggctgagcaggtgttccagaacgacctgatcaaggatgcgctgcaaaaacaatggtgagcgcaccg
gcgcgtcgtgcactggtgcgcgagtggatcgacggtggcgccagcgagcgctgcgccctggcagcgatcggcatgagcgc
cagtgcgctgcgctattgcccgcgcgaggaccgcaacgttgagttgcgcgagcgcatctttgcgttggcgcatcgccatc
gccgctatggcgtggggatgatctctctcaagctgcggcaggaagggcgtctcgtgaactatacgcgggtggagcggctg
tattgcgagcagcagctgcaggtccgccgccgcacgcgtaaaaaggtgccggtaggcgagcgtgcgccgttgctgcggcc
caccaaggccaaccaaggccaaccaggtgtggtcgatggacgtcgtgttcgaccgcaccgccgaaggcagggcaatcaaa
tgcctggtgatcgtggacgacgcaacccacgaagcggtcgccatcgacgtggagcgtgcgatctcgggacacggcgttgt
gcgcgtgctggatcggttggcacacagtcgtggcctgccgaagatgatccgcacggacaatggcaaggagttctgtggca
aggccatggtcgcctgggcgcatgccaatcgtgtgcagctacgccagatccagcctggcaagccgaaccagaatgcctac
gtcgaatccttcaacggccggctacgcgacgaatgcctcaacgaacactggttcccaacgctgctgcatgcgcgcaccga
gatcgaacgctggcgccgcgaatacaacgaacaccgccccaaaaaaacaatcggcggaatgacgccggcggcctatgccc
agcagttggccaatagcgatatcatcaaccccggactctaaacccgactgctactcaggatggggggacgtcgctccatc
ctctcaagagttggagcctccgggaatcacggagcggttcaatgccagccaagcgcgctgcgtcaatgagtgacgcgcac
tgcatattcgagttcgtcgccaaggcaacggcgcctgcaagggcgtgggcagtagcgcagcgggcggcgtcatcgccgcg
gaggtgatcgaataatgcgagcaactcgctggcttcgtgttgcagcaacaccaggacgcttttgttgggctcttccattg
gacgtgctccagagacgctcggcggcgtcctgagcacgtcggagcaaaccgcgtgccagcattcaggatcgggcgctcag
gcgtgttcgcgctgttcttgcgccttggcgtgcatggcttcgagcgtcaccataccggcaatgcgggcggcggcaatggc
gctgcggtggtcgggaaagcttggcgagagcgctgcgcctgccaggttcgcggcccggccgacaccgatcggtgcaatgg
cccagcgagcaacccagccgtggtcgggggtgtcgcctttggcggcgtggcaggtgagttggtaattgcctagaaaaatg
accaacggctgttcttctgaatgagtgcccgcgaggataccgccacctcgctgcgactgggggcgctgtgccgtctgcca
gctgactcgctaagcagagtagagcgtacgcacgcggcttgcatcggactcaacaagacaaacgcgttggtaattagggc
ctgttaacattaatgtctcgagcgattaaactattgggcatggagatcacgccagcacaatttgcactcatcgagcattg
cctacctttgcaacgcggcaatgtcagcatgaccaacctgcaggtagtcaacgcccttctttacgtcgcagagcatggct
gcaaatggcgcggtctgcccgagcgctttggcaactggcatacggtgtacacgcgcattaaccgttgggccaagtccggt
gtgctggaccggatgttcgcccaattgcagacctgccagatcgtgcgcatcaaaatcgaagcggtctcgctggactccac
cagcatcaaggtgcatccggatggcactggcgcattaaaaaaaacggcccacaatccatcgggaaatcgcgcggcggatg
gaacaccaaaattcatatggttgccgcagatgctcgaacagccatcacgttcggattgacgcctggcaacgcacatgacg
cacccgcaggccgcgcgttgctt---gaacacctggggccagtggagcggccggttcatctgctgatggatcgcgcttac
gaaggcaatgaaacccgccagttggcgctcgatcttggcttcgtgccggtggttccacccaagtccaatcgggtcgatcc
ttgggagtacgacaaggaaatgtacaagcggcgcaacgaagtggagaggctgttccgtcgcttgaagggctaccgacgga
ttttcacgcgtttcgagcagctggatgtcatgttccttggcttcctcagcttcgttctggtcgttgatgggcttcgaatg
tgttaacaggccctaatgattcgctctgatgccacctgtgcacagggcatgcggtcatgcgcctgcaagagctgcgcaag
aacgacgtcgttggtgttgacatagcgcgtttcgctgccaggcacacaaagcaacggtctcgcagccaacacttctaaca
gcgcttgcgcagttgctggaaatgaagcgctggctttatccgtgccgctcatctgcgacggctcgaaatacgctggcagg
ccagaggtatgcttgagcagttgcgcaaggctgatgtgttcccagcgctgcagcaatccgggcaaatactgtcttgccgg
ctgacccggatcgatcagttgcatgatcagcgtgctcacaaacagcttgctcaccgaaaacgcaggaaagatctgctctg
gcgttaccggctgcttcatgtccataccagcaagcccatcgacgccgccaaatagcggcttgccgttgtgcacaacagac
accgcctgcccgacaatgccgcaacgctgacggttgacatgcagctgttgggtcaacgcgtcctcaagcgacgcaggcgc
ggcgatcgccggaaaacagcacacctgcgcgacaagcatccccgcagcggcaagccagcacagcagacgtttggacggct
gacgcaatcgacgagattgcacttgatgctgcactggtgacctgccatcgagcagatccatttgcctgcataccatcgct
gccgaccacatgcccatcgcccgctcctgcgttgacggcgcaagtctagcagcccctcaacaggggctcagtgccccgct
gccgccgctgcactcccggcaccggcgccgaacggccgcttggccagccacaggaagaagatgattgccagaaaggtcca
accaagcagatagaagatgtcgttgaagcccatctgcgacgcctggtggttgatcatgttgttgagcgatgcagcgccac
gcttcaggtcgccctgccccatcgcagccagtcgttcctgcatgccgggcgtgtacaccgaaatgtgttcggtgatgtgc
gcgtgatgcacctgggtacggtgtgcccacaggtaggtgctcaacgatgcggcgaagcttccgcccaacgtacgcaggaa
ggtggccagaccagaacctgcagcgatttcgcgcccatccagatccgacagcaggatctgcagcaccggcatgaagaaca
gcgccacgcccacgcccatcaccagctggatggtcgccacatggctgaagtccacctgcaggttgaagttggaacggaag
aagctggtgaatgacatgaagataaaggcgatggtagccagcaggcgcaggtcgaagcgcagcgcgtatttgcccacgaa
cggcgtcatcagcaccggcaggatgccgatcggcgcagtcgcaaggccggcccagatcgcggtgtaacccatgtcgcgct
gcagccattgcgggatcagcaggctcacgctgaagaacgcggcatacgccaccaccatcgccaacgtgccggtgcggaag
ttgcgatgccggaacagcttgagatcgacgatggggtccttgtcggtcagctcccagatcacgaacaccaccagcgccac
cgcagcgacgcaggccagcaccacgatcttgtcggaagagaaccagtcctcgtcattgcccaggtccagcaccaactgca
gcgcacccacaccggccaccagcaggatcaggccgatgtaatccatgcgcggcttttcgagctgttcggggcgatgccgc
aactgcgaacccacgatactgctggcgatgatgcccagcggcacgttgatcaagaagatccattcccagctgtagtcgtc
ggtgatccagccaccgagaattggtccggcgatcggcgccaccacggtgatcatcgccagcaacgccagcgcctgcccgc
gtttttcacgcggatagatcgacaccagcagactctgggtgatgggatacatcggcccggcgacaacgccctgcaacgca
cgcgccaccaccaacatgcccatgctctgcgcaagcccgcacagcagcgaggcaatggtgaatgccagcgtggaccacac
gaataatttggtttcgccgaagcgccggctcaaccaaccggtcaacggcaacgcgatcgcggtgctgaccgcgaacgaag
tgatcacccaggtggcctgctgcgaactggcgccgaggttgccggcgatggtgggcagcgagacgttggcgatggtggtg
tccagcacctgcatgaacgaggccatggccaggcccacggtgcacaacgccacgctggccggtcgaaaatcggccgcggg
cgccgccgccgggccgccgggcgcggtgggagcttgcgaagacatggtggcttagcccgccttgctggcagcctgcgacg
gcaggttgtcctggatgatgcgttggacgtcggcgtcggcagccttgagctgctgcgcatacacgtcggtggagaacacc
gcagcgttggcgagcttggtcggcaacacgctgccctgctgatcgtgcagcttgacttcgaccttcatcgacaacccgat
ccgcagcggattgctggccagctgcttggaatccactgcaatgcgtaccggcacgcgctgtacgatcttgatccagttac
cgctggcgttctgcgcaggcaacagcgagaacgcgctgccggtgcccagacccaggctctggatacggccggtgtagctc
actccgccgccgtacagatccgaatgcagttccacttcctggcccagacgcatgtgcttgagctgtgtctccttgaagtt
ggcttccacccacacctgctccagcggcaccaccaccatcagcacgctgcccggctgcacacgctggccaacttgtgccg
cgcgccgtgcgacataacccgacacgggcgccaccacgccggtgcgcgcatgattcagatacgcctgacgcagctgcgcg
gcggcggtctgcacgtccggctggttggccactgcgctgtcgtccaccaacgcacggttacgctcaaagctctcgcgcga
gccgctcacggccgcttcggccgcggccagttcgtcgcgagcatgcgcgagttcttcgttggagatcgcgccggtggcag
ccagatccttacgccgtgcgaagtctgagcgcgcactgcgcagcgcgacctcgcgtgcggacaattcggcctgtgcacct
tcaacactgcgatacagaccgcgcacctgacgcacggtcttggcaagattggcttcggcctgctgcactgcgccctcggt
gtcggccgggtccagttgcaccagcaactggccgcgctccacgcgcatgccgtcttcggcgccgatactcaccacagtgc
cgcccaccatcggggtgatctgcacctgattgccctgtacgtacgcgtcgtcggtgtcttcgtgccaacggccgaccagg
aagtaccacaccaccaggccgatgatcgccaggatcgccacaatggccacgatacgcagcgcagcgcggcgcttgctggg
cgcggctggtgcgggttgaggagaagttgaagtcgtctggctcatcgtcgatgtctcaggaattcggttgtgcggaagtg
ggcgcggtgtgtgcggtatcgcgcgcgggctccggcgtgaatccgccgcccagcgcacgctgcaacctcaccgaggccag
aagttgttgagactgcagcccagccatgcgttggcgtgcgacgagcacctgctcctgcacgcgaagcacttccagatagc
tgccgatgccggcgcggtagcgctgctgggccagatcgaaggccgccatggcggtctgcacggcgtcgttctgcgcctgc
gcgcgttgctgcagcgagcgcacggcggtgacctggtcggccacttcgcgcagcgcagagatcactttctggttgtagtc
ggccacggccaggtcgtattgcgcatcgctgccggccaggttggcgcgcagcttgccgccgtcgaagatcggcaggctca
gcgccggcgcgaccagaccgaacaccgagccactgtccagcaacttgccgacatccgggttgatcacaccgcccagcgca
gtgaggttgaggctgggatagaagcgggtcttggcgaccgcgatgtccttgtcggccgcctccacgcgccagcgcgcggc
gaccacgtcgggacgacggccgagcagatcggccggcagcatgctcggcaactgggtggcaatgcccccgcccagcaccg
ggcgggcgatgtccaagccgcgatccgggccctgcccgaccaacgccgccagcgcagtgcgggcttcgtcgatctgctgc
tgcgcggactgcagctgctgctgcgcagccggcacgcgcgcctgcgcctgacgcacctgcaactcgctgtcgatgccggc
gctgcggcgttgccgggtcaattccagcagcttctgggcgcggcctaattcgtcattggccaggtcatgcaaactccatg
cgtaagcaagctgcgcatagccttcggcaatcgccgacgacagattcaaccgcgccgcctgcgcatccacttcggctgca
tgcgcctgatcgaccgccgcttcccacgcgctgcgcttgccgccccacagatcgacgccgtagcggaacttcaacgcgag
ctgcgcactaccgccgtatttgccaccgatctcttcgccgaccaaggattcgggcagctgcaggccggtgtagccaccgg
acaccgacaagctggggccacgattggcctgcgcagtgtcgatacgggcctgcacccgatgcaagcgcgcgtcggccgcc
acaaggctggggctgtgctgcaggccctcggcaatcagcgcgtccagctgcgcatcgcccagcgcgcgccaccaatcgct
ggccggccacgcggccgggctcagcgtggtttgctgcgccagggtgcgctccgcatgcagcctgctgggatccagcacgc
taccctgcggggttaggccacggctgctggcacaggcggccagcgccagcgcaagggcagtgataacgaacggccgcgcc
aagcgcatcgagcgcgggcgcaacgtctgggtcggggaactagcagcgttcatgcgttgagtgcatcgcggacacggatg
agaagtgaggtaagaagttcgcgctcgggcgcagacagatcgcgcaggccttgctcgatggcgcgttcgccgcgcaagcg
cagccgctcccagagcgccacgccctgttcggtcatgacaatctgcagtgcgcgtcggtcctgcgcgtgcggctcgcgcc
gtaccgcgcccagcgcttcaagcttgtcgagcaggcgggtcaccgcgctcggggtctggtccagcgccagcgccagttcg
ttggctgtgcacggcgagcgcaccgccagaaccttcaggcccacgtagtggctgaagccgaaatcgggcagttcgccctt
catctcggcatcgagctggcgcattagcgcatcacgtacctgacgcagcagcaggccgaacgacggcgcggcggtggacg
gcacattcatgcactgcattttttccgaaaaatatatttgtaaaagcaattataccactggggattaaaccgcccgcaag
gatctccacctcacgcggcgtgcgtactggcgtggtaatacaattcggccaatgagtatcgaaaactcgccaacccggat
cgacgcattgccaccgggcgtgcgcaccagcttcgaaaaggccgatggcccggtgctgatcgcgttcctggccgagttgc
gcgaggtctgggcgccagaaaccgtttggcacgcgcatgtccgcggccagctgatgtatgtggaacacggcatgctcacc
gtgcataccgaacaaggcaccttgtcgctgccgccaggctgcgcgggctggttgccgcccggacggcagcacacggtcga
gccggccgggcccatgcgcggctggggcgtg-ggggtgcggcccgatgcctgcgtcaccctgcctgcgcaaggccgggtg
atccgactgaccggcttggcccgcgaggccatcatgcgggccgccagctggccgctggatcagccgttggatgccgccca
gcaacgcctagccgcggtgttgctggacgagctgcggcaggtgcagatcgaccacctgcacctgccgatgccgaccgccg
gctgctgcggatcgcccgctagctgctcgacacccccgccgacccgcgttcactggagcaatgggccgactggggcggac
tgtcgccgcgcagcctgagccggcatttccgcaacgagaccggcctgagttttgcgcagtggcgacagcaggcccggctg
gcggaaggcttgcggcggctgagccagggcaacgcagtggcgcaggtggccgaccaactcggctacagcagccccagcgc
cttcgtcagtgtgttccaccgccatttcggcgccccgccggcgcgttatttcgccagctcccacgcgcgcggcttggcat
ccaccgccgcatccggataatcggcgctcttcgagtccacgccccggtgcggactcctcccacgcaggacctggctttac
atgaccgatctgacccgccccaccttccacggcttcgaacagctgccgctgcgcgagtacgccgaacgcgcctatctcga
ctattcgatgtacgtggtgctcgaccgcgccctgccgttcctgggcgacggcctgaagccggtgcagcggcgcatcatct
tcgccatgagcgagctgggcctgaatgccgctgccaagccgaagaaatctgcgcgcaccgtgggcgatgtgatcggtaag
taccacccgcacggcgacagcgcctgctacgaggcactcgtgctgatggcgcagccgttctcgtaccgctacccgctgat
cgaaggccagggcaacttcggctccaccgacgaccccaagtcgttcgcggcgatgcgctacaccgaatccaagctgaccc
cgatcgccgaagtgctactgggcgaactcgcccaaggcaccaccgactgggcacccaacttcgacggcaccctggaagag
cccacctggctgccggcacgcctgccgcacctgctgctcaacggcaccaccggcattgccgtgggtatggccaccgacgt
tccgccgcacaacctcaatgagatcgtcagcgcgctgctgcggctgctcgacaaccccgatgccacggttgccgaactgt
gcgaacacgtgctcgggccggactatccgaccaccgctgaaatcatcaccccggccgccgacctgcgtgcgatttacgaa
accggccacggcagcgtgcgcgcacgggccacatacaataaagaacacgccaacatcgtcatcgacgcgctgccgtacca
agtgtcgccgtccaaggtgatcgagcagatcgcccagcagatgcgcgccaagaagctgccgtggctggaagacatccgcg
acgaatccgaccacaccagcccggtgcgggtggtgctggtgccgcgttccaatcgcgtcgatgccgaacagctgatgggc
cacctgttcgtcaccaccgatctggagcgcagctaccgctgcaatctcaacgtcatcggcctggatggccgcccgcaggt
gaagaatctacgccagttgctgagcgaatggctgaccttccgtagcgacaccgtcacccgccgcctcgaccatcgactgc
aaaaggtcgagcgtcgcctgcacctgttggaaggcttgttgatcgccttcctcaacctggacgaagtgatccgcatcgtc
cgcagcgaggacgaacccaagccggtgctgatctcgcgctttgcgttgagcgaggaacaggccgaatacatcctggaaac
caagctgcgccaactggcgcgcctggaagaaatgaagatccgcggcgagcaggaagcacttgccaaggaacgcgcgcaga
tcatggcgatcctggaaagcaagaccaagctgaagaagctgatcaaggacgaactcactgccgatgccaagaagttcggc
gacgcgcgccgttcgccgctggtgcagcgtggcgccgcgcaggccatcgacgaaaccgagatggtcgccagcgaaccgat
gacggtggtgctgtcggaaaagggctgggtgcgcgcggccaaggggcatgaggtggatccggccggcatgtcctaccgcg
atggcgacggcctgctggcggcggtgcgtagccgcagcacgcaccaggtggcgttcctggattcggaaggccgcgcctat
tccaccgccgtgcacaccctgccctcggcgcgtggcaacggcgaacccttgaccgggcggttctcgccggcgtcgggcgc
agcgttccaggtcatggccagtgccgacaacgccacccgcttcgtgctggcgtcctcgcacggctacggctttgtcaccc
gcttcgaaaatcttactggccgcaacaaggccggcaaggcgatgctcaacctgaccaccggctcgcatgtgctgacgccg
gcccaggtgagcaacccgcaaaccgatcgcatcgtcgccgtgaccagcgccggcaacctgctcgcggtgccggccacgga
ggtacccgaactggacaagggcaaaggcaacaagatcatcgagatccccaaggccaagctcggtaccgaacgcgtggtgg
cagtggtcgcggtagcacccggcaacacgctgctggtgcgcagcggcgctcgcacgatgagcctgtcgttcaaggacctg
gacacgtatgtgggtgcgcgtgcgagccgcggggcgctgttgccgcgcgggtggcaaaaggtggatggattggaggtgca
gtaactattgctcactcacttggcgcgcagcggcgcgattgaaactgcggtcgcctcaggctgcttacttttccggcgcg
cggcagcaagaccggcatttttgtacgcctcaaaggacctgaggcgcggcagcacgtgtcgcgtttcaggaaataaaact
gctgcagcgccggcattgcatcacccgctcttctaggtgtaacagatgcaagcgctgaacttaccgtcaacgctgagcac
tgcatcagagcgcgcgtgacccgccatttcgaatgaacacagtggagacagccactgacaaggcgacgcatggacacgaa
cttctggttggaacgttggcagctcggacagaccggctttcatcagcaaatcgtcgcgaatggcaaggcactcgtactcc
atgccgagccgatacccacgctgcgtcagccagacgactgcgcagcgtgggctgccggctcaaccggcagcgtggccctt
gtcgatcttcgaggtctggtacagctccagaccgatgcgcttgatcaggccaagctgctgctccagccaccacgcatgat
cttcttcggtgtcctgcagctgcttgagcaatatgtcgcggctaacgtaatcgccgtggtcttcgcacagcttcatgccg
gcggcgagcgcggcgcgcacttcgtattcgacgaccagatcgcgctcgagcatctccaccacggtcttgccgggcgcaaa
ctcggctggtcgcatgtccgggtcgccttccagaaacaggatgcgccgcaacaacgcgtcggcgtgctcggtttcttctt
ccatctcatggttgatgcgctcgtacagcgccatcagcccctgatcctcgtagcggcgtgaatgcaggaaatattgatcg
cgcgccgccaattcgccgcgtagcagctgcttgaggtaatcgacgacttcgggatggcctttcatggtgtgctccaacga
cgcaatgcgcgcatggtgccctaagcaggcgtgcaatgatctaatcggaatcactttcagttgcgcttgcggccagaccc
gccacggtcatgtccgccgaccgcacgtcaaccaagctcaaggaaccgacaatgcgtaaatggctgggccggctgctgct
gggaatcgtactgctggccctgacggccagcctggcgctctatctattgatgcgcggcagcttgccgcagctggatggcg
agggcgccctcagcggcctggctgcgccggtcagcgtgcagcgcgatgggctcggcgtggtcaccattgatgccacaaat
cagctcgatgcgatgcgtgcgctcggctacgtacacgcgcaggagcgctatttcgaaatggatttgatgcgccgcgcacc
ggccggcgagttgtccgagctgttcggcgccaaggccgtagacctggacaagcgcaaccgcgtgcaccgcctgcgggccc
gcgtgcatgccagcctggacatcgccgccggcagccaacgcgctgcattgcaggcgtataccgacggcgtcaacgccggg
ctggccgcgctgcgggtgcggccctggccctatctgctgctgcgccagacaccgcgcgcatggacactggacgactccat
cctcaccggcctggcgatgtacacagacctgcaggacagcagcaaccagaccgagctagccgccgcgcgcatccgcgccg
tggtgccgcccgcgctggcggcgttgcttgaccaccagggctccagctgggatgcgccgttgttcggtccgccgctgggc
gatgccagtttgccggatgcgaccacgctggacctacggcgtctaccgcatccggcgaccgcaccgcacgcggaaacgcc
gataccaggcagcaataacttcgcagtagacggcagcctcaccaccgacggccgcgccatcgttgccgacgacatgcacc
tggacctgcgcccgcccaatatctggttccgcgcacgcctgcgctatgcagacagcaacgcgcccgatggcaaagtagat
gtcaccggattcaccctgcccggcctgccggcggtggtggtgggcagcaacgggcatgtggcctgggcgtttaccaacag
ctatatcgacaccgcggatttcgcacgcattcctgcgcccacgccgggccacccgcaggcactgaccacgcatgtggaaa
ccatccgcgtggccggtgcagcgccggtgcgtctggaggtgcgcgaagcggcgtgggggccagtgctgcacaccaacgcc
gacggcagcgtgctggcgttgcgctgggccgcgcagcttccgggcgcgattcggttggacttcgcgcaaatgagcacagc
gggcgatcttcaggcggcgtttgcggtggcagaccgctccggcattccggcgcagaacctgctgctggccgatcgcagcg
ggcgtatcgcctggcgcctgatcggcgcgcgcccggaacgcaatgcaggctgcggcccaagtggaattgccgaactcgca
acctcggcgcccgcaccaaacgcagcatcaagcgcacctgcagctgcagctgcaacaccttcgacgcccagcgcttgcct
gccgtggtcgctgcgcagcgacaatgcgcctgcgctggtcgacccgccgtcgcatcggctctggaccgccaacaaccgca
tcgtcgatgcgcagcaactggccacgcttggcaatgccggttacgacctaggcgcgcgtgcacagcagattcgcaacgcg
ctcttcgcaaagcagcgcttcaacgaacgcgatctgctcgccatccagcttgacgaccgcgccgtgctgctcacgcgctg
gtggcagttgttgcgcagcatcgtcgccgacagcaaggatccggcactgcaacagatcgcacttgccatgcgcgattggg
atggtcatgcctccaccacttcgaccagctaccgcatcgtgcgcgagttccgcagcaagaccatcgatgccgtggaaggc
ggcctgttggcacccgcccatgccgcactcggcgaggacttcttgccgccacctcgcgcgcagctggaaggcatcgtctg
gccgttactgcaacagcgcccagccaacctgttaccgccaacgttcgcaagttgggaccagttgctcagcgatgccgcgc
gcagcgcgcagtcaagcgtgatcgcagaagacgcgcagggcaaaccgggcggccaacacagctggggccagcgcaatacc
gccgccatctgccaccccatcgcgcgtgcactgcccgccctggccaagcgctggctgtgcatgccgcccgaccagctgcc
gggcgaccgcgacatgccgcgcgtgcaaggcccggcctttggcgcgtccgaacgcatggtggtctcgccaggccacgaac
aggacggcatcgtgcatatgcccggcggccagagcggacacccgctatcgccgttctggggcgcaggccacgacgattgg
gtgcatggaagacccacaccgtttctgcccactgccacgcgttacacgctgcaattgcgcccgcagtaatagcgactagc
aacgctgctgcgtagtggccagggaaagaaaaacaagaacgaagaacgatcaagcatcgccgctccacaacgcccctctc
ccctcggggcgacgaggcacggattgcgcgccactggcgcgcgtgccttggagcgcccgcgctgcgggcgcgggggttgg
ggtgagggtacggccatcacgcggtattggatgagtgcgcaatgtggccctgcccttagccattcaaaaacgctcaggca
cacaagcgcacgaggcttcgcacgtcccctcattcgcccttcgggcaccttctcctggcgggagaagggagacctcgctc
tcatacgttctgctttgcctcatttgactgccttacctgccttgcctgcattcctggcttctgcgacttcgcgtctcgcg
tgtgtccttagaacctgttcacgatctcctgagcagcagtgccaggaacgccagatggatgaactgcaagctggtattga
gccttcgctcgcagttcttccatagcctccggttcttctccagccaggcaaagctgcgttcgacactccagcgcttgggc
atgaccttgaaggtatgcagctcgctgcgcttggcaatctgtacggtgacatgcttgcccagaatgtcctgtacgccctc
ggcgaagggatctccggtgtagccgctgtcgcacagcaggcgtttcacccgacctaaacccgatcggcagcgtttcaatg
cctccagcgcaccttgacgatcggtgacttccgccgtggtcaccgcaacggcatgtggaaagccttgcgtatccaccgcg
atgtggcgcttgatccccgataccttcttgcccgcgtcatagcctttctggccggctgtatcactgttcttcacgctctg
cgcgtccacgatcaagaacgtactgcaggccttgc----gcccctgtttctcgcgggccgcgccaacctgattttttaag
cgcccgctccagcaggctcattccttcatcgtccacttcgctccacttggcaaagtaggaatgcaccgtgcgccacttcg
gaaagtcactgggcaacgcacgccacgggcaacctgtccgtagcagatacagcactgcgcaccacacctcatacatatcc
actgtcacaggcttggtgcgcttgcgggcttgctccagaatcgggcggatttgctcgaaccgctcacggctcacgtcact
tggatagttcttctcgcgcattcgtggagtttgcacggtttgaataagattgtgaacaggttcttacgcgcgggcacctg
catttgcaccaaagcaaatcgcacatcagctagcaagccctttttgcgcagcgccgcagcgacctctgcaatccggcaaa
cacatcatgctaagatgcatttgataaccattcccattattgatcaatgcgccacacgcttcttgtcaccacgctcgctc
tgcataccctgcctgctttcgctcaacagaccaccgcacccgccgtgaccgcgctggatggcgtggatgttgtcggccgt
gcgcagacgctctacaaatccgaagacgccgccgtcgccacgcgcaccgatacgccgctggcgctggtgccgcagtcggt
gcaggtgctgccgcgcgagttgatcgacgaccaggctgcgcggcagatcaccgatctgtatcgcagcatcagcggcatca
gcttcttcagctatgccggggtgacattgcgcggtttccgccaggaaaacgtgctgtacgacggcctgcgcagcgacccg
tatgccggcttctcggtgccgcagctgttcaacatcgagcgcgtggaagtgctcaagggcccggccggtgcgctgtacgg
cggcggcgaaccgggtggtgtgatcaactatgtcacgcaaaaacccggccatcaggcggcgcggcgcgtggagctgcagg
tcggcaatcaatccttcggtgccgcctcgttcgaagccaccgggccggtgcgcgaagatggccgcatccgctaccgcatc
ggcgcctatgccgatggcgaagacggctttcgctggaacaccgatagccagagccagattggcgatgcgtcggtggcctt
cgatatcggcaacaccggcgaactcaccctgcaatacaccgacatcacccaaaacctgggcggcaaccgcctacgtggcg
tgccggtggataacgccggcaacttcctcaccgaccggcgctggaaccacaacgaaccccccgacttcctggacatgcgc
gccaaagtggcgttcgcgcagtaccggtttgcgccgtccagcgcgtggagtgtggacatggcgctgcgctggttcaagaa
cgacgagcatcagatctatcacgagccgatgggcttgatcgaccgcgatcgcgatggcactgccgagtggatgacccgac
agttgcgcaatcaataccgcgacaacgatgcaatctccagcaacgtcaacgcggtgttccgcaccagcaccggcacgatc
gagcacacgctgctgatgggcgcggactcctaccgccttgacgccaatttccgcgcgcaaaccgccaataccgcagatac
cggacgcgtacgtggcccggtgccgggcatcgatctgttcaaccccgtgtacgggcgcagcggcttctacgattacggtc
tccatagccttccctggcgcgctaccagcacgcgtagccaacgctatggtacgtatctgcaggacgaactcacgctgacc
tcgggctggtatgcgatggccgggctgcgctgggacggcttcaaggacgacaacctgctggacggctcgcgcgtcaccgg
caacgatctcagttggcgtgtcggcagcaccgtcgtgttgcgcgagggcatcaacgcatatgcaagttacgccagcggtt
tcttgccgcaggatgccgccaatcaggacagcagcgcaggtggtccgttcgcaccagaacgcagcacgcaatgggaagtg
ggcctgaagacggcactcaacgatggcgggctgaccttcaacacggcgctgtatcgcatcgagcgcagcaacatcttgca
ggccaacggccgcatcgtcgatggtgtcaatcaactttctgcgtttggtctggtacgcagcgagggcatggaagtcgacg
tgctggccgatctcaccgagcgctgggtacttaacctcacctacgcttacaacgatgcacgcgtgctcgatgcgggcacc
aatggcatcaccaatgcgtccggcaatcgcttcgccaatgcaccgcgcaacaccttcggtctatggacacgctatgacct
gccggcatggcgctcggcaatcgcctttggtgccgactacgtgggcgaacgcgtcagcctggacgggcagcgcgtcaaac
cctatgccatttacgacatcagctggcagacgcattgggacgcctggaaactgcagatcaacatcaaaaacctgttcgac
aaggtctatgcggtgagcggattcaacacccgcgccgggcatttccccggcgagccgcgtcgcatctacgcgcagctggc
ttatcgtttctgacggtggcgcagctgctgtatgcgctgcgtccgtcggcacatgcgatgtcggcgcgcatcacgcgtgc
gatacgcacgcagcaccggcatgacgctcgcttcgagcgttcaataacacacggtctgcagctggtcgcatgcacacgca
tccgcaaacggcatgcaaacactgcactacgaccgcgcgcaccgctgttcgatagacgatcgcgcaagtcattttgttcc
ctccgcaatgtgacgcacgtcagacgttgcaaccatatgcacagcgaatgcagcctcaaccgcgacaaggtgatgaacct
gcgccgaatcgcgcggctacgcatgggctggaacttaacgtccggtgggacacactagagcacatcgcgatgtggagccc
tgctccacgcatcgccctcttccccccactgatcggaatccgcatgcctttgcttgcccgctccgtttccgccctgttgc
cactgatgtttgcgacggcctgctcggccgcgccgccagccaaatccggcccgccggatgcgcctgtgactgcctgcacc
gccaaagtacgtcctggacaggacctgcaaaaagccatcgacaaactgccgcaaagcgacaagccggcggtgctgtgcct
ggaaaaaggcgagtttccgctcaatggcatggtgtcgatccaccgcggcaatttcactctgcgcggccagggccccagca
ccgtggtgcgcatggccgatggcgtgcagcagccggtcctggtggtcggcgattacgaaaaccagcagcctacgggcgtg
atccgcaatgtcagcatcgaagacatgcagatcgtcgccagcactggcgacaaagagttcatgcccgagcgcccctacct
gagcaatagcgcggtggtagtgcggtccgggcaaggcattcggctggccggcctgcaggtcaacaagtgccgcagcgcat
gcctgctgagcgagtacgacacccgcgagatcaccatcgaaaacaacgatgtgtccggtgcaatctgggacggcgtgtcg
ttcaaccgcacagcgaaggtcacgatggtcaataattacatccacgacaacgtggctgctggtttaaccaccgaacacct
ggaagacagcgagatccgcaacaaccgcttcgagcgcaatggcagccaaggcatctatctctcggatgcgcggcgtaatc
gcttcagcaacaatcagttcgatggcaacaaggtggccggtgtattcctggcctgtgcggtgcggtaccgcacgccggaa
atcctgtgctgggataacagcgtgagccaggacaatgtgttcgagaacaaccgcttcgccaacacgccatttacctacac
catcggcgtggaccgtgcggccaactgcaccgcggccgacttcaagccgaacctgtggcgcaacaaccaggccgatatgc
ccggcgtggatatcgacccgcaacgctatggctattgcgtgcgccaggagcaataagacacgcgcaccaagcgcagcggc
cggccgtgcagcaatgcacgccggccgctgcagttacggcagccttacgagtccagtgcctgcgcgtggacgccggcaat
ggcgcggcccgatgggtctgccatcgcggcaaaactcgcatcccaggcgatcgcggttggcgacgagcacgcgatcgact
tgcctcccggcacggtttccgcagccgactgtccggggaaaaactgctcgaacaaggtgcgatagaaatacgcttccttg
gtctgcggcgggttgaccgggtagcgtcggtcggcagcggcgagctcgcgttcgctgacgttcgctgcggcatgcgcctt
cagcccgtcgatccagccatagcccacgccgtcgctgaactgctccttctgacgccacagaatcgactcgggcagatagc
ctgcgaatgcttcgcgcagcacgcctttttccatgcgcgccgcgccgctgctggtcttgtcgatcattttgaaactggcg
tccatgcgcatcgccacatcgaggaactcgcgatccaggaacggcacgcgcggctccacgccccaggccatcatcgactt
gttcgcgcgcaggcaatcgtagttgttgagcgcgtcgagcttgcgcaccagctcttcatggaattcgcgcgcgttcggtg
ccttatggaaatacaggtagccgccgaagatctcgtcgctgccttcgccggagagcaccatcttgacgcccatcgccttg
atacgccgcgccaataagaacatcggtgtggaagcgcgaatggtggtgacgtcgtaggtttcgatgtggcgaatgacgtc
aggcaacgcatccagcccctcttcgaaggtgtattcgaagccgtggtgcacggtgcccagcgcagcggcggccacttccg
ctgctgccaaatcgggcgagcccttcaagccaatcgcgaaggaatgcaggcgtggccaccacgcttcggtggtatcgttc
tcttcgacgcggtgacgggcgtagcgcgcggcaactgctgcaaccaacgaggaatccagcccgcccgacaacaacacgcc
gtacggcacgtcggtcatcagttgacgatgcaccgcacgctcgaaggcttcgcgcaattcctgcagttgcacctgcacac
cttccacctcggcatattcgcgccaggcgcgctcgtaataacggctcagcgcgccggtggcgctgtcgtaccaatggccc
ggagggaactgcgccgcatcggcgcaatcgtccaccagcgatttcaattccgacgccacccgcagacggccttcgcggtc
gtgcccccagtacagcggcaccacaccgatcgggtcgcgtgcgatgatcacccgtccttccgtcttatcccacagcgcaa
acgcaaagatgccgttgaggcgattgagatacaaggccggcacatcttcgcgatacagcgcattgatcacctcgcaatcg
gagccggtctggaaggcgtacggctgcagcagttcggccttgagttcgcgatggttgtagatctcgccattgaccgccag
cgccagctgcccgtcttcggacagcaacggctgcgagccgccggccgggtcgacgatggccaggcgctcgtgcaccagga
tggccccggcatcgacgtagacgccgctccagtccggcccgcgatggcgctgccgctgcgaacattccagtgcctgccgg
cgtagcgcctgcaagtcgtcaccgggttgcaggccgaaaataccaaagatggaacacatggaaacactcctgaataactg
ctggggttggcggccggtgagagagcgtgctgcatgaaaatgacacccataaaaaaacccgcatcggccgatgcgggttt
tctgattcctgggcgtttggtggacgtcgcctagtcgcagacccgcatcggccgcgtacgattattcgcgcgcagattgt
tgcggttggcgttattgaggttggcaaggcgaatgaccatgtcactgacgctaaccgttcgttttcaccggtgcaactgt
ttcagtggcaacgacggtgtgcacgcgacccgctcactcgatcagcaagcgctcgatcagtgtgcgatacagcgctggca
gtgcttgcagatcggcaacgcgcacatgctcgtcgacctgatgaatgctggcgttgaccgggccgacttcaatgcactgc
gcgcccaatggcgcgatgaagcgcgcgtcggaggtgccgccgccggtgctctcttccggtggcgcaccggcaaacgcgcc
caacacctcacgcgcgacgctacgcaagcgcccttccggggtgtagaacggctcgccgctgcggtgccagcgcagcgcgt
agtccagcgcatgccgatcgagcagcgcggtgatttccgcctccaggcgcggcgcgtcccagtgcggcgtatagcgtaga
ttgaaggccacctgcagctcgccgggaatcacgttattggcgccagtgccggcatggatattggagacttgcagactggt
cggcgggaagctttcgaagccatcgtcccattgccgcgcgaccagttcggccagcgcaggcgctgccagatggatcgggt
tgcgcgccttgtgtgggtacgccacatgcccctgcacccccttgacggtgagcgtgccggacaagctgccgcgacgtcca
acgcgcaacagatcgcccaagcgctcggtggacgatggctcgccggtaatgcaccaatcgatcgcctgtccgcgttcgag
aaagaggttggcgacccggcgcacgccatcgatggcatcgccctcctcgtccgaagtcagcaacactgccagcgtgccgg
catgcgctcgatgcgcggcgacgaactgctccgcggcgacgacgaacgcggcgacgctgcctttcatatcagccacgcca
cgaccgtacagcacgccgtcgcggatctgcggatcgaacggatcgctggtccaggcctcgcgcgggcccggcggtaccac
atcggtatgccccagcaacaccagcaccggcgcgccgctgccatgcgttgcccacagattgtcgacctcgcccaggcgca
ggtgttcgcaggcgaagcccgcggcagtcaagcgccctgcaagcagtgcctggcagccagcatcctcgggagtcaccgag
gcgcgtgcaatcagatcgcaggtcagatccagcacatcgttcatgtcgtcaggccttgtgtgataacacggttgatttat
gcatcgctggagcagcatcggggccatgccagcgcatcgcctgcgcgcgcagcgcaaaacgctcatttcccggaatgcgg
ccgccgtagctgccggtgacgacaaagccgcaacgttggtagaacgcctgtaccgcgtcagttgcttccagcaattccaa
cgacaggccgttcggacgatcctgctggaccgctgcaaccaacgcggcgccaacgccgcgccgttgcgcgtccggcgcca
cgtacagccaggcgagcttctgcgcatcgtaggccacgactcccatcacgcgtccgtcgagctcggccacgcgcagcgtg
tagtcgaacagtgattcacgctcggcggcaaccggcaggggcaacaacgcttcgggcaagccggccgcccgcagcgcttg
ccgccgcgccgcgtcgtgcacggcacacagctggtgccagtcctcgcactggtacggccgcacgttcactcgatgccaaa
ccgcttcttgaagccgttgtcggagaatccctggctcaacgcgccgtcgtcggtgacgaccaagggccgtcggatcagct
gcggatattcgcgcagcaacagcttccattcggcctgcgagccaggcgtctttttgttgtccggcaactggcgccaggtg
gtcgaggacttgttgatcaaggcatcgaatccgccggcctggtcggcccaggcgaccagcgtttccggctcgggtttgtg
ctcgcggtaatcgacgaaggtgtaggccacgccaaagcggtccagccacttggtcgccttcttgcaggtgtcgcacttct
tcaatccgtacagcgtggtcatggtgtgcccttttcgactgcgcggcgcgcgcttgcgcgtggcgacagggtgtttgcca
attaatggtattcaaggcagcgtgccggcaggaacaccacatcggcgcgttctccatggaattccagcgccatccgcagc
ggcggaaccagccctgcgacatcgacgcggcgcagctcggcaagatccacgcgctgggaccgtccttgttggacgatctc
ccgcgcatcgcccgcatcgcagacctgtgcccaccgcctggacgcccatgccagacgcaaggtccgcacccgcatgaatg
caggcgccagccaacgcagcatgtccaactgctgcgaaacgccatcgcgcatcggcgagccggcaacgtagaccgcaccc
atcccaaccacagggccgggaggcgccaacggatccagccactgggcgaacgcgacagcatggcgccgacgggctgcgtg
gcactcaatcggccagaccgcgcagcaactcgttgacgctggtcttgctgcgcgtcctggcatcgacctgcttgacgatc
accgcgcaatacagcgagtgcgagccgtctttggagggcagctgaccggacaccaccacgctgtacggcggcacgtatcc
ataggaaatctcgccggtggcgcggttgtagatgcgcgtgctctggccgatgaacacgcccatgccgatcacgctgtggt
ggccgatgaccacaccctccaccacttccgaacgtgcgccgatgaagcagtgatcttcgatgatggtgggactggcctgc
agcggttcgagcacgccgccgatgccggcgccgccggacagatggcaatgcttgccgatctgcgcgcacgaacccaccgt
ggcccaggtgtcgaccatggtgccttcgccgacatacgcaccgatgttggtgaagctcggcatcagcaccacgtccttgc
cgaagtaactgccgcgccgcgccaccgcgcccggcaccacgcgcacgccggccttgcggaattgcgcttcatggaagccg
gcaaagcgcgattccaccttgtcccagaacggcgccggctgtgcatcgatcaccgccatctcgttgacgcggaaatacag
cagcacggcttttttcaaccacgcgttgacggcccagccgccctgcccgtccggctcggcgacgcgaaattcgccgcttt
ccaggccgtcgatcacgcgcgtgaccattgcgcgcgtggagccgtcgatctcgtccatggtcagcgtggcgcgccgttcg
aacgcgctttcgataccgaatttgagttcatcgctgcccacctgcgttgcggcgctgtgcacggcctgctcggcaatcgg
cagtttctttgccgcagcagctttctctgcggccggtgtagaaaccaccttggtcggctgcttggccacgcgcggtgcag
tagaagacgcttgcttgctggctgccttctttgcggcaggtgtgtggcctgcagcgctcggtgcagcggccttgctgccg
atagcaccggcagcagcgctctttttgccgacgccagcaagcggcttggaggcggcaaccggcgccttggcagccttgcc
acgcgttgcgcgcgtgggcttggacgttgccttgttggtggtcgcgctctgcttgggcgcggtcttcttgctggtggcca
tgggggtctccggagtgctagacagggtcgaggcaggcgcacagtgcatcgcgcagggcctgccgggcggattcggacaa
cgggcggtcgtgctcgtcggtgatctggaactggtcttcggcacgctcgccgaaggtggcgatgcgcgcgtcgtgcacgc
gcaggtgctgcacgcgcaatacgtgcgccacatcggccagcaggccggggcgatcgggtgcgaccaggctgatgcgggtg
cgtcggccatcggcgctttcgctgaattccacccgcggtgcgaagcggaaatgccgcaactggcccggcactgcacgccg
tgccggccgcacctgctgcaggtcgccggccagcacctggcgcagcgttgctgccagccgctgcgggtcgccatcggcgt
aggtgtcccgcggcagcacttcgaacacgtcgaagatcgcatcgtgtggcgcgtccagcacgcgtgcacggtgaataccg
tagcccttgcgatcgagagtggcgacgatggccgcaaacagcccatcgcggtcgggcgaatacacgaacacttccagtgc
atcgttgtcaggcaccgcgcgccgtgccttgaccagggtctgggcgatctccacttcgatcagcgacgccgcctgccagg
ccagttgctcgggacggaagcgcaggaagttctcgtccggcatgccggcgaattgccggtcgatggtggcatcgtcatgc
ccttgcgcctgcatcagcgcacgcgcggattcgcgcgcttcgcgcaggcgctcctcgcgcggcggcggatgttccacccc
ttcgcgcaaggcgcgacgcgcggcgaaatacagatccgccaacaagcggtctttccatgcattccacaacttgggactgg
tgccggcgatgtcggcgcaggtcagcagatacagataatccagacgctcgcgtgtgccgaccaacgtggcgaaacggtgg
atcacttccgggtcggagatgtcctgcttctgcgcggtgaccgacatgcgcaggtgctgctccaccagccaggtgaccag
ttcggtatcgccttcgctcaggcgatgcgccaggcagaacgcgcgcgtatccaccgcacccaattcggaatgatcgccgc
cacggcccttggcgatatcgtgaaacagcccggccagcagtagcagttccggcttgcgcagacgcggccagacttcatgc
gcaatcgagaaacgctcatcggcgcggccagcggcaaacagcgcgatgttccgcaacaccatcaatgtgtgctgatccac
cgtatagacatggaacaggtcgaactgcatgcgcccggagacgctggcgaatgccggaatccactggcccaacacgccca
gccgcgccatgcgattaagcgtttccaccgcacgcgtgccgcgcagcagcgccatgaagagctcgcgggcggtggcatcg
gcaacgtcgtacgccggaaactcgcgcagcacctcggccagcgcgcgcgcagtcaacgaatgcaggccgcgcacctcgcg
atgtgccgcccagtgcacgaacagtgcaaacacctgcaacacatcgtcgcccggccagctgtccgagtcggcagccagat
agccgcgacgtaggctgaagccgccacccagcgattccggtgtcgcttcgccatcgaactgttcttcaaagcgctgtagc
agacggtcgctgatgcggcggatcaacgcagcgctgcgataaaagcgctgcatcattttttccacgcccaggctttccag
gtcgtcggcaaaccccagccgttcggcgagggtcttttgataatcgaaacgcaggcgctcttccggccggttggccacga
tgtgcagaccaaaccgcaggcgggccagttcttcgcgctcgcgacgcaacgcggcggcttcgtcgaagccgacatggccc
agcccgaccaatgcctccacgtccttgactccgaacgcacgcaaggccatacaacccaatgtctgcaaatcgcgcaaacc
gcctgggccgtccttgatgtcgggttcgagattgtcggcggtgtcgccgaagcgttggtggcgcgccagcaattcctcgc
gcttggcctggaagaaatcgcgcggcggccatacgcgttgcggcgcgatggccgccgccaatgcagcgcgcgcagcggca
tcggccaccagggcccgcgattcgatcaaggcggtaagcacggtctgatcggccgccgccaccatgcactgcgtcggcga
gcgcaccgcgtggctgatcggcagccccacatcccacagcaacgcgaacaagcgcgacaggtgttgctcatgccgttgct
gggccacgctatcgcccagcaccaacacgtccacgtccgagcgcgggaatagctcaccgcgcccgtagccgcccaccgcg
tgcagcgacaggccactgtcggccgggatgcagcgggtccaggcgttgcgcatcaattgatcgaccgcgcgtgcgcgcag
cgccaccagccgctcgatcggttcgccttggtcgaagcgtttgcacaaccgcatgtccgcatgcaccagcagcggacggg
cctgtgcggcccagtccgcgtcgccggcgacgcttgggtcgggtcgctccgccggcgcgtccgtcataccggcgcgggcg
aattggccgacagcgtcagcacatccacgccgtcttcggtcaccgccaccatgtgttcccactgtgcggacaacttgcgg
tccttggtgaccaccgtccagccgtcgggcagggtcttatggtgataggtgccttcgttgatcatcggctcgatggtgaa
ggtcatgcccggcttgagcaccagcccttcgcctggacggccgtaatgcatcacctgcggctcgtcgtggtagaccttgc
cgatgccatggccgcagtaatcgcgcaccacgctgaaacgctcggactcggcgaacttctggatggcgtgacccacatcg
cccagcgtagcgcccggcttgaccgcgcggatcccacgccacatcgcttcataggtggtgtcgaccaaacgcttggccat
caccgacggcgtgccgacgtaatacatgcggctggtgtcgccgtgccagccatccttgatgacggtgacatcgatattga
cgatgtcgccatccttcaacaccttggcggcgctcgggataccgtgacaaatcacgttgttgacggaagtacacacgctt
ttggggaagccgcggtagcccacgttggcaggaatggtgccctgcacgttgacgatgtggtcatggcagatgcggtccag
ctcggcagtggtcacgcccggctggacatagggggccacgacatcgagcacttcggcggccaggcggccggcgacgcgca
tcagttcgatttcttcttttgtttttagattgacgctcatgatggggattatcgccgattcgggatgaatctgaacgacc
cacgccgacgttttttgcagaacctagcggcgcggcgccaagcggacggtgcagcaaaatcccgtcgcgaccgcccatgc
atgtgtgacgcagcgcagtcggcgtcaaaatccgcattgacggagtcatccgcaggacatcgcagtttcacgaaaaagac
cagccgacacaggtagatagcctgtgaattcggcgttatggttggcacagctgatgcattgcagggaaggcgacgaatcg
tcgcatcatcaatgaccagaccggtcaaggaaatgtccatgcgtactgtccgccctgtgctgctgtctctcggcctcctc
tcgaccattggcatggcgagcgcggcagacaccaccaccttcaacgtcaagatcgcgatcaccaaggcctgcacgattac
cgccgcgtccgccacggacgtcgacttcggttcggtactctcgacctccacggccaacgtcgacgccaacggcagcgtca
ccgcgcagtgcaccgcattgaccccatacaacatcgcattgagcgcgggcggcaatgccgccaccgccaatgacgtcacc
acccgccgcatgaagaataccgacccgctggtgaccaccaataacttcatcgcctaccagctctaccaagacatcgcccg
cagcacggtctggggcagcaccaccggcaccaatacgctcagccgtaccgccaccggtatcaaccaggtttacccggtct
acggccgcgtgaccaacccggcggccagcaatgcggcgaccggtagctaccaggacacgatcactgccacgatcgtctat
tgagcacgtgcatgcctgtgcatcttcacccgttgccgcatttacccgcctggctgatgtcagccggactggcgatgacg
ctggtcgtggccaacggcgtctcgccgacgccggcacatgcggccagcctgcagttggcgccgacctcgctgagcctgag
cgcgcagcaaaccgccgacggcttgtggctgagcaatagcggcagcgcgccagtacaagtgcagacccgcgcctatcgct
ggaaccagcgcgatgggcaggatcagcttgagcccacccaggacgtgctggtcagcccaccgatgcgcaccctggccgcc
ggcgaacgtcagttgattcgggtgatccgcgccggacctgcgcccaccgggcaggagcagtgttaccgcatcatcgtcga
cgagctgccaagcaccgataccgaccgcaagggcatgcagttcgtgctgcgttactcggtgccgatcttcctgctgccac
ccggcaacactgaacccgcaccgacgctgagcgcgcacgtggttgccggcagcgatggcaaggcacagatccagatcagt
aataccggcaacggacatgcccaggtcgccgacctgcggcaccaagtcgatggcgcgaccaagaccacattgaatggctt
ggttggctatgtgctgcccggccagaccatgcgttggtcgctgggtgcgccgctggcgcagttcggccgcggcaccatca
tcgcaaggatcaatggtgaggctgacgaacgcactttgttggccgcgccgacggcgccgtgatgcggctcggctggcgat
gacgctgcttgcgaccgccacctgcctgggcagcgccgcagccggcgatctggccgatgtgacatcgctccccgatcagc
cgccgccaggcgccacgccacagccgcaaacgctgtatctggacgtcaccgtgaatcaggccgaccgcggcctggcgccg
ttcgaacttgtcgatggccggctgcgcggctcggtggaaaccctgcgcaaactcggctttattctggccgaccgcgcgcc
tggcgcgttggtcgatctggaccgcctgcccgatgtagaagtgcgttacgacgccgcgctacagcggcttgcgctgcagg
tgccactggcacagctgtcgttgtccaccacggtgttgaaaaccgaacaagtggccccgcccagcgccactgcctcgccg
ggcctgctgctcaattacgacctgtatgccacccgcaatgccggcgccagcagcgcgtcgctggcgaccgaactgcgtgc
cttcggcatcggccgcggcatggtcgacaccactgcaatttttcttgcttacgaccgcccgcaggacgaacgctggcgga
ccgaagcggtgcgcctggacagcgcctggcagatggattttccggacagcgccaccagcctcagcgtgggcgatttctat
agcggctttgtcgactggagccgctcgatccgcctgggcggcgtgcagatcggccgcaattacgccttgcagccgtatcg
cgtgctgacgccgacgccgagctttctcggcgaagcggcggtgccttccaccgtggagctgtacgtggacgggctgcgcc
aatacagcggccaggtgccggccggcccgtttcagctggccgcgcaaccgggcatcagcggcactggccaggcgcagatc
gtggtgaccgatgcattcggccgcgtgcgtaggttggatttcgccttctatggcacaccacagctgctggcgcgcggcat
ttccgaatggtcggccggcattggccatctgcgccgcgaatacggtgtgcgctcgttttcctacgatccacgtcgtgtgg
caaccgccaccttccgcaacggcctgcgcgacgatttcacgatcgaagcgcatgccgaaaccggcggtagcgtgatcaat
gccggcgtaggcggcgtgtggttgcttggcgtgggcggtgtgttcaacgccgcctacgcgcacagccggatggacgcact
gcgcggcggccagtacgtgctgggctacggctggaacaaccggcgtttcaacgtcaatctgggcacccagcgcacccatg
gcgattaccgcgacctgggcgcattgcagggcgcattgcctgcgcgcgtcagcgaccgtgcagcgctcggcgtcaacgtc
ggccagatcggttcactcggcacaagttatgtgcggctgagctatccgcaaggcgagacctcgcgctatgccagcgtgtt
ctggtcgcgcaacttcgggcgcaagtgggccgccaatctgtcgggcaatcagaatctggatgtctccagcgatcgcagcc
tgtacctgtcggtgtcgaccacgcttggcggattacgtcaggccagcgcctcgatgcagcgcaacggtaaccgcaccggc
tttgtggccgatatcagccaaccactgcccggtgatggcgatctgggtggcatcggttggcgcctgcagggccgtgccgg
tgacgatgccagcggcgggctggccgaactgggctggttgaatcgggtgggccgttacaacctcggcgcagcaacccagg
acggcgacagtttcggctatgccagcgccagcggcagcctggtgtggatgaacggccgcaccttcgccgcgcgcgacatc
caggacgcgttcgcggtggtctccaccgacggccagcctggcattccggtgcggctggagaaccgcttgatcggggtcac
cgatgcgcacggcaccctgctggtgacaccattgcagtcctggcagcgcaatcagttatccatcgataccttgaccctgc
cggcggacctgcgcgtggaccgtgtcgacacgacggtgacgccgcgccagcgatccggtgtggcggtgcacttcggcatc
acccgcgtgcgcgccgccatcatcgtgctgcacgatgcgcagggcgcgccgctgccagttggcagcgtggtgcggcgcga
cggcagttccgaacgcgtggtggtcggctacgacggcgaaacctacctggacaatctgcaaggcgacaatcgcattctgg
tggaactgccccaaggccgttgcgtcgcgcagttcgcgtatccggtcgacccgggcggcattccgcgcgtcggtccactg
ccgtgcatgcttgagcaaacaacgccatgagcatgtccacgctttggcgcctggcacttgcgctgacgatcgcgattgtg
tggctcgcacccagcgagcgtgcgcacgcggacaccacgtgtaccgtcacccttggcactccgttggcatttggcaacgt
ggcggtcaacggcaccaccgatgcagtggcaacgctcaatgtgtcctgcgcgactgccgcgctcagcgtgctgggctatg
cacaagtcagcctttgcctggaccttggcccgggcagtgccagcagcggcatctatgcaccacgccgcatgctcaactcc
accagcgacgggctggacttccagatatacagcgaggcgacgcgcacgcagatctggggcgccaccgggtcagcggcgcc
ctcgccacgcacattgacactgtcctataacgtcccggtgatcatcggcggctcacagacggccaccattaccgtgtatg
ggcgaattccggccagccagatcctgtcggtcggcaaccacaccagtacttttggcggcgccgacaccgtgctgcgctat
tcctacaacgaaagcatcactggtgtgccgccggcgccgagcaactgcacagctggcggcagcggctccaagactgccag
taacgcgtttccgttcaccgcctcggccaacgtgccggcacgctgcaatacctatgtcaccacggacctggatttcggca
gcatcgccggcaccatcgacaccgccatcgatcgtacgtccaccatcagcctggcctgcaccaaccgtaccgcctggaat
atcgggctggacaacggcagcaacgccaccggcaacgtccggcgcatgcgccacgccagcagcgccaattacattaccta
cgagctctacagcaacgctggccggagtgctcggtggggcaccgtcaccggggtggacacgctgtccggcaccggtaacg
gcacgacgcagacggtcacggtctacggccgcgcgccggctccacaactgcccattgctggcgcctacaccgacacggtg
accgtctcgatcacttactgacagttaataaagttcgcatccggggcgtcgctatctgttgcgtccaatgcaaacgattg
cctccatgacgctggtcaccctcttgaagcgcctggccctggcagctatcgcttgcgcagcaacctctaccatggcgagc
gcaaccgctgcgcacgggctggagaattgcacgctgcacatcggtctgcggctgctcagcggctgcgaactgcgcaccac
gccaccgcgcgtcagttgctccaggggcacgccgatggcgatcgccgagcctgccagccgcagtgaaacgcctacagtcg
ccagcaccggccaggacgccagcgcactcgccgggccgacgcccgcaagtagcgctcgcttcaccaccatcgcgttttga
gcatggccgcctcccatcatgttcacagtctgctgacctcgctcttggtcatggcctgtacaacagcaagcggcaccacc
cgcgccgccgaaatcgccatcgcccccaccaccgcgcatatcccggccgacagcgaccaggccaccgtctggctctacaa
ccaggccgcgcagccgtggcgtgcggatgccaagctctaccactggcgtcaggacggcgaacgcgaactgcttgagccgg
ccagcggcgccaccgtcagcccggcgcatttcgaaattccgtcgcaaggccggcagctgctgcgggtgattcgcctcggc
cccagccccacgcaggccgaagacagctatcgtctcgtcgtgacccagcacgccatcggcaacgagaccgacttgctgcg
ctattccacgccggtattcgcacagtccagccaagccagcgcaccgcagccggcactccagaccaccttggccgggcatg
gcagcgaccgcatgctgcgcatccacaaccccggggtcagccacgcacgcctggccgatctggcctacgtcgacgcggat
ggcacccgccgcagcatctgcaaggacctggccggctatgtcctgcccggtcagacccgccagtgggccctgcccggcaa
cctgcccgcaggcagcggccgcttcgtggcgcgtatcaatagcgatatcgagagcacgttggctttagagccgggcatcg
ggaactgagaatcgggaattggtagagtgccttgcggtggctgaccgttttgtggactggtgaacgctcaggcgagctgg
accttgcaattcccaattccggccaattgcaccacgccgccaggccctctatactccgcgcgctgttttgcgtcttcacg
cattgcgtcgttcacgtcggacgtcaccgacgaattcacacctgctgccgccatccgcgccggggtgccctcacacaggg
ttcgtcgcggaggcaacagggaagcccaaccccggaatctttgcgtgtgtctgtgcgcgtctctcgcaagcccacgcgtc
catgtgcggacttttcaaaagtccagtccgcgcacggcgattccgctctcaggagttcctgcaatgccccaagtcaccat
gcgtcagatgctggaagccggcgtccacttcggtcaccagtgccgttactggcaccccaacatggcgcagtacatcttcg
gcgcacgcggcaagattcacatcatcaacctcgaaaagacggttccgcttttcaacgatgcgatgaactatctgtcctcg
atcgcgcagaagcgcggcaccatcctgttcctgggcaccaagcgcagcgcgcgtgcgtccatcaaggaagaggccgagcg
ttgcggcatgccgttcatgacccagcgctggctgggcggcacgctgaccaacttccgcaccgtcaagcagtcggttgccc
gtctgaaggaactggaagcggccgagaccgatggcaccttcgacaagctggtcaagcacgaagtgctgagcctgcgtcgc
gagcgcgagaagctggacgcctcgctggggggcatcaaggaaatgaaccgtctgcccgacgcgatcttcgtgatcgacat
cggccatgaagacatcgccatcaaggaagccaagaagctcggcatcccggtgatcgccgtggtcgacaccaactacaacc
ccaacctggtcgactacgccatcccgggtaacgacgacgccatccgcgccgtgcagctgtacgcacgtgccgctgccgat
gccgtgctggaaggcaaggctgctgcgccgaactcggcgtcagtgcgtgaagaagagttctcggctgagtccgccgacga
aggcaagggccgtcgcgctccggccaagaagggcgagaaaaaggccgacgctccggctgccgagtaatcggcatgcaatg
cggccgcaccatgctgtgcggccgcatccccgacggtgccctcgcggcccgtcgcagaggccactgacgatatctacggg
ggcggcggcacgctgcaccgtcttctactggcggaaacacttccgccgcacgcatttgtccatatgaggtaattccatgg
aaatcactgcttccctggtcaaggaactgcgcgagcgcaccggcgccggcatgatggagtgcaagaaggcactcgtcgaa
aacgcaggcgacatcgacgccgcggccgagtggctgcgcaagtcgggtctggccaaggccgacaagaaggctgaccgcgt
tgccgccgaaggccgcatcgccaccgcacaggccggcggcaaggccgtgctggtcgaggtcaactccgagaccgacttcg
tcgccaaggacgagaacttcctggccttcaccgaggttgtagccaatgccgcactgaactcggatgctgccgatgccgaa
gcactcaagagcgtcaagctcgacagcggcgagaccatcgaagagcgtcgcgctgcggtgatcgccaaggtcggcgaaaa
cctgcaggtgcgtcgcctggtccgtatcgacagcgccaacaacgtagcggcctacgtgcacggcggccgtatcggcgtgc
tggtcgagctgaagggtggcgacatcgagctggcgcgcggcatcgcgatgcacatcgctgcgatgaacccgccgcacgtc
aaggcctccgacgttccggccgaattcgttgccaaggaaaaggaaatcgaactggccaagatgtctgagaaggacaaggc
caagccggccgatatcctggaaaagatcatcagcggcaagatcagcaagatcgtcaacgaagtgacgctgtacggccagc
cgtacgtgctgaacaccgaccagaccgtcgagcaggccgtcaaggccgccggcgccgaagtgatccggttccagcgcctg
gccgttggcgaaggcatcgaaaaggtggtggaagactacgccgccgaagtgatgaagcaggccggcctggcctgatcttc
accactcagaaaaagccgcggcatgccgcggctttttttacctgcacgccacacatccgcagcgtgtcgcaaatctgaaa
cgaacgcatccgccacctgcgcaagcggccgcaacgctacagatgcggtcggcattgccgttacttcacgatggcgacca
ggcttttggcgtctatcgcgcacgtttttaccgcgcggcgattttaccgcgcggcgatggcgcagcatggcgcgccccat
ccaacgaccgcagctgtatgcttacggtcactgtcggcgatgactcaatgcaaccagatctccaggccgccctgcattac
tgccgcaacctgccatcgccgcccggcattgcgctgcgcatcatcgaacttgcgcaggacccggacgtggacatgaccac
cacggccaacgtgatcggcatggacatggcattgaccgcgcgcgcactgagcaacaggtcacgccgctgccaacaaaaga
atttttaccacgccaggtgacgggcttccgctagaattgccggggtttgcagattccctaccccgaggcctcccccatgt
ccgaactttcctatcgccgcattcttctcaaactttccggggaggcgctgatgggagacggggattacggcatcgacccg
aaggtgatcaatcgcctggcgcatgaagtgatcgaggcccagcaggccggcgcgcaggtagcgctggtgatcggcggcgg
caacatcttccgcggcgccggcctggctgcaagcggcatggaccgcgtcaccggcgaccacatgggcatgttggccaccg
tgatcaatgcgctggcgatgcaggacgcactggaaaaactcggcgccaaggtgcgcgtgatgagcgcgatcaagatcaac
gacgtctgcgaagacttcatccgccgtcgtgcgatccgccatctggaaaaaggccgcattgcgatcttcgccgccggcac
cggcaacccgttcttcaccaccgactcgggcgcagcgctgcgcgcgatcgagatcggtgccgacttgttgctcaaggcaa
ccaaggtcgatggcgtgtacgacaaggacccgaagaagcacaccgacgcggtgcgctacgacagtctgacctacgatcag
gtcatcatgcaggacctggaagtgatggacaccgccgccttcgcactggcgcgcgacagcgacctgccgttgcgcatctt
cggcatgagcgagccgggtgtgctgctgcgcatcctgcacggcgaacagatcggcacgttagtgcagggccgtagctgag
tttggagatgcgggagtcgggattggggattcgtcacagcgtggtgcgacgcactgcgctgatggctgatcgagatcgac
ctccgctgtgaaccggctgcgcaggtcctgacggcttgcgagtcggaaacctcagtcccggctataatccatggattcag
ctccaaacggattccggcgatgctcacccagatcaaacaagacgcgcagacgcgcatgaccaagagcatcgatgctctgc
gccattccttgaccaccgttcgcaccggccgcgcctcgccggcgctgctggacggcatcaaggtcaaggcctacggcacc
gacacacccctgaatcaggtcgccagcatcagcgtgtccgaaggccgctcactggtcatcagcctgttcgacaagggcat
gatcaaggacgtggaaaaagccatctacgcctcggatctgggcctgaccccgaccgtggtcggcaccgtgatccgtctga
acctgccgccgctgaccgaggagcgccgcaaggagctcagcaagtcggtgcatggcgaaggcgaagacagcaaggtggcc
atccgcaacatccgtcgcgatgccaaccagcaggtcaaggatctgctcaaggacaaggccgtcaccgaagacgaagcccg
cggtgccgaagacgacatccagaagctcaccgacaaggccatcaaggatgtggatgaggtcgtcaaggccaaggaacagg
aattgatgacggtctgatcgtggcatcgcctgccatgcatccagtccctcctgtcgcagacgtgccgcgccacattgcca
tcatcatggatggcaacggacgttgggcgcagcgtcggcggcgtccgcgcgtgatcggccaccgcgccggtgcgcgcgcg
gtcaatcgcacgatcgatttctgcctggaaaaaggcgtgtcggcgctcaccctgttcgcgttctccagcgaaaactgggg
ccgtccgcaggatgaggtcgatgcgctgatgaagctcttcctgcatgcgctcgaccgcgaggttggagaactgcagcggc
gtggcgtgcaggtgcgcttcatcggcgaccgcagccgcttcgccgcaccgttgcgcgatcgcatggccggcgccgagcgt
agcaccgccgccaatgcgcggctggtgctgagcatcgcagccagttacggcggccgccaggacatcgccacggctgcccg
cgcattggccgaagacgtcgctgccggccgtttgcagccggagcagatcgacgaagcgctgctgtccagccgtgtggccc
tggccgacctgcccgcgccggatctgttcatccgcaccggtggcgacacccgcatcagcaatttcctgctgtggcagctg
gcctacaccgaactgtggttcaccgaaaccctgtggccggagttcgatgccggcgtaatgcagcaagcgctggacgacta
tgccgggcgcgaacgccgcttcggcctgaccagtgcacagatcgccgacaaggcgacggagacgtcctccgcatgaccaa
gactcgcgtgattgccgcgctgatcatggcgccgctcgcgatttgcgcgatcgtgctgctgcctagtcaatggctggcag
cgctggcagcggtcctgttcctgaccggcctgtgggaatggctcaagctttccggcatcgacgacagcctgccgcgcacc
gtgctgctgatgctcaacctgctgctgatggtgctgatggtatgggcctcggccggctccatggtgctgtttcagattgc
gtcgctcgtgggcgtggcgtggtggttgctggcgctgctgtggctgcgctttttcaccttcggcgccgatcattgcaacg
gccaggcacgtgcgctcaagctggccgccggcaccctggcggtcctgccggcctgggcggcgctggtgctgctgcatgcc
agcccggacaaaggcaacctgtggctgctgacatcgctgaccacggtgtgggcggccgactccggtgcgtacttcgccgg
ccgcgcgttcggcaagcacaagctggcgccgcgggtcagccccaacaagaccatcgaaggcctgctcggcgggatgcttg
ccggcattgcggtggcctgcgcgttcggctggctggccgggctgacgctggcgcatgtgccgcagctgatgctggtttcc
gcgctggcggtgctggcatcggtgctcggcgacctgttcgagagcctgctcaagcgccacgccggtgccaaggactcagg
cacgctgattcccggccacggcggtgtattggaccgtatcgatggcgtgctcgccgccctgccggtgtttgcactcggca
aggaaattctcggattctaggcatggctggttcttctctccgtcaggtcgccgtcttcggcgccaccggctcgatcggcg
catcggcgctggacgtgatcgcgcgccaccccgagcggctgcgcgccagcgtgctgtcggccggcagcaaggtcgaggac
ctgctggcgctgtgcgccgcgcaccagcctgcgcatgcgctgatcgccgatgcagcgctgtacccggcgctacgcgatgg
cctgcgcgcgctcgggctggcgacccaggcgcatgctggcgccgaggcgctggacgcactggccggcagcgacgcgtgcg
acaccgtggtggcggccatcgttggtgcggccgggctgccgtctacgctggccgcggcgcgcgctggaaagcgtctgttg
ctggccaacaaggaatcgctggtgctggccggcgagttgctgacccgcaccgcaaccgccgccggcgctgaaatcattcc
gatcgacagcgaacacagcgccatcttccagtgcctgcgctcctgcgacgctggccgcggcgtgcgccgggtcatcctga
ctgcctccggtggcccgttccgtggccgggaccgcgcagggcttgcggcagtcacgcctgcgcaggcggtggcgcatcct
aagtggtcgatggggccgaagatctcggtggattcggccaccctgatgaacaagggcctggaagtgatcgaggcgcatca
cctgttcggcctgccgggcgagcagatcgatgtgttggtgcacccgcaaagcctggtgcattcgctggtcgaattcgtcg
acggctccaccctggcccagcttggcctgccggacatgcgcaccactctggcggtgggcttggcctggccggagcgggtc
gaatccggggttggcgggctggacctgctcagccagggccggctggatttcgaggctccggacaccgccgcattcccgtg
cctgcgcctggcctgggacgcattacgggccggtggcaccgcaccggcgatcctgaacgcggccaacgaagtcgctgttt
cagcgtttcttcagggccaggtgggtttcctagcgatccctgcgttggtcgaacacgcactgacaacgctcccgcggcac
aatgccgacaccctcgacaccctgctttttgccgatgcgcaagcccggcaaatcactgaacgcgccctcgcccaccacgc
ccttcatgcctgatcgatccacgtccgcgagctgcacacatgggtgacttcatcggttcggtctggtggatgatcgtcag
cctgggcttgttggtgaccttccatgagttcgggcatttctgggtcgcgcgacgctgcggggtcaaggtgctgcgttttt
cgctgggcttcggcaaaccgttgtggatgcgccgcgaccgccatggcaccgagttcgtagtggccgcgatcccgctgggc
ggctacgtcaagatgctcgacgagcgcgaaggcgaggtgcctccggtggagctggaccaggccttcaatcgcaagaccgt
atggcaacgcatcgcgatcgtggcggccggtcccatcgccaacctgttgctgtgcatggcgatgctgtgggcgatgtttg
tggtgggcaagcaggattattcggccaccgtcggccgcgccgatgggctggcggccgaagccgggctcgccccgggcgag
cgcatcgtgcgcatcgacggccgcagcgtcagcagctggagcgatgccaacatgcagctcaccaccgcggcaatggacaa
gcgcgatgtccgcgtcctgaccgcctccgacgctgcgagcagcagcgaacataccttgcgcctgtcgcagttgccggtcg
gcttcgacgaacgccgggtggcgtcgctggccggcatcggctggcagttcatgttgcagccaccggtgattgccgcagtg
gtgaagggttcggtggccgacggcctgctcaagccgggcgaccgcatcgtggccatcgacggccagccgatccgctcggc
agaagacatcattccgcaggtgcaggcgctgggtgcgcacggcggcccgggcatgatcgaggtggcacgcggtgaagacc
gtctggccctggaaatcgccccgcgcaaatcgacgcaaggccagtggatgatcggcgtgcgcccggccgccgcgccggcc
ccggaatacgacagccgtcagcaatacgggctgctcgccgccgtgccggctgcgatccgcgaaaccggccgaatgacggc
cgattcgctgggcatgatgaagcgcatgctcaccggccaggcctcagtcaagagcatctccggcccggtcaccattgcgc
gcgcggccaacgcctcggccgaacgcgggctcgactggttcctgtatttcctggggttgctgtcgctcagcctggcgatc
ttcaacctgatgcccatcccgatcttggacggggggcatctgctgtattaccttatcgagttgatcaagggcagcccgat
cagcgaacgggccatgattgccggacaatacgtcggcctggcggtcctggccgggttgatgggactggcgttctacaacg
acatcctcggtctggttccacgatgaagctgttccactctttccgcctgttgtcgtcgtcatacgccggcatccagcaat
acccgaatacgactccaaccggatgtgacatgacgcgtcttcccactcgccgcctgcttgccctcgctcttgccgccggc
ctcagcctgccggccgttgccctggccgccgagccgttcgttgccagcgacatccgcgtcgacggcctgcagcgcattgc
ctccggcaccgtgttcacctatctgccggtgaaccgcggcgacaccgtggacgatgccaaggtggccgacgcgatccgtg
cgctctaccgcaccggcttcttcgaggacgtgcaactggatcgccagggcaacattctggtgatcacggtcaaggagcgc
ccggcgatcaacaagctcaccgtgaccggcaacaaggacatcaagtccgaggaactgctcaagggcctgggcgacatcgg
cctgaccgagggcggtaccttcgaccgcctgagcctggaccgcgtgacccaggaattgacccgccagtacaacaaccgcg
gcaagtacaacgtggaaatcaccccgacggtgagcccactggaccgtaaccgcgtcgatgtggccatcgcgatcaaggaa
ggcaaggcggccaagatccgccacgtcaacctgatcggtacggaaaagttcgccaacgaggacatcctggacaactggga
atccaaggaacacaactgggcctcgtggtaccgccgcgacgaccagtactccaaggaaaagatgtccggcgacctggaga
agctcaactcctggtacctggaccgcggctatgtggacttcagcatcgactccacccaggtgtcgatcagccccgacaag
cgcgacatgttcatcagcgccggggttaccgagggcgagcaatacaagatttccgagatcaaggtcaccggcgacaccgt
gctgccgcaggccgacatcgagcgtctggtgattcccaaggccggcgacatcttctcgcgtgcgctgctggagcacacct
ccgatgcgatcaccaacacgttgagcaacgtcggttatgcgttcgccaaggtcaatccgatcccgaccccgaaccgcgaa
gaccgcaccgtggcggtgaacctgcaggtggtgcccggcccgcgcgtgaccgtgcgccgcatcctctacaagggcaatag
ccgcacctccgacgaggtcttgcgccgcgaaatgcgccagttcgaaaacacctggtactcgcaggcggcgatcgaccgtt
ccaagatccgtctgcagcgcctgggctacttcgaaagcgtcgaggtggaaacgcccgcggtgcccggcagcaacgaccag
gtcgacgtggtctacaacgtcaaggagaccacctccggcagcttcgtggttggcctgggttactcacagagcttcggtgt
gaccacctcggtgcagttgtcgcaaaacaacttcctgggcggcggtaaccgggtggcggtggaggcctcgcgcagcagct
atcagcagcgttatgcgttctcctacaccaacccgttctttaccgacgacggcgtgtcgctgggctacaacctgtcctgg
cggtcgctggattattcgaacttcaacaccgcccagtacaacagcaagaacggagcggcgcaggtattgttcggcgtgcc
gatcaccgagaacgataccgtttcggcgatggtcggcatcgacagcaaccagatcaacacgttccaaggccaaaccccgc
aatcgatcatcgactacatcgatgcagtcggttcgcgcaccttccatgcctggcgcaccgagctgggctgggcgcgcgac
acccgcaacgatttcttcatgccaacacgcggcatctaccagcgtgtgggcctggaaaccaccctgcccggctccacggt
cgagtactacaagctcaactaccagatctccaagtactggccgatcatcccggcgctggtgttgaacacgcgcttcgagc
tgggctatggcgatagctacggcagcgacaccacccgcgtgttcaccaacccggatggctcgacccggaccgttaccgcc
agcggcctgccgttctacgagaacttctacgctggcggcaccaactcggtgcgcggcttcgaagacaacaccttaggtcc
acgttcggagcgcaacctcaactacagccgcggccagccgctgggtggttcgttcaagacggtgggctcggtggaaatgt
atttccctaagctgttcgatagcccatcggcgcgcatttcggcgttcttcgacttcggtaacgtgtacaacggcgtggac
aacttcaaggccaacgagctgcgtgcgtccaccggtgtggcgctgttgtggcgcgccccggtcggcccgatttcgatcag
ctacgcgttcccgctgaagaaggaagacaacgaccagatcgagcgtctgcagttcaccttcggcagtcagttctaagatt
ggcacacaacacaatggcggcccggatactcgggccgccattgtttgtttgaacaccctggtgtgaaacagacttagaag
tacgtgttccagacgttgcccaggcaggtggcggtggcgccccagtcggacgagtttgcgcgtcggcgcgctgttgcgcg
agaaatcatcggccgatgcactatggtgatcgcccccagtaggatcacgcaccgaaaatggagaggacagttttcatagg
cttcttccttcggttcgccgcgtcgttgcggccccgcaagaaatacgcccgactgtttagccaactttttgcgacgtttt
tcctataaaatcagcactttaccgtttacgcgagatttaccctgatgcgcttgaccgccagtgcgattgccggacaattt
gggttgaccgttcttggtgacggcagcaccgaagtcagcggcgtcgccaccctggcccatgccggcgcgggacagctgag
ttttctgtccaacccgcgctatcgcccgcagctggccgactcccaggccgcagtggtggtgttgcgtgccgacgatgccg
aagccgccaagggcaccgcgctggtcgccaaggatccgtataccgcgttcgccaagatcgccgcgctgttcgacgtagcg
ccggtatgcaaaccgggtattcatccgtctgcggtcatcgacccgaccgcgcaggtgtcgcctggcgcgcatgtcggtcc
gttcgtcagcatcggtgcgcgtagccgcgtgggcgatggctgcgtgatcggcaccggcagcctcatcggcgcggactgcg
tggtggacgacggcagcgaactgctcgcccgcgtcaccctggtgacccgcgtgcggctgggcaagcgcgtgcgcatccac
cccggcgcggtgatcggcgccgacggcttcggcctggccatggatgccggccactggatcaaggtgccgcagctcggcgg
cgtggtgatcggcgacgattgcgaaatcggtgccaacacctgcatcgaccgcggcgcgctggaagacaccgtgctggaag
aagacgtgcgcgtggacaacctggtgcagatcgcccacaactgccgcatcggcgcacacagtgccattgccggctgctcc
ggcattgccggtagcgcaaagatcggccgttactgcctgctcggcgggcatgtcggcgtggtcggccatctggagatctg
cgacaaggtggtgatcaccggcaagtccgtcgtgcgtaattccatcaatgagccgggcgagtattcgtccggcacccctc
tcaccgacaatcgcacgtggcgcaagaatgccgcgcgcttcaaacagctcgatgtgctcgctaggcgcatcctggctgtt
ggcaaggaaaaagaatgagccaccccgcttacgaactgccgatcgacgtcaaccagatccaggcgctaatcccgcaccgc
tatccgttcctgttgatcgaccgggtcatcgagctggacctggaagccaagcgcatcgtcgggcagaagaacgtcagcat
caacgagccgttctttcagggccacttcccgacccgtccggtgatgccgggtgtgttgatcatcgaagcgctggcgcagg
ccggcggcgtgatgacccagctcggtctgggccgcgatgcgctgtccaagctgttctacatggtcaaggtagacaacgcc
cgcttcaacaagcaggtggtgccgggcgatgtgctgatcctggaggtgcagatgaagcgcctgatccgcaacatgggatg
ctattacggcgaggccaaggtcaacggcgaaatcgttgccagtgccgaaatcatgtgcgccgccgcgagggaataacccg
cttttggaggtgagacacgatgcgtgatcaagcacccttgattcatcccaccgccgtcatcgacccgtcggcgcaactgg
ccagcgacgtgcgcgtcggcgccttctcgctgatcggcgccgatgtgcacatcggcgcgggcaccgaggtggggccgcat
tgctcgatccacggcccaacccggatcggtcgcaacaaccgcttcatcggccacgctgcaatcggcggcgaaccgcagga
caagaagtatgccggcgagcgcaccgaactggtgatcggcgacgacaacgtgattcgcgaattcgtcaccatcaaccgcg
gcacccgcggtggcggcggcatcaccacggtcggcaacgacaactggatgctggcctacacgcatgtggcgcacgactgc
catgtgggcaaccactgcgtgttttcgaataacaccacgttggccggccacgtcaccgtgggcgactacgtgatcatcag
cggctttgccggcgcgcatcagttctgccggatcggcgcgcacgccttcctgggcatgggcgcgctgaccaacggggatg
tcccgccgttcaccatggtcggcagggaatcgctgggccgtccgcgcggcatcaacagcgaagggctaaagcgccgcggt
ttcgacgccgaacgcatcaccgcgatcaagcgcgcctaccgcacgctgtacgtcgccggcctgccgctgaccgacgccaa
actgcagctggccgaacaggccaagagcagcgacgatgtgcgcgggatgctggagttcatcgaagctgcagaacggtcgt
tattgcgatgacgggaatcgggaatcagacgtcgggaatcgagacaggcgtgcatgatcgcgcgcctgcagacggcgagc
ccacggctctgccgatttcccattccccactccccattcccggcgcgcatgcgcgccctccccgcttcgcattgattgcc
ggcgaggcctctggcgacatcctcggcgcggggttgattgcgcaattgcggctgcgctatccgaatgccgaattcgtcgg
tatcggtggcgatgcgatgcgtggggccggttgccagacctggttcgatgccagcgaattggcggtgatgggtctgaccg
aagtgctgcggcatttgccgcgcctgctcaagctgcgcagcgcatt-ccgcgagcgcgtgctggcgtggaagccggacgt
gttcatcggcatcgacgcacccgatttcaatctaccggtggagcgctggctcaagcagcgcgggatcaagaccgtgcact
acgtcagcccctcggtgtgggcgtggcgcgagaagcgtgccgaaaagatcgccgtcagcgccgatctggtgttgtgcctg
ttcccgatggagccgccgatttacgccaaacacggcgtggacgcgcgcttcgtcggccatccgatggccgacgatatcgc
ttaccaggccgaccgcgatgctgcgcgcgccacgctggggttgtccgcctccagtaccgtgctggcagtgctgcccggca
gccggcatggcgaaatcagccggctcggcgacacgtttctccaggctgcctggctggtgtgcgaacacatccctaacctg
cacgtactggtaccggcagccaacgcgggctgcaagcaactgctggccgagcagctctcgcgctcgtcgctgccagtgat
gcgatcgcacctgatcaacggccaggcgcgcaccgcgatgttggccgccgacgtcgtgctgttggcctccggcaccgcca
cgctggaagcgatgctggtcaagcgcccgatggtggtcggctacaaggtcgccccgctcacctaccgcatcgtcaagctg
ctggggctgatcaaggtcaaccgctacgccctgcccaatatcctggccaatgacgatctcgcgcccgagctgatgcagga
cgactgcatgcccgagcgactgtgcgtggcgctgctggactggttgaagcatcccgccaaggtcgctgcgctgcagccgc
gttatctggcactgcatgcagcgttgcgccgcgatgcgtcggcgcgggcagcggaggcggtggctgggctgcttcagggc
cgggattggtcaggagcaaacatatgaagattctcgctgcgaacgcccaggccgatagctccaacaccgaggcgcgccag
tcgctcttgttcagccaatccccaatcccgaatgccgaatcccggctcttggtcgccggcgtcgatgaagcgggccgcgg
gccgctcgctggccccgtcgccgtcgccgccgtggtgttcgacccgaacaagccgcgcatcaatgggctggacgattcca
agcagcttaccgccgagcggcgcgagcagttgtatgcgcgcatcgtcgatcgggcactggcgtggtcggtggtgttgatc
gacagcgaggagatcgaccgcatcaatatctaccaggccaccatgctcggcatgcggcgcgcggtggaaggcgtggcgca
tgtggccggattcgcgcgcatcgatggcaaccgcgtgcccaaggggctgccctgcccggccgaggcgctgatcggcggcg
acgcgctggaccgcgccatcatggccgcctcgatcgtggccaaggtcacccgcgaccggctgatgcacgaactgcacgcg
caacatccagagtatcgcttcgaccagcacaagggctacagcacgccgatgcacctggctgcattgcagacccacgggcc
atgcccgcagcatcgacgcagttttgcgccggtccgcttggcgctggaaggccgtgagcagggatcggccgcgatcggcg
acccagagcagttgcaggtcgcgcagctggttgcgccgctgtaaaacgcgcggggtccttattcgaagtggttggctgcc
ggcgggctctgacagctgaaggtgctggttagcccgttgcgaggcagtgttgcgcaccggacctgcctgtcaggacgcag
aaggccgccggccgcgcaatccgccaagaccggcgaaaacggatcgcttgccccccgcaaactgcctgttgcagtcggga
gcgataacagccgtaagtcgggcaaggcaccgcgccgttgaaggcacgcaccgttccacccgcaccggcccgacattcac
cgacacgcccggacgcaggcccacagcggtatctcagagcccgggcgtcaagcgatttacccagatgttggcaccacgct
ctcggctccggggtgtcggcccgcccccgccgccccagctgtcaagccttgtccgtccccgcccccgccggtaccctgac
agcgcattattccggtctcgcatgtccacttctcgcttcgtccatctgcacgtccacaccgagttctcgctggcggattc
cactatccgtgtgcccgagaaaccggatcaggctgacccgaaaaaggccaagcaggccaacctgctgagccgggccgtcg
aaatcgacatgcccgcgttggcggtcaccgacctcaacaacctgttcgcactggtcaagttctacaaggccgccgaaggc
gtgggcatcaagccgatcgccggcgccgacgtgatgatcgccacaccggacatgacgccctggcgcatgaccctgctgtg
ccgcgaccgggagggctacctgagcctgtcgcggctgctcacccgcgcctggatggaaggccaccgcccggaaggcggcg
tggcgatccatccggaatggctgcaggccggccacgccaacctgtttgcgctggccggccgcgacagcttggccgggcgt
ttgttcagcgaaggccgcgccgacctggccgagcaacaactggccgactggcagcgcgtgttcggcgacggcctgcacct
ggaactcacccgcaccggtcgcgagtgcgaagaacgcttcaaccagttcgcgctcaacgcagcgggcgtacgcgggctgc
cggtcgtggccagtaatgacgtgcggtttttatatgcaagcgacttcaacgcacacgaagcgcgcgtgtgcatttcctcg
ggccgcgtgctcgacgaccccaagcgcccgcgcgactacagcgaccagcagtacctgaaatccagcgaggagatggcggc
attgttcgccgacatccccgacgcgatcgacaacacccacgcgctggcgcaacgctgcaacatcgagatgcgcctgggca
cctacttcctgcccgcctacccggtgccggacgacgagacgctggacagctggatccgcagccaatcgcgcgacggtctg
gccgcacgtctggaaaaaagcccgattgcaccgggcaagacgcgccaggactacgtggaccggctcgaattcgagctgga
caccatcatcaacatgggcttccctggctactttctgatcgtggccgacttcatccagtggggcaagaaccagggcattc
cgatcggcccagggcgtggctccggtgccggctcgctggtggcctgggcgctgcagatcaccgatctggacccgctgccg
tacaacctgctgttcgaacgcttcttgaaccccgagcgcgtgtcgatgcccgacttcgacatcgacttctgcatggaccg
ccgcgacgaagtcatcgactacgtggcacgcaagtacggccgcgagcgcgtcagccagatcatcacctacggcaccatgg
ccgccaaggcggtggtgcgcgatgccgggcgcgtactcggtttcacctatggtctggtcgacagcgtcgccaagctgatc
cccaacatcctgggcatcacgctcaaggatgcgatgggcgaaggcaaggattcggagatggcctcgccggaactgatcca
gcgctaccaggtcgaagacgacgtgcgcgacctgatggacctggcgcgccagctcgaagacctcacccgcaacgccggca
agcacgccggcggcgtggtgatcgcgcccgagccgctgagcgaattctgcccgctgttcgccgaacacgacgaagacggc
cgcggcaagaatccggtcacccagttcgacaaggacgacgtcgaagcggtgggcctggtgaagttcgacttcctcggcct
gcgcacgctgaccatcatcgattgggcggtcaaggcgatcaacgtgcgccacgcacgcgccggcatcgacccggtcgaca
tcaccaccattccgctcgacgacgtgcccacctacaagggcgtgttcgccttgggcaacaccggcgcggtgttccagttc
gaatcctcgggcatgcgccgcctgctcaaggacgcgcgcccggaccgcttcgaagacctgatcgcgctggtgtcgctgta
ccgccccggcccgatggacctgatcccggacttcaacgcgcgcaagcatggccagcaggagatcgtctatcccgacccgc
gcaccgaagtcatcctgaaagacacctacggcatcatggtgtatcaggagcaggtgatgcagatggcgcagatcgtcggc
gattactcgctgggcggcgccgacctgttgcgtcgtgcaatgggcaagaaggtgccggccgaaatggccaagcaccgcga
aatcttccgcgaaggtgcggccaagggcggcgtcagcgcggccaaggccgacgaaatcttcgacttgatggagaagttcg
ccggctacggcttcaacaagtcgcacgcggccgcctatgcgctggtcagctatcagaccgcatggctgaaacggcattac
ccggccgaattcatggccgcgacgctgtcctcggacatggacaacaccgacaaggtggtcggctttctcgatgaggtacg
caacctcggcctcaccgtcaagccgccacgcgtcaacgaatcggcctacatgttcgaggcggccagcccggacaccattc
aatacggcctgggcgcgatcaagggcgtcggccagggcgcgtgcgaggcgatcgtcgaagaacgccagcgcggtggcccc
tacaccacgctgctggatttctgcacgcgcgtgggcaccaccaagctcaatcggcgcacgctggaagcgatgatcaatgc
cggcgcgatggatgggctgggcaagaaccgcgcttcgctgatgctgcagttgcccgaagtgatgaaggccaccgagcaga
tggcgcgcgaacgcgcctcggggcagaactcgctgttcggcggtccggacccgagcgcgccggcaatgcgcctggacctg
cccgaaagcaaggaatggccgctgggccagctgctcaccagcgagcgcgaaacgctgggcttctacctcagcggccaccc
gttcgacccgcaccgcgaagaagtgcgcgagctggtcggctgcgacctgggcgcgctggaaaagatcctcgcgtcgcaac
aacgtggcgccggtgggggcggcggcgatggcgaaaaacgcgcctggcgtcctgaagtgagcgccattcttgccggccag
gtgatcggcgtgcgccgcaagggcgacagccaggtgttcgtgcaattggaagacggccgtggccgggtcgaatgcagcgc
gttctccgatgcgatggccgagttcggccacctgctgacccgcgaccgcatcctgatcgtcaagggcggcctgcgcgagg
acgaattcaacggcggctacagcctgcgcatccgccagtgctgggactacgagcagatctgcgccgaccacgcgcagcgc
ctgtcgctgcgtctggatctgcgcgaaaaacaggccttcaagcgcatcgacgcgctgctggccaagcaccgccccggcaa
gactcccttgcgcctggacctgttgctacgtgcccagagcggtggcgtggccggcatgctcgacctcaacggcagccact
cggtgcgcatcgaccagcagctcatggacagcctgcgcgccgaccccgcggtgcggacgttgaagatcaagtacagccca
ccgtgggcgtgaggggccgggattgggcattcgggatcagggattcgtaaaagcagcactgcgacttcacgctgcaacag
accgccgttgcgaatccccaatccctgccgtgcaaccgcacggctgcgtacgggccagccacaccgcttcagctacactc
cccttcttatgttgacgacgccattgcatgaatcctaactacctcgacttcgagcaacccatcgccgatctggaagcaaa
gatccaggaactgcgcaaggccagtaccgggcctgcggtcaacgtggagaccgaagtgcgtgcgctgcgcgacaagctgc
gcgtgcgcaccgcgcagatcttccgcgatctgtcggcctggcaggtttcccagcttgcgcgccatccgcaacgcccgtat
acgctggactacatcaacaccatctgcgacgaattccaggagctggccggcgaccgcgcctatgccgacgacaaggccat
cgtcggtggcctgggccgtatcgacggccgcccggtggtgatcatcggccaccagaagggccgcgacaccaagaccaagg
tggcgcgcaacttcgggatgccgcgcccggagggttaccgcaaggcgctgcgcctgatgaagctggccgagcgcttccgg
ctgccgctgctgacctttatcgacacccccggcgcctacccgggcatcggcgccgaagagcgcggccagtccgaggcgat
tgcgcgcaatctgctggaaatggccgagctgaaaattccggtgatctgcaccgtcatcggcgaaggcggctccggcggcg
cactggcgatcggcgtgggggaccgcaccctgatgctggaatacggcacctattcggtgatctcgccggaaggctgcgcc
tcgatcctgtggaaggacgccggcaaagccaaggacgccgccgaacaactgggactgaccgcccgccgtctgaaggatct
cagcctagtcgacaaggtcatccgcgagcccaccggtggcgcccatcgcaatccgcagcagatgggcaagcggctcaagg
ccgtgctgctcaacgagctcgacgcgctggagaaggtgccactggagaccttgttgcagcagcgctatgagcgcctgcgc
agctacggcgcctacgaaggccgctgagaatcccaccatggccgctcgcagccactgattccctgtatcgcgacgatccc
accctgctgctgggcttggcgcaggcgcagtattcgctcctgaaaaaccccggcccccagtgacagcgaggacaccgcgg
tgtcgatggtggccttgagccattcctcgcccccggcctcaccgatggcagcgcgaaaacgcccgacctgcatggcatcg
cagggcaggcgcggcgcatagaacaccatgccgctgacgtgctgccagaccacgttctcggccaagcgctgcacccgttc
ctcgccgctgagcttgtcggcgtgcttcatgtacgccaggctggccatcaggcgtgggcgaccagcagcggcaataccaa
cgccggcgacctgcaccgagggaccgaacagagcgtcctgcgcgcaccttgcggacaacgtgcagcgccagagcggcttg
gatctgcgcccagggcagccgcctggccagcactgccagccggtggcgcggatcgatcatttcggcccatggcgggcgga
agaagtcggcgttctgggtgtggaccatcggcaaaactccagggaatcagatgctgatagaccaagtggggggatcggcg
cccctgctaccctgtgttcatgccgggtagcggggttttgcagggacgactcatttgctgatgagcgatcacggtgggtc
agtttgaggttgttgctgaggtcgccagaaatctttataattaaacggtttttgtggtgcatatattcccgatttactct
taaagtcgggcttgcagtagcaattgccgtcaccttggtcactaaattacgcgggcatttataaaaatggccgcaggaca
aattatttataatcccatgaaaaacagtttcctcgctaacagcccatcgccgcagccgttgtcccgccccctactcgcct
tcgccgcgttgacggcgacgatgggcactgctcttactgctcacgcccagagcgcgggtgccaccgcgccatcgaccacc
actgcgtcggccagcacgctgccctcggtgcgggtactcggcgattccgacagcgactcccgccaagtcggcgaccgctc
agagatcaccctcaacccgcaggccctgcccaccaccgtgcagcacatcggtcaggaagacatcgccaacaccaatgtcg
gtcgcgacgtttcgaatatctttcgccgggtgccgggggtcctggccaacaacatcgaccagggggacaccggcaacggt
ttccggatgcgcggcttcgcgacccagggcacgcacggagccgacacggccgtgtacgtggatggtgttccgcagaacat
cccgtcgatccagagcatcgctagccacggcgcggtgttcctcgaatggctgccgcccgagctaatcggcggcatcgacg
tcatcaagggccccgtctcggcactctatggcgaccagaaccgggccggcgcggtcgacatccgtacccgcgacggcggc
gacgcgaccccgtcgagcgtgagcgtcagcgcggagcgctacgggctcaggcgcacggccctggtgctgtccaacaagct
ctcgcaagtcgactccctcctggttgccgacctgtcccgcaacgatggctatcgctatgcatccaataccgaccgggaga
gcctctcctggaagctgtccacgcaacaggacagcggaaaatacagcctgcgcctgacacgctatgtgtccgatttccag
gccgctggctacttggcgctctccgacctgcagaaaggcctggacccgcgttcgacccaattcaacaacccgggcttcgg
ggccgcgcggcgcaccagcgtggtcgtgaatcgggcgccgacagccggcgaagagggctggtacgcgactgcctacggcg
agagcctctaccgccagcgcgccgtcgcgacgagtgcaacccgacatctcctgggcgaggacgaccgcgacatgtatggc
gcccgcgtctaccacaacaccgtcttcggcgacgccagcctggcggtgggaacggaactgcgcaaagactcgggcagcgc
cttccgccgcatctacgtgaaccggctgccgtccgcgaactacgcgaacgacgtcgacctcgatttggtcacctacggct
ttttcgcgcaggggcagtggaaggcgacacgcgatctcaaactgagcgccggcgcccggtacgaccgcttcgactacgac
atcgccaacctgaaacttccggcggccagcacggggtaccggaaaggcgtcttgacgcccaagctgggcgcttcttggac
ggtgctgccgcggctggagctcttcgccaacgtcgccgaggggatgcggtcgccggccaccgagcaaatcagcagcagcg
gcgcgaccggaccgctcggggcgtccggcggcgtcatcagccaggtcaagccgagcaaggtgcgttcctacgacatggga
ttcaccgcgaatcccacgacggacgtgatggtttcgggatccgcctacgacatcctcaacagcgacgagatcgtctcgca
ggccgacggctcgttcaggtcagtcggcgataccacgcgcaagggtgtggaactggagacgcgctggcagctcggcaccg
cgtcaagcgtgtatgcgagcgtcggccgcatcctggaggccaaggtcaacaatccggccgccaataccggtgcgaagctc
tccgttcccggcgtgcagttcaaggccggtgcccagcacaagttcggcctcggcgcgggccagatgacgctcaatgccga
cgcctacctgatcgacgatatcccctactacgtcgggacacccacgacgcaggagcgaaccatgccactctacacacgct
acgacgtcaggtcgacctacgactacggttccgcccagttctcgctgtacgcgacgttccaaccccaacgttacggatcg
gaaatcgcctacggcacggcggcagggctgttggtttcgccggttccgaaaaccacggtcggtgccacgctgcgttattt
cttctgatgggcgaggacgcgacgcttcaggcgcgcaagctcaccgttcgccggggtggcaaagacacgctcgtcgcgct
ggacttgcgcattcccgcaggccgcgtgtatgcgctcctcggcggcaacggtgcagggaagaccacgacgctgaacgcct
ttctgggctttgttccggcatcgcagggctgcgctctggtggacgggatcgatgcgtcgcagcaccccgaagcggcgcgt
gcgcgcctggcgtacttgcccgaaaacgtcgcgttgtatccctatctgtcaggcgtggagaacctgcggtatttctgcgc
gctgtcggaaatcgcgctgaccaagccgcaggccagggccctgctcgacggcagcggcctggccggcgacgcgcacgacc
gccgggtggcggtttactccaagggcatgcggcaaaaggtcggcctggccattgcccgggcccgcagggccacggcgatg
ctcctcgacgagccgacctcgggccttgacccgtcggcatccaacgagttcgcacaaggcatccttgcagccaaggcagg
gggcatggccattttgatggcgacgcacgatctcttcaacgcgctccaggtcgccgaccatatcggcatcctgtgcgagg
gtcggttggtcgcagagttcgaaaccgcagatgtcgcccacgccgaactcgagcgcatctacctggcgcatgcgcggggc
acgccggaagcgatggcgcgatgatggcctcgatcgcgcgcaaggaaacgctggcactgctccgggacggtcggctgtgg
agcctgggcctgacgttggcgctgctcttcatcgcgatgctgttcacggcagtcgatcggcgcgacaaggccgaacagga
gcgcagcgcggtagaacatgcggtccgcgaccagtgggaccaccagggcgacaagaacccgcaccgcgctgcccatttcg
gcctctatgcgttcaagcccaggagcgcactttcgagcgtagaaccgggcgtggatgcacagacaggccaggccctgtgg
ctggagccgcacaagcgcaacatggcgatgttcacgcctgcggccgatgcagcgcccgcgctgggactgggtgccttcac
gcccgccttcgttctgctcgcgctggtgccgctgctcatcgcggtattggggcacagcaccgtaacgcaagagcgcgaac
tcggcacgctgcgcatgttgcatgcctgtggcgcacgcgcgaccccgttgcttctgggcaagtggctggggttgtgtgcc
ggattggccctggtgctcgccccggccctgattgtgggtgcctggggcatgatggcggacccacgtggcatggcggcggc
ggcgtcccttggtgcagccctcttgccctattacgcgacctgggccgcgggcactgtgctcgtctcggctttttgcacca
gctcccgcgcggcgctgctggtcatgatcgcgttctggatcgcggctgtcttcatcgttccccggttggcggcatcgtgg
gtggagcacatcgcccccctcccgacgggcgaacaattctggtcgggaatccacgacagtatcgagaagggtctgcccgg
agacggcgcagccgcagcgcggctcggagctttcgatgcacacctgctggccgaataccgggtggcccgcctcgaagacc
tgccgtttggcgcgaacgccaaacggcgcctgttccgcgatgcgtattcgaacaaggtccacgcactgcggtttaaggaa
ctcgaagatgcgcaattggcacagcaaggccttctacggtggtgcacggtcttgagcccctacgccgcgatgcggtccgt
ggccagcgcgctggccggcaccgacctggcgcaccgccagcatttcgaggaatcggccgaagcgtaccggcagcagttca
ctactcggatggacgaatgggatctggccgcgacccgcagcgtcacctcgctcgaagacaaatacgccggcaacttgcag
tggcaggcgatcccgccctggcggtacgcagaccccggcttgggatgttccctgcgtgcggtcgttgctgacggcgccgt
gctggcggcatggttcatggcggccgtcagcgcgctgtggctgggttcacgcagactcgacccatgcagctgatcccgtc
ccggcactactggcgcgcggaaggttcgaagctgtggcgacagcccgtggcgtggatggcgctgatcgccttgtttgcgg
ttctgctggcctcggccgtctgcgcagggctcgacgcgcgcgcatggcgctctgccgccgcgctggatgcagcagcgaga
gccgccgcgatcaactccgcaacggcgcagttgaaaaccccgccgggccccgccgccgcgattgccgcttacgagctggg
ccgcggcgagctcggtgtcacgcgcataccagttcaggcaggcctgggcctgggcgtgcagcggctctcggtgctgccaa
cgcgcttgaaggcttcgctcgacaaccggttgatcgaatcgccagacctgggacctctgcgcaatcctcttttgaacgac
actggcctgcccggcgtaccggccatggtcgcgctgctcctgccgctcgtggcgctcgtgctgtgcagcggcctcctgca
agaagagcgggagcacggtcgcctcggcctgctacgcgtgcaatcgatgcacgggatgtggcccctggtggctgcggcgc
tgggttggcgttgcttctgcatctgggccgtcacggcgctggccacgctcccggcactgctgctggacccgggctcgaac
gcgcctgtgatgctggcctggatcggcgcactggccgtattcacgttggtgtgggtcgtgctcggtggatgcctatcgtg
gttacctgtctccggcgcaagcagcatgctggccgcgctgggcctctggcttaccttgaccttcgcagtgcccgctgcgc
tggcgctggcggcagaacgcgccgcgccgatgccctcccggctgctgtccatcgtgcggatccgcgcggcccagcaggaa
agcgaagcgcatgaacaagacctggcgaaagcctggtacgcggcacaccccggcgtgcaggcaccggcgatcgcggtttg
gcccgcgaccttcgttgcacgtgcgctgagccaggaagcggcactcggaccgctcgcgcgttcgttcgatgcctgccgcg
ccgagcaggccgccttcgtgacgcggtggtcttggacgtcgccgggtctggccctggtgctgtggggcgaatttcttgct
ggcaccgacgctgcgagctatctccggtatcgcgaccaggtagacgcattcgagcagcggtggcgacaatttttcatgcc
tgccgtcatggaccggcggggcctttcggcggaggacttgaaaaagttgccggcgttcgggcctgagcattgagtggaac
gcatcggcaagggcaaggcacgtcaaccgtacgcgtttggcgtcaaggtcggcattacggtgacggcctgcgagggatgg
ggggtggatgcgcctcgcttccccggcaatccgtgcgacggcgatcccctggccgagcaactggagcagacacgcatgct
gctgcaggacgtcaatgtcgtaccgaacgtggcgctcgtggacctgggctatcgggggcgcgaagtcgatggggtgcagg
tcctgcatcgtggtaaggccaagacgctgacgcgccggcagtggcgctggatcaagcgacggcaagcggtggaaccggtg
atcggtcaactgaaacacgactgccggctgtgccgttgccgactcaaaggcgcccagggcgatgcactgcacgtgctcag
ctgcgcagccggcgacaacctgcgttggttgatgcgctggatcgcgtttttgcgtgcctggatgcattccatgtcgtggc
catccttgggcgccgtggaccgagtacagcttcgatcgcaccgtgccggcgcacgtcaatcgcctgccggacgccgagcc
gccagcgcggagtttcgccctggtaattgccgaccaagtgttcccttacctacgccatcgatgcgaactggacgcgatcg
aagcgctggtaatgccccatggcttgctcggactgcagctcccgctgccgcgcgaggtccccgccgagcaagatgcggcc
gatccgacctgggcgcaatgcgcgttctatccgtgggagagcctgcgtcggctgatgctgcaatggggaaggccagccgt
cggccggctcctggttgctgttcaagcgcaacgccggcgtgtccgaggcgatgacccgcatcaaccggcgcgaaggcgac
ggcttcctgcgtcatgccgacggcttcctcagcgacaccgacgtgatcttgccgctggacgcccacgatggggtgcttgg
atcgcgcgctgcgctgcctgcatgtcggcgtccagccgccctcccacgccgactggctgcagcaccactgccgctgtcgc
aggcgatggccgcgctggacaccccagacgagccggggtgaccagccggcagcgtcatcacgagccgcacgcgctgtacg
tggaggcgacccgctgagcggcaccgccggccgctcgctcaaaacggtttggccagcaccagccagatcaccgccaccag
caggatgaccggcaattcgttgaaccagcgcagcgcccgcccactgggcacgggacaaccatgttccacgcccttcaacc
agcggccggacacgctgtagtgcgcaaggatcagtgcgaccgccgcgagcttggcgtgcaaccaaccgcccgcgaccatg
gtcggaaaatccgggatgaagcggaagccttgccacaacaccgcccccaacaacagcgccaggcccagcatgctgtggcc
gaagccatacagccgccgtcccatcagcaccagccgcgcacgcacgccggcatcgtcgccggcctcggcgatgttgatca
ggatccgtggcaggtagaacaccgccgccatccaggcaatgacgaacagcaggtggaagatcttgatccacaggtacaag
gtcatgcgctggctccgctggctcgcgtaggatgatcggtagtttccccgattcgcgtgcacgatggcacgcagctgcat
gcccacatccgatgccaagcagtacgacgccgcctattttcaacgctggtatcgccacgccgggctagccgacccggcac
gcctgcgacgcaaggtcgcactggcagtggcgcaggcggagtactacctggagcgccctatccgcagcgtgctggacatt
ggctgcggcgaagccgcctggcgggcgccgctgctggcactgcgtccacgcatcagttacctgggtttcgacagcagcgc
ctatagcgtgcagcgttatggacgcagccggcagatccaccctgcccgcttcggcgacttcgcctggttgcgcccctgcg
cgccggtggatctgctgatctgcgccgacctgctgcattacctgcccacgcgcgagttcaaccagggcttgccgggcctg
gccgagttgtgcggcggcgtggccttcctggaaacctttgcccaggaagacgccttcgagggcgaccatgaaggcttcca
ggcgcgaccggcgcactggtaccagcggcgtctgaccagcgtcggcttcgccgcacttgggtcgcactgttggctgtcgc
cgcagttggccggtgacgcggccgcgctggaacgcagctgaccgggcgtcacagcgtgcgatggtcgaggtcggtccatc
cacgaccgcgacgaccggaccgaaccggacgcttggcacagttcgcctgaccgactccacccttggcagccccattaagg
tgcaaatgcaccaaaaccagtatgctgcgtggcagcaaaaccgcacggatgggtggaatgctttatcaactgcatgagct
gacgcgcaatctgctagctccctgggtgcatcaggcccaggccaacgccaagatgttttccgaccgggacagcttgtggg
cgtcgctcccgggcgccgagcgcatggccgccagcaacgaggtgttccaccgtctgggcaaggaatacgaaaagcccgcc
tgggcgctcgacgatgtcgaggtcgatggccattcgctacccatcatcgagcgcgaagtgctgagcaagccgttctgccg
gctgctgcgcttcaagcgtttcagcgaccacgtcgaactgatcggcaagatgaaagagcagcccgccgtgctggtggttg
cgccattgtccggtcaccacgccacgctgctacgcgacaccgtgcgcaccctgctgcgcaaccacaaggtctatgtgacc
gactgggtggacgcgcgcatggtgcccctggaagccggcgcgtttcggcttgaggactacatcacctacatccaggagtt
catccgccatatcggcgccgagcgtctgcatgtggtgagcgtgtgtcagcccaccgtgccggtgttggcagcggtgtcgc
tgatggcgagcaacgacgaacccacgccgcgctcgctggtgatgatgggcgggccgatcgatgcgcgtcgcagccccacc
caggtcaacgacctggccaccgaaaacggcatcgagtggttccagaacaacctgatccacaccgtgccgttcccgtatcc
gggccatggccgccgggtgtatccgggcttcctgcagcacgccggtttcctgtcgatgaaccccaaccggcacgtgatgt
cgcactgggatttctacaccgatctggtcaagggcgacctgcaggatgcgcaggcgcatcggcagttctacgacgaatac
aacgccgtgctcgacatgccggccgagtattacctggacacgattcgcgtggtgtttca-ggagtttttgctgccgcagg
gcaagtggaaagtgcatggccaactggtcacgccgtcggcgatccgcaacaccgcgttgctgagcatcgaaggcgaactg
gacgatatcgccggcctcgggcagaccgaggcggtgcacgacctgtgcaccggcatcgacgccgcgcatcgtcgccattt
ggtggtggaaggcgccggtcactacggcatcttcagcggacgtcgttggcgcgaagtggtgtacccgcaggtacgcgaat
tcatcgcccgctacgacgcggacccggtcggcagccgtgacccggccaccgtgacgccgatccgcaagcgcagtaaacgt
gcctgatccaagagcggctaacaaaacgactgcgctcaccgccaggcgggcgcggccggtgctcggaatcggcgtgtacc
acgcgtccactgcggttctgagcgcgccgtccgcgcccacctgaccgctgctcgcgacgttgtgttagccgctccaagta
ataatgaaatccgcggcacagccgggga-tttttttattgtgctctacgtgcagccgctcagggaaggtcacgtacggcg
gcaaacgccgccatcgacgctgcgcatacctgtcgcatcccgtacgttcatgagcttgcaacctttgggttacagccgtt
ctgcggcgttactacagtcggcatcccccatgccgataactttcgcccaggggttttcagtttcgatagggcaacacgat
gcaaataacacgcttggcgcagccggccatggccgatacttccgttggtgccacacggcgcctgtgacttgcgatagggt
tggcgctgtcgggccttggcctggcacaggtgcagccggcgccgaccaatgccgagcaggccgtggccgagccggtgaag
gtgccggtcaccgccgcatcgaccaccgccaagggctactcgctcgaagcgcagggttggggcgccaagcagggtggcaa
catgtggcaggtgcgctgggccgaagactggtcgtatctgaaggacccgtccaagcgcaaaatcccgttcgatccgctca
agtacatcccgctcaacgaagacggcgatgtgtatgtgtcgctcagcaacgagctgcgcgtgcgcagcaacaccctcacc
aatccgggcctggttcccggtcgccattcgcagcagcaatatctgctgcgcgctttcttcggcgcggatttccatgtcgg
cgagcacttccgtctgtacacggagttggcgcacggcagcctggatggacgcaacgaaggtaccaagtcgcccctgcaaa
accccgcgaccccgcatgaacacagggtttgcggcgttacagcaggggcgccgatccctcacaattggtctatcagcatc
tgattcctgggagttttaccaatggcccacacccagaacgccgacttcttccgccagcccttggccgagatgatcgatcc
gcgccacccgctggcggtgctggcccgtcggctgccctgggcgcagatcgaggcggtgttggcgccgcatttcgctcgca
aggtgcgcgcaggtcgcgcggtggcgcggtggcgcaacacgatctgttcggcccctcggtgcaagtggccggtgccggta
ttgtcgctgccggccgcccacgccttcccattcgcttgatggccagcctgttgtacctgaagcacgcttacaagctcagc
gacgaggaactggtggagcgctgggcccagaacgtggtctggcagcacttcagcggcatggcgttctatcagccgcgcct
gccctgcgatgccacgcaggtcgggcgttttcgcgtggccatcggtgaggccggggtcgaggaactgctcacctgattag
cacgcactttcagcggtgaacatggtgacatcacgcagggcccgctcggaccacggcttgctggcggctgcggcggccag
caagctgggcaccagccgggtcagatcgaaacggcggttgaaccgccacatcgtctctgccaggtagcgctgggcgtatt
tggcgaatttgaaggcgtgataggcaccgtccagcgaacgctttaggttggacaacaccacgttgacccagcgtgcgttc
tctgcctcgcagcgacttcgaccgctgccttcgatcaccgtgtgcgcgtgctcggcttccagtgctcgaaacgcaccgag
tccatcactgtagacatctgctccaggatgcaggccttgcccgatccattccgacagcgccgccttggtgaagcctggga
ccggatccatcaccgcgcgcaatggacgaccgtcttcagtggtctccacggcgatcacgaaagggcgcttgttctcctag
ccgcgcccggccttgccaccgttgcgttctccgcccaggtaggcatcgtccagttgcacgatcccgcccaacttgcggtt
cgcctcgcgttgggtcatggcctgcatcagcttgtgcttcattcgccacgctgtcgggtagctcactcccaggtgtcgca
tcaactccagcgccgacaggttcgtcttgctctggcccagcagatacatgccaagcagccaggtgcgtagcggcagcttg
ctgttgtccatcaccgtgcccgagcgcaggctggtctggcgatagcaggccgtgcactgccagtacgtggtgccgtgacg
ctggaatcgactgtgcgcggtagcggcgcaacgcggacaaacaaagccctgtggccagcgcgagatctccaacgcctgct
cgcactgctgctcgttgccatagcgcttgaggaacgccggcaacgacagcccggcttggaactgcacacgattcatggcc
atgatctggtctcggtggagcgacggtcctagcatcgaccggtcggctctcactggctgcgactgtgctgaaagatcgtg
ctaatcaggactgctcaaggccaccatcgacaccgcggtgtcctccaaggccatcgtgcccgccgagttcgaacggctga
tcgtggacaccaccgtgcaggagaaggccattgctcatccggtggattggcgcctgatggagaacgcgcggcacaagctg
gtggcggc-ggccaagcgcgcgggcatcgcgctcaagcagaccttcgccaaagaaaccaagacgctgcggcgcaaagccg
gcggctacgcccatgccaggcagttcaagcgcctgcgcaaggtcctcaaacgccagcgcacgctcctgggcatcgtactg
cgcgaggtgcagcgcaagatcgggcaagccagccaggccacggcgccggcgccggcgctggagaatctgcacacgctgat
gcagcgcgccgagcgcatccatgctcagcaacccaatggcaagaacaaactctatgccctgcacgcgcccgaagtggagt
gcatcggcaagggcaaggcgcgcaagccctacgagttcggggtgaaggtcagcgtggccatcacgcacaaacagggcctg
atggtcggcgcgcgcagcttcaccggcaccctctatgacgaccacacgttgcacgagcaactggagcaggcccggatcct
gagcgaggacacagcaggcgcacctaaacaggtggtggtggacctgggctttcgcggtgtggatgcggccaatcccggcg
ttgagatcatccaccggggcacgttcaaacgcctgacagatgagcagcgccgctggctgaagcgacgccaggcggtggag
ccggccatcggacacttgaagcacgacaacgtcatagatcggtgctggttgcaaggagcgaacggcgatgcgctgcacgc
agtgctgtgcgcggcgggggacaacatccgctggttgctgcgggccatggtgcgtctgggactgaagggtctttttgcgc
ctatggttgcgagactcatcatgctggccacagtgctcgcaatgtcattgcgagcgaggaacacacgcccacatcggttg
gcttggtgtgtttggtgaattttgcaggggcgactccgtggcttcgccggcaccgtggcggcgggcgaggtgaagccggg
cgatgcggtggtggtgctgccgtcggggcggcgttcgcatgtcgcgcaggtgttgatcggcgcgaccgaggtggcgcggg
cggtggtcggtcaggcagtcacgctgacccttgccgaggagatcgatatcagtcgcggtgacgtcatcgccgcggccgcc
gatccgccggaggtggccgatcaattcgccgcgcatgtgctgtggatggacgatgccgccttgctgccgggtcgcccata
ctggctgaagatcggcacgcgtacggtggtggccagcgtcagtgagatcaaataccgggtcgatgtgaacacgcaggagc
ggctcgccgccaagcgcctggagctcaatgaggtcggctactgcaatctggcgttggatcaaccggtcgcgttcgtgccg
tatgcgcgcaatcgcacgctcggcggcttcatcctgatcgaccggcacagccatgccaccgtcgccgctggcacactgga
ctttgcgctacgtcgcgccggcaacctgcactggcaccatctggacgtggacaaggcggcgcgtgcgcggatcaaggggc
agacgccgcgggtgctgtggttcaccgacctgtccggtgcgggcaaatccacgatcgccaatctggtcgaaaaacacttg
catgcgcagggccggcatacgtttctgctcgatggcgacaacgtacgtcatgggctcaatcgcgatctgggcttcaccga
cgagggtcgtgtggagaacattcgtcgtgtcgccgaggtggcgcggttgatgaccgacgccgggctgatcgtgctggtca
gtttcatttccccgtttcgtgccgagcgcgaaatggcgcgggcatgcttcgcgcccggcgagttcgtcgaagtgttcgtc
gatgtgccgctacaggtagccgaggcgcgcgacgtcaaagggctctatcaggctgctgaaatactggttgacaccctcga
aaagtgacgtgccaagaccgaaagcaggatgcaagtgattgatagctggtcgcccattcggccgacgaaagcgaaaaact
ggaaatttcgggttgctgaaacagtatttcagcagcctgctatgccaaggcgcgtgccgggaagattcccaatttcaccg
ggatcgactcgccctacgagccgccgacgcagccggacctgcacctgcgtgccgatcacgaagaggtgtccgtgctggcg
gagcaggtgctggcctggctggaggcgcgggattgagagtgcaggtgctttacggactgatgttcagcatcgtgtttgta
atataaatagtcgtactggcctgattattgggggctttgtaataatgcgtagacaggttgtttatgcgctggccacctgc
gttgcagtcagtcgagatcagggcgtacgcgctgtaatacagtccatataatagcgccggtgc
> 3:3046984-3210826 + PXO35_assemblies/Xoo_PXO35_nanopore(Flye)_PacBio(Arrow).gb
gattttttaagcgcccgctccagcaggctcattccttcatcgtccacttcgctccacttggcaaagtaggaatgcaccgt
gcgccacttcggaaagtcactgggcaacgcacgccacgggcaccctgtccgtagcagatacagcactgcgcaccacacct
catacatatccactgtcacaggcttggtgcgcttgcgggctcctgattagcacgatctttcagcacagtcgcagccagtg
agagccgaccgatcgatggtaggaccgtcgctccaccgagaccagatcatggccatgaatcgtgtgcagttccaagccgg
gctgtcgttgccggcgttcctcaagcgctatggcaacgcgcagcagtgcgagcaggcgttggagatctcgcgctggccac
agggctttgtttgtccgcgttgcgccgctaccgcgcacagtcgattccagcgtcacggcaccacgtactggcagtgcacg
gcctgctatcgccagaccagcctgcgctcgggcacggtgatggacaacagcaagctgccgctacgcacctggctgcttgg
catgtatctgctgggccagagcaagacgaacctgtcggcgctggagttgatgcgacacctgggagtgagctacccgac-a
gcgtggccaatgaagcacaagctgatgcaggccatgacccaacgcgaggcgaaccgcaagttgggcgggatcgtgcaact
ggacgatgcctacctgggcggagaacgcaacggtggcaaggccgggcgcggctcggagaacaagcgccctttcgtgatcg
ccgtggagaccactgaagacggtcgtccattgcgcgcggtgatggatccggtcccaggcttcaccaaggcggcgctgtcg
gaatggatcgggcaacgcctgcatcctggagcagatgtctacagtgatggactcggtgcgtttcgagcactggaagccga
gcacgcgcacacggtgatcgaaggcagcggtcgaagtcgctgcgaggcagagaacgcacgctgggtcaacgtggtgttgt
ccaacctaaagcgttcgctggacggtgcctagcacgccttcaaattcgccaaatacgcccagcgctccctggcagagacg
atgtggcggttcaaccgccgtttcgatctgacccggctggtgcccagcttgctggccgccgcagccgccagcaagccgtg
gtccgagcgggccctgcgtgatgtcaccatgttcaccgctgaaagtgcgtgctaatcaggtgcgggcttgctccagcatc
gggcggatttgctcgaaccgctcacggctcacgtcacttggatagttcttctcgcgcattcgtggagtttgcacggtttg
aataagatcgtgaacaggttctaagggcggtcggccccgcacacgaccgatgcgcgatagcgcacatgcgccgatctcgg
tacatgaagtcgcgcagagcttgcccgcaaggacgtatcggcaggtcagctggcgccagggcagcgacgcaacgctcagt
tcgcggttcgcggcggtgcgggttcgtgccgcacacaatcgccaggcacatgacgagcagtggctgctccgccgggagag
tccgagccccgccactactggttctcgacgcgaccaaagcaaacgccggtcaagacactggttgccacggcacaaggccg
atggcggattgaacgcgattatcaggagctgaagtcggagttgggcctgcatcactatgaagggcgcaactggcgtggtt
ttcaccatcacgccagtctgtgcatcgccgcatacgggttcttgatgcgcgagcgcctgcgcagtaaaaaaaactccgtc
gcattcaagatgcctgcagtatccaaaagcgtccgcccgcgcgggtctggccccaatgcaacgtcaccatcccaactcga
ttgccacgctggccttcggactggctaggcttatcgccagaagcctcccacactgcccgtgttgcggggtctcaccgtac
caacggattcggatttagtaatatagtagaattaggtatccccacgttttacagcgccaatgtcatctgctcgcgcactg
tgtcaggcagtgtgcgcaagcgttctagccagcgtgagaccggttccatcggccagcgcctgaccagcgcctcgcggccg
acgcgcagcgtcgagtagagcttgcgtgtgctgctgcgtggcgatagccaccgggcgataccggtggcttcgcatcccag
tcccgccagccaactggcgaagctggccagcgtgttgagcaacaacaggatctgcaaccgctcgccgcgacgggtcaggc
tgtcttccatcgcctgaccgtagcgatgcgacttcagatcccgaaatgccagctcgatctgcatccgtcgtgcgtacaag
ttgaccaactgcgttgcgctgggcgcttgcagctgtggggaggcaacgatcaaccacggctcgcgctcacgcgctgctgc
tttcagacttgatgatgcacgtgagaccttgtcgggtgagcgctggttgcgttgctgacgtccccgcggggtcttggcat
agagcaccagacggcaatcgagcggatcgctgcgattggcctgcatcggcggcaattcgcgcgcacggttggacgccagc
gcatgcaggcgacggctatcgatccattgcgctgcatcatcgggcacgtcttgcggtttgacctgcgtacgtccgcgcag
acgtccgacccaatcccaacccatcgccgacaccgcgcgaaaccatggcgtgcggaatccggcgtccgtgaccaggatcg
gacgcacatcgtctggaatcagtgccctgagctgctgcaaaaagcgtttctccgcgcctggcgatccctgctgtttcccg
gcaaccaccatatccagcaaggtgagcgtgcgtccaccgaccggcacggctgcgcgcagcagacaccacgacttgtccgg
cttcaaatcgctccagtcgatgacgatcaccggctggtcgccgcgcagtagccaatgcgccatgtcctgctcgatggctg
atcgttcgacctgcaacgcgcgattgcacagcaggcggtcgcatgccttgaggggcgcacgtacccgcgtcgcgccgggc
caggcacgtgcaaggtcgatcagggtcagccgacctccgtg---caacagcgcttcgaccgcgcgcagcaaggcgcgctg
ccgtaatgcatgcatgccggagagtgagttagacaggcacttctgcaatacttcgctggcgcgcatggtcggcactcttc
tctggcttagtcaccttgaagcgtgccccatgcgcgcaccttcttccacgccttgatgcaacaagtgcttgatctcgcag
gaagaaatgtggggaaacctcagtgccagaaaccaggacgtagcgtaacgaacactggcaattccagcaaaccgaaaaca
cagatgaagccttgcaatggatgtggtctgggggtttttcaggggcgactaatcaggtcaattcttgagaagatggggcc
atgagtaaggcaaagtattcactagaagtgcgtgagttggcggtccggctggtgcgggagcagcagcgcgcagtgccgga
tagaattggggcatgactgaattcattccccttggcacgctgtatcatgccctgtcctcgccgtttcagatgaagcgcgg
cggcgtgttgcatcaagcacacgtcgcctacgaaacctggggcgcgctggccgccgatcgcagcaatgcggtgctgatcg
tcaccgggttgtcgccgaacgcgcatgctgcggcaaatcaagccaaccccgaaccgggttggtgggaagcgatggtcggg
ccgggcaagccgatcgataccgcgcgctggtttgtggtctgcgtcaattcactgggcagttgcaagggctcaaccgggcc
ggcctcggtgaacccggccaccggcgcgctgtatcgcctcacctttccggacctgtcgatcgaagacgtggccgatgctg
cagccgatgtggtgcgtgcgctgggcatcgcgcaactggcttgcctgatcggcaactcgatgggcggcatgaccgcgctg
gcactgttgctgcgtcatcccggcatcgcacgcagccatatcaacatctccggcagcgcgcaggcattgccgttctcgat
cgccatccgttcgctgcagcgcgaggcgatccggctggatccgcactggaacggcggccactacgacgacacccgttacc
ccgaatcgggcatgcgcatggcgcgcaaactcggtgtgatcacctatcgctccgcgctggaatgggacggccgcttcggc
cgcgtgcggctggattccgagcaatcggaagatgatccgttcggcctggaattccaggtggaaagctatctggaaggcca
cgcgcgccgcttcgtgcgcttcttcgatcccaactgctatctgtatctgagccgctcgatggactggttcgatctggccg
aatatgtcgatgacaaaccggccgccgacatgggcatcgacagccccggtgcagatgccctgcccgccgccaagtcggag
accggcgtttcgaccgcctccactgtacttgccgggctggcgcgaattcgcatcgcgcgtgccctggccatcggcgccaa
caccgacatcctgttcccggtgcagcagcaggaacagatcgccgatggcctgcgcgccggtgacgccgacgcccggttca
tcggcctggattcgccgcaagggcacgatgcgttcctggtcgactttgcgcgttttgggccggcggtgcgcgactttctg
caaggttgctaagttcgttcggcgacgaacttttcgccccgctatcggcgaattccgctggaacatacgggtcatcaccg
ctgttttgctcgctgatgcaatcgatgtgcacgcttcaagaacgcaccagtcgcccgcaccacctaacagaagaatgcga
atgcgctatcaaggacgcctccgcgactggaatgatcacaaaggcgttggcttcgccacgcccaacggtggcggcgaccg
cgcgttcgtgcatatcagcgcatttgcacagcagtcgcgtcgcccgcgcaatggcgagatcatcacctatgcaatcgagc
gcgatgcgcaaaagcgctcctgattagccctgatcttcagctgcaccacctcccagcttatcgctaaacccgcccaatgc
caggccgccatgggggtcttggctgaaagaacttcgcaccgtctcctcgcgtcagcagcgccaagagtcagacgtcatgg
aaaacatcggtaaaacgaagctatttgcaggactgcaacaaaaatccagctgagggtcggggctaatcagtcgcccctgc
aaaaccccgcgaccccgcatgaacacagggtttgcggcgttacagcaggggcgccgatccctcacaattggtctatcagc
atctgattcctgggagttttaccgatggcccacacccagaacgccgacttcttccggcagcccttggccgagatgatcga
tccgcgccacccgctggcggtgctggcccgtcggctgccctgggcgcagatcgaggcggtgttggcgccgcatttcgctc
gcaaggtgcgcgcaggtcgcgcggtggcgcggtggcgcaacacgatctgttcggcccctcggtgcaagtggccggtgccg
gtattgccgctgccggccgcccacgccttcccattcgcttgatggccagcctgttggacctgaagcacgcttacaagctc
agcgacgaggaactggtggagcgctgggccgagaacgtggtctggcagcacttcagcggcatggcgttctatgagccgcg
cctgccctgcgatgccaagcaggtcgggcgttttcgcgcggccatcggtgaggccggggtcgaggaactgctcaaggcca
ccatcgacaccgcggtgtcctccaaggccatcgtgcccgccgagttcgaacggctgatcgtggacaccaccgtgcaggag
aaggccattgctcatccggtggattggcgcctgatggagaacgcgcggcacaagctggtggcggcggccaagcgcgcggg
catcgcgctcaagcagaccttcgccaaagaaaccaagacgctgcggcgcaaagccggcggctacgcccatgccaggcagt
tcaagcgcctgcgcaaggtcctcaaacgccagcgcacgctcctgggcatcgtactgcgcgaggtgcagcgcaagatcggg
caagccagccaggccacggcgccggcgctggagaatctgcacacgctgatgcagcgcgccgagcgcatccatgctcagca
acccaatggcaagaacaaactctatgccctgcacgcgcccgaagtggagtgcatcggcaagggcaaggcgcgcaagccct
acgagttcggggtgaaggtcagcgtggccatcacgcacaaacagggcctgatggtcggcgcgcgcagcttcaccggcaac
ccctatgacggccacacgttgcacgagcaactggagcaggcccggatcctgagcgaggacacagcaggcgcacctaaaca
ggtggtggtggacctgggctttcgcggtgtggatgcggccaatcccggcgttgagatcatccaccggggcaagttcaaac
gcctgacagatgagcagcaccgctggct----gaagcgacgccaggcggtggagccggccatcggacacttgaagcacga
caacggcatggatcggtgctggttgcaaggagcgaacggcgatgcgctgcacgcagtgctgtgtgcggcgggggacaaca
tccgctggttgctgcgggccatggtgcgtctgggactgaagggtctttttgcgcctatggttgcgagactcatcatgctg
-cccacagtgctcgcaatgtcattgcgagcgaggaacacacgcccacatcggttggcttggtgtgtttggtgaattttgc
aggggcgcctaatcgggtctgtcaagccaactgtgtaaccaggtttttcatagcgcattcatcggcacgcgttcttcgcc
gaacatcacctggaagctttgcagagccggtttccagtgatggatggaccgccagttcttcgatgcctcgcgcacggcca
aaaacaacgatttgagcgccgaatcgtcgttggggaaaatacgccggttgcgggtgagcttgcgcatgaccatgttcaac
gattcgatggcattggtggtgtagatcaccttgcggatctgcggcacgaactgcaagaacgggatgatgttgtcccagtt
gccccgccacaagcggaccaccgcacggtatttgtcgccccactgcgtgtccagcgcctccagttccgccgccgcttctt
ccgccgtggccgactgatagatgcgcttgagcgcagccacaaccgccttgctgtcgcctgcgttgacgtagcgcaggctg
gcccgcaccaaatgcacaatgcacagttgcgtgagcgtctgcggaaacaccgcttgcaccgcttcgggcaggcccttcaa
gccatccatgcaggcgatgtagatgtcgcgcacgccgcgatgacgcagttcggtcaacaccgacagccagtatttggcgc
cctcgtgttcagccaaccacaggccaagcacttccttctccccgcgcaggttgacccccagcaccacgtgcgcggccttg
ttgatgacctgcttgttgtgctgcaccttcaccacgatgccgtccagccacacgatcggatagatcggctccagcggcct
cgattgccatgcccgcgcctcctccagcaccgcgtcggtcacctgtgcgatcaacgcatgcgatatctccaccccataca
cgtccaccagcgcagactcgatgtcgcgcgtggtcatgccgcgcgcgtacaacgctagaatcttctcctccatccccgcc
agccgcacctggcgcttcttcaccaactgtggcgcgaacgtgcccgcgcggtcgcgcggggtctcgatctgcaactcgcc
aaacgcgctttgcaccgtcttgcggctcttgccattgcgcacgttgccgcctgagcgcccatgcggcgcatggcccacat
gggcttgcatctccgcctccaacgagcgattgatcatgtgctgcaacatttgcgaaaacagcttctccacgtcctgtggc
gtcttgcagcctgacgtcagttcgtccagcatcgtcttatccagttccgcttgcctgctcctctccggtccgggccagtc
gcttgtcaaagggcagttacacagttcaatttacagactcgactaattctactgtattataaatagtcgcccctgaaaaa
ccctctcaaacaccaaatgccatgtttggtggccacatgatgcttgagcacgttgaggggcgcgcccgcaccacctgcaa
ccaggcacgcaaaaaggcgatccagcgcagcagccaccgcaggttgtagccagcggcgcagccgagcacgtgcagtgcat
cgccttgggcgcctttgagatggcagcgattcaagcggcagtcctgtttcagatgtccgatcaccggctctaccgcttgc
cgtcgtttgatccagcgccattgccgtcgtgtcagcgtcttggctttgccccgatgcaggatctgcacaccctccacgtc
ccgcccgcgataccccaggtccacgatcgccacctgcgggatcacattcacatc---ctgcagcagcccgcgcgcctgtt
ccagttgctcggccaacgtatcgccgtcgtagggattgccaggaaaactgcgcgcgcccacgatcaagcccttgcgcgca
ctcaccgcaatgccgaccttgacgccaaattcgtacgggctgcttgccttgcccttgctgatgcattccacttccggcgc
gtgcaaggcgtagagtttttgtttgtccttgggacgctgtgtcaacaaccgttgtgcgcgctccaaccagacaccgatgc
gctcacgtaccgacggttcctgctgggccagcttgcgttgcagatcgcgtaatacgcgtcccaggatcgtgcgttggcgt
cgcagtaccttgcgcatgcgcttgaactggcgcgcatgcgcatagcgcccggccttgcggctcaaccccggaccttgcct
cacataggtctgccgcaagacgatgccgtggcgcttggccagcagcaccagcttcttgcgcgccacctccagcaaacggc
tgtcggtgggatgggcgatcgctttttcctgcacggtggtatccacgatcacccgcgacaactcgcgtgcgtccaccgcc
ttcatcgcgtgagcggtgttgatcgtatgcgccaacagctcttccataccggcttcgcccagacgctgtcgccaacgtgt
cagggagctgggatcgcacggcaagcaggtctggaacaccacctcgccggtgaagaactgccagtatggattttccagcc
aacgttcgcacaccgcttcatcggacaggtcgtaggcgtgcttgaggtagagcagcccagcgatcagacgcagcggcaat
gcgggtcgaccgcctgcgccggtggtggccggcaaccgcggcgacaacgcctgctccaacgcactccacggcagccgatg
gctcagctggaccagtggatggcgcacgtcgatctggttctccagacgcgaacgaaacagctcatcggcatgcaattgct
cggcggcaggacggcgtgtacgca------tgggcgaaaactgccagaaaccagtacgtagagtaatgaaaactggcagt
tccagcacgccaaaaccgcaggtgaggccttgcaatggatgcggtctgggggtttttcaggggcgactaaataatcgtac
ctttgtgccactattggaagaccttcaggccgcgcgggagagctgtgttgaataggacactggaagtgcgttttgaacag
tacggggaagtagttgctgccgccctgtcccatgcggatcgcaaacagcccgcacactggtacctgaaggggttgctact
gcctggagggcgcaagagcgtggagcccatggccgcgcgggtgcacccgcagaacgtgcgctcagcccatcaatcgatgc
accatctggtggccgatgccgactggagcgatcaagcgctgctggcggcggtggcggcacaggtgctgccgaccctgagc
aggaagagcgcagcgtgtcactggatcgtggacgacacgggattttcaaagaagggggtgcattcggtcggtgttgcacg
ccagtactgcggccgccttggcaagacggacaattgccaggttgccgtgagtttgtcgatcgccaacgaacacggcagcc
tgccagtgggctatcggctgtatcttcccgagcagtgggctcaggacactgtgcggcgcaagaaggcaggcgttccggat
caggtcgtgtttcagaccaagacagcgctggccatggatcagatcgacagcgcgctggcgacagggattgcggcaggcgt
cgtgctagccgatgcggcctacggcaccgagacccactggcgagaccagctcagcgaacgcggcctgctgtacatggttg
gcgtccgcagcaacacgaaggtctggtggggatcgcaccaacctgcgcccatgccgccagccagccctaagggcggtcgg
ccccgcacacgaccgatgcgcgatagcgcacatgcgccgatctcggtacatgaagtcgcgcagagcttgcccgca-agga
cgtatcggcaggtcagctggcgccagggcagcgacgcaacgctcagttcgcggttcgcggcggtgcgggttcgtgccgca
cacaatcgccaggcacatgacgagcagtggctgctccgccgggagagtccgagccccgccactactggttctcgacgcga
ccaaagcaaacgccggtcaagacactggttgccacggcacaaggccgatggcggattgaacgcgattatcaggagctgaa
gtcggagttgggcctgcatcactatgaagggcgcaactggcgtggttttcaccatcacgccagtctgtgcatcgccgcat
acgggttcttgatgcgcgagcgcctgcgcagtaaaaaaaactccgtcgcattcaagatgcctgcagtatccaaaagcgtc
cgcccgcgcgggtctggccccaatgcaacgtcaccatcccaactcgattgccacgctggccttcggactggctaggctta
tcgccagaagcctcccacactgcccgtgttgcggggtctcaccgtaccaacggattcggatttagtaacgcagtagaaat
agggaaggtctgaacaacccatcaaacctctaaaattccagcttcttgcatttcaatgactggaaaaatgctgagtcggg
tgcgatttttgcaacgttctggcggttttggctgccgccaggcagcattatcccctggccggcagcaagtgccggcgcac
catccacagattcgacagcgcaaataacgtctgcacctgtgcggtgttcttgcccaggccgcgatagcgcaccttggtgt
agccgaactgccgcttgatcacccggaatgggtgctccaccttcgcgcgcacgcttgccttgaagtgttcccaacgttct
gcccaagcacgcgcgcgcttgttgccaatggcttgaatcgtggagcgcttggcggcaatgaaaaatgcagcctcgcagct
ctgcaactcgtcgcgtttttccgcaccggtgtagccgctgtcgccgaacacgctgtcttccttgccgtgcagcaatgcgt
gcgtcaccgtgatatcggccacgttggctgcggtgcactgcacgtggtgtaccagcccggaaaattcatccaccccaatg
tgcgccttcatcccgaaataccactggttgcccttcttggtctgatgcatctcagggtcgcgcgcacgatcggcattctt
ggtcgaactgggcgcagcgatcagcgtcgcatcgacgatcgtgcccgaccgcaggctctgccccttgcgcgacaaatggg
cgttgaccgcttccagcatccgagcggcaatgccgtgggtttccagcaaacggcgaaagttgagaatcgtggtctcgtct
ggaacgttatccaagccgccgagctgggcaaaacgccgcagggtcgggatctcgtgcaatgcctcttccatcgccggatc
gctcaacgcataccactgctgcaacagatgaatccgcaacatcgtcgccagcgcgtacggctgccgacccggtcgtcctg
acaccggatagtgcggctcgatcagggcaagcagtcgcttccacggcacgatgcgctccatctccgcaaggaagatctcg
cgccgggtctgcttgcgcttgcccaggccctcggcgtcaccgaacgtcagttgcatggatgcctcctcattccgaacaaa
tagtgtctcgcatttgtggtgcgttgttcagaggttccttggcgcatgaagtcaatccgagcgaggcaagcgcaaaagca
aacagcaaataaaaaataggggaccaattttttgactggcgaattcaactctgattcgcaacgctgttgaggacctcctc
ggagaagacttcgaggggcgttttgaatccaagtatcttgcgcggacgattgtagagccgctgctcgatccatcgcaggt
gcgcatcggtgatggtgctgaaatcggtctgtcgtggcaagtattggcgtgtcaatccgttggcattctcgttgctgccg
cgctgccatgggcagtacggatctgcgaaatagaaatcgctctgcaggcaggcggcaatgagccgatgatcagcgaactc
cttgccgttgtcggcggtgagggtgtgaactgcatggcgcaggccgcccagtcgctggacaatggcgttgcgcacgttct
cggcggtgccgtcgggcgagtaagccagcagatgcaggcgactgcggcgttcggtcatgctgaccaccacgccctttccg
tgcgaggccctgatggtatccagctcccagtcgccgatacggcttcgctgctcaaccacactggggcgctgtgtccagct
gcgccgatgcgtcagctgcccgcggccatcgcgcacgccacgccgacggcgcttgcggcggcgtttgcgtagatgcatga
acaactgaccaccgcgcttctgatcggcgtagatgtgccgatagatccattcgtgactggccaagccggtgcggccggcg
atctgttcgggactgacgtcctccctcagcaggacctcgatctgacggatacgctcagcgttgatgcgtggtcgccggct
ggcctgtgcgcgccgatgctcgctgatgcgctgcgcgtgatcgggccgatacttcgccgcgtgccggttgcggcgcagct
cacgactgatcgtgctgggcgcacgcgccaatacatcggcgatggcgcgcatcgacatcccggtttcatataacgcatgt
aggcggtatcgttctgacaggtccaggcggctggatgacatgggcaactccatttggtagtgaagtcgctcaggtcaggt
cgcctggatcacttcacaaccgttggtgttgcgatccagagttgaagccgccacttcaaagtttatctccttctagggcc
tgttaacattaatgtctcgagcgattaaactattgggcatggagatcacgccagcacaatttgcactcatcgagcattgc
ctacctttgcaacgcggcaatgtcagcatgaccaacctgcaggtagtcaacgcccttctttacgtcgcagagcatggctg
caaatggcgcggtctgcccgagcgctttggcaactggcatacggtgtacacgcgcattaaccgttgggccaagtccggtg
tgctggaccggatgttcgcccaattgcagacctgccagatcgtgcgcatcaaaatcgaagcggtctcgctggactccacc
agcatcaaggtgcatccggatggcactggcgcattaaaaaaaacggcccacaatccatcgggaaatcgcgcggcggatgg
aacaccaaaattcatatggttgccgcagatgctcgaacagccatcacgttcggattgacgcctggcaacgcacatgacgc
acccgcaggccgcgcgttgcttgaacacctggggccagtggagcggccggttcatctgctgatggatcgcgcttacgaag
gcaatgaaacccgccagttggcgctcgatcttggcttcgtgccagtggttccacccaagtccaatcgggtcgatccttgg
gagtacgacaaggaaatgtacaagcggcgcaacgaagtggagaggctgttccgtcgcttgaagggctaccgacggatttt
cacgcgcttcgagaagctggatgtcatgttccttggcttcctcagcttcgttctggtcgttgatgggcttcggatgtgtt
aacatgccctaatttctcaattttatcgcgccacctcgctcaaaatagacacgaaaggaggtgtcgctgtcaccagggta
ctgcgatgaattcttgaacatcatccaaatctcactatcgtcagcctacatggattgcgcccacattactttgagagggt
cagcattctcgggccaccttgctttgtcagcgactaccttgtacgcgaaagccccgcccgccaatctggcctcaaatggc
gtcatgccgatctctataaccccgtttaatatcgactgccgccgatcatccggaaataactctgggtgctgcgcaaacat
tgtttggctctctgaaaatttgagtgggtaggatttcggctggtttaccactgacgcggggattgggatgacggccaagg
tgtttgaagcggcgctggggatcggcgcgccgtggtcggtaggcgcggtcgagttcgacgaagcgaccaaggtgttgacg
gtgccggtggacttcaagccgggcacgaggttcaaggtatcgggccaaaaggggctgcatccggttcatgacaccgtggt
caagacctaccggcacctgaactttttccagcacgagtgctacctgaaggttcgcacgccgcgtgtgaagcttggggacg
gatcggttcgcctggtcgagccggacttcgctgggcggttgtcgggcttcacgctgttgttcgaggcgctggtgctgatg
ttgtcgcagcaaatgccgttcgcggccgttgcgcgcatcgtgggcgagtcggcgtaccggtgcatgcaggtgtgcaaccg
ctatgtcgagatgaccctggagcaggccgacttcagcgacgtcacgtcgctggccatcgacgagacgtcgcgcgctcgcg
gccacgactatgtgaccttggctgccgacgcccaggcgcgacgcgtgatcttcgtgactgaggggcgggacgccaaagcc
gtgaaggcgctggctgccgatctggcagctcatggctgccctcccgaacagatcacctcggtgagcatcgacatgtcgcc
cgcgttcatcaagggcgtaagtgaccagttgcccaacgcgcagatcaccttcgacaagttccacgttgtcggacatgcga
acgcggccgtggacaaaaccaggcgcatcgagcagcgcaccgagaagtccctcaagggcatgcgctggacgctgctcaag
gatgtcttcagcctcaaaccgacggccggcgcagcgttgcacgggctgatcacggcacccaagctcacacggacggcccg
cgcgtggctctacaaggagcagttgcgcgaggcgcttgaccgaaagcagatcaacgtgatgcgcgagatgctcaagcact
ggtgcgtctgcg-tgatgcgatccaaggtcgaggcgatgaaggaagtcgcagccctcgtgcgccgccacatggacggcat
cgtcgcctgggcgcagacccgtcagaccaacggcttccttgaagccatcaatggcctgttccagtccgccaagcgcagag
ctcgcggcttcaaacgcctgtccaccatcaagaccgtcatcttcctgattgccggcaagctggacttccaaacgttcaac
ccgcatgcccggcaacccacttgaaattcaagagagccttgtttgcgcataggctctgcgttcatctggtgtcacttcaa
acctcctgttggctaacttgctccaagcgctggcgtacgacttcgaacaaggtcacgccggtcgcaaccgatacgttgag
gctctcgatctcacccggcatcggaatcttgaccagaccgtcgcagtgctcgcgcgtgagacggcgcaggccatcggact
cgccaccgagcaccaatccgacattgccgcgcagatccacgctgtacaacgatgcctctgcttcgccggccaggccatac
agccacacgccctgcttctgcagatcgcgcaggcagcgcgccagattggtcaccgccaccaccggaatgcggtcggccgc
accagcggaggtcttgcgcacggtggcattcaccgaggccgacttgtccttgggaatcaccaccgcggtgacgccggcgg
ctgccgcgctacgcaggcaggcgccgaggttgtgcgggtcctgtacgccgtcgaggatcagcaccagcgcgcgcccttcg
gctgcctcgaccaggccttccagctcattctctgcccatagccgtgccacggcatagcgggcggccacgccctgatgacg
cacctgcccggctacgccatccagcgcctgggtgttgacccggcgcacgtcgatgcccttgcggcgcgcctgctcttcga
tctcggtgaggcgcgggttcttgctgccggcctcgatcaatacctcgcgcacgttatcggcgtcgttctcgacggacgag
gcgacagcattgacgccgacgatccactgattctgcttgctcattgcgcgggcatacgaagagataaaggggaatggtag
ggcctgcggccggtgaggtcacggccggggtgcgggggcgcgggagcctgggtgacgccgatgaagcgatgccgtcctgg
cagcggtgctggacgcaaggagtttgcggggctagctggcgcatgcacgcatcgaacgcatgcagctggcgcagatcagc
gtgccatggatggccgtcggtgatgcacttgcgcgtctcaccgacgcgagtggacgcgagtgacggcagcgagcgagatt
acgcagctgatgctcgcgtgcccaaaatctacggcacaacgaaaccaggacaagcctcacaccggccactgcgcggtgtc
gtgatccggatgctgccgcgataccacattggccagaaaggcctccgcagccgcatcgtctgccggtgggcgcgtgggta
gctgggccaagctatccacgaagggcagcttgcgatccaacccgtactggagatgcggcggcaactgctcgggcgtatcg
actgcacctgccgcgaccgccacgccgtcaggcgcttcataggtcaacggcgtgccgcactcggcgcagaaaccacgttg
cacgaccgatgacgatgcaaagcgctttggcgcaccacgcgtccagcgaaactcggtgccgcgcacggacaccagcggtg
cgtaattaggcgacgaacgctctctggcacatccggcagtgacagatcgacgcgtctaccaacgcaccgcgcacatgaaa
acgtacggccccgcactggcagccaccgctgtattcgcttgaactgtccatcgtctgctccgcacatccgtctgttacgg
acgtcattgcggacaagcagcgttcgcaacggccacacctgcacttagagcggctaacacaacgtcgcgagcagctgtca
ggtgggcgcggacagcgcgctcagaaccgcagtggacgcgtggtacctgcagattccgaacaccggccgctcccgcctgg
cggctgcgcagtcgttgtgttagccgctcttagatcggccaacacaacgactgcgcccacccaggcaagcgcagtgagcg
ctcggagtcggccggaaccgcttgcacgctgcggttccgcagcaccgtccacacccatctgagtacgactcgcgaggttg
cggtgaacgctcttgcttactcctgcaccgcattgctggccgccatctcggccgcccgcaatgccatcacctcaggacga
tttcttcttgcgcttggtcgacgtttcgcgcagcggcagcggcgcttcgggcgctgcaccctcttcggccaggcggaagt
cgatcttgcgtccttccatgctggccttgagcaccagcacgcgcaccgggtcgcccagacggaattcgcgaccacggcgt
tcgccactgagcgtcttgcggatcgggtcgaactggtaatagtcctgcggcagctgggtgacatgcaccagtccattgac
cttggactgcgtcaactccacgaacagaccgaatccggtcacgccgctgatcacgccgtcgaactggccacccacatgct
tttccatccacgcggcgcgatagcgctcgtccacttcgcgctcggcttcgtcggcacgccggccgcgttcggagcactgc
agcgacaacgccgccatctgacgcggggtgtagatgaatttttccgggctggcaccggtcaaggcgtgcttgagcgcgcg
atgcaccagcagatccgggtaacgccggatcggcgaggtgaagtgcgcgtacgcctccaacgccagaccgaagtgcccgt
tattttccggcgaatacaccgccaggctctggctgcgcagcagcaccgattccagcaacgccgcgtccggacgcgcacgc
accttcttcagcagcttggtgtaatcgccggggcgcaccttgctccatgcgggaaggctcagctggaattccttgaggaa
ctccagcaggtcttcgtacttgctctccggcggccgctcgtgcacacggtacggcgccggcacatgcatgctcagcaggt
agcgggccgcctcgacattcgcggcgatcatgcattcttcgatcagcttgtgcgcatcgttgcgcaccagcatgccggcc
tgggtgacctcgccggtattgtcgagcacgaagcgcacttcggaggtttcgaattcgatcgcaccacggtgcgtacgcgc
cttcgacagcacgtggtacagctgatgcagacgctgcacttgcggcagcaacgggccgatgaaggccttggtgtcggcat
cgccttcgcccaccgccttccacacctggttgtaggtcaggcgcgcatgcgagttcatcaccgcttcgtaaaaacgcgag
ccggtcacttcgccatcgcctcccacctgcatgtcgcagacgaaacacatgcgatcgaccttgggcatcagcgagcagat
gccgttggacagcgtctccggcagcatcggcaccacgaatcccgggaaatacaccgaggtggcgcgcttttgcgcttcgt
catccagcggcgtgccgggacgcacatagttggacacgtcggcgatcgccaccaccagacggaagccgtcggcgttgggt
tcgcaatacaccgcgtcgtcgaaatccttggcgtcttcgccgtcgatggtgaccagcggcatctgccgcagatccacgcg
cccaccgatcatctgcggctcgaccaccaacggcacagccgccgcttcgtccagcacttcctgcgggaactcgtgcggaa
gttcgtggccgtggatggccatttccaccaccagcgacggggtcagcttgtcgccaagcaccgcgatgatcttgccgatc
gccgggcggcgcgcgtccggcggcgcgatcagttcgcaaaccaccaactggccttcgcgcgcctcgccgataccgtccgg
ggcgatttgcacattgcgctggatgcgcttgtcatcgggatcgacgtaagccacgccgtgctcatagaaaaagcgcccca
gcatgcgcgacatgccccgctcaagcacgcgcgcaatcgcaccttcgcgacggccgcggcggtcgatgccggtgacattg
gccaacgcgcggtcgccgtgcatgaccttgcgcatctcgaacggcggcaggaacaggtcatcgccaccgccgtcgggctt
gaggaaaccgaagccctccggattggcgatcaccaccccagcgatcaggctggtctgctgcaccggcgcatagccgccgc
ggcggttttgcaccagttgcgcttcgcgcaccatcgcggccaggcgcttgcccagtgcatcgatgcgatcgctcagattg
agctgctcggcaatttcttcagcggtctgcgggccgtcgcaggcttcaagcagctgcaggatcgcttcgcgactggcgat
cggctctgcataacgcagggcctcgcggtcggcgtgcggatccttgaattcggcagcagcgggcggcgcggcggtctgga
agcgttccggcggcggcgcaggtgggccactcttgcgcggatgcggtgcgcgcggggccggcggcgttggcagggcggcc
ggcggttgcgacgcagcattggaagctttgtcggcagcgcgcttgttggcggacttggtcgacgcgccggcggcggcacg
gaccaggaagtcgggcatccagcctggcaacttctgctgctcggcggtgctggactcgcctgcgttggtggatttacggc
gactcggccggttggaatctggggtgtttttctttgtcattgcttacatggtacccccttgacgcagtgagatgggcagc
aagaccgggtagccgccgccgattgcctcgcacaaaccgttgacaagcctgacggaaacctgcagaatccgccgctcacc
tgcccaggtggcggaattggtagacgcactagcttcaggtgctagcgggggcaacttcgtggaggttcgagtcctcttct
gggcaccagtttaaaaagacctccgagcgatcgggggtcttctggttttctgggttcgaaaaatacggtgtcaccgtgcc
tgattgccgcgcgaggctctcttgatgcgccggggcacgttcgctttgcttgcgttgaatacgaccgtcctgatcgcgcg
ccttgcctctttcgacgatcgcctcgcttgaggccaccaccgcgcccgacgccatcttcagtccccgcgcagcgatgcgg
ccactccaggtttaacccaagctcgatcatccgtggcgcgcgcgaggttgcacgcgccggtggcagcaccgtcgcgctca
cccgctacaccggcctttcgatgcacgcgcccgagtgctacctgctttacggcgcagcggtaatcccggcctcgcgcaag
gcgtgcgcccagatgcggtagccagcttcgctgggatgggtgccgtccggcatcagcgcttcgggcagcgtgccgtcggc
ttgcaccagtttcgggccgatatcgaccaggcgcactgcggggtctttggcgtagcgcgcgaccagcagccggttggtct
cggcaattggcgcgcgccgcgcgtcgtcggcattgcggccacgcggcatgatcaccatcaggatcagcttgctgtcgggc
aggcgccggcgcacttcgccgaccaccgcctgcacacccaacgcggcttcggccggggtgctggcgcgcgattgcgcggt
gccagtgaggttattggtgccgatatgcagcaccacccagcgcggatccaggccatcgagttcgccctggcgaatgcgcc
acagcacgttttgcgtgcggtcccagccgaagcccagattcagtaccggccgcttgccatacagccattgccacgattca
ggcccactgacccgggtggcctgcggcggcccggaccagaagtgcgtgatcgagtcgccgatcatcaccacctccggctt
caagctgcgcgctgctgccagcgctgcgtggtggcgcgcgtaccagtcataggaatcctgctccagccagtcgaccggta
tcagcgaggtcgctgcatcacggccaagttcggccagcggcttgaccggcggctcgcccagcagccgcgccagcgtaggt
tcgatcgcttcggccagcatgcgctgcccttgcgtgtccggatgcaacgcaccggccgacggacggaaccgggtgtcgta
gaacacctcggtgcgcagcttgccgtcgcgctggaagatcgagctcacatccagataggtcacgcgcgggttgtccccgt
aacgcacggccaagccctggttgatctgcgcatcgcgccgcgacttttcgctggaaatatcgctgggcaacacactcagc
aacaggatgtgcgtgcgcggcagcttttgttcgatcgctgcgaccaccgcatcgatgccgagccgggtctgttcggcggt
ttgaccgagatgaccggtgttgttggtgccgatgagcacgagtgcgaccttcgggtgcagcccgtcgacttcgccattgg
ccagccgccatagtacgttttcggtgccatcgccgccgaagcccagattgagtgcgccgcggctgccgtaaaaggtctgc
caggtcggttgaaagtcttcgtccggcgcctcggctttttcgtagttctgggtgatcgaatcgccgatcagcaggagctt
ggcatccgggtgctgcttcacctgctccagcacctgcgcatgtcgctgcgcccaccaagcttcctgcagacggtcggtcg
gcacgatcgacggtggcggcgtttgcgcgcttgccgcagtgcacatcagcaatagccccaaacagcaaagcgtgcgcgcg
aggccagacagggaaacgcgagacgtcgtagcgtgcgaagaccaggacatgcgcgcaccagacacggaagaagcgccgat
tgtggtctgcgcgtgctgcccgcgacaagcgctggcgccgcggtgctcggtggcaatggtttcgcggtgagcacgctagc
gccatcgcattgtgcgggacgctggagcgatgacgacttggagcggctaacaaaacgtagcgagccgctgtcaggcgggc
gcggacgcagcgctcagaaccgcagtggacgcgtggtacatgccgattccgagcaccggccgcgcccgcctggcggtgag
cgcagtcgttttgtcagccgctcttagcgcaagccgttgccgccacgcgtcatcaccacccgccggatgaccagagtgcc
ttcgtagatttcggtgatcgtggcatcgcgaagagcgctccagcgttgccgcgcgcggcggcaacgctggagcgcggcgt
gcatcagcgcaagccagtctcgccgcgcgcaatcaccaagcgttggatttccgaggtgccttcgtaaatttcggtgattt
tggcatcgcggaagtagcgctccagcggcatctctttcgaataccccatgccgccatgaatttgcaccgcttgatgggtg
atccacatcgccgcttcggacgcagtgagcttggccaccgccgcttcggtgccgaacgtctgcccctgccccttcaacca
cgccgcgcgcagcgtcaacagcagcgctgcatccagcttgcacttcatgtcggcgatcttggcctgcgtcatctggaagg
tgccgatcgccgcgccgaacgccttgcgttccttgacgtacgccaacgtggcttcgtacgccgcacgcgcgataccgacc
gcctgcgaagcaataccgatgcgcccggcatccagcacgctcatggcggtcctgaagccctcgccttccacacccagcac
ttcatcgggctgcgcaaggtaatcggcaaactcgatttcgcacgtggccgaggcacgaatgccgagcttgggctcggtct
tgccgcgatggaaaccggcacgatcggtgtcgaccatgaacgcagtgatgccgcgcgagcccttgtccggctcggtcacc
gcgaacaacacgatgtatttggccaccgggccggaggtgatccagctcttcttgccgttgatgacgaagctgccatcggc
ctgcttgaccgcgcggcagcgcattgccgaagcatccgagccggactgcggctcggtcagcgcgaacgcaccgatgtgcg
tgccctcggcgatcgcgcgcacgtacagctgcttctgcgcttcgctgccgtttttcagaataccggtgcaaaacagcgag
ttgttgaccgagacgatggtggagtgcgcgccatcggccgcggcgatttcgatcatcgccagcgcatagctgatcgggtc
catgccggcgccgccgtagtcgaccggcacctcgatgcccatcagaccgttttcgcccagcaagcggatattttccagcg
gaaattcgccgctacggtcgaattgctcggcgctgggcgcgatcttttcctgcgcgatgcggcgcgccacatcctggatc
atcaattgttcttcggtaaagctgaaatccacgtcgcaccactccaggtctgagctgagccccattgtagcgccaaccat
tcgcatgcgtatgtagttgaccgcacctgccgccggaccgaaaatatctccatatcgcgatatagagatattcatggatc
tggaagactggtcggcccgcttgaaggtattcgccgacgccacccgagtccgcctgctggccttgctggagcaggaagaa
ctcaccgtggccgagctgtcggccattacccggctggcgcagccgcgcgtgtccacgcatctggccaaactgaaggaagc
cgggctggtgcgcgaccgtcgcgctggcgtgtcggcgtattaccgcttcgacgaagtgtcgctggacccggcacagcgtg
cgctatggctggcactgagcaccggcagcgacgaccccttgctgcgccaggacgccgagcgcgtggcagcggtgctggcc
aaccgcgccgccgaccagaattgggccgattcggtggccggcgacatggagcggcattactcgcccggacgcacctggga
ggccttggcgcgcaccgccctgccactgctggaaaccggcgacgtgctcgacatcgcctccggcgacggcgtgctggccg
aactggtggcgccgcacgccacccgctacatctgcatcgacaccagcgcgcgcgtggtcgctgccgccagcgagcgcctg
cgcaaattgcgcaacgtggaagtgcgcgaaggcgacatgcatgcgctgccgttccccgatgccagcttcgacctggtggt
gctgatgcatgcgctcacctacgcggccaagccggcgcaggcagtggccgaatcggcgcgcgtgttgcgccccggcggcc
ggctactgctgtgcagcctggccaagcacgaacatcgcgctgcagtgcatgcgtacggccatgtcaatctcggattcgcc
gccaaggaattgcgcaagttcgccgagaaagccgggctggatgtctccagtctggagacggtgacgcgcgagaaacgccc
gccacatttcgaagtgatctcgctcatcgcgatgaagcccggcatggggagtcgggattcgggattggtggaaaacaaag
acaccgctgcgcggagaaccggaccatgacgcacgcacgaatcccaaattccgaatccccaatcccgtttgcattgccgt
ggctgcatcccgagcgcgcggccaaactcactgccgcgctcgccgagcgcatcctcatcatcgatggcgcgatgggcacc
atgatccagcgccatgacctgcaggagcccgactatcgtggcacgcgctttgccgacggctacgacagcgcacatgtgca
cggccgcggatgcgaccacgcgcatgcaccggaaagccacgacctcaagggcaacaacgatctgctgttgttgagccgcc
cagagatcattgccggcatccaccgtgcgtatctggatgcaggcgcagacctgctggaaaccaataccttcaatgccacg
tcggtgagccaggccgactaccacctggaacacctggtgtacgagttgaacaaggccggcgcgcaggtggcgcgcgcatg
ctgcgatgccgtggaagcgctgacgccgcacaaaccgcgctttgtgatcggtgtgctcggccctaccagccgcaccgcct
cgatcagcccggacgtcaacgaccccggctaccgcaacaccagtttcgatgcgctgcgcgaaacctatcgcgaagccatc
gagggattgatcgatggcggcgcggatacgctgatggtggaaaccatcttcgacacgcttaacgccaaagccgcgttgta
tgcgatcgaagaagtcttcgaagcgcgcggtgggcgtttgccggtgatgatctccggcaccatcaccgacgcatccgggc
gcaccttgtccgggcagaccgccgaagcgttttacgcgtccgtcgcgcacgggcgaccgttgtcggtcggcctgaattgt
gcacttggcgccaaggatctgcgcccgcacgtggagacgctttcgcagatcgccgacgcctatgtcagcgcgcatccgaa
tgccggcttgccgaacgccttcggcgaatacgatgagacgcctgaggaaatggcagaaacattgcgcgaatttgccgagt
ccggcttgctcaatctggtgggtggctgctgcggcacctcgccagaccatattcgcgcgattgccgaagcagttgctgat
ctgccgccacggcagcgacctggtgtgcaggagttggcggcgtgatgcgcacgacgcacttacatcgcaggtcgcgttcc
tcgtatgcatctgccggaagcaacgctgatccacaggtgttgggtgcgtttcatctacagcgtttcttcccgccgcacgc
gcagccgtcttcctgcctgggttttgcatgagcactccccgctacacccgtctgtccggccttgagccgttggtcattac
gccagacctgttattcgtcaacgtcggcgagcgcaccaacgtcaccggcagtgcgcaatttcgcaagctgatcaaggaag
aacgctacgaggaagcggtggaggtcgcacgtcagcaggtggacagcggcgcgcagatcctcgacgtcaacatggacgag
ggcctgatcgattcggaaaaagccatgacgcgctttctcaatctgatcatgtccgaaccggatatcgcacgcattccggt
gatggtggattcgtccaagtggagcgtgatcgaagccggattgaaatgcctgcaaggcaagagcgtggtgaactccatct
cgctcaaggaaggcgaagcggtgttcgtcgaacacgcgcgcaaggtgctgcgctacggtgccgccgcggtggtcatggcc
ttcgacgaagcgggccaggccgacacctgcgcacgcaaggtcgagatttgcacgcgcgcctacaaggtgctcaccgagca
agtgggttttccgccggaagacatcatcttcgacccgaacatctttgccgtggccaccggcatcgaggaacacgacaact
atgcggtggacttcatcgaagccacccgtctcgtcaagaacacgctgccgcattgccatgtgtccggcggcgtttccaac
gtgtcgttttcgtttcgtggcaacgaaacagtacgccaggcgatccactcggtgttcctgttccatgcgatcaaggctgg
catggacatgggcatcgtcaacgccggcggcatgccgatctatgacgagctggatccggaattgcgcgaacgcgtggaag
acgtgatcctcaaccgacgcaaggacggcaccgagcgcctgctggaaatcgccgagcgctacaagggcaccaaaggcgcg
gcgagagtcgaagacctggcctggcgcgacaaaccggtccgcgcgcgcttggcgcatgcgctggtgcacggcatcgacgc
atttgtggaaaccgataccgaagaagcgcgccagcaatccacacgcccactggacgtgatcgaaggtccattaatggacg
gcatgaacgtggtcggcgatctgttcggcgccggcaagatgttcctgccgcaggtggtcaaatccgcgcgcgtgatgaaa
aaagcggtggcgtacctgctgccgtacatcgaagcggaaaaattgcgtaccggcgatagcggcaagtccaacggcaagat
catcatggccaccgtcaagggcgatgtgcacgacatcggcaagaacatcgtcggcgtggtgttggcgtgcaacaacttcg
atgtcgtggatctgggcgtgatggtgtcggcgcagctgatccttgaccgtgcgcgcgaagagaatgcagacctgatcggc
ttgtccggcttgatcacgccctcgctggaagagatgtcgcacgtcgcacgcgagatgcagcgacaaggcttcgacattcc
gttgttgattggcggcgccaccacctcacgcgcgcacacggcattgaagatcgacccgcactacagcgcgcccacggtct
gggtgaaggatgcctcgcgggcggtgggcgtggcgcaatcgctgatttcgcgcgacctgcgccaggccttcgttgccgcc
aacgatgcggattacgcggaaatccgcgcacgccaccgcaaccgcggcgatgccaagcgcttggtgtctctggaaaaagc
ccgtgcgcagcgcttcgatggcgactgggacacctacacgccgcctgccccgcgacagccgggcatccacgtgttcgatg
actacccgctgccggagctcattgaccttatcgactggacgccattcttccaggcctgggagctggccggtaaattcccg
gcaatcctcagcgacgagatcgtcggcacccaggccagcgagctgtatcgcgacgcacgccgcatgctcaagcgcatcgt
cgacgaaaagtggctcacggccaaggccgtgttcgggctatggccggcgaacagtgtcggagatgatgtcgtcgtcctga
ccgaaccggcggaatcgggagtcaggattcgggaatcgccaagcgatgcccccgcgctcgaccattcccgattctccatt
ccccattccttgcattttttgcgccagcaagtcgacaaacccgtcgaccgccccgacttctgcctggccgatttcatcgc
gccgaaaagcagcggcaaacgggactggatcggtgcattcgcggtcactgcaggcatcggcatcgacccgcatgtggccc
gtttcgaagccgcgcacgacgactacaactccatcctgctcaaggcgttggccgaccgtctggccgaagcattggccgag
cgcctgcatcaacgcgtgcgtaccgaattctgggcctatgtcgacgacgaaacactcgacaacgaagccctgatcgccga
gcgctatcgcggcattcgcccggctcccggctacccggcctgcccggaacacagcgaaaaacgcaccttgttcgatctgc
tcgatgcagagcgcaacgccgacatgtcgctgaccgaaagtttcgcgatgctgcccaccgccgcggtctccggctattac
ttcagccatcccaaaagccagtacttcgtggtagggcgactgggcaaggaacaggtggccgattacgcaaagcgcaaggg
catcacgctggcattggccgaacggcatctagcgtccaacctggattacgacccggaataactgcggctacgctgctact
gggctgcaataacctcggccctccatcgtggcaggacacgttgcaagtacgcccccgcagccttttgtgcggccgccatg
ccgcatgacggcgcacagctccaggccggcgcaaacaagtcggtgatcgatgtgcagagctctcagtaaaacagcctgcc
aactgtctggcgcggtgtccttcccgattgcaggaccattggcggcatggatgccgccatcgcgcctgcaaggacgtact
tgcggcgtgtcccgcaagcggtgagggcaccgtgcccgagaccgaccagacggttgagacgctgacaccagatcgccggg
caaacacccggcgatccggaaacaacgctccgccactttttaccccatcacacagccggccgcagcacgttcaagacttc
gtaacacgcgcccatggtgtggtaatcggtcttgccggccggactcttctcatcgctgtacttgcggttgtccgcatcca
gaatgcgataccacgcaccgtaatgatggtcgatcatgtgcgcccacgaataggcccacagcttgtcgtaccactgccag
tagcgatcatcgccgctgcgctgggccagcaatgcggctgcggccaacgactcggcctgcacccagaaatacttgtcgtc
gtcgcagacttcgccgtcgggatcgaaaccgtaatacagcccagcgcgctgcgcatcccatgaacgctccaccgccacat
cgaacagatgctgcgcagtcggcagtaaccagtcggccggtgcatagcgatccagcagcatcaacaacttggcccattcg
gtctgatggcctggctggaagccccacgggcggaacaggtgcttgggattgtcgcggttgtagtcccaatcgatgttcca
ctgcgggtcgtaatgctcccacaccagcccatcggccttggcggcctggcgccgggtcatgttctcggccagcaccagcg
cgcgatcgagataacgctgctcgccgctggcctcgtacgcggcgatcatcgcctcgcacatatgcatgttggcgttctgg
ccacggtagccggtgaagttgaattgcgcgtcggcttcgtcgcgatacagcccgaactccgcttcccagaagtgcttttc
cagcagctgccaggtttcgtccatccacgcgcgcgcctcatcgacgccggctttcagaccgcacgaatacgccagcagca
cgaaggccacgccgtagcaatgattcatgtcgtcttcgaccacaccatcgcgcagcgtccatgcataaccgccggtttgc
gggttgcgatgcacgttgcgcagatagtccagcccgtgacgcaccgcctgcaaatacgcagcattgccaaactcgcggta
cgccatcgcatagttgaagacgaagcgcgtactgctgaccaggtgccgatgcccggcatcgtagatcgaaccgtcatcgc
ggaaatactggaaaaacccgcccgccggatcgatcgcgcgcggatggtagaacgccatggtgtcggcgatgtgctggcgc
aagacgtcagccgaacggaaatcgggtgcgggtgttgcaggcaaacggctcatgattgttcctggatcaaagtatggact
tcatcgacgctcggcattgccgcgaacgcgcccttgcgcgtcaccgccagcgcaccgaccgcggcagcaaagcgaatcac
ctcgttgatggccgctggatcgccgcaaagctgctccagcgacgacgcgcgcgcggccagctgatacagcaggccaccga
cgaatgcatcgccagcggcggtgctatcgcgcacctgcacgcggaatgccggcacctggccggaatcggtacgtgtctgc
cagtgcaccggcccgccgccatcggtgaccagcaaccaactggccttgccttgccacagcttttgcgtcaccgcactggc
atcgctatcgagcgtcccccccagatagtcgagttcttcgcgcgagagcttgaccacatcggccaacgccagcgcatccc
acagcaacggcgccggatccacatcctgcggccacagcatcgggcgcagattcagatccaggctgacaatggcaccatcg
gcgcgcgcacggcgcatgccatcgagcgtgcattgcgcaatctccggctcggtcatgctgttggaacacacatgcaatac
ggctgcctgcataaacccgtcggcagcgaagtgctcgggacggaacaacaggtctgctgccggcgggcggtagaaactga
agctgcgctcgcccgcttcgtccaatgcgacgaaggccaatgcagtcttggcctgatcggtgcgcacgatgccatcagtc
accacgccggactgctgcaagctctgtagtaggaaatcaccgaacatgtcgcgcccgagcatgccgacgaaatgcgcagc
gccacccaggcgcgccaccgcaacggcgacattggccggcgcaccgccggcgtattgcgcgaaggtgcgggcctcgtccg
ggctggcctgcggcaacgccagcatgtcgatcaacgcttcgccgaaacacaccacctgatgcttggccgcattcatgcgc
gtgcctccgccagtgcaccgcgcaaacgcgagccccagataccgtagaacacgatgtacaggtagcacagcagcggcagc
acgaacgactcatgcaggccgatgctgtcggcaagcagcccttgcagatacggcacgatggcgccaccgacaatggccat
gatcaacaggctcgacgcgcgaccggtcagcgggccaagccgttcgatgcccagggtgaagatggtcgggaacatgatcg
aattgaacaggccgatcgccgccagcgcgtacaccgccaacatgccgccgctggccatggtcaggcccagcaacaccgcg
ttgatcgcagcgaacaccgacaacaacacgcgcggcgacaatgtggccagcagcgccgagccgatgaaacggccgatcat
cgccagggtccagtaggccgacacatacttggttgcctcacgctcggtgaacccaccgatctgcggcagcgagaagtaat
tgaccatcaggctgccgatcgccacttctgcgccgacatagaaaaagatcgccagcacaccgaagcgcacatgcggatga
cgcaaggcatcgagcaaggaatgcttgctctcgtccttgcgcgcgcttgcatcggtcaatgccggcagacggaacagaaa
cacgaagatcgccagcaggaacaacacgatgcccagcccgatataagggccttgcactgcctgcgcttcctgcacgcgat
aggcgagctgcccagcttccggcaaggctttcagttgatcgccgctcatcaccgtgttggacaggatcaaccagccgccc
aacagcggtgcgatcgcagtgccgagcgaattcagcgcctgcgccagggtcaagcggctggaagcgctgcgctccggacc
cagcaaggcaacgtagggattggccgcgacctgcaagatggtgatgccggtggccagcacgaacaatgcgccgagaaatg
cgccgtacacgcgcaattccgccgccggccagaagcccagcgcgcccaccgccgccaccgccaatccggccacgatgccc
tgcttgtagccaaaccgattcaccagccaaccggcaggcagcgacatcaggaagtacgcaccgaagaaggtgaattgcac
cagcatcgcctgcgcgaagttgagctcgaacaccgccttcaagtgcggaatcaggatgtcgttgaggcaggtgagaaaac
cccacatgaagaagatcgtggtcaccaccgacaacgcgacgccgttgttgacggccgccttgttgccactgggcacggag
gattgcgtggaaagggaaaccatagggattgcctggtcagcggcctgaggccttggtgggggaatgggcgaatggactgc
tagggggaggtgatgacatgcgagctacgggcgcgcaggcgctgcttgcgcgaattttcagggcgactgctgcggtcaat
tgctgcgcggcgagctcggggctaccgatccgctgcaataccagttgcgcggcctgtcttccgcgcgcacgcgggtgtgc
ggccagggttgtcaatgcaggcgtgaacaacgctgcttcggcgatgtcgtcgaagccggtcatcgcaaagtcgcggcctg
gcaggatgccgtgcttcgccaacgccgccatcaagcccagcgcaacgctgtcgttgtagcagactgccgcagtcgcagct
tgcgcatcgctgctgagcaagcgcacgccacatagtgcagcttcctggcgattgggtgccgcctcgaagtacagggtgtc
caagcctgcttcctgcatcgcgcgcgcatagcctgcgcgacgctggcgacatgaactggatgcagcatgcccaccaaaaa
acacgatgcgccgatgcccttgcgcgatcagatgggtgcacgccagaaacgcgccctgcgcattgtccaacgccagcaga
tcccactgcgcgccttctacctcacggttgaacagcaccacattacgttggcggccgagtacctggctgagcgcctgcgc
ctggctgccttcggccggcgacaggatgatgcccgccggcgtgtgctccatcaacgaggtcagcaccacctgttgacgct
gcgtcgattcgccggtgctgccgagcagggtcacataaccggccgcgcccaatgcttcgttgacaccggcggcgaattcg
gcaaaaaaggggttggacaaatcgttgatgaccagcgcgatgctggacgaggtgcgctggcgcaaattcgccgcagtacg
gttgtagacataattctgccgatccagctcggcctccacgcacgcgcgcgtgcttgcatgcaccagcgggctaccgcgca
gcaccagcgacaccgtcgcccgcgacacaccaatggcccctgcgatatcgcgcaaggtcaccgcgccgcgacgcgcgcgt
cgcgcgtcaccacccgcagtgcactcgggtgtcggcttggcgggtgtcacgtggcaagccttgcggtgaaagaaaggcgc
atacattggcatcaaattggatcgatccaattaggccttttccgggctgccaatgcatgcggcactgcaacatggacaat
ccagcgcccgcacagaaatccgcgacggcctcggctcgaccattgactacagttgccgcaacttcttcgcgctcactcga
acgcgatcgacagcccgatgccgccctgccaatccgggctctccgaggtcaggccacgcaataccgacacgtccagctgc
atcgcatgcggcagccgccaggcgccgcccgcaccggccacgcgcgaatgctcactgccggtgtcgaaacccgcttccac
gtagctgctgaaacgatcaccggagaaaaacgtgtaattgggcgcgaaggtccaggtgttcccaccatcgtcgcgcgcgt
aattgacgtacaccgcgatggcgcgttgctgcggtaggtcccaggacgcggtcacaccgagttcgcgcgcatagccgtcg
ctgaaggccgggctgccggtcggcacgctataggtgcccagcgcagcccaatgaaaactgtccgagcgcgacggcaaggc
cacctttaatccgacactgctgtcgccaccgccacgcacccgcgcgccgccgacatgctgccagcgatagctgtcgctcc
ccagctgcagctcgacgttctggaacagccccaggcgcagcagcgtatcggcggtgtattcagtggttcgctgcccatca
ctgcgatcggtactcgcatccggcaggccctgttcccaggcgaaggcgcctggctgcactacttccgtggagaacggaat
acccgggcggtcgaatgccggtgcatcgtctgcctgtgcgatggcgtggccgttagccaggcacagagcgagcgccattg
cggtcgagaccattcggcctgtcatctgcacatgcacgccaccacgtgcctgcgcgttgacggacgcctcggcatgggag
ttcaaggatttcgaccacatggacatacgcagcaccattggcaggacggagcgatcaagaaaagggcaacgccacggcac
gataagcctgcctgcatcgatcagcaacagcgcgcatggtgccgcactggccgtgaccggcttgtatcgcggcgctttgt
ctagtgttttccgggtgaccggctgtggtgcgcggtgatggcattccaggggaaaccatgctcaacaacacaccacacct
gctacgcccggcaatttgatgcgcgtgatgcggagctgctctgttgcgcctattccgactttcggtaacacgcacacaaa
aaatgggcacccgcaggcgcccatgcacaccacacctcaggcgtcccggacttaccagaccaagtcgtctggaacccgat
atttggggtccgcgtacgggtcctcgcctgccggtgcgttcgggtccactttcaaggcgaccgatggggcgaacaccgcc
tcagcttcggcgagcacctcggcagtcaccagcaaatagcgaccgttgagttgcagcacgccgagctcgccagcgttgag
cgccctgagctgatcggcgttgacgtaaatgcgcttgatcttgccgccatacggaaagtgccgggcgatatccgcagcgg
catcattcaaacctttgtccttcagcagctcttcgagcttggccttggcttcgcgacgcaggcgtgcttcttcctgcttc
actcgctcggcttcgatgcgctcgtctttctcgcgctgcgcacggatcgcataggccttggccagatcgatatcttcgcg
cgtgcgtgccggcctggggccacgacggtctgcagccggatgctgcggacgcgacgctacgccgggcttgccgtcatgcc
gacgctcgggcctgccattgggtttgcgctcgccattgcggtcggtcgctgcagcggcatgcggccgctgcggtcccctg
ccctggcccggccgattgccgccgggtcctggcttgccaccgtcgccatgcgcacgcgctgcaggccgtgcgtcgggttt
gcgtttgggctggggggcggacttgaagcccaacccaagcaactggtcacgtaaggtatcgctcatggcggtggcaatct
gcaatcagtagtgcggaggcggcggttcatccgctgcatcggcaaacaacgtggagcgcaccttgcccagatcatcgagc
aggtggcggatcagttcggcattgcgggcgcccgtcaaacgggcgtccgcaagtgcttcactcagttcgttaagcgcctg
ctcctgaaaggagaggcgcgtttccagttcaaccaaccgcgcttccagtgcctggtcgcgcggcgagagttgctcatgca
tgcaaagaacggcctcgtccgatggcgtagtacgccagacccgcggcttcgatttcctgcgggtcgtacaggttgcgacc
gtcaaacacgacgtcgtccttcagtgcctgcttgatcttgccgaagtcagggctgcggaactgcttccactcggtgacta
cgaccagtgcatccgcgccttgcagtgcggaaaaagcatcgtcgcagaaggtcagatcgtcgcgctcgccgaagatgcgc
ttggcttcatgggtggcttccgggtcgtaggcgcgcacggtggcaccggcttcccacaactgctccatcaggcgacggct
ggacgcggcacgcatgtcgtcggtgttgggcttgaacgcgagaccccaaacggcaaacgtcttgccagcgacgctgccag
tgccttcggtgccgtaatgacgctgcaccagttcgaacagatggcccttctgcgcgttgttgacgctttccactgcgttg
agcagggtcggctgcatgccgtactgctcggccgtcttggccagtgcctgcacgtccttcgggaagcacgagccgccgta
accggcgccgggatagatgaagtgccagcctatccgcggatccgagccgatgccgttacgcacgtgctcgacgtccgcac
caacacgctcggcaatattggcgatctcgttcatgaaactgatcttggtcgccagcatcgcgttggccgcgtacttggtc
agctcggccgagcgcacgtccatttccacgatgcgatcgcggttgcgattgaacggtgcgtacagacgacgcatccgcgc
aatggccgccggcttcttggccccgatcacgatgcgatcgggacgcatgcagtcggctaccgcatcgccttctttgagga
actcggggttggaaaccacgtcgaactcatggtccacgccacgtgcatccagctcttcctggatcgccacgcgcaccttg
tcggcggtgccgaccggcacggtggatttgttcaccacgaccgcgggcccatcgatatggcggcccaccgtacgcgcaac
cgccagcacgtactgcaggtcggcgctgccgtcttcatccggcggcgtgcccacggcgataaaggtgatttcgccatgcg
cgatcgcctcggcagcatcggtggtgaagcgcaaccggccagaggcgtgattggctttcaccatcggctccaggccgggt
tcatagatgggaatcaccccacgattgagcccatcaactttcgcccgatcgatgtctacacagataacgtgatgaccgac
ttcggccagacaggttccggtgacaagaccaacataaccggtaccaaagatcgcaactcgcatgggtgggggtactctca
gggggggatcagggaaggatacccatcagttcaacatcgaacgtcaacgttgcgtcaggtccgatcccctgcgtgccgtt
cgggccataggccaagttggatggaatccagaaacgatatttcgaaccgaccggcatcaacgcaacgccctcggtccaac
cgggaatgacttgatccagaccgaactccgccggctggccgcgctggtaggaactgtcgaagacctgcccgttgagcagc
ttgccctcgtagttcacacggaccttgtttgtccgcatcgggcgctcgccgctgccctggcgcaacaccatgtattgcag
gccggacgccgtggtgatcacgcccttctcggtcttgttcttggcaaggaaggcattgccttcttcgcgattcttggcac
cggcagcgccctgcttggcagaggcgaacgcctgcatggtggccatcgcttcctgctgggtcagacgcgtggtgcccttg
gagaacacggtgcgcaccgcgtccatcaggatcgacagatcgatctcgtccttgatgccggccagcgacggaccaacagc
gcgatcgccgagcatcaggccaacattttccttggacggtgcagccggcgcggcacccggcgccacgcccggcacctgct
ggccgttgcgggcagcgagcgcggtacgcagtgcggtgtcggtggcctgggtctgctcatccgacaacagcggcttgccg
cccttgaatgcattttcgatggcgcgttgcatcgcgttcacgtcgatgtcctgagcaatcggctcgaacgaacgtgcgac
gtccataccgatggcgtagctgacgttgtcgcgcgtgctcttctcagacgatgcattcaaagctggcttctccttggtgg
ccgctgcggccggttgatgcgacatggccggcatcgatgccgacattgccaccatcagtaacgacgccgccgcgccgcgc
tttcccatcttcattcgatgcacttcccaaaagtgataaagacgcgccaccgatggcgccgaatgcgcattgtcgcatgc
gcgcgcggcgatgcgagcgctgcactcagcgcgacggcgccttgagctcgcgttcgattgcggccaggacgctcggatcg
tccggcttgatcttgctggggaactgcgcaaccacgcgaccatcgcgaccaatcaggtacttgtgaaaattccagcccgg
cgccacgccggtggcttgggtcaagcgctgatacagcggcgttgcctctgcacccagcacatgcaccttctcaaacatcg
ggaacttgacgccataggtcaacgtgcagaattcctggatctgtttctcagatccgggttcctggccatggaaatcgttc
gacgggaagcccagcacggtgaagccgcggctggcaaagcgctgattgagcgcttccaggccttcgtattggggggtgta
gccacacttgctggcggtattgaccaccatgacgaccttgcccccgtaggtaaggttcaggttgattggtgtcttgccgg
ccagcgggcggtagtccacatccagcaccggagtgccggcggcaaacgcggatttcgcaaaaaatccaataaatacaata
actaatagacgatttagcaacatgagcaaggcccttcgataattgaggcggcgcaccggtgagggggtgccatcagttgg
ggatgacaagcagttgactgtctgcgtgtcggtgttgtagtttaatacaacaccagttatccaacgcaagggaaagcatg
aacagcacacgcgtcacgcgaccagttccgctgttgctgttcggcagcaccctgttcgccattggttgtctgggagccgc
ttccagtcaggtgacggagtccggcgccgattatggcgtgtcggaggcggttacggaaaacgcgacaactccccccgaag
cgcgttcccggcctggccggcatgtgcgcgcttcgctgtcgatgccttatttctccttcgcgcaagcgctgcgcccacgg
agctgatcatgaatgacattcagtggagcgatggcgctcccatctaccgccaactcaaggaacgggtaattgccatgatg
cttgatggaatcctcaaacccggcgatgccctgccctcggtgcgccaagtggcggccgactaccaactcaaccccatcac
cgtctcgcgcgcctatcaggaattggccgacgagaacttggtggagaaacgccgcggcctgggcatgttcatgacccagg
aggccgcacagaaactgcgtggcagcgaacgcgagcgtttcttgactgaagaatggcccgccgtgctggaaaggatccag
cgcctgggactgtccatcgacgatctgttgccacagggaaaaacaccatgaccgccgtctcctccgaccatgtggtaaac
gcacgtggcctgcgcaaggcctacaagcatcggctcgcgctggacaacaccagcttcaccatcgacgccggccgcatcgt
cggtctgatcggccccaacggcgccggcaagaccactgcgctcaaagcggtgctgggcctgaccgatttcgatggcgagt
tgcgggtgttggggatggatccgcgcacccagcgcaacgcgctgatgaacgaggtctgcttcatcgccgacgtggcggtg
ctaccgcgctggctgcgggtgggcgaggcgatcgatttcgttgccggcgtgcatccgcgcttcgatcgcgccaagtgcga
acgcttcctcgcgaatacccagctcaaccgcaaatcgcgggtgcgcgaattgtccaagggcatgatcgtgcagttgcatc
tggcgctggtcatggcgatcgacgcacgcatcctggtgctggacgaaccgacgctgggcctggacatcctctaccgcaag
cagttctaccagcgcctgctggaggattacttcgatgagcagacaaccatcatcgtcaccacgcaccaggtcgaagagat
cgaacacatcctcaccgatgtgatgttcatccgcgacggccgcatcgtgctcaccgccgatatggaaagcgtttccgagc
gctataccgacgtgttggtcggtgccgaccatctggatgcagcgcgcgccctgaagccgatcgacgagcgcagcctgccg
ttcggcaagacggtgatgttgttcgatggcgcgccgaaagcgcagctcgcccgtttcggcgaaacccgcaatcccggcct
ggccgacctgttcgttgcggtcatgaaggagacctacgcatgaatgcagtgaccaaccaagcatcacccgcacgcacctt
cgcctggctgctcaaacgcgagtactgggagcaccgtggcggcttcgtgtgggcacaagtcatcaccggcggcattgccg
tattcttcgcgctgctgggcgcggtgatcggtgcgatcagtgcacgccgcaacatggtcggcgacagcatcaccatggac
gatctggccgaatacacgcgtaggctgggccaggttggcgacggtctgttgctgggcggcatcggcatcgcctcggtggt
cctggcgtttgtggtgtttttctacgcgctcggcagcctgtacgacgaccgtcgcgaccgcagcgtgctgttctggaaat
cgttgccggtgtcggacgtgcagacggtgttgtccaaggccgcctgggcgttgctgctggcgccactgatctccatcatg
atcggtgcagcggtgggcatggcgctatggttgatcgccatcgtcggcgcatcgattgcaggcgtgcccagcccctgggc
aatggcgacccattcgcacccgttctcgctgctgtggctgttgctgaagaccgtgccgatgagcctgttatgggcgctgc
cgaccgtgggctggctgatgttctgctcggcctgggccaccagcaaaccgttcctgtgggcagtgctgtttccgctgctg
gcctgcgtgatgctgagcattctctcggcaatgccgggcgtgtcgctgccgatcggctggatctggtacatcgtcggcta
ccgcggcctgctcagcgccctgcccggcacctggtcgccgcttgccgtcagcagcactctggacagcagcacgctgcaga
accccagcgacctggtgcaatgggcgctgcagcacaccaacagcacgctcgtttatggcagcccggatatctggatcggc
gcagccatcggtatcgccttgatcgcggcttccatctacctgcgccgtcgtcgcgccgaagcctgagggacacctgtgcg
cctgatcctgagcttggccattgtgtgcgcactgccctctgccgcagccgcagccgcagcggcagaggagcagtgcaaat
tctccgaaccacgcagcctgaggttacagctgaccggcgtgaaatcggtgctgttcgaggtcgcctccaacgacctgcat
ctggacgcgttagcgagcagcagcggaaaactgagcgggcgcgcctgtgctgcgagggctgagttgctcaagagcctgac
cgtgacccagaagcgcgtcggcgacaagctggtggtgaccttgcacgatgaccgccggttttccttcggcaagagctatt
cctacctggatctgcacggcagcgtgcccaacacgatactggtgcaattcgacgtgggttccggcgatgcgcagatcaac
ggggccgccgcagtgagcgccgacgtgggttccggcgacatgacgattcgtcacaccaagggccgcgtgaccgccaaggt
cggctccggcgatgtcgagctggaagatctgcacgcactgcgcgtgctggcagtgggctcgggcgatctcaaggcgcgtc
aagtgcacggcgcagcacaggtggcgaaagtggaatccggcgaggtcaagctgcacggcgtcgcaggcaacatcaagctc
ggcacgatcggatcgggcgatgtcgatatccgcgatgtgcaaggcaatgtcaacgtagagtcggtcgcttccggcacgtt
gaatgtccgcaaggtgcgcggcgatctgagcgtggcgcgcaaaggcagcggcgatatcgatgcaagcgatatctacggca
gcacgcgtgtgccggcagacaaatgacggattctttcaggatgcgggagaattgctgatgaaattgcttgtttcagcgac
acttagcggcaacgccgatcagatcggcaacaagatcgaggctgaggcagacactttcaagaacaaggccatgcaggtct
gcgatcagctggccacgctgcgcactgcacagaatgcagcggcgcaactggtgccggcatttgcgccgtattcgcgcctg
acgcaaaacgacatcgacgattgccgtcggtaaagcagcgggcacaacgactgcgctcaccgccaggcgggcgcggccgg
tggctggaaacctcgtgtactaaccatacacgccggttctgagcgcgccgtccacgcccagctgacgactgcccgttacg
gcgcggtagcgactccaaacacggcggttcgatggctgcgaatggcttggcctgcgcagccgctggtcgatcgtctgcac
ttggtcgtggatcgccgggtaagcgcagcgaaacgcggctgcatgcacggcgatgacgcgcaggtcgaccacatgggcca
cgctctgcgacattttggcgcgtactccgctgctatttggcagatccacaaaccggagcgggattacactagtgcgctcc
ccccagtccatcgatcccatgaataagttcgtgatgctctgcatggcgcttgtgctatgcgcgctcgccgcctgtggcga
ccaatcgtcccgccgcgccgaacgcggcaagccgcgcgttgcaatcaccacccaatcggtgatgatccgccgtccgccgg
ctgcaaacgctgaaatcacgccggacggcacgctcaagatcgacgacatcgcgctgcctcagaaagagcggacacgcgcc
aagttgcagctgctgttcggctacctgcagatgttgcgtcagcaggcggtcaacgatgctggcccagatccggattacaa
gtcgatcaagctgaccgccacgccggaaatccagcggctcagtggcgaattgctggatgaaattccgtcgctgcagccct
atcgcgagagtttcagtaatgtgcaggccgaacggcactgagccgggacgttgcgcgcaaaccgcagggtcgcaaaaaac
aggccggcgcgggcttgagcgcgatggggctttatcgatcaagccagtcgcgcacaagcgcgctcctacacacgcagcag
tgatcagccaccgctaccgccgccggcatggataccgccacgcgtcaacgcggccgggtcgagcaatcgtcgcaggtccg
cttcgctgagcccgctgtcttccctggccacatcgagtaccggccgctgctccttgtaggcacgcttggcaatcgctgcg
gctttttcgtaaccgatgatcggattcagcgcggtcaccagaatgggattgcggtccagcgcctcgcggacgcgcgcctg
gcgcacctgcagcccggcaatcgcggtagcggccaacaggcgcgagacattgcccaacagcgtgatcgaatccagcaggt
tgtaagcgatcagcggcagcgtcacattcaactggaaattaccggtctgcccggccacggtgatcgcggtgtggtggccg
atgacctgcgcgcaggccatcaccgtggcttcgggaatcactggattgaccttacccggcatgatcgagctgccaggctg
caacgccggcaattcgatttcgcccagacccgccaacggaccggcattcatccagcgcaaatcgtttgcgatcttgatca
acgccaccgccagcgcattgagctggccagacaactccaccgcatcgtcctgcgcggcgagtccttcgaacttgttttcc
gcgctctcgaacctggccccgctcaggctggacagggccttggccaccttgccaccgaaacgtgggtcggcattgatgcc
ggtcccgatcgccgtgccgcccagcggcaaccgccgcaggcgtttcagcgcatcgtcgatacgcccctgcgccgaacgca
gttgcgccgaccaggcgccgaactcctggccgaacgtcagcggcatcgcatccatcaaatgcgtgcggcctgtcttgacg
atcttgtccagcgatttcgcacgcttgtcgatggtcttgcgcagatgcttgagcgccggttgcagatgttcctgcacagc
gagcagtgccgacacgcgaatggcggtcggcaccacgtcgttggaactctgaccgagattgacgtgatcgttgggatgca
ccgcgtccttgccggcacgcgtggccaatgtggcgatgacctcattagcattcatgttggaggaggtgcccgaaccggtc
tggtagacgtcgatgggaaactgcgcatcgaagctgccctcggccacttgcaacgcagcggcctgcactgtcttgcagat
cgatttcggcagcaatccaagttcggcattgacgccggccgccgccgccttgatcaggcccagcgcgcgaatgaagccgc
gtggcatcggctgcccggacaccgggaaattctgcactgcacgctgggtctgcgcgccccacaacgcatcggcgggcacc
tgcaattcgcccatgcagtcgtgttcggtcctgaaacgttcgctcatctgcactctccgcacacgttgattgtggtgatg
gatggctggcagcgggcgtacccacgctggcgaggctgcttagactcaatttccaagtgcaacaccctctcagcaattag
ggtatgcacatgtcaaaaagctatcaacacctcagtgcggaagagcgcgcaatgctccagatcgagagggcgcgcggtca
aagtgtgcgcgcgatttccaggattttaggcaggagcccgtcgacattgagtcgggaattggccaagcaggacagtacca
cctattgcgcgcgcagtgcgggcaagcgctaccgcgcacggcgtcagcttagcgtccggcagcggcgactgacgccagga
acgccgttattccagctggtgcgagatcatctggtgctatggcgctggtcgccccagcagattgctgccaagctctcgca
tatgtatccggatgatcctgcccagcgcgtcagccacgaaaccatttacgctagggcctgttaacacatccgaagcccat
caacgatcagaacgaagctgaggaagccaaggaacatgacatccagcttctcgaagcgcgtgaaaatccgtcggtagccc
ttcaagcgacggaacagcctctccacttcgttgcgccgcttgtacatttccttgtcgtactcccaaggatcgacccgatt
ggacttgggtggaaccaccggcacgaagccaagatcgagcgccaactggcgggtttcattgccttcgtaagggcgatcca
tcagcagatgaaccggccgctccactggccccaggtgttcaagcaacgcgcggcctgcgggtgcgtcatgtgcgttgcca
ggcgtcaatctgaacgtgatggctgttcgagcatctgcggcaaccatatgaattttggtgttccatccgccgcgcgattt
cccgatggattgtgggccgttttttttaatgcgccagtgccatccggatgcaccttgatgctggtggagtccagcgagac
cgcttcgattttgatgcgcacgatctggcaggtctgcaattgggcgaacatccggtccagcacaccggacttggcccaac
ggttaatgcgcgtgtacaccgtatgccagttgccaaagcgctcgggcagaccgcgccatttgcagccatgctctgcgacg
taaagaagggcgttgactacctgcaggttggtcatgctgacattgccgcgttgcaaaggtaggcaatgctcgatgagtgc
aaattgtgctggcgtgatctccatgcccaatagtttactcataagtcagaaatataggcgacacttggatgcctgaagaa
caagcgcaccaattctggtcgagctgcaatgtcggacaactgatcatgcacccgatcggccagcttctcgccactgcgca
gcgggcggcgcgccacgcctgtgcgcttggtgtagctctacaccaatctcgtcgggattcaagtccggcgcgtcacccgg
caggaaatgcagcgtcagcctgcccttcaggctgtccacgtcatcgcgcacgccacgggtcttgtgggcaggcaaaccat
cgagcaccagatggattggacggcgacggcccttcatcattcgcttgagcaggtccacgaacaattcaccgttcaagccg
ccgctgtacacggcgaaccagaacccgcccttgctgttcaccgccgaggccgcactgatgctctggcgctgccccggcac
cgcgacaaccggcgtgacgcccttgacggcccacgtccgtcctttcaccgcatcggcacggaagccagactcgtcccaga
agtcaatctcggccttttcctgcttggcgtgcgtcacgatcgccgggtacgtctgctcctgccactgtgctaccgccagt
ggatcgcgctgataggcgtgttgcagcggcttctgtggcctcagccccagccgcgccagcaacgtcccgacgctggccag
actcaaccgtgcggcacatttcttctcgatcagttcacgcacgacctgccgcgtccacaaaccgaagtcgaagccatgct
ggcgagggttcttgccattgacccagccgaacacctggcgctcctgcgccggcgtcaacgtccgcgggcgaccgctgcca
ttacgcgtcatcaatgcgccagcgccgccctcctgtgctcgcgccagcac-tttgtaggcccagccgcgatgcaacccga
acgacgaggccacttcggccggcgattcgccttcgcccatccgttgcaacgccatcaggcgcatttcttccagcgccgcc
cgcgataccaaacgtccgtctctcttcttcatggatggttgtacagcagacactggtatttgtttcctaatttactgact
tattagttccactgtgttacaaataatcgtatctttgtgccactattggaagaccttcaggccgcgtgggagagctgtgt
tgaataggtcactggaagtgcgttttgaacagtacggggaagtagttgctgccgccctgtcccatgcggatcgcaaacag
cccgcacactggtacctgaaggggttgctactgcctggagggcgcaagagcgtggagcccatggccgcgcgggtgcaccc
gcagaacgtgcgctcagcccatcaatcgatgcaccatctggtggccgatgccgactggagcgatcaagcgctgctggcgg
cggtggcggcacaggtgctgccgcccctgagcaggaagagcgcagcgtgtcactggatcgtggacgacacgggattttca
aagaagggggtgcattcggtcggtgttgcacgccagtactgcggccgccttggcaagacggacaattgccaggttgccgt
gagtttgtcgatcgccaacgaacacggcagcctgccagtgggctatcggctgtatcttcccgagcagtgggctcaggaca
ctgtgcggcgcaagaaggcaggcgttccggatcaggtcgtgtttcagaccaagacagcgctggccatggatcagatcgac
agcgcgctggcgacagggattgcggcaggcgtcgtgctagccgatgcggcctacggcaccgagacccactggcgagacca
gctcagcgaacgcggcctgctgtacatggtcggcgtccgcagcaacacgaaggtctggtggggatcgcaccaacctgcgc
ccatgccgccagccagccctaagggcggtcggccccgcacacgaccgatgcgcgatagcgcacatgcgccgatctcggta
catgaagtcgcgcagcgcttgcccgcaaggacgtatcggcaggtcagctggcgccagggcagcgacgcaacgctcagttc
gcggttcgcggcggtgcgggttcgtgccgcacacaatcgccaggcacatgacgagcagtggctgctgatcgagtggccgc
cgggagagtccgagccccgccactactggttctcgacgcgaccaaagcaaacgccggtcaagacactggttgccacggca
caaggccgatggcggattgaacgcgattatcaggagctgaagtcggagttgggcctgcatcactatgaagggcgtaactg
gcgtggttttcaccatcacgccagtctgtgcatcgccgcatacgg---gttcttgatgcgcgagcgcctgcgcagtaaaa
aaaactccgtcgcattcaagatgcctgcagtatccaaaagcgcccgcccgcgcgggtctggccccaatgcaacgtcacca
tcccaactcgattgccacgctggccttcggactggctaggctgatcgccagaagcctcccacactgcccgtgttgcgggg
tctcaccgtaccaacggattcggatttagtaacacagtagaactagtaatcgctcgagacattaatgttaacaggcccta
gtcaagctgcggcacacgcaggcggtgggtctggcgcaaaccaatgggtggcgcgggcgattgctgctcggcgtgcatgc
gcatctggatgggtatctgtcggcctgccagctcggtatcaccctggcctcgctcggactgggctgggtcggcgagccgg
ccttcgcacatctgttgcaaccgttgttcgatacgctgggcctgtcgccggaagcggcacaattcactgcgctggcgatc
gccttcagcctgatttccttcctgcacatcgtgctgggcgaattggcacccaagaccatggcgatccgccgcccggaacg
catgtcgttgtggaccgccgcgccgctgtatgtcttttactggctgatgtacccggccatctgggtgctcaacaccagcg
ccaaccggttcctgcgcctgctcggctggggcgaggtggaacgtcactcgcaccgttattcgcgcgaagagctgatgctg
atcgtgggccgccaggacccgaacgcggttgcgcccgaccaagggctggccttgatgagccacgcgctggaattaccgga
tctggtcgccggcgatctgatgcgtccgcgcgagcatatgcgcagcctgcgcgaaggcatgaatctggaagcggtcctgg
ccgaattcagtgcgtcgcgctacagccactacccctggttcgatgcagatggcgagcaagtgctgggcattctgcacacc
aaggatctgctggtcgcgatggcgcgcggccgggacctggaggatctgcgcccgctgctgcgtcgcccccaccgtgctga
ccctggaaacgccgactcccagcgcgctggaacaatgtagatcatctccggctgcaggcgcggcacccggaactgcaggc
tgttgggcaccccgaagccctcatggtcgtcgctcaggttgcgcacctgcaactggcgaccaccgcgctcgctgatctgc
acctgcgcatcggcgtagtcgacatcgcgattggcgaacttgcgggtgcggtccggcaatgcggtgaacgacaacagcgt
atcgtcagcgtagtaacggcgcgggtagtcaccgatcggccaggcgacgaaatcggcgcgcgtgcgcgcggcgacgccaa
ccgccggaacgaagcgcagcgcagcaccgcgactgaacgcgccgccgtcgcggccagccaccatgccgaaggcgacgcgc
tgcagaaacggatccagcagccagcggcggtgtcccagtccaccggcgctgacattgttggcgtcggtcagccactcgat
cacgatctgttcggcgctggagaaacgcagcagcggcgagctgaccccgccatagatcaggctgcggcgtgcgcccttgg
ccgcggtgtcggagtagcagcgccagtccggcgttggcgtatggatgaggcggccgttggcggcaatgaccaaggccgcc
tgggtggcttcgggctcggccgccgggtcgtcgtcgaccgcgtcgagaccgtgcagccgacgaatgtcgttgatcagcgc
cagcacgcgttgtcgctgcgcaggttgcagctcgccggcacggcaaccggcgatcgcgggcggggtgcgatacagcgccg
ccgcctgcgcagcgaagtcggcatcccgcgcagcggcgggcagcgcggcgggcaagatcgcgatggcaaggcgagcgaag
atcggacgcatggcaggccggaacagcgcagggagctctaccttaaagtgcaggtcgcactctgtcggggcccgccgccg
cacagatagcccaccactcaggccaccctggcgtgggcttggcgacccacttcgccgcccaccgggcctgcccgcagcgc
tggaggcgtagaatgctgaccccaccgtcaccgctgcctctcttgcccatgtcggattccgccctgctcgccctgtcccc
gctcgacggccgctacgcctccaaagtggatgcgctgcgcccgatcttctccgaatacggcctgatcaaggcgcgggtca
aggtagaaatcaaatggctgctggcactggccgccgagccgggcatcgccgagctggcgccgttctcggccgctgccacg
cagcgcctgcgcgccctggccgacggcttcaacgttgcccatgcagcgcgggtcaaggagatcgagcgcaccaccaacca
tgacgtcaaggcggtggaatacttcatcaaggagcagctcaaggacgacgccgagctgggtccggcgctggaattcgtgc
actttgcctgcaccagcgaagacatcaataacctcagctacggcctgatgctggagcaggcgcgccgcgaggtgttgttg
cccagcctggacggcattactgccgcgttgcgcacccttgcccacgcccaggccgcccagccgatgctttcgcgtaccca
cggccagagcgcctcgcccaccacgctgggcaaggagatcgccaatgtggtagcgcgccttgaacgtcagcgcaagcaga
tcgcggcggtggagctgaccggcaagatcaatggcgcggtgggtaactacaacgcgcatctggtcgcctacccggacctg
gactgggctgcattcgcgcagcgtttcgtggaaagcctgggcctggtgttcaacccctacaccacacagatcgagccgca
cgacaatgtggccgaaatcggcgatgccagccgtcgcgtcaataccatcctgatcgacctggcacgcgacatctggggct
atatctcgctgggctatttcaagcagaagctgaaggaaggcgaagtcggttcctcgaccatgccgcacaaggtcaacccc
atcgacttcgaaaatgccgaaggcaatttcggcatcgccaacgcgctgttcgaacacttttccgccaagttgccgatcag
ccgctggcagcgcgacctcaccgattccaccgtgctgcgcgcgctcggcaccgccttcggccacacccaggtcgcgctgg
attcgctggccaagggcctgggcaaactgaccgtcaaccccgagcgtctggatgccgatctggatgcggcctgggaagtg
ctggccgaagccgtgcagacggtgatgcgtcgccatggtctgcccaatccgtacgaacaactcaaggcgctgacccgcgg
ccagggcatcaccgccgtctcgatgcaggccttcgtggaaagcctgccattgccggaagacgacaagcagcgcctgcgcg
cgctcactccgggtgcctacaccggcctggccgagcagctggcgcgcgcgatctgatctgagctgaccgaaccgcacgcg
cggtgggagcttgcgaagcgggtcacgtggtcggcgaagcatcatcggcatcaccgcatgccgatgacgcacgatcaggc
cagtgatgacgaggccacgacgcctcgcgtcggacgggtcgcagctcgttagcagcccggatggccggcgagctcctgcg
catggatgaccgaaccggactgctatcgtgccggcctcacttttgaggagatcggcgatgcgcgtcactcacacagcact
gtccctgttgacgctgacaagcgtccttgcactgagtggatgcggcggcgacggccacgccgcgcaggcgctgtcggcgg
tctcgtccacgctgagcgatcccgccagcggcgcagactgggccggcaaggatatccggctgacccgcaacgacagcgag
tggatcctgcaccgcgaatgcggcacggtcaccattaccgcctcgcgtggcgcaatgaatctggacaccgcgcgcagtat
tcggggggaaggaagcaacttcaccgtactcaacaagcaacttggccagctcagcgtgagcggtcacgacaacacgctca
atctgaccactgtcgatcgcgtggacatccagggcaacaagaatcttgtgctggcgcgcgaagtgaaacagatgcggttt
tccggtaacgacaacaccgtcaacccatccagcaaccctacactggacgaccgcgacagcggtaacaaagtgatgtgatc
tgtgcggctgtgatgcgcgcagatgcaggcatgcgcgctccagatcagccctatgcgcgtcgctgcaagactgcgccgcg
tgcaacgccatcagccgctgcttctgaaaacgatgaggattgagcgcggctcacaaaacgactgtgtccccgccaggctg
gcgcggccggcgctcggaatcggcaacgaaccgctcgtccattgcggttcctgcgtgccgtccgcagccacctgacccac
tgcccgctacgtcttttagcagcgcttagcccgtcggtcagggccgtcgcgccgccaccagcgtgacctcccgcggcttg
gctgcgccgcgcacgatcaccaagcgcagggtctccccgaccttgcggttgaaggcctgcttgagcacatcggccttgct
tcccgccaccgcgatgccttgcgcggacacgatcgcatcgcccacctgcagcccggctgtggctgtggctgcggccggct
ttaccgaatcgatcgtgaccgaggtcagcgtgggattgagcgaaaacccctcgctttccaccgcaaaactcagccccccc
ttgtcatcggcggcctgcgcggcgttgtgcattcgcagcgtcgcagtcaacaacagcagtatcagcgtccgacgattcat
gcaagcaatttccaaagcgaggcagcagcacacccaggctgcaatgccgcagtgtttcagtgcaggcgctaccgcatcat
gtgccatcggcagaccctgacccgtgctgcggcggcggtggaggcgcgtgcactgcgcacggcacaggtgcacatccggc
tcaggcagtcgacaataggccatctaagcgccgatgccgcgcaccgcactgtcttctacatcgtgtaaggacccccaaat
ggccgtacgtaaagcgaccccacttgccatcgaagtacaggcccgtccgggacagccgctaggcatgccggtcgagcgtt
tcctgcgcaattactggcacaagcacccgctgttgatccgcaacgcgttcgcggatttcgcctcgccgctgcagccggaa
gacttggccgggctggcctgcgaagatggcgtgctggcgcgcctgatcagccacgaccgcgccaccgacagctgggacgt
gcgcagcggcccgttccaggaaaccgatttccccggcctgcccgaccatgactggaccttgctggtgcaggacgtggaca
aatgggacgccgatgtgcgcgccctgctggagcagttccgcttcctgccgcgctggcgcatcgacgacatcatgatcagc
ttcgccgccaccggcggttcggtcggtgcgcatgtcgaccattacgacgtgttcctgctgcagggccagggccaccgccg
ctggcagatcgacgcgcgcaccgcgcagggccgcaaggccaccccgctggcgttccgcgaggatgtggagctcaagctgc
tgcgcacgttcaaacccacccaccactgggtgctgggtccgggcgacatgctgtatctgccgccgctgatcccgcaccac
ggtgtggccgaagacgcatgcctgacgttttccatcggcacccgcgcgccatcgtcggccgagctgatcggcgattacct
ggatacgttgatcgccgatgccgacgaggccgtgcgctatcacgacgaagacctcaaggtgccggccgacccgtacgaga
tcgacgtcaccgccatgaaccgcgtggtcgcagcgctcaatgcgttacgcatgaacgaccccgatcgcctgggcgactgg
ttcggccgtttcatgaccacctaccgcgcctgcggcgacgtggtgccggcgccagcacccatcccgcgcgaagcggtcga
gcaggcgctggaagaaggcgtgctgctgcatcgccacccgtggtcgcggctggcctggcggcgcgccaagcgcggcgcca
cgctgttctgcagcggcctggagtttgcgctgtcggccaaggacgcgtcccgcctggccgcggccgaaaagatcgacggc
acgctgtacgcgcagttgtcgccgcgtggccgtgacgtcgtgctggaactgctggcacagggccattaccagcgcgccca
cgaagacgccgatggggatatcgcagacgagaaccacgcgcatgccctgagcgtgtcttccgaccacgacgatgcagacg
ccgaggacgacgcgccggaagtagacgacaccatcgatgcggatgctgatgtcgcgcaagtcgctgatgacggcggcgac
ccggcagagacgctggatgccgggcaggacgctgttgccgacatcgaagacgacgccgcagccgggcaggacgacgccag
cgatagtgccgacgccgccgcttccgatgacagcgacgacggctccaaatccgcatgaccccgcacgccagctcgcagat
catcacgctgaacccggcttccgatgccggggcgctgcgggcggtgcggctggcctgcgtcaccgacaccgctggcgcca
ccagcggtgccgaatgggatgcattggacccgctcagcctgcatctggcagcgcgcaccgaagacggccagttgattggc
tcggtgcgactcactgccgaccgccgactcgaccggctcggcattctccccgactggcgccgccgcggattagcagatca
actgctcgctgccgccgtcgacacggcccggcagcacggctggcccagcctgcacgcgagccccagcccaaacgcggagg
cggtcttcgcccgccagggcttcctgcccgatacaaccctagttcccctccctgagcgcatcggccagacacacgcggcg
cccgggggcgtcgtgcaccgtcgcctcgacggcccgatggccgtcgaaaccctcaccgcggcgctggctgccaccactgg
tctgctctgcgctgcgcgccgccaggtcctgatctacacccgcgccctggacccgaccctgttcgacaacgctgctgtgc
tcgatgcattgcgccgtttcgccaccgcccgccacgacaagcgcgtgcatgtcctgatgcaggaccccgccagcgccaac
gccggtagcagtgcgatgctgcggctggcacagcgcctgcccagcgtgttccggttccgcgcggtcagcgacccagtcga
tgcaagttttgcatcggtctatgttgtcggagacgacgcctactattttcgtccaacagttcatcgcttcgatgatggcg
aaacctggttgtccggcgcagcgcgtagccgccagttggagcgcgaattcgcgcagatatgggagcgcagcgcactgtgg
aacgagccacgcgcgctcggcatctgacgccgcagcgcccctcgcacgcacgcgtgcgagcaattggtctaccccgccgg
tcagctcgcagacgcccccctgactagcgcaagggggtataattttcgagatttaagaccgaccgacagggcatgccgcc
ctgccgcttccgcacaatcatccccacagcagacccgacttaccatcgtggataatctcctaaagcagttcgcgcagtca
tcccagctcgccggcggcaacgccgcctatatcgaggatctgtacgagcagtacctcgtcgccccggacagtgtcgatcc
gaagtggaagagctacttcgatggtttcgaaggtcgcagtgccggtgatgtgccgcactcggcggccatcgcccacatcc
tcagtgcgtccaaacacgctgccaacgccgggaccggtacaggcgccagtgacgagcgcgagcgcaatgtcggccgtctg
atcactgcctaccgcgcccgtggtcacctcggcgcgcagctcgatccgctgggcctgaccccgccggtcaacccgcccga
tctgggcctgccgttccacagcctctcacaggccgacatggacagcgagttcagcaccggcggcgtcggcggccagccgc
ggatgaagctgaaggatctgctggcgcgcctgaaggcgacctacgccagcaccattggcgccgagttcatgcacatccag
gaattcgaccagcgccagtggatctacaagcgcctggaagatgcgggcggcaagattgcaggcgatgcggccagccgcaa
gcgcactctggagcggctcaccgccgccgaaggcctggagcgctacctgcacaccaagtacgtcggccagaagcgcttct
cgctggaaggcggcgatgcgctgattccgatgatggacgagatcattcgccagtccggcaacgatcaggtcaaggacatc
gtgatcggcatggcccaccgcggccgcctcaatgtgctggtcaatacgctgggcaagaacccgcgcaagctgttcgacga
attcgaaggcaagttcgagcacgcccatgacgaccgcgcgcataccggcgacgtcaagtaccacatgggtttctcggccg
atatcgccgttggcaccgacaagcaggtgcatctggcgctggcgttcaacccctcgcacctggaaatcgtcgacccggtc
gtggtgggaagtgtgcgctcgcgtcaggaacgtttcggcgatgccgaacgcaagaccgtgctgccgatcctgatccatgg
cgatgcggcattcgccggccagggcgtggtgatggagctgttccagatgtcgcaggcgcgcggtttcgcggtcggcggca
cggtgcacatcgtcataaacaaccagatcggcttcaccaccagcacccgcgacgacgcgcgttccacgctgtactgcacg
gacgtggccaagatgatcggcgcgccggtcttccacgtgaacggcgacgacccggacgcggtgatctttgtgtccaaact
ggcttacgaattccgccagcagttcaagaaagacgtggtcatcgacctggtctgctaccgccgttggggccataacgaag
ccgacgaaccggcagcgacccagccggtgatgtaccagaccatccgcaagcacaagaccacccgcgagctgtatgccgcc
aagctggaaagcgacggcgtgctgagcgccgacgaggccaaggcgctggtggacggctaccgcaacaagctggattcggg
cgagtacaccaccgaactggccaagcgcaagccggacgaattcgccatcgattggtccaagtatctggtcggcaccgctg
ccgatccggtcgacacgcgcgtcaagcgcgagcagttggaccgtctggccaagctgatcaccaccatccccgaaggcgtc
gaactgcacgcccgcgtggcgaagatctacgaagatcgcgtcaagatggctgccggcgatcagctgggcgactggggctt
tgccgaaaacctggcgtacgccacgctactggccgaaggccacaagctgcgcctggtcggccaggacgccggccgcggca
cgttcttccaccgtcacgcgatcctgcacgaccagaagaccgacaactactacctgccgctgcgccagctggtgcagaac
cccgaagacgccaccgtgatcgattcgctgctcagcgaagaagcggtgatgggtttcgaatacggctatgccaccaccga
cccgaatgcgttgtgcatctgggaagcgcagttcggcgacttcgccaacggcgcgcaggtggtgatcgaccagttcatcg
ccgctggcgaagccaagtggggccggatcgcgggcctgtcgctgttcctgccgcacggctacgaaggccagggcccggag
cacagctccgcacggcttgagcgcttcctgcagctgtgcgcgctggagaacatgctggtgtgcgtgccgaccacgcctgc
gcagtgcttccacatgatccgccgccagatgcgcatgaccacccgcaagccgctggtggtgatgacgcccaagtcgttgc
tgcgccacaagctggcagtgtcgagcctggaagaactggccgagggcgagttccagcatctgattccggatgccaaggcc
gacgcggccaaggtcaagcgcgtggtgctgtgctcgggcaaggtctattacgacctgcttgaagaccagacaaagcgtgg
ccaggacgacgtcgccctcgtgcgtatcgaacagctgtatccgttcccgcgtgcgcagttggcggccgagttgaaggctt
acgccaatgccaccgacgtggtgtggtgccaggaagaaccgcagaaccagggtgcgtggtaccagatccgtcaccacctc
aacttctgcctggccagcggtcagagcctgcattacgccggccgcgcccgttcgccctcgcctgccgccggccacatggc
cgaccacatcatcgaacagcagacgctggtcgccgatgcgctactcaatccgttcaacgaccaagtcgctgaataactcc
tcttccccaaagaacgaaaaccctaggacgctccccgaatggccaccgaagtcaaagttccggtactgcccgaatccgtt
tccgacgccaccatcgccagctggcacaagaagcccggcgaagcggtcaagcgcgacgagaatctggtcgacctggaaac
cgacaaggtcgtgttggaagttccgtcgccggtcgacggcgtactgaaggaaatcaagttcgaagccggcagcacggtca
ccagcaaccagattctggcgatcatcgaagaaggcgctgtggctgcggctgcaccggcggacgagaagaaggccgccgca
ccggcagcagcagctccagctgccgcgccggctgccgccgctgcaccggcgcctgcgtccaagtctgctgccgattccct
gccgccgggtgcgcgtttctctgcgatcacccagggtgtggatccgtcgcaggtcgagggcacaggccgtcgtggcgcgg
tgaccaaggaagacatcgtcaacttcgccaaggccggcggcgtgggcaaggcctcgggcgcccgcccggaagagcgcgtg
ccgatgacccgcgtgcgcaagacgattgccaagcgcctgatggagtccaagaactccaccgcgatgctgaccaccttcaa
cgaggtcaacctggccaaggtatcggccgcacgcaaggaactgcaggacgaattccagaaggcgcacggcatcaagctcg
gtttcatgagcttcttcgtcaaggccgccgccaacgcgctgcagcgcttcccgctggtcaacgcctcgatcgacggcgac
gacatcatctatcacggctacagcgacatctcgatcgcggtgtcgaccgacaagggcctggtcacgccggtgctgcgtaa
cgttgagcgccagtcgttcgccgatgtcgaacagggcatcgccgattacgccgccaaggcacgcgccggcaagctgggcc
tggatgacctgcagggcggcacctttaccatcaccaatggcggcaccttcggctcgctgctgtccaccccgatcatcaac
ccgccgcagagcgccatcctgggcatgcacacgatcaaggaacgcccgatcgccgagaatggccaggtcgtgatcgcccc
gatgatgtatctggcgctgtcttacgaccaccgcatcatcgatggcaaggattcggtgcagttcctggtcgacatcaaga
accagctggaaaacccgggccgcatgctgttcggtctgtaagccttgaagcccctctcccatcgggagaggggtcggggg
cgccaggcaactgcgtccgactcagcaatgaagaaccagccgccgcgagtcacagaggcgaatgatcggctgttcactaa
ctccatttcgcagtggctcgcttcatatcgggaataccgggcaggcgaccacagcgcaccctcatccggcgctacgcgcc
accttctcccgctggagaagagaaaggcaaaggactctagaaatggctgaaaactacgacgtcgtcgtcatcggtgctgg
cccggccggctatcacgcggcgattcgcgcggcccagctgggcatgaaggtcgcctgcatcgacgcggcactcggcaagg
acggcaagcccgcgctgggcggcacctgcctgcgtgtgggttgcattccatccaaggcgctgctggattcctcgcgccag
ttctggaacatgggtcacctgttcggcgaccacggcatcagcttcaacgatgccaagatggacgtgcccaccatgatcgg
ccgcaaggacaagatcgtgaagcagttcaccggcggcatcgcgatgctgttcaaggccaacaagatcacgccgtactacg
gcttcggccagctgcagccgggcaacatcgtcaaggtcacccagcacgaaggaggcgagatcgcgctcaagggcacaaac
gtgatcctggcggccggttcggaatcgatcgaactgccgttcgccaagttcgatggcgacaccatcgtcgacaacgtcgg
cggcctggatttcaccgccgttcccaagcgtctggccgtcatcggcgccggcgtcatcggcctggagctgggcagcgtgt
ggaagcgtctgggtgccgaagtcaccattctcgaagcgttgccggacttcctggcgctgaccgatgccgaagtggccaag
accgcactgaaggaattcaagaagcagggtctggacatcaagctgggcgccaaggtcggcaagaccgagatcaccggcag
cggcgatgccaagcaggtgttgctgagctacaccgacgccgctggcgagcagaccctgaccgtggacaagctgctggtgg
ccgtgggccgcaaggctgccaccaagaacctgctggccgaaggtacgggcgtcaaggtcaccgaccgcggccagatcgag
gtcgacgggcattgccacaccggtgtcgatggcgtgtgggcgatcggcgactgcgtgcgcggcccgatgctggcacacaa
gggcttcgaggaaggcatcgcggtggcggagctgatcgccggcctgcccggtcacgtcaacttcgacaccattccgtggg
tcatctataccgaaccggagattgcctgggtcggcaagaccgagcagcagttgaaggccgaaggcgttgcctacaaggcc
ggcagcttcccgttcgcggcgatcggccgtgcggtggccatgggcgagccggctggcttcgtcaaggtgatcgccgatgc
cgaaaccgaccgcgtgctgggcatgcacctggtcggcgtgggcgtgtccgagctggtgcacgaaggtgtgctgacgatgg
aattcaacggctccgccgacgacctcgcccgcatctgccacgcgcatccgacgctctccgaagcgatccacgatgccgcg
atggcggtgagcaagcgcgcgattcataaggccaactaagccgggaatcgggagttgggaatcgcaactgcggttcccgc
ctttgacgatgtcccagccatgacataacgccgggtagattccggcgttatgtttttcaggcccagtcagaacagtcgtg
caaagtgcattccacggctttccagatgacatcgacgcgccgcgccccgctgttacgaatccccaatccccaatcccatg
aaaagcatctgcgtctattgcggctccaacgccggcaacaaagcggtctatgccgaacgcgcaaccgccttgggaacgcg
catcgccgagcaaggcctgcgactggtctacggtggtggcaatgtcggtctgatgggcacggtggcaaacgccgtcctcg
ccgccggcggccaggtcaccggcgtgatcccccaacaattggcggattgggaagtggcccaccgcggcctgaccgaactg
gaaatcgtcggctccatgcatgagcgcaagatgcgcatgttcgagctgtccgatgcgttcgtggccctgcccggcggctt
cggcaccatggaagagatcttcgaaatgctgacctggcgccagctcggcatcggcaacaagccatgcgcgttcctggata
tcgatggcttctacgcaccactgatcggcatgatcgatcgcatggtccaagagcgtttcctgcatccggaccagcgcgca
gacctgtggtacggcgccgatatcgcgcagatgctggaatggatgcagcactacaccccggcgcaggcgtcgaagtggat
cgacgagaagcgccgctcaaccctggtgtaaccgaagacagccaaaacacgcgtcgtctcgctgcgagtcgctgtcctga
aaggcacgacgcaccaggttacccggcaccgtggctgccagccgcagccacggtgccggcaaacgcgatgccgcggtggg
cgcctcacccacccgtcacgacgcactgcgcaggcgctgctgcacgctggcgcacgcacgggcgtgttgtgccagcttgc
aacggcagtcaggatggccgcagcaacccgcaacaccgcctcgcatagaatggcggcgatgctcgatactctcgccgctg
acgcgtaccatagcctggacatcaagcacagtcgctttctggcccacgctgccgccctggacactcccacgcatgcgctg
gagatcgtgcagcgcgcggctgtgccggatgccacccatcactgctgggcctatcggttcgggcaggactatcgctccag
cgacgacggcgagccgagtggcaccgccggccgaccgatcctggccgccattgacggccagggcttcgaccgcgtggtgg
tcgtggtcacgcgctggtatggcggcatcaaactcggtgccggcgggctgatgcgtgcctatggcggcactgcagccgaa
tgcttgcggctggcgacgcgtcaaccgttgatcgcgttgtcgctggtgcaggtgcagtgccgcttcgacgatctgggcct
ggtgcacgcagcgcttgcggccttccatgccgacaggctggatgaacatttcgatgccaacggtgctgcgttgcgcgtgc
aactgcctgcggatcagctcgccggcttgaaaacccgtctgtgcgacgccactggcaatcgtgtccatctttcaaccccg
gaagccgcatgatccagccagccgctgcacgtcccaacccgttgcggaagttgggcagcctgcgcaccttgtggccattc
gtccaacgccagcgcggcctgttcgttgcctggctggtcgcgctgacgatttccgctgccgccacactgagcctgccggc
agcggtcaagcgcatgatcgatcaaggcttctccggcgatgcgcagatcaaccaggcattcgcactgttgttcgcagttt
cggtggtgctcgcgttggcgagcgctgcccgcttctatttcgtcgcactgctgggcgaaaaagtcgtcgccgacctgcgt
ggccggctgtacgcacacctgatcggcctggacgccggatttcatgaccgcagccgcagcggcgaactggtgtcgcgcct
gtcggctgacagcgaattgctgcgtggactgatcggcagcaccatgtcggtggccttgcgtagcgtggccacggtcattg
gcagcgtggtcatgttgttcgtcaccagcccgcgcctggccggcttcaccttgatcgggattccgctggcggtgctgccg
atcgtgctgggtgcacgtcgcttgaagaagatttcgcgcgcaagccaggaccgcgtggccgacgccaatacgctggcggc
cgaaaccctgggcgctgtgcgcaccgtgcaggcacacgcgcgcgagcgttacgaaagccaacgtttcagtacggcactgc
tgaccgccatcgacaccgcaaaggtgcgcatccgcacccaggccaccgtcaccgcggtggcgatcatgctgatcttcggc
gcgatcgtcgcggtgttgtggtcaggcgcgcacgatgtggtgtctgggcgcatgacgcccggcacgctgggccagttcgt
gttgtacgcgatgatcggcggcggttcggtcggcgcgctggccgaggtctggaacgagttgcagcgtgccgccggcggca
tgggcagggtgggtgaattgctcgacgaacaaccggccatcgtggcaccggccgcgccgcagcccttgccgcagccgcta
cgcggcgcgatccatttcgaccaggtggtatttcattacccgcagcgtccggacgcacctgcgctggatggcttcgatct
gcatgtcagccctggcgaaaccgtggccttggtcggcccctccggggcgggcaagagcacggtgctggcgatgctgctgc
gtttccacgacccggtcagcggcaaggtgcgcatcgacaacatcgacctgcgcgacatcgacccggtactgctgcgcgaa
cgcatcgcgctggtgccacagcaaccgacgctctttgccgccagcgccgccgacaacatccgctacgggcgcctgcaagc
cagcgatgccgaggtggaagcggccgccgccgccgccgaagccgatgtcttcattcgcgccctgccccagggctaccgca
gcgaactgggcgaacgcggcacgcgcctgtccggcggccagcagcagcgcgtggcgattgcgcgtgcgctgctcaaggat
gtgccgatcctgctgctggacgaagccaccagcgcgctcgatgcccaaagcgaacgcgccgtgcaacaggcgctggaccg
gctgatggaagggcgcaccacgctggtcatcgcgcaccgcctggccaccgtgctcaaggccgaccgcatcgtggtgatgg
atgccggccgcatcgtcgcgcagggcacgcatgcgcaattgatcgccgaaggcggtctgtacgcggaactggcgcggctg
cagttcatcgaccagtgagggttgcctgacgctgcgcggccagcgatggccgttgcagcgacaaacgggaacgactgcgc
tcaccgccacgcgggcgcggccagtcttcggaatcggcaggtgcaactcgtacactgcaattgctgcgcgccgtccacag
ccaccggacgaccgctcgctccacttgttcgccgcacttcgcccgtcttgcctcaccggccacgccggccgtgcgctccc
acgcaatccgatgtgacccatgccgcgccctaaaaccaggcttcgccagctgagctatttcgtcgcgctggccgacaccg
gcagctttacccgcgcggccgagcagatgggcctcgttgtcgcagcagatccgcgcattggaagccatcatcggcgcgcc
gctgttcgagcgcggcgcgcaggcgatcctgaccccgctgggtcgcgatctgctcgaccgcgcacgcagcatcctgctcg
atgtcaccgatctggaagaggtccgcgccaccgccgccgacaccttggtcggcaccatccggccaggggtgtcgcccacg
ctgggcgcctatctgatgccaagcctggtggcacgtttgcatcgcgaacatgcggccttgcgcgtgcatgtgcgcgaagg
gctgccgaccgcgcttgccagcagtggcctacacgatctggtccttgcacaactgccggtgccgggccgcggcctgtaca
gcgaacgactattgcgcgaactgctgcatgtgaccatggccgccgaccatccgctgcgcaccaaggcctgcattaccccg
gccgacctgcgcggcgccaacctgctgaccttgatgccggactaccgcttggcagaacaggtcgccgcaatcgccatgga
ggtcggcgcgaatgtcttgcgcgattacggcggctaccgctcctcgcgcggttccttcccggtctacgaggacaagtcct
agaccgaccgcggcggcgaagtgaaggtcggcgcgctgtatgcgctgttgcgcgaccgcgtgatcgacgaacgccgcacc
aagcgcagcattgccagcatcgatatcgatgtggccaagtaagaagcggaaatggtggccatcggcgtgcaacggcgcac
ggtggatgccaaccagaactgggttgccaccgggctgaagttacgcgcctacaacgagctgatgcaactggccgagcaac
gccgtaatgcgatttcgcggcaggtcacgctcggtgcgcggccgaccatgttgctcaccgaaaacgaccagaatttggtg
cgtcggcgggcgttggtggtgcgctcggaacaggacttcgccaatgccgccaatgcgttgtcgctgtatctgcgcgatga
cgccggcatgccgctgatcgtctccgccgagcgcctgccggccgacacctcggcactggaaggattagctggcgccagca
agatcaccgcgccggtcgagcgaccggattaccgtgccgtgctcacccgcatcgaccaggccaccgcacgcttgatgctg
gcgcagaacgatctgaaaccgcgcctggatgtcagtgtggaagtcagcaaggacctcggcccgcccggcgtttgcggccc
gaatcgttcgttgaccgatgccgtcatcggctcccgtttcagcgtgccgctggaaaaccgcgccgccaagggccgcgtgg
ccgaggcgcgcgccgagatcgaagcgctggatcagcgcagccgttttcggcgcgaccagattttgatcgaggtcgaattg
atcgtcatctcgctcaatgccgccgaacggctggccaagatcgccgatgaggaacgcggcttggcagaccgcttggccgc
ggcagagcgacggcgcttcgagctggggtcgggcgagttcttcctggtcaaccagcgcgaggaaaccaccaacgacgccc
gcgtgcgcctgatcgatgcgcaggcacgcatcgcctccgcgcgtgcagaactggccgcggcgacagccgaccgggatgcg
ttgcagctgagtcgttgaatgcttggctgcgtgtcacgcgaacacggcggtgcactggatggttgggtggctacaccgtg
gcgccctcgcatctttcccagctgggcatccgtgcgttcctataaaggcaacgcgcccggcacgtcgacagacacgcagt
cggctaaccatggtccacagtgaccacgcttcaatcgttgatacctagcaccgcagctatctgctcgatccctactacac
agcagacaccgacatttgccccctaatttactgacttattagttccactgtgttacaaataatcgtacctttgtgccact
attggaagaccttcaggccgcgcgggagagctgtgttgaataggacactggaagtgcgttttgaacagtacggggaagta
gttgctgccgccctgtcccatgcggatcgcaaacagcccgcacactggtacctgaaggggttgctactgcctggagggcg
caagagcgtggagcccatggccgcgcgggtgcacccgcagaacgtgcgctcagcccatcaatcgatgcaccatctggtgg
ccgatgccgactggagcgatcaagcgctgctggcggcggtggcggcacaggtgctgccgaccctgagcaggaagagcgca
gcgtgtcactggatcgtggacgacacgggattttcaaagaagggggtgcattcggtcggtgttgcacgccagtactgcgg
ccgccttggcaagacggacaattgccaggttgccgtgagtttgtcgatcgccaacgaacacggcagcctgccagtgggct
atcggctgtatcttcccgagcagtgggctcaggatactgtgcggcgcaagaaggcaggcgttccggatcaggtcgtgttt
cagaccaagacagcgctggccatggatcagatcgacagcgcgctggcgacagggattgcggcaggcgtcgtgctagccga
tgcggcctacggcaccgagacccactggcgagaccagctcagcgaacgcggcctgttgtacatggtcggcgtccgcagca
acacgaaggtctggtggggatcgcaccaacctgcgcccatgccgccagccagccctaagggcggtcggccccgcacacga
ccgatgcgcgatagcgcacatgcgccgatctcggtacatgaagtcgcgcagcgcttgcccgcaaggacgtatcggcaggt
cagctggcgccagggcagcgacgcaacgctcagttcgcggttcgcggcggtgcgggttcgtgccgcacacaatcgccagg
cacatgacgagcagtggctgctgatcgagtggccgccgggagagtccgagccccgccactactggttctcgacgctacca
aagcaaacgccggtcaagacactggttgccacggcacaaggccgatggcgg---attgaacgcgattatcaggagctgaa
gtcggagttgggcctgcatcactatgaagggcgcaactggcgtggttttcaccatcacgccagtctgtgcatcgccgcat
acgggttcttgatgcgcgagcgcctgcgcagtaaaaaaaactccgtcgcattcaagatacctgcagtatccaaaagcgtc
cgcccgcgccggtctggccccaatgcaacgtcaccatcccaactcgattgccacgctggccttcggactggctaggctta
tcgccagaagcctcccacactgcccgtgttgcggggtctcaccgtaccaacggattcggatttagtaac-----------
-------------------------------------acagtagaattagtaagagcggccattaacgtagcgagcagtg
gtccggtgggcctggacgacgcacagggaccggcatgtacgagggctgccgattccga----------------------
---------------------------gcaccagccgcgctcaattgaccgcgccgcagatgcgttagcggtcctacacg
gcgctgatcaatttttcgccacccgatatacggcccttgcgccacagggactgcgcgcagttatccacatgcttgtgcaa
gtttcatccacatcctgtgtggatgaaatcggcgccggcagctgtggtcctcgtaccacgatcagggatcggatcgctca
agtacacggccaatcccactgcgatcaatctcgctcgctgcctgtgccaatgcatcgcgatcgcttcccgcctcaaagcc
gatacggaaatgcagctcgccaacgggcgtacgcgatgaatggatcgacgagaggttcaccccgtgtcgctcgaagacat
gcagcaacgtgcgcagcgaaccgggctggtcgtcgggcagatacacgctcagtgtcagcggctcggtgagatcggccagc
aggtagcccacgcgctcgtaggtgtaattgcctgccgcaagcgcgtcgtgctgcaaggcttgcgcgttatcgtgcaggaa
ttgggtgcggaactgcgcacgcgcggcatcgtcaccctgcgccaccaaggcacgcagctgctgcaattgcag--------
--------------------------------------------------------------------------------
--------------------------------------------------------------------------------
--------------------------------------------------------------------------------
--------------------------------------------------------------------------------
--------------------------------------------------------------------------------
--------------------------------------------------------------------------------
----------------------------------------------------------------------cagcagccgg
tcgagcatctcgccgacatacgggttaccgaactggatgtcttcgtagatcgatgggttgagcgagagaatgcgcgcgat
gaccgcggtatccagttcgaacgatgccgagcgatacggcatcagcgcacgcaattcgcccagcagcggtacgtagtcgc
gcaaggtaccggcctgcgccagatgggtggcatgcaccatcgcctgcaccaacgccatcacgcggtcgtggtgctcggga
gcggcgtacacgcattcggcctgcagcgcgtcgcacaagctctgcaccca------------------------------
--------------------------------------------------------------------------------
--------------------------------------------------------------------------------
---------------------------------------------------------------ggccgcccagtgctgca
gccgcgcctggcagaccaccattacgcgccctttcaaggtcggcgatttgggcggtgccgtcatcgggtgcaggccgacc
ac----------------------------------------------------------ttccgcatgcgaggtcaaca
tcgcagcaaccggtgtctgcttgatcgaggtgacatccagccacagctgcgaggcagcgcgcgcaccggcaagttctaca
---------------------------------------------------------taccgctcgatcaatgcgccggt
atggcgaatcggcgcggcgaaaatcagcacgtctgcatgctgtgccagtgtggcttcgtccgtgctgccgctgtcggc--
--------------------------------------------------------cggatcgaacccgatcacctccag
ctgcatacgcgtgcgcaggaactgcgccagccagcgcccgtacgcgccggcgatgccaacgatgccgaccaccggctgcg
cgatcatgcccatcgctcgacggcaaatcgcggcgcagcggccagtgcggccggcgctgcagccagcacgtcgaactctt
cgaaacctgcggccagcgtcgcttccagcgcgccatgcaccccgctgagcgcgtgccccactgcctgttcgaacggcaca
tcgcgcaacaacaggccgatcagcagcgccatcaacacatcgccggtgccggcgacatccaccggcaggtgcgggctggc
ccagcgatacactgccgtatcgctgaccgccaaggtcaccagctcacctgcggcaccggccacgctgtgcgctagcaccc
attgcggcccgcgtgccagcaacgcgcgcgcggcggcgatggcatcgtcctgctgcaggcttggcaggccggtcag----
--------------------------------------------------------------------------------
--------------------------------------------------------------------------------
--------------------------------------------------------------------------------
--------------------------------------------------------------------------------
--------------------------------------------------------------------------------
--------------------------------------------------------------------------------
--------------------------------------------------------------------------cagacc
cagctcgaacgcattgggtgtcaccagccaggcatgcggtagcagtcgctcggcgaacacgcgctccagcccgggttcga
cgtacgggc------------------------------------------------cggtgtgcgtgtcgccgatcacc
gggtccaggcaatagcgcagctgcggcgcctgcggcaaggtctgctccagccagtcggcaaaggcgtcgccattggccag
gctgccgaaatagccggacaccagcatgcgtgcacgttgtggcaagccacgttcggtggcgcccagcaacaaatccgcca
gccagtcggctggcagaatgcgtccgcgcagggtcgcgtagaacggcgcattgctcagcagcgtggtgggcacttcggcc
acacgcagtcccagcgcgcgcagcggcggcaccgcagcgctgttgccggcatggccatagaccaattgcgattgcaccga
aatcacatcgatcggcgaagggccatccggacgctggcggcgaccatggacgaggtggctgtcggttgcatcgctcatgc
gggcggccgtgttgggaagagatggc-------------------------------------------aacgattatcc
gcgtaaccttgcaaggatgtcgtggatgaaccacgtcaacggcattggcgctgttgaacagcacacactcggtcccacca
caccaaggccagatgcgcaaacccgccagcgcagcatgattggcaataccgtcgttgagcaaggtcagacgcgaaaaagc
gctcgaccgatgctgcacgccagtgacccgactacacgatccaggattggcgttggcccacgctgtaggcgacagcatgc
tgcgcctgaaggcaatgacgagacttcaaaaacgcacctgcgatgtgcgtagatg-------------------------
--------------------------------------------------------------------------------
--------------------------------------------------------------------------------
--------------------------------------------------------------------------------
--------------------------------------------------------------------------------
--------------------------------------------------------------------------------
--------------------------------------------------------------------------------
--------------------------------------------------------------------------------
--------------------------------------------------------------------------------
---------------------------------------tcgctgcaaatctcgcacaacggcgctactggaacgcacgc
gcggctgccccggcaatctcgcgctgacatcgcgttccatccgcaacttcaacgcacaccggccgcatcgcgagcggcct
tcggcacaacccaaaaaaagcccgacgcgcagcaagccgcacgccgggccatcgttccctcatcccgcctgggtcaggac
gtcatccgatcccaaaagcccttgaccccatcgatgaacgtagccgacttgggggaatgcttgcgggcatcttcgccggt
gaacgtggcctcgaactgctgcagcagctcgcgctgatcggcggtgagattgaccggcgtttccaccaccacacggcaat
acagatcgccttcgctgcggctgcgcaccgaacgcacgcccttgccacgcaggcggaacagcttgccagtctgggtctcg
gccgggatacggatttccgcttcgccgcccagcgttgccacccgcacggtgtcgcccaaggccgcctgggaaatgcggat
cggcacttcgcaatgcagatcgtccccatcacgctggaagatcgcatgctcgcgcacccgcacttccacatacagatcgc
ccggcggggtgccggccgggccagcctcgccttcccctgcaagacgaatccggtcgccggtatccacacccgccggcacc
ttgatcgatagcaccttgttttcttccacgcgaccggcgccgtggcaggtcttgcacggattctggatcaacgtgccgcg
cccgtcgcaatgcgggcagctctgctgcatggcgaagatgccgcgctggatacgcacctgaccacgcccatggcaggtac
cgcaggtctggaccttgccgtcttccgagccgctgccgtggcaggacacgcattcgatcagggtcgggatctcgatgcgt
cgctcgatcccggcgacggcttcttccagatccagttccagtacgtaaccgacgtcggcgccacgtcgcgcagcgcgcgg
accggcggcgccaccgccaaaaatattgccgaagatatcgccgaagatatctcccatgtccgggctacccggcccaccgc
caccaccgcccatgccgtgctcgaaggctgcatggccatgcgcgtcgtaggcgcgccgcttattgccgtcggacagcacc
tcgtaggcttccttgcattccttgaacgccgcttcggcagccgcatcgccaggattgcggtccgggtggtgcttcatggc
acagcgccggtacgccttcttcagctcctcgtcgctggcgccacgggcaacgcccagcacttcgtagtaatcgcgtttgc
tcataagccgggattcgggattcgtgatttgagattcgttgaaacgcgaaagcggacagcgtgcgctggtccgccttggc
gacgcgacgcgtagaggacatcgggacggggatcggcgagcttagcgcttgccaatccccgttcccaactcccaaatcac
ggcttacttcttgtcgtccttgacttcggtgaactcggcgtccaccacgtcatcggcggccttggacgcctgcgcgttac
cgctggcggcatcggcgctgccgccctgctctgctgccgcagctgcggcgtacagcgactggccggcttcttccaacgtc
ttggtgcgtgcttcgatctgcgccttgtcgtcgcccttcatggcggtctccagatccgacagcgccgcttccaccttgcc
gatcacatcgccaccgaccttgctgccatgctcggtgatcgcggtgcgggtggcatggatcaggccatcggcctggttgc
gtgcctgcaccagctcatggaacttcttgtcttcttcgcggttggcttccgcgtcggcgaccatacgctggatctcttca
tccgacagacccgaaccggccttgatctcgaccttctgttccttgttggtcttcttgtccttggccgacacgtgcaggat
gccgttggcgtcgatgtcgaaggacacttccacctgcggcatgccacgcggggccggctcgatgccggacaggtcgaact
tggccagcgacttgttgaagcgggcctgctcgcgctcaccctgcaacacgtgcacggtcacggccgactggttgtcttcg
gcggtggagaaggtctgcgaagccttggtcgggatggtggtgttcttttcgatgatcttggtgaacacgccgcccatggt
ttcgatacccagcgacagcggggtcacgtccagcagcagcacgtccttgacgtcgccggccagcacgccgccctgaatcg
cagcacccacggccacggcttcgtccgggttgacatccttgcgcggttccttgccgaagaaatcggcaaccgcctgctgc
accttcggcatgcgggtctgaccgccgaccaggatcacttcgttgatgtcgctggcgcgcaggccggcgtcgttcaacgc
ggtgcggcacggctcgatcgacttcttgaccaggtcttccaccagcgcttcgagcttggcacgggtcaacttgatgttga
ggtgcttcgggcccgacgcatcggcggtgacgtacggcagattgacttcggtctgctggctggacgacagctcgatcttg
gcgcgctctgcggcgtccttcaggcgctgcaacgcgagcggatccttgcgcaggtcgatgccctggtccttgttgaactc
atcgaccaggtactcgatgacgcggttgtcgaagtcttcgccgcccaggaaggtatcgccgttggtagccagcacttcga
actgcttttcgccatcgacttcagcgatctcgatgatcgacacgtcgaaggtgccgccgcccaggtcgtacaccgcaatc
ttgcggtcgccgcccttcttgtccaggccataagccagtgctgcggcggtcggctcgttgatgatgcgcttgacgtccag
accggcgatgcggccagcgtccttggtggcctgacgctggctgtcgttgaagtacgccggcaccgtgatcaccgcttcgg
tgaccttctcgccgaggtagtcttccgcggtcttcttcattttctccagcacgcgtgcggagatttcctgcggcgccatg
cgcttggcatcgctggtctgcacccaggcgtcgccgttgtcgtgcgccaggatgccgtacggcacgtgcgagatgtcctt
ctgcacttcggcgtcggtgaacttgcggccgatcaggcgcttcaccgcgtagaaggtgttcttcgggttggtcaccgcct
ggcgcttggccgaggcgcctaccagcacttcgccgtccttggtgtaggcgacgatcgagggcgtggtgcgatcgccctcg
gagttttcgatgacgcgggccttgccgccgtccatgatcgacacgcacgagttcgtggtgccgaggtcaataccaatgat
cttgcccatggatacgctcctgatgattctttcgctgtgtccggcaacgccgggtctggctgagatgtgggggtggtgcg
cgggtgttcaagccaccggcgcacatctgtgtttcatgcctgcgcctgacagttcagccggcgctgcggttcagtcctgc
ttggccacgaccaccagggccgggcgcagcaggcgatcgttgagcaggtagcccttctggaacacctgcaccacatggcc
tggcgcgataccctcggcctcgccctggctgatcgcctggtgctggtccgggttgaacggctggccgaccgggtcgagca
gggtcaggccgttgtcggcggcaaccttgagcaattgtttgtaggtcatgtccagaccatcgcgcagcgggctgggctgg
gtgccggcggcggtcaggcccgcgtcaaggctgtcgaacaccggcagcagctcgcccagcagcttctcgttggcgaactt
gcgcgcgttctccacgtcgcgggcgatgcgcttgcgctggttttccaggtcggcgcgctcgcgcagggcatcggccttga
ccagcgcgatctcgctgcgcagcgattcgatctcggccttgagcggatcggtctcgggtggattctgggccaggtcttcg
gaatcgaattcggggtggtcttgattcatgtgcagttcccgggcaagcggaacgcccgccccaacgtcaccccgtatatg
ggcgctcgcgcgcgtttcaagcgatgatgatcgttccgatcgatgccggttatcgcgtgccgggagactccatggccgcg
cccagcacgtcggcggcggtctgcaccagcggaatcaggcggtcgtaggccatacgtttgggcccgatcacccccagcac
gcccagcacctggccgtgagcggtgtacggcgcggtgaccagcgagacgtcttccagcgacaccatgccggtttcttcgc
cgatgaaaatgcgcacgcccggcgcctggatggtgcgctcaagcagctgcaggatctcgcgcttgctggcgaagacctcg
aacagttcgcgcagacggtccaggtccgacaggtcctgcacccccatcaaccgggtctgcccggccatcaccatgtcgtc
ggcatcggccggcaccagcgcctcgctggccaggtccacgctgtgcgccagcagttgctccatctcgttcttggccatgc
gcagctcgcgcagcaggcaggcacggatgtccgccagcgcgcgtccggcgaactgcgcattgaggtaattggccacccgt
tccagctcggccggctcgtaggcgcgccgcggttcgatcacccggttctgcacttcgttgtcggcaaacaccaggatcgc
cagcacacgacgggcgtccagcgccacgaaatcgatatgccggaacgcgaactgctcacgccgcggcgcgctgaccacgc
cgacgaaatggctcattgccgacagcatctgcgaggcgctgcccagcaacgattgggtgccgttgccgctggccagctcc
gcgcgcaggcggcgcacttcctcttcgccgggcggctgcatctgcaccaggctgtcgacgaacacccggtagccatgcgc
ggtgggcacacgcccggccgaggtatgcggggagctgagcaggcccacgtcttccaggtcggcaagaatattgcggatgg
tggccgggctgacatccagccccgcatgctgggccagcgtcttggagccgaccggctcgccatcgcggatgtagcgcgcg
atcagggtgcgcagcaactgacgggtgcgggggtcgagcattggggactgggacgcgcgcatgggatcatccggtgagac
tgggcatagataatgtctggctcccgggatggcaagcgtccgattccccggttgccccttccaccctaagcttccccaaa
gcgttcacactcgacctcatgcttagacatctctcgatcaaggatttcgccgttgtccgtgccaccgagctggaattcgg
gccgggcatgaccgtggtgtctggcgaaaccggcaccggcaagtcgctgatggtggatgcgctgggctttttgtccggcc
tgcgcgccgacagcggcgtggtccgccacggcgccgaccgcgccgaactgtcggccgaattccagctgcccgccgagcac
ccgggcctgcgctggctggccgacaacgaactcgatgacgaggcgcaatgccagctgcgccgcatcatccgcgccgacgg
cggctcgcgcgcctggatcaatggccgcccggtcacctcttcgcagctggcggaactggcctccaggctggtcgaaatcc
acggccagcacgaacatcaggcgctgatggcccgccacagccagctcgccctgctcgacgcctatgcccgtaacagcgcc
cagcgcgaccaggtgcgccaggccagccagcgctggcaggcgttgctggacgagcgcgatacgctgtcggcgcaaggcga
tgtctccgaccggatcggctttctggagcatcagctggccgaactggaacgcgaggacctggatccggccgcgatcgccg
cgctggacgtcaaccaccgccgccaggcgcatgccaccgcgctgatcggcgcctgcgacagcgtcgcccagcaactcaac
ggcgacgagggcgccagcgcgctgggcctgttgcaggacagccgccacgatatcgcccacgtcgccgaacacgaaccgcg
gttgggcgaagtggacgcgctactggacagcgccgtcatccagatcgaagaagcgctggccctgctcgaccgcgtacgcg
acgacctggatgccgacccggcccagttcgaggcgatggaacgccgcctgggccgcctgcacgacctggcgcgcaagcac
cgcgtccccccggacgcgctggccgcgcagcgcgatcaattgaacgccgaggtcgagagcctgcgcggcaccgacgcgcg
cctgcagcacctcgacaagcacatcgacaccgccaccgccgcctggcgcagtgccgccggcgtgctcagcgacagccgca
gcaccgccgccgaggcgttgtcggccgcgaccaccacgttgatcggcgagctcggcatgggcggcgggcagttcctgatc
cagctgcaaccgcacgacagcgcccggccggaccccaacggcgccgagcgggtggaattcctggtcgccgccaacgccgg
gcaaccgccgcgcgccttgcgcaaggtcgcctccggcggcgagctgtcgcgtatttcgctggccatcgaagtagccgcgc
tcggcctggacagcgtgccgaccatggtgttcgacgaagtggattcgggcatcggcggcgcggtggccgatatcgtcggg
cagaagctgcgcgcccttggcgaagaacgccaggtgctgtgcgtcacccacttgccgcaggtcgccgccaagggccatgc
gcactaccgggtcagcaaggcgccggtggacggcatgacccagagtgcggtcgaactgctgggcccgcaggcccgccagg
aagaactggcgcgcatgctgggcggcgtggaagtgagcaaggaagcccgcgcggccgcccgcaagctgttgcagagcacc
tgatcggaggcgaacggctcgcaagctgttgtagcatccgatcggggccggcagcgctgctgatgctgctacaccgctgc
gaggacagcggcggtcattacgcggggcgccatcgacgctgtcgatacatgcgttgctgcagctaatcggcacgtctgag
ctgcctgggcgggattcatgcattgaggccgccacccggagctccgttcgcttgtcccgcttgcgaagctcccttccctg
cccgctaggccgctctaccgacgagcctccctgcgctcgtcagccaggctccactccccactctcgtggctccattgccc
cgcctgcgcggaagagttcgacggcggatgcagacaccagccatgcagcgaatccaccactgcaccccacaaatgcataa
ggcggccgaagccgccttgccattcgcatcagcacactgcggaactcagcgcgaacgcttcttgcgcacgtacagcacaa
gcgagtgctcttcgagttcatagccgtgcttggcggcaatctggcgctgcagcgcctcgatttcctcgctctcgaattcg
atcacatggccggtatccacatcgaccatatggtcgtggtgaccgccgcgatccagctcatacacagcttgcccgccttc
gaaattgtgcttcagcaccaggccggcggcctcgaactgggtcagcacccgatacaccgtggccaggccgatctcgtcgc
cgtggtcgagcaactggcgatagatgtcttctgcgctgaggtggtggtgattgctcttttgctccagcaattccaggatc
cgcatgcgcggatgggtcaccttgagcccgactttgcgcaggtcgtgggtttccatatgttctccgtttattggcgattt
agcgccagctgccatcaaacgggtcgcggcgaccgccggaagtgtatcatcggcgtgatttcctcagcacttaatccccg
atgcgtaatctcctgctggtcgccgccgttgctctttccaccgctggctgcggcattatctacaagcagccgatctacca
gggcaatctgatcaaacagaccgccgtggagcaactgcaggtaggccagagcaagcagcaggtcagcgcattgctgggca
ccccctcgattccagacccgttccacgcccagcgctgggactacacctccacgcagcgtgtggatcgtctggcgcacacc
gaggtcaagaacttcaccgtgttcttcgagaacgagcaagttgtgcgctgggaaggcgactatttcccgtcgcaggacga
gcagctggccaaatccgcacccaagcagttcggccgcaacctggcacgcgacaagaagaagcagcgcggccgttgatgcg
gtggctgggcggtctgtcgatcgcctgggtgtcggcatgaccaaagaacgcatcccttcgaacggatgcgtcttttgttt
gcatggtcggaaaccatgcgcaatcaggggtgcagcgctgaccaggccagcttcttcctgggtcggttcgtaacggcgca
acgcttcctcggcgaactgtttgctgccgatccacgcaatacccgcacctcgcgctttcgcccgatgttgcgcgtcgaca
agcgcgtgctcgaacccaacgaatacgctagccacttcaggcagtcatcggaagagc-----------------------
-------------------------------------------tcgctctacaacacagcgcacgcgtaccgcagcaccg
gcacgctgctaggcgttgggatcggcttttttgcttagtccggcccggcgacgccgcgcctgctttggatccagcagcag
cggcctgagcaattcgacccggtcgccttcgcgcaacacctgctccgggcgcgcgatcaccccgtgcaccgcatgcgctg
caggcgcttgctccaacgccaaactggagagtgcgactgcatctgccaccgttgcgccgtcgggcaagtccagttgcacc
gcactgtagtgatccggccaggccagcacgacctcgatgcgcatacggcagcgctgcct-agacctcgccgcggtcggcg
acgcgtacgaaatcgttgaccatgcgatcggccaggccctggaaccccagcgccagcgcagggcccagcaagcgcgagct
ggtctccagttccagggtcagactcaccttgcaagcgttctcgctcagcgcctggaattcccacaggccttccaatcgct
tgaacgggccctcgcgcaagtgcatgacgatgcgctcggggcgctcaaggatgttctcggtggtgaaccaggtgcggaac
gaccccagccccagatccaggcgcgccacgacatgcgcctggtccttttcgagcacatgggcagcgtcgcaccagccgaa
gcggcgcggataggcttcgacatcattgaccagatcgaacatgcaggtggcgctgtgttcgaccagggcgctgcgacgga
tggtaggcattcgctaacttgtgaaagacggaagatcgtttgacgacgccgaatcggcgacaatgggcggatgaacaaga
aacccaccaaggataaagcaaacggcgcgaaggccacgaaaaccatcgcgttgaacaagcgtgcgcgccacgaataccac
ctggaagaacgctacgaagctggtctggcgctgcagggctgggaaatcaaggcgatccgcgccggccgcgccaacatcgt
cgacggttacgcctatgtccgctccggcgagatctatttgatcggcgcgcagattaccccgctgattcaggcatccaccc
acaccgtgccggtggaacgccgcgaccgcaaactgctgctgcaccgggccgagatcgacaaggtactcacccgcgtggag
cgcgagggctacaccctggtgcccaccgcgctgtactggagcagcaacaaggtcaagctggaaatcgccctggccaaggg
caagcagaatcacgacaagcgcgatgccgccaaggagcgcgactggcagcgcgacaagcagcgcgtgatgcggcggcata
accgcgatgcgtgagtggaggggattggggagtcgggagtcgggattggttacagcggttgtgcgtagcctttcgcactg
ctggcttgcgatccacacatgcagagctgcgaggctagccccgcagctcttgcgaatggccaatcccgactccccaatca
cgtcgctccaagcatgtgcatcaaattcggcccccccctgccctgcacgtagcgatcacgctgcaggtcggtgctggttt
ccagcagcagttgcttgactcggtccgggaagccgatgaactcgcggcgtgccgataaaaatccggccaacacgccggag
acatgcggcgcggccatgctgatgccgctcatttccaccatcaaactggccggatcgttcgggtcgaaatcgtagtaggc
cgacaggatttcctccccaggcgcgaccacgtccggcttgctgcgaccgtcggcggtgggcccgcgctacgaaaaatacg
acacgccatagtgatgcgggctgctcttgtgcactgcgccgaccacgatggcgtcttccagattgcccgggtcgctgatc
gacaaatccatgttggccgcgtacgcatcgccatcgttgtccatcaaccaggccaggccttcgttgccggcagcaatcac
caccagcacaccttgcagccacagccgacgcaattcgttgcacgtgtattcttggcgccgcctcacccagccaaggaccc
gaatacatgcgtcgcgcctatcaccttcttcttgtgtcgctggcctgcgggctgctgctgagcgcctgcggcggcgcggt
acgccgggtctccgaaccggccgccagcatccagcaactgaccgtgcgtgccgatggctcctggtcggtggacctgcggc
tgcagaattacagcagcatcccgatgcagttcgagcgggtggcgctggacatctctgccggcgaccagttggccggcaag
ctcgaccagacagtcggcatgtcgatcggcccggaaaccgccgacgtggtgaccgtcaccgtgccccccacatcgctggg
ccgcatcaccgtggccgatgtgttggcgggtggccgctcgttcccgtacacgctcaagggcaccgtctgggcgactccgc
aggacaagaaacagcgcgaattcaccgtggagtcgcgcaacacgctcagcccggcccccggcctcaacggcgtgctgcgc
taacgcgcacgccttcctgcacccgcttcaaggatcccgcatgagcagctacaccgccccgctgaccgatttccgcttcg
ccctgcacgacgtgctcggcgccgacgccttgttcgcccggctcggctatgccgacgccagcgccgacatcatcgatgcc
gtgctcgaagaagccggccgcttcaccgcgcaagtgctggcgccgctcaacagcgtaggcgatgagatcggttgcgcctt
cgacaagagcacccacgcggtcaccaccccgcccggcttccgtgcggcctacgaccagttcgtggaaggcggctggaacg
gactcaccgccgagccgcaattcggtggccagggcatgccgcatacgctgggcgtgccgctgagcgaaatgatcaacgcc
gccaacctggcctggggtaccttcccgctgctgtcgcatggcgcgatggaagcgctgcgccagcacggcgaagcctggca
acaggacgtcttcctcacgccgctgatcgacggccgctggaccggcaccatgtgcctgaccgagccgcattgcggcaccg
acctgggcctgctcaagacccgcgccgaacccaatgccgatggcagctacgccatcaccggcaccaagatcttcatcact
gccggcgagcacgacctcaccgacaacatcgtgcacctggtgctggccaagctgccggacgcaccggccggcgccaaggg
catctcgctgttcgtcacccccaaattcaaggtcgatcgcgatggcaacgtgggcgagcgtaacgcgctgcattgcggcg
ccatcgagcacaagatgggcatcaaggcctcggtgacctgcgtgatgaattttgaaggcgcgcaaggctacctggtcggc
cagccgcacaaaggcctgcaggcgatgtttacgatgatgaataccgcacgcctgagcgtgggcctgcagggcatcggcct
gtccgagcgggcgtatcagaacgcgctgcgctacacccgcgagcgcctgcaatcgcgcgcactcagcggcgccaaattcc
cgggcaagccggccgacccgatcatcgtgcacccggacgtgcgccgcatgctgctgaccatcaagtcgctgaccgaaggc
agccgcctgctgtcgctgcatgcggccagcctggtggacgtggcccaccgcggcgagagcgaccaggagcgcgccgatgc
cgagaccctggtgagcttcctcaccccaatctccaaggcctgccagaccgagtggtcggtcgaaaatacctaccacgcgc
tgcagtgcttcggcggccacggctatatccgcgaatacggcatggagcagctggcccgcgatgcacgcatcaccaccatc
tacgaaggcaccaccggcatccaggcgctggatctgatcggccgcaagaccgccaccagccaggccgccgggctgaagct
gttcctgaccgatgtggacactttcgccaacgcgcaggacggcaacgcggcgctggccgagttcatcaagccgctgcgcg
acaagtgcagcgaatgggcgatgctgacccgcgatgtgctcgatcgcgccgcgcgcaacccggacgaactgggtgccgcc
agctacgactatctgttttattcgggctacgtggtgctggcgtactggtgggcacgcagcgtggccgcagccgatgcgtc
ggcgcatggcgaagagttcaagcgcgccaagcgggagaccgcgcgcttctatttcgcccgcatcctgccgcgcacactga
cccacgccgccaccatccgcagcggcgcagcgccgttgatgacgctgaaagcggagctgttcggcgaaagctgagcgacg
tcgcatcgcggggtctaccgctgtcgtaggagcggacctggccgcgacaaggcggtatcgattggtaaggcctcgcgccc
agctacgcgtaaacacggcgggatctgctgctcgcgcccgaagattgagcacggagcacggagcacggagcacggccgcg
tcgcggccgagccagtccttgctgagccattggttgcaagacacgcacccaagccgttcgctgcgatacacaaactgtca
gcgatcgggtataagctgtcttcccgatggagacaggcacgcacgttcgtgatgtgatcttccccggaggcaacgctgcc
ccggacgcgggcagcgttgtcgctgcgatccaccaacttcccacgcttcgcctgctgtcgctcgatgcgcacggccgcgt
gctggactggatcaactggcaagacgctgcctgtctgtacgcgcgcgatgcggtgtcgtggacgctgggcgaaccctgca
tgcagatccacggcggcatctcgcgcttgacaggcgagcgcagcacgctggaattgcaccccatcatcgccgcacgtggg
catgcccgttcgcgcgcgctggatcccacccccactctcagcaacaccgccctgttcgcacgcgatgcgcagctgtgcat
gtactgcggccagcatttcagccgcccgcacctgacccgcgatcacgtgatgccggtctccaagggcggccgcgacagtt
gggaaaacgtggtcaccgcctgcttccagtgcaactcgcgcaaggccaaccgtactccacaacaagcgcatatgccgctg
ctggcagtgccgtaccggccgagctggatcgagcatctgatcctgtccaaccgcaacatcctgtccgaccagatggcgtt
cttgcgcgcgcagctacccaagcgctccaagctgtcgctgcaggcaggcgcgccacgcgtggcggatcctggctgaccag
cagcgcgcacgactttccaatgagtgccaagacatttacgggtgctggcgtctggatgtcatgccgttgccctggtcgcg
gagcatcagccttttaactgcgcaccacgtgtccgacacggcgccaaaaccgtccaagtgcggtcaaccgcatgccgtcg
cctgatgcggcgacattgtcgccaacgatgcgcgcggacgactagtacgccaagcaaacacggcgccatcagcgcatcgc
caggtgcggcagattgccgcaggtattcgtgattgcaacgcgcccgagcgtcacggcgcgcacttccgtcacttcccgcc
gacagctgaaccggtttgcttgccgggccttcgcatggggaggacaatacgacttcagattaatgacacgatgatgatcg
acaccacccgctatccgcgcctgtcacgcatccacactcccgacgatctgcgccgcttcgacgaagccgagctgaccgtg
atcgccgaagaactgcgttcctacctgatcgaatcggtgggcaagagcggcgggcatttcgcggccggcctgggcgtgat
cgaactgaccgttgccctgcactacctgtatcaaaccccggtcgatcagttggtgtgggacgtcgggcatcagacctatc
cgcacaagatcctcaccggccgccgcgaccagatccacacggtcaagcagaaggacggcgtggcgccatttcccaagcgc
gaagagagcgtgtacgacacgtttggcgtgggtcattcgtcgacctcgatctcggctgcgctcggcatggccatcgccgc
gcagcgcaatggcgacgaccgcaaggtggtcgcggtgatcggcgacggcgcgatgacggccggcatggtctacgaggcgc
tcaaccacgccggcggcatggacccggaaccgaacctgctggtgatcctcaacgacaaccgcatgtcgatctccgaagcg
gtgggtgggctgaccaagatgttgggccgcgccagcggcagccgcacgctcaatgcgatccgcgaaggcggcaagaagat
cctgggcgacaagaagaacaaccccactgcgcgcttcgtgcggcgctgggaggaacattggaaaggcatgttcgtgccgt
ccacgctgtttgaggaaatgggcttccattacaccggcccgatcgatggccacgacctgcccagactggtcggcgcgctg
aagaccctgcagacactcaagggcccgcagctgctgcacgtcatcaccaccaagggcaaaggctacgagttggccgaagg
cgaccagatcggttaccacgcggtcagcccgttcgacccgagcaagggcctggtggccaagggcggcgccaagaagccga
cctacaccgatgtgttcagcgactgggtctgcgacatggccgccgccgaacccaagctgctggtgatcaccccggcgatg
cgcgaaggttcgggcctggtgcgcttcagcaaggaatacccgcagcgctatttcgatgtggcgattgccgagcagcatgc
ggtgacgctggccgccggcatggcgacccagggcgccaagccggtcgtggcgatctattcaaccttcctgcaacgcggtt
acgaccagctcgtgcacgacgtggcagtacagcagctggatgtgctgtttgcgatcgatcgcggcggcgtggtcggcccg
gacggtgcgactcatgccggcaatctggacctgagcttcctgcgctgcgtgccgcacatggtggtgatggcgccggccga
tgaggccgaatgccgtcagatgctgagcaccggcatgcaataccagggcccggctgcggtgcgctacccgcgcggcaccg
gcccgggcgcagcattggacagctcgctcgctaccttgccgatcggcaaggcgcagctgcgccacagcggcacccgtatc
gccctgctcggcttcggcgcgaccgtggatgcggccgaggcagtgggccgtgacctgggcctgaccgtggtcaacatgcg
cttcgtcaaaccgctcgacaaggcgatgctgctggagcttgcaaagacccacgaaggcttcgtcaccatcgaagacaacg
tggttgccggcggcgccggttccggcgtgtcggaactgctcaatgccgaagccattaccttgccgatgctgcacctgggc
ctgccggacagcttccagcatcacgccagccgcgaagacctgcttgcagaggccggtatcgaccaagccggcattcgcac
tgccgtgctcaagcgctggccgcagttgatgaccggcaagacgccctcgttgaatgctgcggccggctgagaacgcctga
cggaatcctggtcgcgcggcgccgcactagaccggcggcactgcgccagtaagcgcgaatccatgcaccacctgcacgat
gcgcgcctgcgactggatcgcctgtagctccgcctgcaagcgatgcacgccggatggcgccttatcagcactgagcgcct
cgcgcaacaacgccggcaagccgttcagatcgcgtaaccaccaggcagcgcctgccacttgcaggcgcgcagcgtggtcg
aactggtcgtaatccagcgggtagacaatcgccggcaatcctgcggccaggcaggcatacagaatgtcggcaccgccgtg
gtgcaccaccagcgcgtagcgctgcaagtgctgcgcataatccacgtatggcagccggtgataattgccctgcgctggct
gcagcggcgcggcggtgtcgccatcgctgcaatgaaagatcaccttggggaactgcggcgccagcgcgcgcaacacgcca
tccatgcgctgctttacccattgcagatgcgtgcccagcgtcgccagcacatgccggcgcccggcgacgaagttgggcgc
cgtcaccgctgagggcggcgtgcagagttgcggaccgacgaagcgcactgccgcaggccaacgctgtgccagctcgaacg
acggcacgcccaacgccaggatgcagtacggcgaatccaccgcctcgctgcgatcgctgcgatagattcccggcaagccg
caggcgcgcatctggcgccggtagcaaaggtgcaggctccgttggagggcgcgcgtgagcgggcgcgccactgcatgcca
gatctgctgcaacggcgtggtcacaggctgcaatccgccgaagtacgcgggcggcccgtcctcggtgtcgatcacgcacg
gcgacagcatgctggtccaccacgcgatgcccatcgtctgcgcggccagtcctgcactgggtaaggtgaagtcgacgatc
accagatccggctgccgctcgcgccagcgctgctgtagcgcttcgccgagctgcgccatcagaacgagcgcgctgtgcag
ctaccgacgcagacgccaggggtcgtggcccacggcatgcgcaggattggcaatggacagcagtacgcgatcggcgtgtg
catccagcacgctggcagcggtgagcccacacgcacgaatgcgccggcgtgctgatgacgtgcacatcgtgctgcgccgc
gagttgttgcgcgatcgccaggacggggtgcagatggccgctgtacggcggtgcgatcaggtcaatgcgcatgcgttgtg
tcccatcgcgtccgttcggcctgggtgagaaagcgccggcaattggcaagcacctcggcgttgcgcagataccccatgtg
cccgcacgcgggcctcgcatcgacctgtccatcaaacagcacacgcgagatccagtcgccgcgcccttgcaccacccgca
gctggccgaacgctgcgggcgcatgacacaccgggccgtacgcaaagactgccaggcgtgcgcgcagcgcatccggcaac
tgcaatgcggcttggactcaatttccaagtgcaacaccctctcagcagttagggtatgcacatgtcaaaaagctatcaac
acctcagtgcggaagagcgcgcaatgctccagatcgagagggggcgcggtcaaagtgtgcgcgcgatttccaggatttta
ggcaggagcccgtcgacattgagtcgggaattggccaagcaggacagtaccacctattgcgcgcgcagtgcgggcaagcg
ctaccgcgcacggcgtcagcttagcgtccggcagcggcgactgacgccaggaacgccgttattccagctggtgcgagatc
atctggtgctatggcgctggtcgccccagcagattgctgccaagctctcgcatatgtatccggatgatcctgcccagcgc
gtcagccacgaaaccatttacgctagcatctacgcgcatccgcgtgggggcttgaagaaggaactggtccaggccctgcg
tcagcacaagcccaaacgcggatgacggcgtacaacggcggccacacgcagctgggtgccggaggagttgcggattgtgc
atcgccccgaagaagtgcagacgcgcttggtcccaggtcattgggaaggcgacttgatcaagggcgcattcaatcgttct
tgcgtgggcacgttggtggaacgcaagacgcgctttgtcgtgctgtgccgcatggatggctgcacggccgcagatgcgct
ggaagggtttacccggcaaatgaagaaactgccggcctcaatgcggacaagtctgacctacgatcgcggtaccgagctca
cgtgctacgccgagctgatgcaaggattgaacatcgacgtgtggttcgctgatccacatgcgccgtggcagcggggaagt
aacgagaacaccaacggcctgctgcgccaattcctgcccaagggcgccgacctgtccactgtcagccaagagtatctcaa
tcacatcgcactgctgatgaatacccgccctcgtcagacgctcggatggaagacaccacctgattagcacgatctttcag
cacagtcgcagccagtgagagccgaccggtcgatgctaggaccgtcgctccaccgagaccagatcatggccatgaatcgt
gtgcagttccaagccgggctgtcgttgccggcgttcctcaagcgctatggcaacgcgcagcagtgcgagcaggcgttgga
gatctcgcgctggccacagggctttgtttgtccgcgttgcgccgctaccgcgcacagtcgattccagcgtcacggcacca
cgtactggcagtgcacggcctgctatcgccagaccagcctgcgctcgggcacggtgatggacaacagcaagctgccgcta
cgcacctggctgcttggcatgtatctgctgggccagagcaagacgaacctgtcggcgctggagttgatgcgacacctggg
agtgagctacccgacagcgtggcgaatgaagcacaagctgatgcaggccatgacccaacgcgaggcgaaccgcaagttgg
gcgggatcgtgcaactggacgatgcctacctgggaggagaacgcaacggtggcaaggccgggcgcggctcggagaacaag
cgccctttcgtgatcgccgtggagatcactgaagacggtcgtccattgcgcgcggtgatggatccggtcccaggcttcac
caaggcggcgctgtcggaatggatcgggcaacgcctgcatcctggagcagatgtctacagtgatggactcggtgcgtttc
gagcactggaagccgagcacgcgcacaccgtgatcgaaggcagcggtcgaagtcgctgcgaggcagagaacgcacgctgg
gtcaacgtggtgttgtccaacctaaagcgttcgctggacggtgcctagcacgccttcaaattcgccaaatacgcccagcg
ctacctggcagagacgatgtggcggttcaaccgccgtttcgatctgacccggctggtgcccagcttgctggccgccgcag
ccgccagcaagccgtggtccgagcgggccctgcgtgatgtcaccatgttcaccgctgaaagtgcgtgctaatcaggagac
accaagcgaggcaatggaggaagaaatcgcagcactcaaatcacgtgttgcacttgaatcttgagactgcccttcctact
acctgtggcgcagcaagttcggcggcatgagcgtgcccgatgccaagcggctcaaggacctggaggccgagaacacgcga
ctgaagaagttgctggctgagcaggtgttccagaacgacctgatcaaggatgcgctgcaaaaacaatggtgagcgcaccg
gcgcgtcgtgcactggtgcgcgagtggatcgacggtggcgccagcgagcgctgcgccctggcagcgatcggcatgagcgc
cagtgcgctgcgctattgcccgcgcgaggaccgcaacgttgagttgcgcgagcgcatctttgcgttggcgcatcgccatc
gccgctatggcgtggggatgatctctctcaagctgcggcaggaagggcgtctcgtgaactatacgcgggtggagcggctg
tattgcgagcagcagctgcaggtccgccgccgcacgcgtaaaaaggtgccggtaggcgagcgtgcgccgttgctgcggcc
caccaaggccaaccaaggccaaccaggtgtggtcgatggacgtcgtgttcgaccgcaccgccgaaggcagggcaatcaaa
tgcctggtgatcgtggacgacgcaacccacgaagcggtcgccatcgacgtggagcgtgcgatctcgggacacggcgttgt
gcgcgtgctggatcggttggcacacagtcgtggcctgccgaagatgatccgcacggacaatggcaaggagttctgtggca
aggccatggtcgcctgggcgcatgccaatcgtgtgcagctacgccagatccagcctggcaagccgaaccagaatgcctac
gtcgaatccttcaacggccggctacgcgacgaatgcctcaacgaacactggttcccaacgctgctgcatgcgcgcaccga
gatcgaacgctggcgccgcgaatacaacgaacaccgccccaaaaaaacaatcggcggaatgacgccggcggcctatgccc
agcagttggccaatagcgatatcatcaaccccggactctaaacccgactgctactcaggatggggggacgtcgctccatc
ctctcaagagttggagcctccgggaatcacggagcggttcaatgccagccaagcgcgctgcgtcaatgagtgacgcgcac
tgcatattcgagttcgtcgccaaggcaacggcgcctgcaagggcgtgggcagtagcgcagcgggcggcgtcatcgccgcg
gaggtgatcgaataatgcgagcaactcgctggcttcgtgttgcagcaacaccaggacgcttttgttgggctcttccattg
gacgtgctccagagacgctcggcggcgtcctgagcacgtcggagcaaaccgcgtgccagcattcaggatcgggcgctcag
gcgtgttcgcgctgttcttgcgccttggcgtgcatggcttcgagcgtcaccataccggcaatgcgggcggcggcaatggc
gctgcggtggtcgggaaagcttggcgagagcgctgcgcctgccaggttcgcggcccggccgacaccgatcggtgcaatgg
cccagcgagcaacccagccgtggtcgggggtgtcgcctttggcggcgtggcaggtgagttggtaattgcctagaaaaatg
accaacggctgttcttctgaatgagtgcccgcgaggataccgccacctcgctgcgactgggggcgctgtgccgtctgcca
gctgactcgctaagcagagtagagcgtacgcacgcggcttgcatcggactcaacaagacaaacgcgttggtaattagggc
ctgttaacattaatgtctcgagcgattaaactattgggcatggagatcacgccagcacaatttgcactcatcgagcattg
cctacctttgcaacgcggcaatgtcagcatgaccaacctgcaggtagtcaacgcccttctttacgtcgcagagcatggct
gcaaatggcgcggtctgcccgagcgctttggcaactggcatacggtgtacacgcgcattaaccgttgggccaagtccggt
gtgctggaccggatgttcgcccaattgcagacctgccagatcgtgcgcatcaaaatcgaagcggtctcgctggactccac
cagcatcaaggtgcatccggatggcactggcgcattaaaaaaaacggcccacaatccatcgggaaatcgcgcggcggatg
gaacaccaaaattcatatggttgccgcagatgctcgaacagccatcacgttcggattgacgcctggcaacgcacatgacg
cacccgcaggccgcgcgttgctt---gaacacctggggccagtggagcggccggttcatctgctgatggatcgcgcttac
gaaggcaatgaaacccgccagttggcgctcgatcttggcttcgtgccggtggttccacccaagtccaatcgggtcgatcc
ttgggagtacgacaaggaaatgtacaagcggcgcaacgaagtggagaggctgttccgtcgcttgaagggctaccgacgga
ttttcacgcgtttcgagcagctggatgtcatgttccttggcttcctcagcttcgttctggtcgttgatgggcttcgaatg
tgttaacaggccctaatgattcgctctgatgccacctgtgcacagggcatgcggtcatgcgcctgcaagagctgcgcaag
aacgacgtcgttggtgttgacatagcgcgtttcgctgccaggcacacaaagcaacggtctcgcagccaacacttctaaca
gcgcttgcgcagttgctggaaatgaagcgctggctttatccgtgccgctcatctgcgacggctcgaaatacgctggcagg
ccagaggtatgcttgagcagttgcgcaaggctgatgtgttcccagcgctgcagcaatccgggcaaatactgtcttgccgg
ctgacccggatcgatcagttgcatgatcagcgtgctcacaaacagcttgctcaccgaaaacgcaggaaagatctgctctg
gcgttaccggctgcttcatgtccataccagcaagcccatcgacgccgccaaatagcggcttgccgttgtgcacaacagac
accgcctgcccgacaatgccgcaacgctgacggttgacatgcagctgttgggtcaacgcgtcctcaagcgacgcaggcgc
ggcgatcgccggaaaacagcacacctgcgcgacaagcatccccgcagcggcaagccagcacagcagacgtttggacggct
gacgcaatcgacgagattgcacttgatgctgcactggtgacctgccatcgagcagatccatttgcctgcataccatcgct
gccgaccacatgcccatcgcccgctcctgcgttgacggcgcaagtctagcagcccctcaacaggggctcagtgccccgct
gccgccgctgcactcccggcaccggcgccgaacggccgcttggccagccacaggaagaagatgattgccagaaaggtcca
accaagcagatagaagatgtcgttgaagcccatctgcgacgcctggtggttgatcatgttgttgagcgatgcagcgccac
gcttcaggtcgccctgccccatcgcagccagtcgttcctgcatgccgggcgtgtacaccgaaatgtgttcggtgatgtgc
gcgtgatgcacctgggtacggtgtgcccacaggtaggtgctcaacgatgcggcgaagcttccgcccaacgtacgcaggaa
ggtggccagaccagaacctgcagcgatttcgcgcccatccagatccgacagcaggatctgcagcaccggcatgaagaaca
gcgccacgcccacgcccatcaccagctggatggtcgccacatggctgaagtccacctgcaggttgaagttggaacggaag
aagctggtgaatgacatgaagataaaggcgatggtagccagcaggcgcaggtcgaagcgcagcgcgtatttgcccacgaa
cggcgtcatcagcaccggcaggatgccgatcggcgcagtcgcaaggccggcccagatcgcggtgtaacccatgtcgcgct
gcagccattgcgggatcagcaggctcacgctgaagaacgcggcatacgccaccaccatcgccaacgtgccggtgcggaag
ttgcgatgccggaacagcttgagatcgacgatggggtccttgtcggtcagctcccagatcacgaacaccaccagcgccac
cgcagcgacgcaggccagcaccacgatcttgtcggaagagaaccagtcctcgtcattgcccaggtccagcaccaactgca
gcgcacccacaccggccaccagcaggatcaggccgatgtaatccatgcgcggcttttcgagctgttcggggcgatgccgc
aactgcgaacccacgatactgctggcgatgatgcccagcggcacgttgatcaagaagatccattcccagctgtagtcgtc
ggtgatccagccaccgagaattggtccggcgatcggcgccaccacggtgatcatcgccagcaacgccagcgcctgcccgc
gtttttcacgcggatagatcgacaccagcagactctgggtgatgggatacatcggcccggcgacaacgccctgcaacgca
cgcgccaccaccaacatgcccatgctctgcgcaagcccgcacagcagcgaggcaatggtgaatgccagcgtggaccacac
gaataatttggtttcgccgaagcgccggctcaaccaaccggtcaacggcaacgcgatcgcggtgctgaccgcgaacgaag
tgatcacccaggtggcctgctgcgaactggcgccgaggttgccggcgatggtgggcagcgagacgttggcgatggtggtg
tccagcacctgcatgaacgaggccatggccaggcccacggtgcacaacgccacgctggccggtcgaaaatcggccgcggg
cgccgccgccgggccgccgggcgcggtgggagcttgcgaagacatggtggcttagcccgccttgctggcagcctgcgacg
gcaggttgtcctggatgatgcgttggacgtcggcgtcggcagccttgagctgctgcgcatacacgtcggtggagaacacc
gcagcgttggcgagcttggtcggcaacacgctgccctgctgatcgtgcagcttgacttcgaccttcatcgacaacccgat
ccgcagcggattgctggccagctgcttggaatccactgcaatgcgtaccggcacgcgctgtacgatcttgatccagttac
cgctggcgttctgcgcaggcaacagcgagaacgcgctgccggtgcccagacccaggctctggatacggccggtgtagctc
actccgccgccgtacagatccgaatgcagttccacttcctggcccagacgcatgtgcttgagctgtgtctccttgaagtt
ggcttccacccacacctgctccagcggcaccaccaccatcagcacgctgcccggctgcacacgctggccaacttgtgccg
cgcgccgtgcgacataacccgacacgggcgccaccacgccggtgcgcgcatgattcagatacgcctgacgcagctgcgcg
gcggcggtctgcacgtccggctggttggccactgcgctgtcgtccaccaacgcacggttacgctcaaagctctcgcgcga
gccgctcacggccgcttcggccgcggccagttcgtcgcgagcatgcgcgagttcttcgttggagatcgcgccggtggcag
ccagatccttacgccgtgcgaagtctgagcgcgcactgcgcagcgcgacctcgcgtgcggacaattcggcctgtgcacct
tcaacactgcgatacagaccgcgcacctgacgcacggtcttggcaagattggcttcggcctgctgcactgcgccctcggt
gtcggccgggtccagttgcaccagcaactggccgcgctccacgcgcatgccgtcttcggcgccgatactcaccacagtgc
cgcccaccatcggggtgatctgcacctgattgccctgtacgtacgcgtcgtcggtgtcttcgtgccaacggccgaccagg
aagtaccacaccaccaggccgatgatcgccaggatcgccacaatggccacgatacgcagcgcagcgcggcgcttgctggg
cgcggctggtgcgggttgaggagaagttgaagtcgtctggctcatcgtcgatgtctcaggaattcggttgtgcggaagtg
ggcgcggtgtgtgcggtatcgcgcgcgggctccggcgtgaatccgccgcccagcgcacgctgcaacctcaccgaggccag
aagttgttgagactgcagcccagccatgcgttggcgtgcgacgagcacctgctcctgcacgcgaagcacttccagatagc
tgccgatgccggcgcggtagcgctgctgggccagatcgaaggccgccatggcggtctgcacggcgtcgttctgcgcctgc
gcgcgttgctgcagcgagcgcacggcggtgacctggtcggccacttcgcgcagcgcagagatcactttctggttgtagtc
ggccacggccaggtcgtattgcgcatcgctgccggccaggttggcgcgcagcttgccgccgtcgaagatcggcaggctca
gcgccggcgcgaccagaccgaacaccgagccactgtccagcaacttgccgacatccgggttgatcacaccgcccagcgca
gtgaggttgaggctgggatagaagcgggtcttggcgaccgcgatgtccttgtcggccgcctccacgcgccagcgcgcggc
gaccacgtcgggacgacggccgagcagatcggccggcagcatgctcggcaactgggtggcaatgcccccgcccagcaccg
ggcgggcgatgtccaagccgcgatccgggccctgcccgaccaacgccgccagcgcagtgcgggcttcgtcgatctgctgc
tgcgcggactgcagctgctgctgcgcagccggcacgcgcgcctgcgcctgacgcacctgcaactcgctgtcgatgccggc
gctgcggcgttgccgggtcaattccagcagcttctgggcgcggcctaattcgtcattggccaggtcatgcaaactccatg
cgtaagcaagctgcgcatagccttcggcaatcgccgacgacagattcaaccgcgccgcctgcgcatccacttcggctgca
tgcgcctgatcgaccgccgcttcccacgcgctgcgcttgccgccccacagatcgacgccgtagcggaacttcaacgcgag
ctgcgcactaccgccgtatttgccaccgatctcttcgccgaccaaggattcgggcagctgcaggccggtgtagccaccgg
acaccgacaagctggggccacgattggcctgcgcagtgtcgatacgggcctgcacccgatgcaagcgcgcgtcggccgcc
acaaggctggggctgtgctgcaggccctcggcaatcagcgcgtccagctgcgcatcgcccagcgcgcgccaccaatcgct
ggccggccacgcggccgggctcagcgtggtttgctgcgccagggtgcgctccgcatgcagcctgctgggatccagcacgc
taccctgcggggttaggccacggctgctggcacaggcggccagcgccagcgcaagggcagtgataacgaacggccgcgcc
aagcgcatcgagcgcgggcgcaacgtctgggtcggggaactagcagcgttcatgcgttgagtgcatcgcggacacggatg
agaagtgaggtaagaagttcgcgctcgggcgcagacagatcgcgcaggccttgctcgatggcgcgttcgccgcgcaagcg
cagccgctcccagagcgccacgccctgttcggtcatgacaatctgcagtgcgcgtcggtcctgcgcgtgcggctcgcgcc
gtaccgcgcccagcgcttcaagcttgtcgagcaggcgggtcaccgcgctcggggtctggtccagcgccagcgccagttcg
ttggctgtgcacggcgagcgcaccgccagaaccttcaggcccacgtagtggctgaagccgaaatcgggcagttcgccctt
catctcggcatcgagctggcgcattagcgcatcacgtacctgacgcagcagcaggccgaacgacggcgcggcggtggacg
gcacattcatgcactgcattttttccgaaaaatatatttgtaaaagcaattataccactggggattaaaccgcccgcaag
gatctccacctcacgcggcgtgcgtactggcgtggtaatacaattcggccaatgagtatcgaaaactcgccaacccggat
cgacgcattgccaccgggcgtgcgcaccagcttcgaaaaggccgatggcccggtgctgatcgcgttcctggccgagttgc
gcgaggtctgggcgccagaaaccgtttggcacgcgcatgtccgcggccagctgatgtatgtggaacacggcatgctcacc
gtgcataccgaacaaggcaccttgtcgctgccgccaggctgcgcgggctggttgccgcccggacggcagcacacggtcga
gccggccgggcccatgcgcggctggggcgtg-ggggtgcggcccgatgcctgcgtcaccctgcctgcgcaaggccgggtg
atccgactgaccggcttggcccgcgaggccatcatgcgggccgccagctggccgctggatcagccgttggatgccgccca
gcaacgcctagccgcggtgttgctggacgagctgcggcaggtgcagatcgaccacctgcacctgccgatgccgaccgccg
gctgctgcggatcgcccgctagctgctcgacacccccgccgacccgcgttcactggagcaatgggccgactggggcggac
tgtcgccgcgcagcctgagccggcatttccgcaacgagaccggcctgagttttgcgcagtggcgacagcaggcccggctg
gcggaaggcttgcggcggctgagccagggcaacgcagtggcgcaggtggccgaccaactcggctacagcagccccagcgc
cttcgtcagtgtgttccaccgccatttcggcgccccgccggcgcgttatttcgccagctcccacgcgcgcggcttggcat
ccaccgccgcatccggataatcggcgctcttcgagtccacgccccggtgcggactcctcccacgcaggacctggctttac
atgaccgatctgacccgccccaccttccacggcttcgaacagctgccgctgcgcgagtacgccgaacgcgcctatctcga
ctattcgatgtacgtggtgctcgaccgcgccctgccgttcctgggcgacggcctgaagccggtgcagcggcgcatcatct
tcgccatgagcgagctgggcctgaatgccgctgccaagccgaagaaatctgcgcgcaccgtgggcgatgtgatcggtaag
taccacccgcacggcgacagcgcctgctacgaggcactcgtgctgatggcgcagccgttctcgtaccgctacccgctgat
cgaaggccagggcaacttcggctccaccgacgaccccaagtcgttcgcggcgatgcgctacaccgaatccaagctgaccc
cgatcgccgaagtgctactgggcgaactcgcccaaggcaccaccgactgggcacccaacttcgacggcaccctggaagag
cccacctggctgccggcacgcctgccgcacctgctgctcaacggcaccaccggcattgccgtgggtatggccaccgacgt
tccgccgcacaacctcaatgagatcgtcagcgcgctgctgcggctgctcgacaaccccgatgccacggttgccgaactgt
gcgaacacgtgctcgggccggactatccgaccaccgctgaaatcatcaccccggccgccgacctgcgtgcgatttacgaa
accggccacggcagcgtgcgcgcacgggccacatacaataaagaacacgccaacatcgtcatcgacgcgctgccgtacca
agtgtcgccgtccaaggtgatcgagcagatcgcccagcagatgcgcgccaagaagctgccgtggctggaagacatccgcg
acgaatccgaccacaccagcccggtgcgggtggtgctggtgccgcgttccaatcgcgtcgatgccgaacagctgatgggc
cacctgttcgtcaccaccgatctggagcgcagctaccgctgcaatctcaacgtcatcggcctggatggccgcccgcaggt
gaagaatctacgccagttgctgagcgaatggctgaccttccgtagcgacaccgtcacccgccgcctcgaccatcgactgc
aaaaggtcgagcgtcgcctgcacctgttggaaggcttgttgatcgccttcctcaacctggacgaagtgatccgcatcgtc
cgcagcgaggacgaacccaagccggtgctgatctcgcgctttgcgttgagcgaggaacaggccgaatacatcctggaaac
caagctgcgccaactggcgcgcctggaagaaatgaagatccgcggcgagcaggaagcacttgccaaggaacgcgcgcaga
tcatggcgatcctggaaagcaagaccaagctgaagaagctgatcaaggacgaactcactgccgatgccaagaagttcggc
gacgcgcgccgttcgccgctggtgcagcgtggcgccgcgcaggccatcgacgaaaccgagatggtcgccagcgaaccgat
gacggtggtgctgtcggaaaagggctgggtgcgcgcggccaaggggcatgaggtggatccggccggcatgtcctaccgcg
atggcgacggcctgctggcggcggtgcgtagccgcagcacgcaccaggtggcgttcctggattcggaaggccgcgcctat
tccaccgccgtgcacaccctgccctcggcgcgtggcaacggcgaacccttgaccgggcggttctcgccggcgtcgggcgc
agcgttccaggtcatggccagtgccgacaacgccacccgcttcgtgctggcgtcctcgcacggctacggctttgtcaccc
gcttcgaaaatcttactggccgcaacaaggccggcaaggcgatgctcaacctgaccaccggctcgcatgtgctgacgccg
gcccaggtgagcaacccgcaaaccgatcgcatcgtcgccgtgaccagcgccggcaacctgctcgcggtgccggccacgga
ggtacccgaactggacaagggcaaaggcaacaagatcatcgagatccccaaggccaagctcggtaccgaacgcgtggtgg
cagtggtcgcggtagcacccggcaacacgctgctggtgcgcagcggcgctcgcacgatgagcctgtcgttcaaggacctg
gacacgtatgtgggtgcgcgtgcgagccgcggggcgctgttgccgcgcgggtggcaaaaggtggatggattggaggtgca
gtaactattgctcactcacttggcgcgcagcggcgcgattgaaactgcggtcgcctcaggctgcttacttttccggcgcg
cggcagcaagaccggcatttttgtacgcctcaaaggacctgaggcgcggcagcacgtgtcgcgtttcaggaaataaaact
gctgcagcgccggcattgcatcacccgctcttctaggtgtaacagatgcaagcgctgaacttaccgtcaacgctgagcac
tgcatcagagcgcgcgtgacccgccatttcgaatgaacacagtggagacagccactgacaaggcgacgcatggacacgaa
cttctggttggaacgttggcagctcggacagaccggctttcatcagcaaatcgtcgcgaatggcaaggcactcgtactcc
atgccgagccgatacccacgctgcgtcagccagacgactgcgcagcgtgggctgccggctcaaccggcagcgtggccctt
gtcgatcttcgaggtctggtacagctccagaccgatgcgcttgatcaggccaagctgctgctccagccaccacgcatgat
cttcttcggtgtcctgcagctgcttgagcaatatgtcgcggctaacgtaatcgccgtggtcttcgcacagcttcatgccg
gcggcgagcgcggcgcgcacttcgtattcgacgaccagatcgcgctcgagcatctccaccacggtcttgccgggcgcaaa
ctcggctggtcgcatgtccgggtcgccttccagaaacaggatgcgccgcaacaacgcgtcggcgtgctcggtttcttctt
ccatctcatggttgatgcgctcgtacagcgccatcagcccctgatcctcgtagcggcgtgaatgcaggaaatattgatcg
cgcgccgccaattcgccgcgtagcagctgcttgaggtaatcgacgacttcgggatggcctttcatggtgtgctccaacga
cgcaatgcgcgcatggtgccctaagcaggcgtgcaatgatctaatcggaatcactttcagttgcgcttgcggccagaccc
gccacggtcatgtccgccgaccgcacgtcaaccaagctcaaggaaccgacaatgcgtaaatggctgggccggctgctgct
gggaatcgtactgctggccctgacggccagcctggcgctctatctattgatgcgcggcagcttgccgcagctggatggcg
agggcgccctcagcggcctggctgcgccggtcagcgtgcagcgcgatgggctcggcgtggtcaccattgatgccacaaat
cagctcgatgcgatgcgtgcgctcggctacgtacacgcgcaggagcgctatttcgaaatggatttgatgcgccgcgcacc
ggccggcgagttgtccgagctgttcggcgccaaggccgtagacctggacaagcgcaaccgcgtgcaccgcctgcgggccc
gcgtgcatgccagcctggacatcgccgccggcagccaacgcgctgcattgcaggcgtataccgacggcgtcaacgccggg
ctggccgcgctgcgggtgcggccctggccctatctgctgctgcgccagacaccgcgcgcatggacactggacgactccat
cctcaccggcctggcgatgtacacagacctgcaggacagcagcaaccagaccgagctagccgccgcgcgcatccgcgccg
tggtgccgcccgcgctggcggcgttgcttgaccaccagggctccagctgggatgcgccgttgttcggtccgccgctgggc
gatgccagtttgccggatgcgaccacgctggacctacggcgtctaccgcatccggcgaccgcaccgcacgcggaaacgcc
gataccaggcagcaataacttcgcagtagacggcagcctcaccaccgacggccgcgccatcgttgccgacgacatgcacc
tggacctgcgcccgcccaatatctggttccgcgcacgcctgcgctatgcagacagcaacgcgcccgatggcaaagtagat
gtcaccggattcaccctgcccggcctgccggcggtggtggtgggcagcaacgggcatgtggcctgggcgtttaccaacag
ctatatcgacaccgcggatttcgcacgcattcctgcgcccacgccgggccacccgcaggcactgaccacgcatgtggaaa
ccatccgcgtggccggtgcagcgccggtgcgtctggaggtgcgcgaagcggcgtgggggccagtgctgcacaccaacgcc
gacggcagcgtgctggcgttgcgctgggccgcgcagcttccgggcgcgattcggttggacttcgcgcaaatgagcacagc
gggcgatcttcaggcggcgtttgcggtggcagaccgctccggcattccggcgcagaacctgctgctggccgatcgcagcg
ggcgtatcgcctggcgcctgatcggcgcgcgcccggaacgcaatgcaggctgcggcccaagtggaattgccgaactcgca
acctcggcgcccgcaccaaacgcagcatcaagcgcacctgcagctgcagctgcaacaccttcgacgcccagcgcttgcct
gccgtggtcgctgcgcagcgacaatgcgcctgcgctggtcgacccgccgtcgcatcggctctggaccgccaacaaccgca
tcgtcgatgcgcagcaactggccacgcttggcaatgccggttacgacctaggcgcgcgtgcacagcagattcgcaacgcg
ctcttcgcaaagcagcgcttcaacgaacgcgatctgctcgccatccagcttgacgaccgcgccgtgctgctcacgcgctg
gtggcagttgttgcgcagcatcgtcgccgacagcaaggatccggcactgcaacagatcgcacttgccatgcgcgattggg
atggtcatgcctccaccacttcgaccagctaccgcatcgtgcgcgagttccgcagcaagaccatcgatgccgtggaaggc
ggcctgttggcacccgcccatgccgcactcggcgaggacttcttgccgccacctcgcgcgcagctggaaggcatcgtctg
gccgttactgcaacagcgcccagccaacctgttaccgccaacgttcgcaagttgggaccagttgctcagcgatgccgcgc
gcagcgcgcagtcaagcgtgatcgcagaagacgcgcagggcaaaccgggcggccaacacagctggggccagcgcaatacc
gccgccatctgccaccccatcgcgcgtgcactgcccgccctggccaagcgctggctgtgcatgccgcccgaccagctgcc
gggcgaccgcgacatgccgcgcgtgcaaggcccggcctttggcgcgtccgaacgcatggtggtctcgccaggccacgaac
aggacggcatcgtgcatatgcccggcggccagagcggacacccgctatcgccgttctggggcgcaggccacgacgattgg
gtgcatggaagacccacaccgtttctgcccactgccacgcgttacacgctgcaattgcgcccgcagtaatagcgactagc
aacgctgctgcgtagtggccagggaaagaaaaacaagaacgaagaacgatcaagcatcgccgctccacaacgcccctctc
ccctcggggcgacgaggcacggattgcgcgccactggcgcgcgtgccttggagcgcccgcgctgcgggcgcgggggttgg
ggtgagggtacggccatcacgcggtattggatgagtgcgcaatgtggccctgcccttagccattcaaaaacgctcaggca
cacaagcgcacgaggcttcgcacgtcccctcattcgcccttcgggcaccttctcctggcgggagaagggagacctcgctc
tcatacgttctgctttgcctcatttgactgccttacctgccttgcctgcattcctggcttctgcgacttcgcgtctcgcg
tgtgtccttagaacctgttcacgatctcctgagcagcagtgccaggaacgccagatggatgaactgcaagctggtattga
gccttcgctcgcagttcttccatagcctccggttcttctccagccaggcaaagctgcgttcgacactccagcgcttgggc
atgaccttgaaggtatgcagctcgctgcgcttggcaatctgtacggtgacatgcttgcccagaatgtcctgtacgccctc
ggcgaagggatctccggtgtagccgctgtcgcacagcaggcgtttcacccgacctaaacccgatcggcagcgtttcaatg
cctccagcgcaccttgacgatcggtgacttccgccgtggtcaccgcaacggcatgtggaaagccttgcgtatccaccgcg
atgtggcgcttgatccccgataccttcttgcccgcgtcatagcctttctggccggctgtatcactgttcttcacgctctg
cgcgtccacgatcaagaacgtactgcaggccttgc----gcccctgtttctcgcgggccgcgccaacctgattttttaag
cgcccgctccagcaggctcattccttcatcgtccacttcgctccacttggcaaagtaggaatgcaccgtgcgccacttcg
gaaagtcactgggcaacgcacgccacgggcaacctgtccgtagcagatacagcactgcgcaccacacctcatacatatcc
actgtcacaggcttggtgcgcttgcgggcttgctccagaatcgggcggatttgctcgaaccgctcacggctcacgtcact
tggatagttcttctcgcgcattcgtggagtttgcacggtttgaataagattgtgaacaggttcttacgcgcgggcacctg
catttgcaccaaagcaaatcgcacatcagctagcaagccctttttgcgcagcgccgcagcgacctctgcaatccggcaaa
cacatcatgctaagatgcatttgataaccattcccattattgatcaatgcgccacacgcttcttgtcaccacgctcgctc
tgcataccctgcctgctttcgctcaacagaccaccgcacccgccgtgaccgcgctggatggcgtggatgttgtcggccgt
gcgcagacgctctacaaatccgaagacgccgccgtcgccacgcgcaccgatacgccgctggcgctggtgccgcagtcggt
gcaggtgctgccgcgcgagttgatcgacgaccaggctgcgcggcagatcaccgatctgtatcgcagcatcagcggcatca
gcttcttcagctatgccggggtgacattgcgcggtttccgccaggaaaacgtgctgtacgacggcctgcgcagcgacccg
tatgccggcttctcggtgccgcagctgttcaacatcgagcgcgtggaagtgctcaagggcccggccggtgcgctgtacgg
cggcggcgaaccgggtggtgtgatcaactatgtcacgcaaaaacccggccatcaggcggcgcggcgcgtggagctgcagg
tcggcaatcaatccttcggtgccgcctcgttcgaagccaccgggccggtgcgcgaagatggccgcatccgctaccgcatc
ggcgcctatgccgatggcgaagacggctttcgctggaacaccgatagccagagccagattggcgatgcgtcggtggcctt
cgatatcggcaacaccggcgaactcaccctgcaatacaccgacatcacccaaaacctgggcggcaaccgcctacgtggcg
tgccggtggataacgccggcaacttcctcaccgaccggcgctggaaccacaacgaaccccccgacttcctggacatgcgc
gccaaagtggcgttcgcgcagtaccggtttgcgccgtccagcgcgtggagtgtggacatggcgctgcgctggttcaagaa
cgacgagcatcagatctatcacgagccgatgggcttgatcgaccgcgatcgcgatggcactgccgagtggatgacccgac
agttgcgcaatcaataccgcgacaacgatgcaatctccagcaacgtcaacgcggtgttccgcaccagcaccggcacgatc
gagcacacgctgctgatgggcgcggactcctaccgccttgacgccaatttccgcgcgcaaaccgccaataccgcagatac
cggacgcgtacgtggcccggtgccgggcatcgatctgttcaaccccgtgtacgggcgcagcggcttctacgattacggtc
tccatagccttccctggcgcgctaccagcacgcgtagccaacgctatggtacgtatctgcaggacgaactcacgctgacc
tcgggctggtatgcgatggccgggctgcgctgggacggcttcaaggacgacaacctgctggacggctcgcgcgtcaccgg
caacgatctcagttggcgtgtcggcagcaccgtcgtgttgcgcgagggcatcaacgcatatgcaagttacgccagcggtt
tcttgccgcaggatgccgccaatcaggacagcagcgcaggtggtccgttcgcaccagaacgcagcacgcaatgggaagtg
ggcctgaagacggcactcaacgatggcgggctgaccttcaacacggcgctgtatcgcatcgagcgcagcaacatcttgca
ggccaacggccgcatcgtcgatggtgtcaatcaactttctgcgtttggtctggtacgcagcgagggcatggaagtcgacg
tgctggccgatctcaccgagcgctgggtacttaacctcacctacgcttacaacgatgcacgcgtgctcgatgcgggcacc
aatggcatcaccaatgcgtccggcaatcgcttcgccaatgcaccgcgcaacaccttcggtctatggacacgctatgacct
gccggcatggcgctcggcaatcgcctttggtgccgactacgtgggcgaacgcgtcagcctggacgggcagcgcgtcaaac
cctatgccatttacgacatcagctggcagacgcattgggacgcctggaaactgcagatcaacatcaaaaacctgttcgac
aaggtctatgcggtgagcggattcaacacccgcgccgggcatttccccggcgagccgcgtcgcatctacgcgcagctggc
ttatcgtttctgacggtggcgcagctgctgtatgcgctgcgtccgtcggcacatgcgatgtcggcgcgcatcacgcgtgc
gatacgcacgcagcaccggcatgacgctcgcttcgagcgttcaataacacacggtctgcagctggtcgcatgcacacgca
tccgcaaacggcatgcaaacactgcactacgaccgcgcgcaccgctgttcgatagacgatcgcgcaagtcattttgttcc
ctccgcaatgtgacgcacgtcagacgttgcaaccatatgcacagcgaatgcagcctcaaccgcgacaaggtgatgaacct
gcgccgaatcgcgcggctacgcatgggctggaacttaacgtccggtgggacacactagagcacatcgcgatgtggagccc
tgctccacgcatcgccctcttccccccactgatcggaatccgcatgcctttgcttgcccgctccgtttccgccctgttgc
cactgatgtttgcgacggcctgctcggccgcgccgccagccaaatccggcccgccggatgcgcctgtgactgcctgcacc
gccaaagtacgtcctggacaggacctgcaaaaagccatcgacaaactgccgcaaagcgacaagccggcggtgctgtgcct
ggaaaaaggcgagtttccgctcaatggcatggtgtcgatccaccgcggcaatttcactctgcgcggccagggccccagca
ccgtggtgcgcatggccgatggcgtgcagcagccggtcctggtggtcggcgattacgaaaaccagcagcctacgggcgtg
atccgcaatgtcagcatcgaagacatgcagatcgtcgccagcactggcgacaaagagttcatgcccgagcgcccctacct
gagcaatagcgcggtggtagtgcggtccgggcaaggcattcggctggccggcctgcaggtcaacaagtgccgcagcgcat
gcctgctgagcgagtacgacacccgcgagatcaccatcgaaaacaacgatgtgtccggtgcaatctgggacggcgtgtcg
ttcaaccgcacagcgaaggtcacgatggtcaataattacatccacgacaacgtggctgctggtttaaccaccgaacacct
ggaagacagcgagatccgcaacaaccgcttcgagcgcaatggcagccaaggcatctatctctcggatgcgcggcgtaatc
gcttcagcaacaatcagttcgatggcaacaaggtggccggtgtattcctggcctgtgcggtgcggtaccgcacgccggaa
atcctgtgctgggataacagcgtgagccaggacaatgtgttcgagaacaaccgcttcgccaacacgccatttacctacac
catcggcgtggaccgtgcggccaactgcaccgcggccgacttcaagccgaacctgtggcgcaacaaccaggccgatatgc
ccggcgtggatatcgacccgcaacgctatggctattgcgtgcgccaggagcaataagacacgcgcaccaagcgcagcggc
cggccgtgcagcaatgcacgccggccgctgcagttacggcagccttacgagtccagtgcctgcgcgtggacgccggcaat
ggcgcggcccgatgggtctgccatcgcggcaaaactcgcatcccaggcgatcgcggttggcgacgagcacgcgatcgact
tgcctcccggcacggtttccgcagccgactgtccggggaaaaactgctcgaacaaggtgcgatagaaatacgcttccttg
gtctgcggcgggttgaccgggtagcgtcggtcggcagcggcgagctcgcgttcgctgacgttcgctgcggcatgcgcctt
cagcccgtcgatccagccatagcccacgccgtcgctgaactgctccttctgacgccacagaatcgactcgggcagatagc
ctgcgaatgcttcgcgcagcacgcctttttccatgcgcgccgcgccgctgctggtcttgtcgatcattttgaaactggcg
tccatgcgcatcgccacatcgaggaactcgcgatccaggaacggcacgcgcggctccacgccccaggccatcatcgactt
gttcgcgcgcaggcaatcgtagttgttgagcgcgtcgagcttgcgcaccagctcttcatggaattcgcgcgcgttcggtg
ccttatggaaatacaggtagccgccgaagatctcgtcgctgccttcgccggagagcaccatcttgacgcccatcgccttg
atacgccgcgccaataagaacatcggtgtggaagcgcgaatggtggtgacgtcgtaggtttcgatgtggcgaatgacgtc
aggcaacgcatccagcccctcttcgaaggtgtattcgaagccgtggtgcacggtgcccagcgcagcggcggccacttccg
ctgctgccaaatcgggcgagcccttcaagccaatcgcgaaggaatgcaggcgtggccaccacgcttcggtggtatcgttc
tcttcgacgcggtgacgggcgtagcgcgcggcaactgctgcaaccaacgaggaatccagcccgcccgacaacaacacgcc
gtacggcacgtcggtcatcagttgacgatgcaccgcacgctcgaaggcttcgcgcaattcctgcagttgcacctgcacac
cttccacctcggcatattcgcgccaggcgcgctcgtaataacggctcagcgcgccggtggcgctgtcgtaccaatggccc
ggagggaactgcgccgcatcggcgcaatcgtccaccagcgatttcaattccgacgccacccgcagacggccttcgcggtc
gtgcccccagtacagcggcaccacaccgatcgggtcgcgtgcgatgatcacccgtccttccgtcttatcccacagcgcaa
acgcaaagatgccgttgaggcgattgagatacaaggccggcacatcttcgcgatacagcgcattgatcacctcgcaatcg
gagccggtctggaaggcgtacggctgcagcagttcggccttgagttcgcgatggttgtagatctcgccattgaccgccag
cgccagctgcccgtcttcggacagcaacggctgcgagccgccggccgggtcgacgatggccaggcgctcgtgcaccagga
tggccccggcatcgacgtagacgccgctccagtccggcccgcgatggcgctgccgctgcgaacattccagtgcctgccgg
cgtagcgcctgcaagtcgtcaccgggttgcaggccgaaaataccaaagatggaacacatggaaacactcctgaataactg
ctggggttggcggccggtgagagagcgtgctgcatgaaaatgacacccataaaaaaacccgcatcggccgatgcgggttt
tctgattcctgggcgtttggtggacgtcgcctagtcgcagacccgcatcggccgcgtacgattattcgcgcgcagattgt
tgcggttggcgttattgaggttggcaaggcgaatgaccatgtcactgacgctaaccgttcgttttcaccggtgcaactgt
ttcagtggcaacgacggtgtgcacgcgacccgctcactcgatcagcaagcgctcgatcagtgtgcgatacagcgctggca
gtgcttgcagatcggcaacgcgcacatgctcgtcgacctgatgaatgctggcgttgaccgggccgacttcaatgcactgc
gcgcccaatggcgcgatgaagcgcgcgtcggaggtgccgccgccggtgctctcttccggtggcgcaccggcaaacgcgcc
caacacctcacgcgcgacgctacgcaagcgcccttccggggtgtagaacggctcgccgctgcggtgccagcgcagcgcgt
agtccagcgcatgccgatcgagcagcgcggtgatttccgcctccaggcgcggcgcgtcccagtgcggcgtatagcgtaga
ttgaaggccacctgcagctcgccgggaatcacgttattggcgccagtgccggcatggatattggagacttgcagactggt
cggcgggaagctttcgaagccatcgtcccattgccgcgcgaccagttcggccagcgcaggcgctgccagatggatcgggt
tgcgcgccttgtgtgggtacgccacatgcccctgcacccccttgacggtgagcgtgccggacaagctgccgcgacgtcca
acgcgcaacagatcgcccaagcgctcggtggacgatggctcgccggtaatgcaccaatcgatcgcctgtccgcgttcgag
aaagaggttggcgacccggcgcacgccatcgatggcatcgccctcctcgtccgaagtcagcaacactgccagcgtgccgg
catgcgctcgatgcgcggcgacgaactgctccgcggcgacgacgaacgcggcgacgctgcctttcatatcagccacgcca
cgaccgtacagcacgccgtcgcggatctgcggatcgaacggatcgctggtccaggcctcgcgcgggcccggcggtaccac
atcggtatgccccagcaacaccagcaccggcgcgccgctgccatgcgttgcccacagattgtcgacctcgcccaggcgca
ggtgttcgcaggcgaagcccgcggcagtcaagcgccctgcaagcagtgcctggcagccagcatcctcgggagtcaccgag
gcgcgtgcaatcagatcgcaggtcagatccagcacatcgttcatgtcgtcaggccttgtgtgataacacggttgatttat
gcatcgctggagcagcatcggggccatgccagcgcatcgcctgcgcgcgcagcgcaaaacgctcatttcccggaatgcgg
ccgccgtagctgccggtgacgacaaagccgcaacgttggtagaacgcctgtaccgcgtcagttgcttccagcaattccaa
cgacaggccgttcggacgatcctgctggaccgctgcaaccaacgcggcgccaacgccgcgccgttgcgcgtccggcgcca
cgtacagccaggcgagcttctgcgcatcgtaggccacgactcccatcacgcgtccgtcgagctcggccacgcgcagcgtg
tagtcgaacagtgattcacgctcggcggcaaccggcaggggcaacaacgcttcgggcaagccggccgcccgcagcgcttg
ccgccgcgccgcgtcgtgcacggcacacagctggtgccagtcctcgcactggtacggccgcacgttcactcgatgccaaa
ccgcttcttgaagccgttgtcggagaatccctggctcaacgcgccgtcgtcggtgacgaccaagggccgtcggatcagct
gcggatattcgcgcagcaacagcttccattcggcctgcgagccaggcgtctttttgttgtccggcaactggcgccaggtg
gtcgaggacttgttgatcaaggcatcgaatccgccggcctggtcggcccaggcgaccagcgtttccggctcgggtttgtg
ctcgcggtaatcgacgaaggtgtaggccacgccaaagcggtccagccacttggtcgccttcttgcaggtgtcgcacttct
tcaatccgtacagcgtggtcatggtgtgcccttttcgactgcgcggcgcgcgcttgcgcgtggcgacagggtgtttgcca
attaatggtattcaaggcagcgtgccggcaggaacaccacatcggcgcgttctccatggaattccagcgccatccgcagc
ggcggaaccagccctgcgacatcgacgcggcgcagctcggcaagatccacgcgctgggaccgtccttgttggacgatctc
ccgcgcatcgcccgcatcgcagacctgtgcccaccgcctggacgcccatgccagacgcaaggtccgcacccgcatgaatg
caggcgccagccaacgcagcatgtccaactgctgcgaaacgccatcgcgcatcggcgagccggcaacgtagaccgcaccc
atcccaaccacagggccgggaggcgccaacggatccagccactgggcgaacgcgacagcatggcgccgacgggctgcgtg
gcactcaatcggccagaccgcgcagcaactcgttgacgctggtcttgctgcgcgtcctggcatcgacctgcttgacgatc
accgcgcaatacagcgagtgcgagccgtctttggagggcagctgaccggacaccaccacgctgtacggcggcacgtatcc
ataggaaatctcgccggtggcgcggttgtagatgcgcgtgctctggccgatgaacacgcccatgccgatcacgctgtggt
ggccgatgaccacaccctccaccacttccgaacgtgcgccgatgaagcagtgatcttcgatgatggtgggactggcctgc
agcggttcgagcacgccgccgatgccggcgccgccggacagatggcaatgcttgccgatctgcgcgcacgaacccaccgt
ggcccaggtgtcgaccatggtgccttcgccgacatacgcaccgatgttggtgaagctcggcatcagcaccacgtccttgc
cgaagtaactgccgcgccgcgccaccgcgcccggcaccacgcgcacgccggccttgcggaattgcgcttcatggaagccg
gcaaagcgcgattccaccttgtcccagaacggcgccggctgtgcatcgatcaccgccatctcgttgacgcggaaatacag
cagcacggcttttttcaaccacgcgttgacggcccagccgccctgcccgtccggctcggcgacgcgaaattcgccgcttt
ccaggccgtcgatcacgcgcgtgaccattgcgcgcgtggagccgtcgatctcgtccatggtcagcgtggcgcgccgttcg
aacgcgctttcgataccgaatttgagttcatcgctgcccacctgcgttgcggcgctgtgcacggcctgctcggcaatcgg
cagtttctttgccgcagcagctttctctgcggccggtgtagaaaccaccttggtcggctgcttggccacgcgcggtgcag
tagaagacgcttgcttgctggctgccttctttgcggcaggtgtgtggcctgcagcgctcggtgcagcggccttgctgccg
atagcaccggcagcagcgctctttttgccgacgccagcaagcggcttggaggcggcaaccggcgccttggcagccttgcc
acgcgttgcgcgcgtgggcttggacgttgccttgttggtggtcgcgctctgcttgggcgcggtcttcttgctggtggcca
tgggggtctccggagtgctagacagggtcgaggcaggcgcacagtgcatcgcgcagggcctgccgggcggattcggacaa
cgggcggtcgtgctcgtcggtgatctggaactggtcttcggcacgctcgccgaaggtggcgatgcgcgcgtcgtgcacgc
gcaggtgctgcacgcgcaatacgtgcgccacatcggccagcaggccggggcgatcgggtgcgaccaggctgatgcgggtg
cgtcggccatcggcgctttcgctgaattccacccgcggtgcgaagcggaaatgccgcaactggcccggcactgcacgccg
tgccggccgcacctgctgcaggtcgccggccagcacctggcgcagcgttgctgccagccgctgcgggtcgccatcggcgt
aggtgtcccgcggcagcacttcgaacacgtcgaagatcgcatcgtgtggcgcgtccagcacgcgtgcacggtgaataccg
tagcccttgcgatcgagagtggcgacgatggccgcaaacagcccatcgcggtcgggcgaatacacgaacacttccagtgc
atcgttgtcaggcaccgcgcgccgtgccttgaccagggtctgggcgatctccacttcgatcagcgacgccgcctgccagg
ccagttgctcgggacggaagcgcaggaagttctcgtccggcatgccggcgaattgccggtcgatggtggcatcgtcatgc
ccttgcgcctgcatcagcgcacgcgcggattcgcgcgcttcgcgcaggcgctcctcgcgcggcggcggatgttccacccc
ttcgcgcaaggcgcgacgcgcggcgaaatacagatccgccaacaagcggtctttccatgcattccacaacttgggactgg
tgccggcgatgtcggcgcaggtcagcagatacagataatccagacgctcgcgtgtgccgaccaacgtggcgaaacggtgg
atcacttccgggtcggagatgtcctgcttctgcgcggtgaccgacatgcgcaggtgctgctccaccagccaggtgaccag
ttcggtatcgccttcgctcaggcgatgcgccaggcagaacgcgcgcgtatccaccgcacccaattcggaatgatcgccgc
cacggcccttggcgatatcgtgaaacagcccggccagcagtagcagttccggcttgcgcagacgcggccagacttcatgc
gcaatcgagaaacgctcatcggcgcggccagcggcaaacagcgcgatgttccgcaacaccatcaatgtgtgctgatccac
cgtatagacatggaacaggtcgaactgcatgcgcccggagacgctggcgaatgccggaatccactggcccaacacgccca
gccgcgccatgcgattaagcgtttccaccgcacgcgtgccgcgcagcagcgccatgaagagctcgcgggcggtggcatcg
gcaacgtcgtacgccggaaactcgcgcagcacctcggccagcgcgcgcgcagtcaacgaatgcaggccgcgcacctcgcg
atgtgccgcccagtgcacgaacagtgcaaacacctgcaacacatcgtcgcccggccagctgtccgagtcggcagccagat
agccgcgacgtaggctgaagccgccacccagcgattccggtgtcgcttcgccatcgaactgttcttcaaagcgctgtagc
agacggtcgctgatgcggcggatcaacgcagcgctgcgataaaagcgctgcatcattttttccacgcccaggctttccag
gtcgtcggcaaaccccagccgttcggcgagggtcttttgataatcgaaacgcaggcgctcttccggccggttggccacga
tgtgcagaccaaaccgcaggcgggccagttcttcgcgctcgcgacgcaacgcggcggcttcgtcgaagccgacatggccc
agcccgaccaatgcctccacgtccttgactccgaacgcacgcaaggccatacaacccaatgtctgcaaatcgcgcaaacc
gcctgggccgtccttgatgtcgggttcgagattgtcggcggtgtcgccgaagcgttggtggcgcgccagcaattcctcgc
gcttggcctggaagaaatcgcgcggcggccatacgcgttgcggcgcgatggccgccgccaatgcagcgcgcgcagcggca
tcggccaccagggcccgcgattcgatcaaggcggtaagcacggtctgatcggccgccgccaccatgcactgcgtcggcga
gcgcaccgcgtggctgatcggcagccccacatcccacagcaacgcgaacaagcgcgacaggtgttgctcatgccgttgct
gggccacgctatcgcccagcaccaacacgtccacgtccgagcgcgggaatagctcaccgcgcccgtagccgcccaccgcg
tgcagcgacaggccactgtcggccgggatgcagcgggtccaggcgttgcgcatcaattgatcgaccgcgcgtgcgcgcag
cgccaccagccgctcgatcggttcgccttggtcgaagcgtttgcacaaccgcatgtccgcatgcaccagcagcggacggg
cctgtgcggcccagtccgcgtcgccggcgacgcttgggtcgggtcgctccgccggcgcgtccgtcataccggcgcgggcg
aattggccgacagcgtcagcacatccacgccgtcttcggtcaccgccaccatgtgttcccactgtgcggacaacttgcgg
tccttggtgaccaccgtccagccgtcgggcagggtcttatggtgataggtgccttcgttgatcatcggctcgatggtgaa
ggtcatgcccggcttgagcaccagcccttcgcctggacggccgtaatgcatcacctgcggctcgtcgtggtagaccttgc
cgatgccatggccgcagtaatcgcgcaccacgctgaaacgctcggactcggcgaacttctggatggcgtgacccacatcg
cccagcgtagcgcccggcttgaccgcgcggatcccacgccacatcgcttcataggtggtgtcgaccaaacgcttggccat
caccgacggcgtgccgacgtaatacatgcggctggtgtcgccgtgccagccatccttgatgacggtgacatcgatattga
cgatgtcgccatccttcaacaccttggcggcgctcgggataccgtgacaaatcacgttgttgacggaagtacacacgctt
ttggggaagccgcggtagcccacgttggcaggaatggtgccctgcacgttgacgatgtggtcatggcagatgcggtccag
ctcggcagtggtcacgcccggctggacatagggggccacgacatcgagcacttcggcggccaggcggccggcgacgcgca
tcagttcgatttcttcttttgtttttagattgacgctcatgatggggattatcgccgattcgggatgaatctgaacgacc
cacgccgacgttttttgcagaacctagcggcgcggcgccaagcggacggtgcagcaaaatcccgtcgcgaccgcccatgc
atgtgtgacgcagcgcagtcggcgtcaaaatccgcattgacggagtcatccgcaggacatcgcagtttcacgaaaaagac
cagccgacacaggtagatagcctgtgaattcggcgttatggttggcacagctgatgcattgcagggaaggcgacgaatcg
tcgcatcatcaatgaccagaccggtcaaggaaatgtccatgcgtactgtccgccctgtgctgctgtctctcggcctcctc
tcgaccattggcatggcgagcgcggcagacaccaccaccttcaacgtcaagatcgcgatcaccaaggcctgcacgattac
cgccgcgtccgccacggacgtcgacttcggttcggtactctcgacctccacggccaacgtcgacgccaacggcagcgtca
ccgcgcagtgcaccgcattgaccccatacaacatcgcattgagcgcgggcggcaatgccgccaccgccaatgacgtcacc
acccgccgcatgaagaataccgacccgctggtgaccaccaataacttcatcgcctaccagctctaccaagacatcgcccg
cagcacggtctggggcagcaccaccggcaccaatacgctcagccgtaccgccaccggtatcaaccaggtttacccggtct
acggccgcgtgaccaacccggcggccagcaatgcggcgaccggtagctaccaggacacgatcactgccacgatcgtctat
tgagcacgtgcatgcctgtgcatcttcacccgttgccgcatttacccgcctggctgatgtcagccggactggcgatgacg
ctggtcgtggccaacggcgtctcgccgacgccggcacatgcggccagcctgcagttggcgccgacctcgctgagcctgag
cgcgcagcaaaccgccgacggcttgtggctgagcaatagcggcagcgcgccagtacaagtgcagacccgcgcctatcgct
ggaaccagcgcgatgggcaggatcagcttgagcccacccaggacgtgctggtcagcccaccgatgcgcaccctggccgcc
ggcgaacgtcagttgattcgggtgatccgcgccggacctgcgcccaccgggcaggagcagtgttaccgcatcatcgtcga
cgagctgccaagcaccgataccgaccgcaagggcatgcagttcgtgctgcgttactcggtgccgatcttcctgctgccac
ccggcaacactgaacccgcaccgacgctgagcgcgcacgtggttgccggcagcgatggcaaggcacagatccagatcagt
aataccggcaacggacatgcccaggtcgccgacctgcggcaccaagtcgatggcgcgaccaagaccacattgaatggctt
ggttggctatgtgctgcccggccagaccatgcgttggtcgctgggtgcgccgctggcgcagttcggccgcggcaccatca
tcgcaaggatcaatggtgaggctgacgaacgcactttgttggccgcgccgacggcgccgtgatgcggctcggctggcgat
gacgctgcttgcgaccgccacctgcctgggcagcgccgcagccggcgatctggccgatgtgacatcgctccccgatcagc
cgccgccaggcgccacgccacagccgcaaacgctgtatctggacgtcaccgtgaatcaggccgaccgcggcctggcgccg
ttcgaacttgtcgatggccggctgcgcggctcggtggaaaccctgcgcaaactcggctttattctggccgaccgcgcgcc
tggcgcgttggtcgatctggaccgcctgcccgatgtagaagtgcgttacgacgccgcgctacagcggcttgcgctgcagg
tgccactggcacagctgtcgttgtccaccacggtgttgaaaaccgaacaagtggccccgcccagcgccactgcctcgccg
ggcctgctgctcaattacgacctgtatgccacccgcaatgccggcgccagcagcgcgtcgctggcgaccgaactgcgtgc
cttcggcatcggccgcggcatggtcgacaccactgcaatttttcttgcttacgaccgcccgcaggacgaacgctggcgga
ccgaagcggtgcgcctggacagcgcctggcagatggattttccggacagcgccaccagcctcagcgtgggcgatttctat
agcggctttgtcgactggagccgctcgatccgcctgggcggcgtgcagatcggccgcaattacgccttgcagccgtatcg
cgtgctgacgccgacgccgagctttctcggcgaagcggcggtgccttccaccgtggagctgtacgtggacgggctgcgcc
aatacagcggccaggtgccggccggcccgtttcagctggccgcgcaaccgggcatcagcggcactggccaggcgcagatc
gtggtgaccgatgcattcggccgcgtgcgtaggttggatttcgccttctatggcacaccacagctgctggcgcgcggcat
ttccgaatggtcggccggcattggccatctgcgccgcgaatacggtgtgcgctcgttttcctacgatccacgtcgtgtgg
caaccgccaccttccgcaacggcctgcgcgacgatttcacgatcgaagcgcatgccgaaaccggcggtagcgtgatcaat
gccggcgtaggcggcgtgtggttgcttggcgtgggcggtgtgttcaacgccgcctacgcgcacagccggatggacgcact
gcgcggcggccagtacgtgctgggctacggctggaacaaccggcgtttcaacgtcaatctgggcacccagcgcacccatg
gcgattaccgcgacctgggcgcattgcagggcgcattgcctgcgcgcgtcagcgaccgtgcagcgctcggcgtcaacgtc
ggccagatcggttcactcggcacaagttatgtgcggctgagctatccgcaaggcgagacctcgcgctatgccagcgtgtt
ctggtcgcgcaacttcgggcgcaagtgggccgccaatctgtcgggcaatcagaatctggatgtctccagcgatcgcagcc
tgtacctgtcggtgtcgaccacgcttggcggattacgtcaggccagcgcctcgatgcagcgcaacggtaaccgcaccggc
tttgtggccgatatcagccaaccactgcccggtgatggcgatctgggtggcatcggttggcgcctgcagggccgtgccgg
tgacgatgccagcggcgggctggccgaactgggctggttgaatcgggtgggccgttacaacctcggcgcagcaacccagg
acggcgacagtttcggctatgccagcgccagcggcagcctggtgtggatgaacggccgcaccttcgccgcgcgcgacatc
caggacgcgttcgcggtggtctccaccgacggccagcctggcattccggtgcggctggagaaccgcttgatcggggtcac
cgatgcgcacggcaccctgctggtgacaccattgcagtcctggcagcgcaatcagttatccatcgataccttgaccctgc
cggcggacctgcgcgtggaccgtgtcgacacgacggtgacgccgcgccagcgatccggtgtggcggtgcacttcggcatc
acccgcgtgcgcgccgccatcatcgtgctgcacgatgcgcagggcgcgccgctgccagttggcagcgtggtgcggcgcga
cggcagttccgaacgcgtggtggtcggctacgacggcgaaacctacctggacaatctgcaaggcgacaatcgcattctgg
tggaactgccccaaggccgttgcgtcgcgcagttcgcgtatccggtcgacccgggcggcattccgcgcgtcggtccactg
ccgtgcatgcttgagcaaacaacgccatgagcatgtccacgctttggcgcctggcacttgcgctgacgatcgcgattgtg
tggctcgcacccagcgagcgtgcgcacgcggacaccacgtgtaccgtcacccttggcactccgttggcatttggcaacgt
ggcggtcaacggcaccaccgatgcagtggcaacgctcaatgtgtcctgcgcgactgccgcgctcagcgtgctgggctatg
cacaagtcagcctttgcctggaccttggcccgggcagtgccagcagcggcatctatgcaccacgccgcatgctcaactcc
accagcgacgggctggacttccagatatacagcgaggcgacgcgcacgcagatctggggcgccaccgggtcagcggcgcc
ctcgccacgcacattgacactgtcctataacgtcccggtgatcatcggcggctcacagacggccaccattaccgtgtatg
ggcgaattccggccagccagatcctgtcggtcggcaaccacaccagtacttttggcggcgccgacaccgtgctgcgctat
tcctacaacgaaagcatcactggtgtgccgccggcgccgagcaactgcacagctggcggcagcggctccaagactgccag
taacgcgtttccgttcaccgcctcggccaacgtgccggcacgctgcaatacctatgtcaccacggacctggatttcggca
gcatcgccggcaccatcgacaccgccatcgatcgtacgtccaccatcagcctggcctgcaccaaccgtaccgcctggaat
atcgggctggacaacggcagcaacgccaccggcaacgtccggcgcatgcgccacgccagcagcgccaattacattaccta
cgagctctacagcaacgctggccggagtgctcggtggggcaccgtcaccggggtggacacgctgtccggcaccggtaacg
gcacgacgcagacggtcacggtctacggccgcgcgccggctccacaactgcccattgctggcgcctacaccgacacggtg
accgtctcgatcacttactgacagttaataaagttcgcatccggggcgtcgctatctgttgcgtccaatgcaaacgattg
cctccatgacgctggtcaccctcttgaagcgcctggccctggcagctatcgcttgcgcagcaacctctaccatggcgagc
gcaaccgctgcgcacgggctggagaattgcacgctgcacatcggtctgcggctgctcagcggctgcgaactgcgcaccac
gccaccgcgcgtcagttgctccaggggcacgccgatggcgatcgccgagcctgccagccgcagtgaaacgcctacagtcg
ccagcaccggccaggacgccagcgcactcgccgggccgacgcccgcaagtagcgctcgcttcaccaccatcgcgttttga
gcatggccgcctcccatcatgttcacagtctgctgacctcgctcttggtcatggcctgtacaacagcaagcggcaccacc
cgcgccgccgaaatcgccatcgcccccaccaccgcgcatatcccggccgacagcgaccaggccaccgtctggctctacaa
ccaggccgcgcagccgtggcgtgcggatgccaagctctaccactggcgtcaggacggcgaacgcgaactgcttgagccgg
ccagcggcgccaccgtcagcccggcgcatttcgaaattccgtcgcaaggccggcagctgctgcgggtgattcgcctcggc
cccagccccacgcaggccgaagacagctatcgtctcgtcgtgacccagcacgccatcggcaacgagaccgacttgctgcg
ctattccacgccggtattcgcacagtccagccaagccagcgcaccgcagccggcactccagaccaccttggccgggcatg
gcagcgaccgcatgctgcgcatccacaaccccggggtcagccacgcacgcctggccgatctggcctacgtcgacgcggat
ggcacccgccgcagcatctgcaaggacctggccggctatgtcctgcccggtcagacccgccagtgggccctgcccggcaa
cctgcccgcaggcagcggccgcttcgtggcgcgtatcaatagcgatatcgagagcacgttggctttagagccgggcatcg
ggaactgagaatcgggaattggtagagtgccttgcggtggctgaccgttttgtggactggtgaacgctcaggcgagctgg
accttgcaattcccaattccggccaattgcaccacgccgccaggccctctatactccgcgcgctgttttgcgtcttcacg
cattgcgtcgttcacgtcggacgtcaccgacgaattcacacctgctgccgccatccgcgccggggtgccctcacacaggg
ttcgtcgcggaggcaacagggaagcccaaccccggaatctttgcgtgtgtctgtgcgcgtctctcgcaagcccacgcgtc
catgtgcggacttttcaaaagtccagtccgcgcacggcgattccgctctcaggagttcctgcaatgccccaagtcaccat
gcgtcagatgctggaagccggcgtccacttcggtcaccagtgccgttactggcaccccaacatggcgcagtacatcttcg
gcgcacgcggcaagattcacatcatcaacctcgaaaagacggttccgcttttcaacgatgcgatgaactatctgtcctcg
atcgcgcagaagcgcggcaccatcctgttcctgggcaccaagcgcagcgcgcgtgcgtccatcaaggaagaggccgagcg
ttgcggcatgccgttcatgacccagcgctggctgggcggcacgctgaccaacttccgcaccgtcaagcagtcggttgccc
gtctgaaggaactggaagcggccgagaccgatggcaccttcgacaagctggtcaagcacgaagtgctgagcctgcgtcgc
gagcgcgagaagctggacgcctcgctggggggcatcaaggaaatgaaccgtctgcccgacgcgatcttcgtgatcgacat
cggccatgaagacatcgccatcaaggaagccaagaagctcggcatcccggtgatcgccgtggtcgacaccaactacaacc
ccaacctggtcgactacgccatcccgggtaacgacgacgccatccgcgccgtgcagctgtacgcacgtgccgctgccgat
gccgtgctggaaggcaaggctgctgcgccgaactcggcgtcagtgcgtgaagaagagttctcggctgagtccgccgacga
aggcaagggccgtcgcgctccggccaagaagggcgagaaaaaggccgacgctccggctgccgagtaatcggcatgcaatg
cggccgcaccatgctgtgcggccgcatccccgacggtgccctcgcggcccgtcgcagaggccactgacgatatctacggg
ggcggcggcacgctgcaccgtcttctactggcggaaacacttccgccgcacgcatttgtccatatgaggtaattccatgg
aaatcactgcttccctggtcaaggaactgcgcgagcgcaccggcgccggcatgatggagtgcaagaaggcactcgtcgaa
aacgcaggcgacatcgacgccgcggccgagtggctgcgcaagtcgggtctggccaaggccgacaagaaggctgaccgcgt
tgccgccgaaggccgcatcgccaccgcacaggccggcggcaaggccgtgctggtcgaggtcaactccgagaccgacttcg
tcgccaaggacgagaacttcctggccttcaccgaggttgtagccaatgccgcactgaactcggatgctgccgatgccgaa
gcactcaagagcgtcaagctcgacagcggcgagaccatcgaagagcgtcgcgctgcggtgatcgccaaggtcggcgaaaa
cctgcaggtgcgtcgcctggtccgtatcgacagcgccaacaacgtagcggcctacgtgcacggcggccgtatcggcgtgc
tggtcgagctgaagggtggcgacatcgagctggcgcgcggcatcgcgatgcacatcgctgcgatgaacccgccgcacgtc
aaggcctccgacgttccggccgaattcgttgccaaggaaaaggaaatcgaactggccaagatgtctgagaaggacaaggc
caagccggccgatatcctggaaaagatcatcagcggcaagatcagcaagatcgtcaacgaagtgacgctgtacggccagc
cgtacgtgctgaacaccgaccagaccgtcgagcaggccgtcaaggccgccggcgccgaagtgatccggttccagcgcctg
gccgttggcgaaggcatcgaaaaggtggtggaagactacgccgccgaagtgatgaagcaggccggcctggcctgatcttc
accactcagaaaaagccgcggcatgccgcggctttttttacctgcacgccacacatccgcagcgtgtcgcaaatctgaaa
cgaacgcatccgccacctgcgcaagcggccgcaacgctacagatgcggtcggcattgccgttacttcacgatggcgacca
ggcttttggcgtctatcgcgcacgtttttaccgcgcggcgattttaccgcgcggcgatggcgcagcatggcgcgccccat
ccaacgaccgcagctgtatgcttacggtcactgtcggcgatgactcaatgcaaccagatctccaggccgccctgcattac
tgccgcaacctgccatcgccgcccggcattgcgctgcgcatcatcgaacttgcgcaggacccggacgtggacatgaccac
cacggccaacgtgatcggcatggacatggcattgaccgcgcgcgcactgagcaacaggtcacgccgctgccaacaaaaga
atttttaccacgccaggtgacgggcttccgctagaattgccggggtttgcagattccctaccccgaggcctcccccatgt
ccgaactttcctatcgccgcattcttctcaaactttccggggaggcgctgatgggagacggggattacggcatcgacccg
aaggtgatcaatcgcctggcgcatgaagtgatcgaggcccagcaggccggcgcgcaggtagcgctggtgatcggcggcgg
caacatcttccgcggcgccggcctggctgcaagcggcatggaccgcgtcaccggcgaccacatgggcatgttggccaccg
tgatcaatgcgctggcgatgcaggacgcactggaaaaactcggcgccaaggtgcgcgtgatgagcgcgatcaagatcaac
gacgtctgcgaagacttcatccgccgtcgtgcgatccgccatctggaaaaaggccgcattgcgatcttcgccgccggcac
cggcaacccgttcttcaccaccgactcgggcgcagcgctgcgcgcgatcgagatcggtgccgacttgttgctcaaggcaa
ccaaggtcgatggcgtgtacgacaaggacccgaagaagcacaccgacgcggtgcgctacgacagtctgacctacgatcag
gtcatcatgcaggacctggaagtgatggacaccgccgccttcgcactggcgcgcgacagcgacctgccgttgcgcatctt
cggcatgagcgagccgggtgtgctgctgcgcatcctgcacggcgaacagatcggcacgttagtgcagggccgtagctgag
tttggagatgcgggagtcgggattggggattcgtcacagcgtggtgcgacgcactgcgctgatggctgatcgagatcgac
ctccgctgtgaaccggctgcgcaggtcctgacggcttgcgagtcggaaacctcagtcccggctataatccatggattcag
ctccaaacggattccggcgatgctcacccagatcaaacaagacgcgcagacgcgcatgaccaagagcatcgatgctctgc
gccattccttgaccaccgttcgcaccggccgcgcctcgccggcgctgctggacggcatcaaggtcaaggcctacggcacc
gacacacccctgaatcaggtcgccagcatcagcgtgtccgaaggccgctcactggtcatcagcctgttcgacaagggcat
gatcaaggacgtggaaaaagccatctacgcctcggatctgggcctgaccccgaccgtggtcggcaccgtgatccgtctga
acctgccgccgctgaccgaggagcgccgcaaggagctcagcaagtcggtgcatggcgaaggcgaagacagcaaggtggcc
atccgcaacatccgtcgcgatgccaaccagcaggtcaaggatctgctcaaggacaaggccgtcaccgaagacgaagcccg
cggtgccgaagacgacatccagaagctcaccgacaaggccatcaaggatgtggatgaggtcgtcaaggccaaggaacagg
aattgatgacggtctgatcgtggcatcgcctgccatgcatccagtccctcctgtcgcagacgtgccgcgccacattgcca
tcatcatggatggcaacggacgttgggcgcagcgtcggcggcgtccgcgcgtgatcggccaccgcgccggtgcgcgcgcg
gtcaatcgcacgatcgatttctgcctggaaaaaggcgtgtcggcgctcaccctgttcgcgttctccagcgaaaactgggg
ccgtccgcaggatgaggtcgatgcgctgatgaagctcttcctgcatgcgctcgaccgcgaggttggagaactgcagcggc
gtggcgtgcaggtgcgcttcatcggcgaccgcagccgcttcgccgcaccgttgcgcgatcgcatggccggcgccgagcgt
agcaccgccgccaatgcgcggctggtgctgagcatcgcagccagttacggcggccgccaggacatcgccacggctgcccg
cgcattggccgaagacgtcgctgccggccgtttgcagccggagcagatcgacgaagcgctgctgtccagccgtgtggccc
tggccgacctgcccgcgccggatctgttcatccgcaccggtggcgacacccgcatcagcaatttcctgctgtggcagctg
gcctacaccgaactgtggttcaccgaaaccctgtggccggagttcgatgccggcgtaatgcagcaagcgctggacgacta
tgccgggcgcgaacgccgcttcggcctgaccagtgcacagatcgccgacaaggcgacggagacgtcctccgcatgaccaa
gactcgcgtgattgccgcgctgatcatggcgccgctcgcgatttgcgcgatcgtgctgctgcctagtcaatggctggcag
cgctggcagcggtcctgttcctgaccggcctgtgggaatggctcaagctttccggcatcgacgacagcctgccgcgcacc
gtgctgctgatgctcaacctgctgctgatggtgctgatggtatgggcctcggccggctccatggtgctgtttcagattgc
gtcgctcgtgggcgtggcgtggtggttgctggcgctgctgtggctgcgctttttcaccttcggcgccgatcattgcaacg
gccaggcacgtgcgctcaagctggccgccggcaccctggcggtcctgccggcctgggcggcgctggtgctgctgcatgcc
agcccggacaaaggcaacctgtggctgctgacatcgctgaccacggtgtgggcggccgactccggtgcgtacttcgccgg
ccgcgcgttcggcaagcacaagctggcgccgcgggtcagccccaacaagaccatcgaaggcctgctcggcgggatgcttg
ccggcattgcggtggcctgcgcgttcggctggctggccgggctgacgctggcgcatgtgccgcagctgatgctggtttcc
gcgctggcggtgctggcatcggtgctcggcgacctgttcgagagcctgctcaagcgccacgccggtgccaaggactcagg
cacgctgattcccggccacggcggtgtattggaccgtatcgatggcgtgctcgccgccctgccggtgtttgcactcggca
aggaaattctcggattctaggcatggctggttcttctctccgtcaggtcgccgtcttcggcgccaccggctcgatcggcg
catcggcgctggacgtgatcgcgcgccaccccgagcggctgcgcgccagcgtgctgtcggccggcagcaaggtcgaggac
ctgctggcgctgtgcgccgcgcaccagcctgcgcatgcgctgatcgccgatgcagcgctgtacccggcgctacgcgatgg
cctgcgcgcgctcgggctggcgacccaggcgcatgctggcgccgaggcgctggacgcactggccggcagcgacgcgtgcg
acaccgtggtggcggccatcgttggtgcggccgggctgccgtctacgctggccgcggcgcgcgctggaaagcgtctgttg
ctggccaacaaggaatcgctggtgctggccggcgagttgctgacccgcaccgcaaccgccgccggcgctgaaatcattcc
gatcgacagcgaacacagcgccatcttccagtgcctgcgctcctgcgacgctggccgcggcgtgcgccgggtcatcctga
ctgcctccggtggcccgttccgtggccgggaccgcgcagggcttgcggcagtcacgcctgcgcaggcggtggcgcatcct
aagtggtcgatggggccgaagatctcggtggattcggccaccctgatgaacaagggcctggaagtgatcgaggcgcatca
cctgttcggcctgccgggcgagcagatcgatgtgttggtgcacccgcaaagcctggtgcattcgctggtcgaattcgtcg
acggctccaccctggcccagcttggcctgccggacatgcgcaccactctggcggtgggcttggcctggccggagcgggtc
gaatccggggttggcgggctggacctgctcagccagggccggctggatttcgaggctccggacaccgccgcattcccgtg
cctgcgcctggcctgggacgcattacgggccggtggcaccgcaccggcgatcctgaacgcggccaacgaagtcgctgttt
cagcgtttcttcagggccaggtgggtttcctagcgatccctgcgttggtcgaacacgcactgacaacgctcccgcggcac
aatgccgacaccctcgacaccctgctttttgccgatgcgcaagcccggcaaatcactgaacgcgccctcgcccaccacgc
ccttcatgcctgatcgatccacgtccgcgagctgcacacatgggtgacttcatcggttcggtctggtggatgatcgtcag
cctgggcttgttggtgaccttccatgagttcgggcatttctgggtcgcgcgacgctgcggggtcaaggtgctgcgttttt
cgctgggcttcggcaaaccgttgtggatgcgccgcgaccgccatggcaccgagttcgtagtggccgcgatcccgctgggc
ggctacgtcaagatgctcgacgagcgcgaaggcgaggtgcctccggtggagctggaccaggccttcaatcgcaagaccgt
atggcaacgcatcgcgatcgtggcggccggtcccatcgccaacctgttgctgtgcatggcgatgctgtgggcgatgtttg
tggtgggcaagcaggattattcggccaccgtcggccgcgccgatgggctggcggccgaagccgggctcgccccgggcgag
cgcatcgtgcgcatcgacggccgcagcgtcagcagctggagcgatgccaacatgcagctcaccaccgcggcaatggacaa
gcgcgatgtccgcgtcctgaccgcctccgacgctgcgagcagcagcgaacataccttgcgcctgtcgcagttgccggtcg
gcttcgacgaacgccgggtggcgtcgctggccggcatcggctggcagttcatgttgcagccaccggtgattgccgcagtg
gtgaagggttcggtggccgacggcctgctcaagccgggcgaccgcatcgtggccatcgacggccagccgatccgctcggc
agaagacatcattccgcaggtgcaggcgctgggtgcgcacggcggcccgggcatgatcgaggtggcacgcggtgaagacc
gtctggccctggaaatcgccccgcgcaaatcgacgcaaggccagtggatgatcggcgtgcgcccggccgccgcgccggcc
ccggaatacgacagccgtcagcaatacgggctgctcgccgccgtgccggctgcgatccgcgaaaccggccgaatgacggc
cgattcgctgggcatgatgaagcgcatgctcaccggccaggcctcagtcaagagcatctccggcccggtcaccattgcgc
gcgcggccaacgcctcggccgaacgcgggctcgactggttcctgtatttcctggggttgctgtcgctcagcctggcgatc
ttcaacctgatgcccatcccgatcttggacggggggcatctgctgtattaccttatcgagttgatcaagggcagcccgat
cagcgaacgggccatgattgccggacaatacgtcggcctggcggtcctggccgggttgatgggactggcgttctacaacg
acatcctcggtctggttccacgatgaagctgttccactctttccgcctgttgtcgtcgtcatacgccggcatccagcaat
acccgaatacgactccaaccggatgtgacatgacgcgtcttcccactcgccgcctgcttgccctcgctcttgccgccggc
ctcagcctgccggccgttgccctggccgccgagccgttcgttgccagcgacatccgcgtcgacggcctgcagcgcattgc
ctccggcaccgtgttcacctatctgccggtgaaccgcggcgacaccgtggacgatgccaaggtggccgacgcgatccgtg
cgctctaccgcaccggcttcttcgaggacgtgcaactggatcgccagggcaacattctggtgatcacggtcaaggagcgc
ccggcgatcaacaagctcaccgtgaccggcaacaaggacatcaagtccgaggaactgctcaagggcctgggcgacatcgg
cctgaccgagggcggtaccttcgaccgcctgagcctggaccgcgtgacccaggaattgacccgccagtacaacaaccgcg
gcaagtacaacgtggaaatcaccccgacggtgagcccactggaccgtaaccgcgtcgatgtggccatcgcgatcaaggaa
ggcaaggcggccaagatccgccacgtcaacctgatcggtacggaaaagttcgccaacgaggacatcctggacaactggga
atccaaggaacacaactgggcctcgtggtaccgccgcgacgaccagtactccaaggaaaagatgtccggcgacctggaga
agctcaactcctggtacctggaccgcggctatgtggacttcagcatcgactccacccaggtgtcgatcagccccgacaag
cgcgacatgttcatcagcgccggggttaccgagggcgagcaatacaagatttccgagatcaaggtcaccggcgacaccgt
gctgccgcaggccgacatcgagcgtctggtgattcccaaggccggcgacatcttctcgcgtgcgctgctggagcacacct
ccgatgcgatcaccaacacgttgagcaacgtcggttatgcgttcgccaaggtcaatccgatcccgaccccgaaccgcgaa
gaccgcaccgtggcggtgaacctgcaggtggtgcccggcccgcgcgtgaccgtgcgccgcatcctctacaagggcaatag
ccgcacctccgacgaggtcttgcgccgcgaaatgcgccagttcgaaaacacctggtactcgcaggcggcgatcgaccgtt
ccaagatccgtctgcagcgcctgggctacttcgaaagcgtcgaggtggaaacgcccgcggtgcccggcagcaacgaccag
gtcgacgtggtctacaacgtcaaggagaccacctccggcagcttcgtggttggcctgggttactcacagagcttcggtgt
gaccacctcggtgcagttgtcgcaaaacaacttcctgggcggcggtaaccgggtggcggtggaggcctcgcgcagcagct
atcagcagcgttatgcgttctcctacaccaacccgttctttaccgacgacggcgtgtcgctgggctacaacctgtcctgg
cggtcgctggattattcgaacttcaacaccgcccagtacaacagcaagaacggagcggcgcaggtattgttcggcgtgcc
gatcaccgagaacgataccgtttcggcgatggtcggcatcgacagcaaccagatcaacacgttccaaggccaaaccccgc
aatcgatcatcgactacatcgatgcagtcggttcgcgcaccttccatgcctggcgcaccgagctgggctgggcgcgcgac
acccgcaacgatttcttcatgccaacacgcggcatctaccagcgtgtgggcctggaaaccaccctgcccggctccacggt
cgagtactacaagctcaactaccagatctccaagtactggccgatcatcccggcgctggtgttgaacacgcgcttcgagc
tgggctatggcgatagctacggcagcgacaccacccgcgtgttcaccaacccggatggctcgacccggaccgttaccgcc
agcggcctgccgttctacgagaacttctacgctggcggcaccaactcggtgcgcggcttcgaagacaacaccttaggtcc
acgttcggagcgcaacctcaactacagccgcggccagccgctgggtggttcgttcaagacggtgggctcggtggaaatgt
atttccctaagctgttcgatagcccatcggcgcgcatttcggcgttcttcgacttcggtaacgtgtacaacggcgtggac
aacttcaaggccaacgagctgcgtgcgtccaccggtgtggcgctgttgtggcgcgccccggtcggcccgatttcgatcag
ctacgcgttcccgctgaagaaggaagacaacgaccagatcgagcgtctgcagttcaccttcggcagtcagttctaagatt
ggcacacaacacaatggcggcccggatactcgggccgccattgtttgtttgaacaccctggtgtgaaacagacttagaag
tacgtgttccagacgttgcccaggcaggtggcggtggcgccccagtcggacgagtttgcgcgtcggcgcgctgttgcgcg
agaaatcatcggccgatgcactatggtgatcgcccccagtaggatcacgcaccgaaaatggagaggacagttttcatagg
cttcttccttcggttcgccgcgtcgttgcggccccgcaagaaatacgcccgactgtttagccaactttttgcgacgtttt
tcctataaaatcagcactttaccgtttacgcgagatttaccctgatgcgcttgaccgccagtgcgattgccggacaattt
gggttgaccgttcttggtgacggcagcaccgaagtcagcggcgtcgccaccctggcccatgccggcgcgggacagctgag
ttttctgtccaacccgcgctatcgcccgcagctggccgactcccaggccgcagtggtggtgttgcgtgccgacgatgccg
aagccgccaagggcaccgcgctggtcgccaaggatccgtataccgcgttcgccaagatcgccgcgctgttcgacgtagcg
ccggtatgcaaaccgggtattcatccgtctgcggtcatcgacccgaccgcgcaggtgtcgcctggcgcgcatgtcggtcc
gttcgtcagcatcggtgcgcgtagccgcgtgggcgatggctgcgtgatcggcaccggcagcctcatcggcgcggactgcg
tggtggacgacggcagcgaactgctcgcccgcgtcaccctggtgacccgcgtgcggctgggcaagcgcgtgcgcatccac
cccggcgcggtgatcggcgccgacggcttcggcctggccatggatgccggccactggatcaaggtgccgcagctcggcgg
cgtggtgatcggcgacgattgcgaaatcggtgccaacacctgcatcgaccgcggcgcgctggaagacaccgtgctggaag
aagacgtgcgcgtggacaacctggtgcagatcgcccacaactgccgcatcggcgcacacagtgccattgccggctgctcc
ggcattgccggtagcgcaaagatcggccgttactgcctgctcggcgggcatgtcggcgtggtcggccatctggagatctg
cgacaaggtggtgatcaccggcaagtccgtcgtgcgtaattccatcaatgagccgggcgagtattcgtccggcacccctc
tcaccgacaatcgcacgtggcgcaagaatgccgcgcgcttcaaacagctcgatgtgctcgctaggcgcatcctggctgtt
ggcaaggaaaaagaatgagccaccccgcttacgaactgccgatcgacgtcaaccagatccaggcgctaatcccgcaccgc
tatccgttcctgttgatcgaccgggtcatcgagctggacctggaagccaagcgcatcgtcgggcagaagaacgtcagcat
caacgagccgttctttcagggccacttcccgacccgtccggtgatgccgggtgtgttgatcatcgaagcgctggcgcagg
ccggcggcgtgatgacccagctcggtctgggccgcgatgcgctgtccaagctgttctacatggtcaaggtagacaacgcc
cgcttcaacaagcaggtggtgccgggcgatgtgctgatcctggaggtgcagatgaagcgcctgatccgcaacatgggatg
ctattacggcgaggccaaggtcaacggcgaaatcgttgccagtgccgaaatcatgtgcgccgccgcgagggaataacccg
cttttggaggtgagacacgatgcgtgatcaagcacccttgattcatcccaccgccgtcatcgacccgtcggcgcaactgg
ccagcgacgtgcgcgtcggcgccttctcgctgatcggcgccgatgtgcacatcggcgcgggcaccgaggtggggccgcat
tgctcgatccacggcccaacccggatcggtcgcaacaaccgcttcatcggccacgctgcaatcggcggcgaaccgcagga
caagaagtatgccggcgagcgcaccgaactggtgatcggcgacgacaacgtgattcgcgaattcgtcaccatcaaccgcg
gcacccgcggtggcggcggcatcaccacggtcggcaacgacaactggatgctggcctacacgcatgtggcgcacgactgc
catgtgggcaaccactgcgtgttttcgaataacaccacgttggccggccacgtcaccgtgggcgactacgtgatcatcag
cggctttgccggcgcgcatcagttctgccggatcggcgcgcacgccttcctgggcatgggcgcgctgaccaacggggatg
tcccgccgttcaccatggtcggcagggaatcgctgggccgtccgcgcggcatcaacagcgaagggctaaagcgccgcggt
ttcgacgccgaacgcatcaccgcgatcaagcgcgcctaccgcacgctgtacgtcgccggcctgccgctgaccgacgccaa
actgcagctggccgaacaggccaagagcagcgacgatgtgcgcgggatgctggagttcatcgaagctgcagaacggtcgt
tattgcgatgacgggaatcgggaatcagacgtcgggaatcgagacaggcgtgcatgatcgcgcgcctgcagacggcgagc
ccacggctctgccgatttcccattccccactccccattcccggcgcgcatgcgcgccctccccgcttcgcattgattgcc
ggcgaggcctctggcgacatcctcggcgcggggttgattgcgcaattgcggctgcgctatccgaatgccgaattcgtcgg
tatcggtggcgatgcgatgcgtggggccggttgccagacctggttcgatgccagcgaattggcggtgatgggtctgaccg
aagtgctgcggcatttgccgcgcctgctcaagctgcgcagcgcatt-ccgcgagcgcgtgctggcgtggaagccggacgt
gttcatcggcatcgacgcacccgatttcaatctaccggtggagcgctggctcaagcagcgcgggatcaagaccgtgcact
acgtcagcccctcggtgtgggcgtggcgcgagaagcgtgccgaaaagatcgccgtcagcgccgatctggtgttgtgcctg
ttcccgatggagccgccgatttacgccaaacacggcgtggacgcgcgcttcgtcggccatccgatggccgacgatatcgc
ttaccaggccgaccgcgatgctgcgcgcgccacgctggggttgtccgcctccagtaccgtgctggcagtgctgcccggca
gccggcatggcgaaatcagccggctcggcgacacgtttctccaggctgcctggctggtgtgcgaacacatccctaacctg
cacgtactggtaccggcagccaacgcgggctgcaagcaactgctggccgagcagctctcgcgctcgtcgctgccagtgat
gcgatcgcacctgatcaacggccaggcgcgcaccgcgatgttggccgccgacgtcgtgctgttggcctccggcaccgcca
cgctggaagcgatgctggtcaagcgcccgatggtggtcggctacaaggtcgccccgctcacctaccgcatcgtcaagctg
ctggggctgatcaaggtcaaccgctacgccctgcccaatatcctggccaatgacgatctcgcgcccgagctgatgcagga
cgactgcatgcccgagcgactgtgcgtggcgctgctggactggttgaagcatcccgccaaggtcgctgcgctgcagccgc
gttatctggcactgcatgcagcgttgcgccgcgatgcgtcggcgcgggcagcggaggcggtggctgggctgcttcagggc
cgggattggtcaggagcaaacatatgaagattctcgctgcgaacgcccaggccgatagctccaacaccgaggcgcgccag
tcgctcttgttcagccaatccccaatcccgaatgccgaatcccggctcttggtcgccggcgtcgatgaagcgggccgcgg
gccgctcgctggccccgtcgccgtcgccgccgtggtgttcgacccgaacaagccgcgcatcaatgggctggacgattcca
agcagcttaccgccgagcggcgcgagcagttgtatgcgcgcatcgtcgatcgggcactggcgtggtcggtggtgttgatc
gacagcgaggagatcgaccgcatcaatatctaccaggccaccatgctcggcatgcggcgcgcggtggaaggcgtggcgca
tgtggccggattcgcgcgcatcgatggcaaccgcgtgcccaaggggctgccctgcccggccgaggcgctgatcggcggcg
acgcgctggaccgcgccatcatggccgcctcgatcgtggccaaggtcacccgcgaccggctgatgcacgaactgcacgcg
caacatccagagtatcgcttcgaccagcacaagggctacagcacgccgatgcacctggctgcattgcagacccacgggcc
atgcccgcagcatcgacgcagttttgcgccggtccgcttggcgctggaaggccgtgagcagggatcggccgcgatcggcg
acccagagcagttgcaggtcgcgcagctggttgcgccgctgtaaaacgcgcggggtccttattcgaagtggttggctgcc
ggcgggctctgacagctgaaggtgctggttagcccgttgcgaggcagtgttgcgcaccggacctgcctgtcaggacgcag
aaggccgccggccgcgcaatccgccaagaccggcgaaaacggatcgcttgccccccgcaaactgcctgttgcagtcggga
gcgataacagccgtaagtcgggcaaggcaccgcgccgttgaaggcacgcaccgttccacccgcaccggcccgacattcac
cgacacgcccggacgcaggcccacagcggtatctcagagcccgggcgtcaagcgatttacccagatgttggcaccacgct
ctcggctccggggtgtcggcccgcccccgccgccccagctgtcaagccttgtccgtccccgcccccgccggtaccctgac
agcgcattattccggtctcgcatgtccacttctcgcttcgtccatctgcacgtccacaccgagttctcgctggcggattc
cactatccgtgtgcccgagaaaccggatcaggctgacccgaaaaaggccaagcaggccaacctgctgagccgggccgtcg
aaatcgacatgcccgcgttggcggtcaccgacctcaacaacctgttcgcactggtcaagttctacaaggccgccgaaggc
gtgggcatcaagccgatcgccggcgccgacgtgatgatcgccacaccggacatgacgccctggcgcatgaccctgctgtg
ccgcgaccgggagggctacctgagcctgtcgcggctgctcacccgcgcctggatggaaggccaccgcccggaaggcggcg
tggcgatccatccggaatggctgcaggccggccacgccaacctgtttgcgctggccggccgcgacagcttggccgggcgt
ttgttcagcgaaggccgcgccgacctggccgagcaacaactggccgactggcagcgcgtgttcggcgacggcctgcacct
ggaactcacccgcaccggtcgcgagtgcgaagaacgcttcaaccagttcgcgctcaacgcagcgggcgtacgcgggctgc
cggtcgtggccagtaatgacgtgcggtttttatatgcaagcgacttcaacgcacacgaagcgcgcgtgtgcatttcctcg
ggccgcgtgctcgacgaccccaagcgcccgcgcgactacagcgaccagcagtacctgaaatccagcgaggagatggcggc
attgttcgccgacatccccgacgcgatcgacaacacccacgcgctggcgcaacgctgcaacatcgagatgcgcctgggca
cctacttcctgcccgcctacccggtgccggacgacgagacgctggacagctggatccgcagccaatcgcgcgacggtctg
gccgcacgtctggaaaaaagcccgattgcaccgggcaagacgcgccaggactacgtggaccggctcgaattcgagctgga
caccatcatcaacatgggcttccctggctactttctgatcgtggccgacttcatccagtggggcaagaaccagggcattc
cgatcggcccagggcgtggctccggtgccggctcgctggtggcctgggcgctgcagatcaccgatctggacccgctgccg
tacaacctgctgttcgaacgcttcttgaaccccgagcgcgtgtcgatgcccgacttcgacatcgacttctgcatggaccg
ccgcgacgaagtcatcgactacgtggcacgcaagtacggccgcgagcgcgtcagccagatcatcacctacggcaccatgg
ccgccaaggcggtggtgcgcgatgccgggcgcgtactcggtttcacctatggtctggtcgacagcgtcgccaagctgatc
cccaacatcctgggcatcacgctcaaggatgcgatgggcgaaggcaaggattcggagatggcctcgccggaactgatcca
gcgctaccaggtcgaagacgacgtgcgcgacctgatggacctggcgcgccagctcgaagacctcacccgcaacgccggca
agcacgccggcggcgtggtgatcgcgcccgagccgctgagcgaattctgcccgctgttcgccgaacacgacgaagacggc
cgcggcaagaatccggtcacccagttcgacaaggacgacgtcgaagcggtgggcctggtgaagttcgacttcctcggcct
gcgcacgctgaccatcatcgattgggcggtcaaggcgatcaacgtgcgccacgcacgcgccggcatcgacccggtcgaca
tcaccaccattccgctcgacgacgtgcccacctacaagggcgtgttcgccttgggcaacaccggcgcggtgttccagttc
gaatcctcgggcatgcgccgcctgctcaaggacgcgcgcccggaccgcttcgaagacctgatcgcgctggtgtcgctgta
ccgccccggcccgatggacctgatcccggacttcaacgcgcgcaagcatggccagcaggagatcgtctatcccgacccgc
gcaccgaagtcatcctgaaagacacctacggcatcatggtgtatcaggagcaggtgatgcagatggcgcagatcgtcggc
gattactcgctgggcggcgccgacctgttgcgtcgtgcaatgggcaagaaggtgccggccgaaatggccaagcaccgcga
aatcttccgcgaaggtgcggccaagggcggcgtcagcgcggccaaggccgacgaaatcttcgacttgatggagaagttcg
ccggctacggcttcaacaagtcgcacgcggccgcctatgcgctggtcagctatcagaccgcatggctgaaacggcattac
ccggccgaattcatggccgcgacgctgtcctcggacatggacaacaccgacaaggtggtcggctttctcgatgaggtacg
caacctcggcctcaccgtcaagccgccacgcgtcaacgaatcggcctacatgttcgaggcggccagcccggacaccattc
aatacggcctgggcgcgatcaagggcgtcggccagggcgcgtgcgaggcgatcgtcgaagaacgccagcgcggtggcccc
tacaccacgctgctggatttctgcacgcgcgtgggcaccaccaagctcaatcggcgcacgctggaagcgatgatcaatgc
cggcgcgatggatgggctgggcaagaaccgcgcttcgctgatgctgcagttgcccgaagtgatgaaggccaccgagcaga
tggcgcgcgaacgcgcctcggggcagaactcgctgttcggcggtccggacccgagcgcgccggcaatgcgcctggacctg
cccgaaagcaaggaatggccgctgggccagctgctcaccagcgagcgcgaaacgctgggcttctacctcagcggccaccc
gttcgacccgcaccgcgaagaagtgcgcgagctggtcggctgcgacctgggcgcgctggaaaagatcctcgcgtcgcaac
aacgtggcgccggtgggggcggcggcgatggcgaaaaacgcgcctggcgtcctgaagtgagcgccattcttgccggccag
gtgatcggcgtgcgccgcaagggcgacagccaggtgttcgtgcaattggaagacggccgtggccgggtcgaatgcagcgc
gttctccgatgcgatggccgagttcggccacctgctgacccgcgaccgcatcctgatcgtcaagggcggcctgcgcgagg
acgaattcaacggcggctacagcctgcgcatccgccagtgctgggactacgagcagatctgcgccgaccacgcgcagcgc
ctgtcgctgcgtctggatctgcgcgaaaaacaggccttcaagcgcatcgacgcgctgctggccaagcaccgccccggcaa
gactcccttgcgcctggacctgttgctacgtgcccagagcggtggcgtggccggcatgctcgacctcaacggcagccact
cggtgcgcatcgaccagcagctcatggacagcctgcgcgccgaccccgcggtgcggacgttgaagatcaagtacagccca
ccgtgggcgtgaggggccgggattgggcattcgggatcagggattcgtaaaagcagcactgcgacttcacgctgcaacag
accgccgttgcgaatccccaatccctgccgtgcaaccgcacggctgcgtacgggccagccacaccgcttcagctacactc
cccttcttatgttgacgacgccattgcatgaatcctaactacctcgacttcgagcaacccatcgccgatctggaagcaaa
gatccaggaactgcgcaaggccagtaccgggcctgcggtcaacgtggagaccgaagtgcgtgcgctgcgcgacaagctgc
gcgtgcgcaccgcgcagatcttccgcgatctgtcggcctggcaggtttcccagcttgcgcgccatccgcaacgcccgtat
acgctggactacatcaacaccatctgcgacgaattccaggagctggccggcgaccgcgcctatgccgacgacaaggccat
cgtcggtggcctgggccgtatcgacggccgcccggtggtgatcatcggccaccagaagggccgcgacaccaagaccaagg
tggcgcgcaacttcgggatgccgcgcccggagggttaccgcaaggcgctgcgcctgatgaagctggccgagcgcttccgg
ctgccgctgctgacctttatcgacacccccggcgcctacccgggcatcggcgccgaagagcgcggccagtccgaggcgat
tgcgcgcaatctgctggaaatggccgagctgaaaattccggtgatctgcaccgtcatcggcgaaggcggctccggcggcg
cactggcgatcggcgtgggggaccgcaccctgatgctggaatacggcacctattcggtgatctcgccggaaggctgcgcc
tcgatcctgtggaaggacgccggcaaagccaaggacgccgccgaacaactgggactgaccgcccgccgtctgaaggatct
cagcctagtcgacaaggtcatccgcgagcccaccggtggcgcccatcgcaatccgcagcagatgggcaagcggctcaagg
ccgtgctgctcaacgagctcgacgcgctggagaaggtgccactggagaccttgttgcagcagcgctatgagcgcctgcgc
agctacggcgcctacgaaggccgctgagaatcccaccatggccgctcgcagccactgattccctgtatcgcgacgatccc
accctgctgctgggcttggcgcaggcgcagtattcgctcctgaaaaaccccggcccccagtgacagcgaggacaccgcgg
tgtcgatggtggccttgagccattcctcgcccccggcctcaccgatggcagcgcgaaaacgcccgacctgcatggcatcg
cagggcaggcgcggcgcatagaacaccatgccgctgacgtgctgccagaccacgttctcggccaagcgctgcacccgttc
ctcgccgctgagcttgtcggcgtgcttcatgtacgccaggctggccatcaggcgtgggcgaccagcagcggcaataccaa
cgccggcgacctgcaccgagggaccgaacagagcgtcctgcgcgcaccttgcggacaacgtgcagcgccagagcggcttg
gatctgcgcccagggcagccgcctggccagcactgccagccggtggcgcggatcgatcatttcggcccatggcgggcgga
agaagtcggcgttctgggtgtggaccatcggcaaaactccagggaatcagatgctgatagaccaagtggggggatcggcg
cccctgctaccctgtgttcatgccgggtagcggggttttgcagggacgactcatttgctgatgagcgatcacggtgggtc
agtttgaggttgttgctgaggtcgccagaaatctttataattaaacggtttttgtggtgcatatattcccgatttactct
taaagtcgggcttgcagtagcaattgccgtcaccttggtcactaaattacgcgggcatttataaaaatggccgcaggaca
aattatttataatcccatgaaaaacagtttcctcgctaacagcccatcgccgcagccgttgtcccgccccctactcgcct
tcgccgcgttgacggcgacgatgggcactgctcttactgctcacgcccagagcgcgggtgccaccgcgccatcgaccacc
actgcgtcggccagcacgctgccctcggtgcgggtactcggcgattccgacagcgactcccgccaagtcggcgaccgctc
agagatcaccctcaacccgcaggccctgcccaccaccgtgcagcacatcggtcaggaagacatcgccaacaccaatgtcg
gtcgcgacgtttcgaatatctttcgccgggtgccgggggtcctggccaacaacatcgaccagggggacaccggcaacggt
ttccggatgcgcggcttcgcgacccagggcacgcacggagccgacacggccgtgtacgtggatggtgttccgcagaacat
cccgtcgatccagagcatcgctagccacggcgcggtgttcctcgaatggctgccgcccgagctaatcggcggcatcgacg
tcatcaagggccccgtctcggcactctatggcgaccagaaccgggccggcgcggtcgacatccgtacccgcgacggcggc
gacgcgaccccgtcgagcgtgagcgtcagcgcggagcgctacgggctcaggcgcacggccctggtgctgtccaacaagct
ctcgcaagtcgactccctcctggttgccgacctgtcccgcaacgatggctatcgctatgcatccaataccgaccgggaga
gcctctcctggaagctgtccacgcaacaggacagcggaaaatacagcctgcgcctgacacgctatgtgtccgatttccag
gccgctggctacttggcgctctccgacctgcagaaaggcctggacccgcgttcgacccaattcaacaacccgggcttcgg
ggccgcgcggcgcaccagcgtggtcgtgaatcgggcgccgacagccggcgaagagggctggtacgcgactgcctacggcg
agagcctctaccgccagcgcgccgtcgcgacgagtgcaacccgacatctcctgggcgaggacgaccgcgacatgtatggc
gcccgcgtctaccacaacaccgtcttcggcgacgccagcctggcggtgggaacggaactgcgcaaagactcgggcagcgc
cttccgccgcatctacgtgaaccggctgccgtccgcgaactacgcgaacgacgtcgacctcgatttggtcacctacggct
ttttcgcgcaggggcagtggaaggcgacacgcgatctcaaactgagcgccggcgcccggtacgaccgcttcgactacgac
atcgccaacctgaaacttccggcggccagcacggggtaccggaaaggcgtcttgacgcccaagctgggcgcttcttggac
ggtgctgccgcggctggagctcttcgccaacgtcgccgaggggatgcggtcgccggccaccgagcaaatcagcagcagcg
gcgcgaccggaccgctcggggcgtccggcggcgtcatcagccaggtcaagccgagcaaggtgcgttcctacgacatggga
ttcaccgcgaatcccacgacggacgtgatggtttcgggatccgcctacgacatcctcaacagcgacgagatcgtctcgca
ggccgacggctcgttcaggtcagtcggcgataccacgcgcaagggtgtggaactggagacgcgctggcagctcggcaccg
cgtcaagcgtgtatgcgagcgtcggccgcatcctggaggccaaggtcaacaatccggccgccaataccggtgcgaagctc
tccgttcccggcgtgcagttcaaggccggtgcccagcacaagttcggcctcggcgcgggccagatgacgctcaatgccga
cgcctacctgatcgacgatatcccctactacgtcgggacacccacgacgcaggagcgaaccatgccactctacacacgct
acgacgtcaggtcgacctacgactacggttccgcccagttctcgctgtacgcgacgttccaaccccaacgttacggatcg
gaaatcgcctacggcacggcggcagggctgttggtttcgccggttccgaaaaccacggtcggtgccacgctgcgttattt
cttctgatgggcgaggacgcgacgcttcaggcgcgcaagctcaccgttcgccggggtggcaaagacacgctcgtcgcgct
ggacttgcgcattcccgcaggccgcgtgtatgcgctcctcggcggcaacggtgcagggaagaccacgacgctgaacgcct
ttctgggctttgttccggcatcgcagggctgcgctctggtggacgggatcgatgcgtcgcagcaccccgaagcggcgcgt
gcgcgcctggcgtacttgcccgaaaacgtcgcgttgtatccctatctgtcaggcgtggagaacctgcggtatttctgcgc
gctgtcggaaatcgcgctgaccaagccgcaggccagggccctgctcgacggcagcggcctggccggcgacgcgcacgacc
gccgggtggcggtttactccaagggcatgcggcaaaaggtcggcctggccattgcccgggcccgcagggccacggcgatg
ctcctcgacgagccgacctcgggccttgacccgtcggcatccaacgagttcgcacaaggcatccttgcagccaaggcagg
gggcatggccattttgatggcgacgcacgatctcttcaacgcgctccaggtcgccgaccatatcggcatcctgtgcgagg
gtcggttggtcgcagagttcgaaaccgcagatgtcgcccacgccgaactcgagcgcatctacctggcgcatgcgcggggc
acgccggaagcgatggcgcgatgatggcctcgatcgcgcgcaaggaaacgctggcactgctccgggacggtcggctgtgg
agcctgggcctgacgttggcgctgctcttcatcgcgatgctgttcacggcagtcgatcggcgcgacaaggccgaacagga
gcgcagcgcggtagaacatgcggtccgcgaccagtgggaccaccagggcgacaagaacccgcaccgcgctgcccatttcg
gcctctatgcgttcaagcccaggagcgcactttcgagcgtagaaccgggcgtggatgcacagacaggccaggccctgtgg
ctggagccgcacaagcgcaacatggcgatgttcacgcctgcggccgatgcagcgcccgcgctgggactgggtgccttcac
gcccgccttcgttctgctcgcgctggtgccgctgctcatcgcggtattggggcacagcaccgtaacgcaagagcgcgaac
tcggcacgctgcgcatgttgcatgcctgtggcgcacgcgcgaccccgttgcttctgggcaagtggctggggttgtgtgcc
ggattggccctggtgctcgccccggccctgattgtgggtgcctggggcatgatggcggacccacgtggcatggcggcggc
ggcgtcccttggtgcagccctcttgccctattacgcgacctgggccgcgggcactgtgctcgtctcggctttttgcacca
gctcccgcgcggcgctgctggtcatgatcgcgttctggatcgcggctgtcttcatcgttccccggttggcggcatcgtgg
gtggagcacatcgcccccctcccgacgggcgaacaattctggtcgggaatccacgacagtatcgagaagggtctgcccgg
agacggcgcagccgcagcgcggctcggagctttcgatgcacacctgctggccgaataccgggtggcccgcctcgaagacc
tgccgtttggcgcgaacgccaaacggcgcctgttccgcgatgcgtattcgaacaaggtccacgcactgcggtttaaggaa
ctcgaagatgcgcaattggcacagcaaggccttctacggtggtgcacggtcttgagcccctacgccgcgatgcggtccgt
ggccagcgcgctggccggcaccgacctggcgcaccgccagcatttcgaggaatcggccgaagcgtaccggcagcagttca
ctactcggatggacgaatgggatctggccgcgacccgcagcgtcacctcgctcgaagacaaatacgccggcaacttgcag
tggcaggcgatcccgccctggcggtacgcagaccccggcttgggatgttccctgcgtgcggtcgttgctgacggcgccgt
gctggcggcatggttcatggcggccgtcagcgcgctgtggctgggttcacgcagactcgacccatgcagctgatcccgtc
ccggcactactggcgcgcggaaggttcgaagctgtggcgacagcccgtggcgtggatggcgctgatcgccttgtttgcgg
ttctgctggcctcggccgtctgcgcagggctcgacgcgcgcgcatggcgctctgccgccgcgctggatgcagcagcgaga
gccgccgcgatcaactccgcaacggcgcagttgaaaaccccgccgggccccgccgccgcgattgccgcttacgagctggg
ccgcggcgagctcggtgtcacgcgcataccagttcaggcaggcctgggcctgggcgtgcagcggctctcggtgctgccaa
cgcgcttgaaggcttcgctcgacaaccggttgatcgaatcgccagacctgggacctctgcgcaatcctcttttgaacgac
actggcctgcccggcgtaccggccatggtcgcgctgctcctgccgctcgtggcgctcgtgctgtgcagcggcctcctgca
agaagagcgggagcacggtcgcctcggcctgctacgcgtgcaatcgatgcacgggatgtggcccctggtggctgcggcgc
tgggttggcgttgcttctgcatctgggccgtcacggcgctggccacgctcccggcactgctgctggacccgggctcgaac
gcgcctgtgatgctggcctggatcggcgcactggccgtattcacgttggtgtgggtcgtgctcggtggatgcctatcgtg
gttacctgtctccggcgcaagcagcatgctggccgcgctgggcctctggcttaccttgaccttcgcagtgcccgctgcgc
tggcgctggcggcagaacgcgccgcgccgatgccctcccggctgctgtccatcgtgcggatccgcgcggcccagcaggaa
agcgaagcgcatgaacaagacctggcgaaagcctggtacgcggcacaccccggcgtgcaggcaccggcgatcgcggtttg
gcccgcgaccttcgttgcacgtgcgctgagccaggaagcggcactcggaccgctcgcgcgttcgttcgatgcctgccgcg
ccgagcaggccgccttcgtgacgcggtggtcttggacgtcgccgggtctggccctggtgctgtggggcgaatttcttgct
ggcaccgacgctgcgagctatctccggtatcgcgaccaggtagacgcattcgagcagcggtggcgacaatttttcatgcc
tgccgtcatggaccggcggggcctttcggcggaggacttgaaaaagttgccggcgttcgggcctgagcattgagtggaac
gcatcggcaagggcaaggcacgtcaaccgtacgcgtttggcgtcaaggtcggcattacggtgacggcctgcgagggatgg
ggggtggatgcgcctcgcttccccggcaatccgtgcgacggcgatcccctggccgagcaactggagcagacacgcatgct
gctgcaggacgtcaatgtcgtaccgaacgtggcgctcgtggacctgggctatcgggggcgcgaagtcgatggggtgcagg
tcctgcatcgtggtaaggccaagacgctgacgcgccggcagtggcgctggatcaagcgacggcaagcggtggaaccggtg
atcggtcaactgaaacacgactgccggctgtgccgttgccgactcaaaggcgcccagggcgatgcactgcacgtgctcag
ctgcgcagccggcgacaacctgcgttggttgatgcgctggatcgcgtttttgcgtgcctggatgcattccatgtcgtggc
catccttgggcgccgtggaccgagtacagcttcgatcgcaccgtgccggcgcacgtcaatcgcctgccggacgccgagcc
gccagcgcggagtttcgccctggtaattgccgaccaagtgttcccttacctacgccatcgatgcgaactggacgcgatcg
aagcgctggtaatgccccatggcttgctcggactgcagctcccgctgccgcgcgaggtccccgccgagcaagatgcggcc
gatccgacctgggcgcaatgcgcgttctatccgtgggagagcctgcgtcggctgatgctgcaatggggaaggccagccgt
cggccggctcctggttgctgttcaagcgcaacgccggcgtgtccgaggcgatgacccgcatcaaccggcgcgaaggcgac
ggcttcctgcgtcatgccgacggcttcctcagcgacaccgacgtgatcttgccgctggacgcccacgatggggtgcttgg
atcgcgcgctgcgctgcctgcatgtcggcgtccagccgccctcccacgccgactggctgcagcaccactgccgctgtcgc
aggcgatggccgcgctggacaccccagacgagccggggtgaccagccggcagcgtcatcacgagccgcacgcgctgtacg
tggaggcgacccgctgagcggcaccgccggccgctcgctcaaaacggtttggccagcaccagccagatcaccgccaccag
caggatgaccggcaattcgttgaaccagcgcagcgcccgcccactgggcacgggacaaccatgttccacgcccttcaacc
agcggccggacacgctgtagtgcgcaaggatcagtgcgaccgccgcgagcttggcgtgcaaccaaccgcccgcgaccatg
gtcggaaaatccgggatgaagcggaagccttgccacaacaccgcccccaacaacagcgccaggcccagcatgctgtggcc
gaagccatacagccgccgtcccatcagcaccagccgcgcacgcacgccggcatcgtcgccggcctcggcgatgttgatca
ggatccgtggcaggtagaacaccgccgccatccaggcaatgacgaacagcaggtggaagatcttgatccacaggtacaag
gtcatgcgctggctccgctggctcgcgtaggatgatcggtagtttccccgattcgcgtgcacgatggcacgcagctgcat
gcccacatccgatgccaagcagtacgacgccgcctattttcaacgctggtatcgccacgccgggctagccgacccggcac
gcctgcgacgcaaggtcgcactggcagtggcgcaggcggagtactacctggagcgccctatccgcagcgtgctggacatt
ggctgcggcgaagccgcctggcgggcgccgctgctggcactgcgtccacgcatcagttacctgggtttcgacagcagcgc
ctatagcgtgcagcgttatggacgcagccggcagatccaccctgcccgcttcggcgacttcgcctggttgcgcccctgcg
cgccggtggatctgctgatctgcgccgacctgctgcattacctgcccacgcgcgagttcaaccagggcttgccgggcctg
gccgagttgtgcggcggcgtggccttcctggaaacctttgcccaggaagacgccttcgagggcgaccatgaaggcttcca
ggcgcgaccggcgcactggtaccagcggcgtctgaccagcgtcggcttcgccgcacttgggtcgcactgttggctgtcgc
cgcagttggccggtgacgcggccgcgctggaacgcagctgaccgggcgtcacagcgtgcgatggtcgaggtcggtccatc
cacgaccgcgacgaccggaccgaaccggacgcttggcacagttcgcctgaccgactccacccttggcagccccattaagg
tgcaaatgcaccaaaaccagtatgctgcgtggcagcaaaaccgcacggatgggtggaatgctttatcaactgcatgagct
gacgcgcaatctgctagctccctgggtgcatcaggcccaggccaacgccaagatgttttccgaccgggacagcttgtggg
cgtcgctcccgggcgccgagcgcatggccgccagcaacgaggtgttccaccgtctgggcaaggaatacgaaaagcccgcc
tgggcgctcgacgatgtcgaggtcgatggccattcgctacccatcatcgagcgcgaagtgctgagcaagccgttctgccg
gctgctgcgcttcaagcgtttcagcgaccacgtcgaactgatcggcaagatgaaagagcagcccgccgtgctggtggttg
cgccattgtccggtcaccacgccacgctgctacgcgacaccgtgcgcaccctgctgcgcaaccacaaggtctatgtgacc
gactgggtggacgcgcgcatggtgcccctggaagccggcgcgtttcggcttgaggactacatcacctacatccaggagtt
catccgccatatcggcgccgagcgtctgcatgtggtgagcgtgtgtcagcccaccgtgccggtgttggcagcggtgtcgc
tgatggcgagcaacgacgaacccacgccgcgctcgctggtgatgatgggcgggccgatcgatgcgcgtcgcagccccacc
caggtcaacgacctggccaccgaaaacggcatcgagtggttccagaacaacctgatccacaccgtgccgttcccgtatcc
gggccatggccgccgggtgtatccgggcttcctgcagcacgccggtttcctgtcgatgaaccccaaccggcacgtgatgt
cgcactgggatttctacaccgatctggtcaagggcgacctgcaggatgcgcaggcgcatcggcagttctacgacgaatac
aacgccgtgctcgacatgccggccgagtattacctggacacgattcgcgtggtgtttca-ggagtttttgctgccgcagg
gcaagtggaaagtgcatggccaactggtcacgccgtcggcgatccgcaacaccgcgttgctgagcatcgaaggcgaactg
gacgatatcgccggcctcgggcagaccgaggcggtgcacgacctgtgcaccggcatcgacgccgcgcatcgtcgccattt
ggtggtggaaggcgccggtcactacggcatcttcagcggacgtcgttggcgcgaagtggtgtacccgcaggtacgcgaat
tcatcgcccgctacgacgcggacccggtcggcagccgtgacccggccaccgtgacgccgatccgcaagcgcagtaaacgt
gcctgatccaagagcggctaacaaaacgactgcgctcaccgccaggcgggcgcggccggtgctcggaatcggcgtgtacc
acgcgtccactgcggttctgagcgcgccgtccgcgcccacctgaccgctgctcgcgacgttgtgttagccgctccaagta
ataatgaaatccgcggcacagccgggga-tttttttattgtgctctacgtgcagccgctcagggaaggtcacgtacggcg
gcaaacgccgccatcgacgctgcgcatacctgtcgcatcccgtacgttcatgagcttgcaacctttgggttacagccgtt
ctgcggcgttactacagtcggcatcccccatgccgataactttcgcccaggggttttcagtttcgatagggcaacacgat
gcaaataacacgcttggcgcagccggccatggccgatacttccgttggtgccacacggcgcctgtgacttgcgatagggt
tggcgctgtcgggccttggcctggcacaggtgcagccggcgccgaccaatgccgagcaggccgtggccgagccggtgaag
gtgccggtcaccgccgcatcgaccaccgccaagggctactcgctcgaagcgcagggttggggcgccaagcagggtggcaa
catgtggcaggtgcgctgggccgaagactggtcgtatctgaaggacccgtccaagcgcaaaatcccgttcgatccgctca
agtacatcccgctcaacgaagacggcgatgtgtatgtgtcgctcagcaacgagctgcgcgtgcgcagcaacaccctcacc
aatccgggcctggttcccggtcgccattcgcagcagcaatatctgctgcgcgctttcttcggcgcggatttccatgtcgg
cgagcacttccgtctgtacacggagttggcgcacggcagcctggatggacgcaacgaaggtaccaagtcgcccctgcaaa
accccgcgaccccgcatgaacacagggtttgcggcgttacagcaggggcgccgatccctcacaattggtctatcagcatc
tgattcctgggagttttaccaatggcccacacccagaacgccgacttcttccgccagcccttggccgagatgatcgatcc
gcgccacccgctggcggtgctggcccgtcggctgccctgggcgcagatcgaggcggtgttggcgccgcatttcgctcgca
aggtgcgcgcaggtcgcgcggtggcgcggtggcgcaacacgatctgttcggcccctcggtgcaagtggccggtgccggta
ttgtcgctgccggccgcccacgccttcccattcgcttgatggccagcctgttgtacctgaagcacgcttacaagctcagc
gacgaggaactggtggagcgctgggcccagaacgtggtctggcagcacttcagcggcatggcgttctatcagccgcgcct
gccctgcgatgccacgcaggtcgggcgttttcgcgtggccatcggtgaggccggggtcgaggaactgctcacctgattag
cacgcactttcagcggtgaacatggtgacatcacgcagggcccgctcggaccacggcttgctggcggctgcggcggccag
caagctgggcaccagccgggtcagatcgaaacggcggttgaaccgccacatcgtctctgccaggtagcgctgggcgtatt
tggcgaatttgaaggcgtgataggcaccgtccagcgaacgctttaggttggacaacaccacgttgacccagcgtgcgttc
tctgcctcgcagcgacttcgaccgctgccttcgatcaccgtgtgcgcgtgctcggcttccagtgctcgaaacgcaccgag
tccatcactgtagacatctgctccaggatgcaggccttgcccgatccattccgacagcgccgccttggtgaagcctggga
ccggatccatcaccgcgcgcaatggacgaccgtcttcagtggtctccacggcgatcacgaaagggcgcttgttctcctag
ccgcgcccggccttgccaccgttgcgttctccgcccaggtaggcatcgtccagttgcacgatcccgcccaacttgcggtt
cgcctcgcgttgggtcatggcctgcatcagcttgtgcttcattcgccacgctgtcgggtagctcactcccaggtgtcgca
tcaactccagcgccgacaggttcgtcttgctctggcccagcagatacatgccaagcagccaggtgcgtagcggcagcttg
ctgttgtccatcaccgtgcccgagcgcaggctggtctggcgatagcaggccgtgcactgccagtacgtggtgccgtgacg
ctggaatcgactgtgcgcggtagcggcgcaacgcggacaaacaaagccctgtggccagcgcgagatctccaacgcctgct
cgcactgctgctcgttgccatagcgcttgaggaacgccggcaacgacagcccggcttggaactgcacacgattcatggcc
atgatctggtctcggtggagcgacggtcctagcatcgaccggtcggctctcactggctgcgactgtgctgaaagatcgtg
ctaatcaggactgctcaaggccaccatcgacaccgcggtgtcctccaaggccatcgtgcccgccgagttcgaacggctga
tcgtggacaccaccgtgcaggagaaggccattgctcatccggtggattggcgcctgatggagaacgcgcggcacaagctg
gtggcggc-ggccaagcgcgcgggcatcgcgctcaagcagaccttcgccaaagaaaccaagacgctgcggcgcaaagccg
gcggctacgcccatgccaggcagttcaagcgcctgcgcaaggtcctcaaacgccagcgcacgctcctgggcatcgtactg
cgcgaggtgcagcgcaagatcgggcaagccagccaggccacggcgccggcgccggcgctggagaatctgcacacgctgat
gcagcgcgccgagcgcatccatgctcagcaacccaatggcaagaacaaactctatgccctgcacgcgcccgaagtggagt
gcatcggcaagggcaaggcgcgcaagccctacgagttcggggtgaaggtcagcgtggccatcacgcacaaacagggcctg
atggtcggcgcgcgcagcttcaccggcaccctctatgacgaccacacgttgcacgagcaactggagcaggcccggatcct
gagcgaggacacagcaggcgcacctaaacaggtggtggtggacctgggctttcgcggtgtggatgcggccaatcccggcg
ttgagatcatccaccggggcacgttcaaacgcctgacagatgagcagcgccgctggctgaagcgacgccaggcggtggag
ccggccatcggacacttgaagcacgacaacgtcatagatcggtgctggttgcaaggagcgaacggcgatgcgctgcacgc
agtgctgtgcgcggcgggggacaacatccgctggttgctgcgggccatggtgcgtctgggactgaagggtctttttgcgc
ctatggttgcgagactcatcatgctggccacagtgctcgcaatgtcattgcgagcgaggaacacacgcccacatcggttg
gcttggtgtgtttggtgaattttgcaggggcgactccgtggcttcgccggcaccgtggcggcgggcgaggtgaagccggg
cgatgcggtggtggtgctgccgtcggggcggcgttcgcatgtcgcgcaggtgttgatcggcgcgaccgaggtggcgcggg
cggtggtcggtcaggcagtcacgctgacccttgccgaggagatcgatatcagtcgcggtgacgtcatcgccgcggccgcc
gatccgccggaggtggccgatcaattcgccgcgcatgtgctgtggatggacgatgccgccttgctgccgggtcgcccata
ctggctgaagatcggcacgcgtacggtggtggccagcgtcagtgagatcaaataccgggtcgatgtgaacacgcaggagc
ggctcgccgccaagcgcctggagctcaatgaggtcggctactgcaatctggcgttggatcaaccggtcgcgttcgtgccg
tatgcgcgcaatcgcacgctcggcggcttcatcctgatcgaccggcacagccatgccaccgtcgccgctggcacactgga
ctttgcgctacgtcgcgccggcaacctgcactggcaccatctggacgtggacaaggcggcgcgtgcgcggatcaaggggc
agacgccgcgggtgctgtggttcaccgacctgtccggtgcgggcaaatccacgatcgccaatctggtcgaaaaacacttg
catgcgcagggccggcatacgtttctgctcgatggcgacaacgtacgtcatgggctcaatcgcgatctgggcttcaccga
cgagggtcgtgtggagaacattcgtcgtgtcgccgaggtggcgcggttgatgaccgacgccgggctgatcgtgctggtca
gtttcatttccccgtttcgtgccgagcgcgaaatggcgcgggcatgcttcgcgcccggcgagttcgtcgaagtgttcgtc
gatgtgccgctacaggtagccgaggcgcgcgacgtcaaagggctctatcaggctgctgaaatactggttgacaccctcga
aaagtgacgtgccaagaccgaaagcaggatgcaagtgattgatagctggtcgcccattcggccgacgaaagcgaaaaact
ggaaatttcgggttgctgaaacagtatttcagcagcctgctatgccaaggcgcgtgccgggaagattcccaatttcaccg
ggatcgactcgccctacgagccgccgacgcagccggacctgcacctgcgtgccgatcacgaagaggtgtccgtgctggcg
gagcaggtgctggcctggctggaggcgcgggattgagagtgcaggtgctttacggactgatgttcagcatcgtgtttgta
atataaatagtcgtactggcctgattattgggggctttgtaataatgcgtagacaggttgtttatgcgctggccacctgc
gttgcagtcagtcgagatcagggcgtacgcgctgtaatacagtccatataatagcgccggtgc
> 4:3046336-3210169 + PXO35_assemblies/Xoo_PXO35_hybrid_illumina_nanopore(Unicycler).gb
gattttttaagcgcccgctccagcaggctcattccttcatcgtccacttcgctccacttggcaaagtaggaatgcaccgt
gcgccacttcggaaagtcactgggcaacgcacgccacgggcaccctgtccgtagcagatacagcactgcgcaccacacct
catacatatccactgtcacaggcttggtgcgcttgcgggctcctgattagcacgatc--tcagcacagtcgcagccagtg
agagccgaccgatcgatggtaggaccgtcgctccaccgagaccagatcatggccatgaatcgtgtgcagttccaagccgg
gctgtcgttgccggcgttcctcaagcgctatggcaacgcgcagcagtgcgagcaggcgttggagatctcgcgctggccac
agggctttgtttgtccgcgttgcgccgctaccgcgcacagtcgattccagcgtcacggcaccacgtactggcagtgcacg
gcctgctatcgccagaccagcctgcgctcgggcacggtgatggacaacagcaagctgccgctacgcacctggctgcttgg
catgtatctgctgggccagagcaagacgaacctgtcggcgctggagttgatgcgacacctgggagtgagctacccgacga
gcgtggccaatgaagcacaagctgatgcaggccatgacccaacgcgaggcgaaccgcaagttgggcgggatcgtgcaact
ggacgatgcctacctgggcggagaacgcaacggtggcaaggccgggcgcggctcggagaacaagcgccctttcgtgatcg
ccgtggagaccactgaagacggtcgtccattgcgcgcggtgatggatccggtcccaggcttcaccaaggcggcgctgtcg
gaatggatcgggcaacgcctgcatcctggagcagatgtctacagtgatggactcggtgcgtttcgagcactggaagccga
gcacgcgcacacggtgatcgaaggcagcggtcgaagtcgctgcgaggcagagaacgcacgctgggtcaacgtggtgttgt
ccaacctaaagcgttcgctggacggtgcctagcacgccttcaaattcgccaaatacgcccagcgctccctggcagagacg
atgtggcggttcaaccgccgtttcgatctgacccggctggtgcccagcttgctggccgccgcagccgccagcaagccgtg
gtccgagcgggccctgcgtgatgtcaccatgttcaccgctgaaagtgcgtgctaatcaggtgcgggcttgctccagcatc
gggcggatttgctcgaaccgctcacggctcacgtcacttggatagttcttctcgcgcattcgtggagtttgcacggtttg
aataagatcgtgaacaggttctaagggcggtcggccccgcacacgaccgatgcgcgatagcgcacatgcgccgatctcgg
tacatgaagtcgcgcagagcttgcccgcaaggacgtatcggcaggtcagctggcgccagggcagcgacgcaacgctcagt
tcgcggttcgcggcggtgcgggttcgtgccgcacacaatcgccaggcacatgacgagcagtggctgctccgccgggagag
tccgagccccgccactactggttctcgacgcgaccaaagcaaacgccggtcaagacactggttgccacggcacaaggccg
atggcggattgaacgcgattatcaggagctgaagtcggagttgggcctgcatcactatgaagggcgcaactggcgtggtt
ttcaccatcacgccagtctgtgcatcgccgcatacgggttcttgatgcgcgagcgcctgcgcagt-aaaaaaactccgtc
gcattcaagatgcctgcagtatccaaaagcgtccgcccgcgcgggtctggccccaatgcaacgtcaccatcccaactcga
ttgccacgctggccttcggactggctaggcttatcgccagaagcctcccacactgcccgtgttgcggggtctcaccgtac
caacggattcggatttagtaatatagtagaattaggtatccccacgttttacagcgccaatgtcatctgctcgcgcactg
tgtcaggcagtgtgcgcaagcgttctagccagcgtgagaccggttccatcggccagcgcctgaccagcgcctcgcggccg
acgcgcagcgtcgagtagagcttgcgtgtgctgctgcgtggcgatagccaccgggcgataccggtggcttcgcatcccag
tcccgccagccaactggcgaagctggccagcgtgttgagcaacaacaggatctgcaaccgctcgccgcgacgggtcaggc
tgtcttccatcgcctgaccgtagcgatgcgacttcagatcccgaaatgccagctcgatctgcatccgtcgtgcgtacaag
ttgaccaactgcgttgcgctgggcgcttgcagctgtggggaggcaacgatcaaccacggctcgcgctcacgcgctgctgc
tttcagacttgatgatgcacgtgagaccttgtcgggtgagcgctggttgcgttgctgacgtccccgc-gggtcttggcat
agagcaccagacggcaatcgagcggatcgctgcgattggcctgcatcggcggcaattcgcgcgcacggttggacgccagc
gcatgcaggc-acggctatcgatccattgcgctgcatcatcgggcacgtcttgcggtttgacctgcgtacgtccgcgcag
acgtccgacccaatcccaacccatcgccgacaccgcgcgaaaccatggcgtgcggaatccggcgtccgtgaccaggatcg
gacgcacatcgtctggaatcagtgccctgagctgctgcaaa-agcgtttctccgcgcctggcgatccctgctgtttcccg
gcaaccaccatatccagcaaggtgagcgtgcgtccaccgaccggcacggctgcgcgcagcagacaccacgacttgtccgg
cttcaaatcgctccagtcgatgacgatcaccggctggtcgccgcgcagtagccaatgcgccatgtcctgctcgatggctg
atcgttcgacctgcaacgcgcgattgcacagcaggcggtcgcatgccttgaggggcgcacgtacccgcgtcgcgccgggc
caggcacgtgcaaggtcgatcagggtcagccgacctccgtgcaacaacagcgcttcgaccgcgcgcagcaaggcgcgctg
ccgtaatgcatgcatgccggagagtgagttagacaggcacttctgcaatacttcgctggcgcgcatggtcggcactcttc
tctggcttagtcaccttgaagcgtgccccatgcgcgcaccttcttccacgccttgatgcaacaagtgcttgatctcgcag
gaagaaatgtggggaaacctcagtgccagaaaccaggacgtagcgtaacgaacactggcaattccagcaaaccgaaaaca
cagatgaagccttgcaatggatgtggtctgggggtttttcaggggcgactaatcaggtcaattcttgagaagatggggcc
atgagtaaggcaaagtattcactagaagtgcgtgagttggcggtccggctggtgcgggagcagcagcgcgcagtgccgga
tagaattggggcatgactgaattcattccccttggcacgctgtatcatgccctgtcctcgccgtttcagatgaagcgcgg
cggcgtgttgcatcaagcacacgtcgcctacgaaacctggggcgcgctggccgccgatcgcagcaatgcggtgctgatcg
tcaccgggttgtcgccgaacgcgcatgctgcggcaaatcaagccaaccccgaaccgggttggtgggaagcgatggtcggg
ccgggcaagccgatcgataccgcgcgctggtttgtggtctgcgtcaattcactgggcagttgcaagggctcaaccgggcc
ggcctcggtgaacccggccaccggcgcgctgtatcgcctcacctttccggacctgtcgatcgaagacgtggccgatgctg
cagccgatgtggtgcgtgcgctgggcatcgcgcaactggcttgcctgatcggcaactcgatgggcggcatgaccgcgctg
gcactgttgctgcgtcatcccggcatcgcacgcagccatatcaacatctccggcagcgcgcaggcattgccgttctcgat
cgccatccgttcgctgcagcgcgaggcgatccggctggatccgcactggaacggcggccactacgacgacacccgttacc
ccgaatcgggcatgcgcatggcgcgcaaactcggtgtgatcacctatcgctccgcgctggaatgggacggccgcttcggc
cgcgtgcggctggattccgagcaatcggaagatgatccgttcggcctggaattccaggtggaaagctatctggaaggcca
cgcgcgccgcttcgtgcgcttcttcgatcccaactgctatctgtatctgagccgctcgatggactggttcgatctggccg
aatatgtcgatgacaaaccggccgccgacatgggcatcgacagccccggtgcagatgccctgcccgccgccaagtcggag
accggcgtttcgaccgcctccactgtacttgccgggctggcgcgaattcgcatcgcgcgtgccctggccatcggcgccaa
caccgacatcctgttcccggtgcagcagcaggaacagatcgccgatggcctgcgcgccggtgacgccgacgcccggttca
tcggcctggattcgccgcaagggcacgatgcgttcctggtcgactttgcgcgttttgggccggcggtgcgcgactttctg
caaggttgctaagttcgttcggcgacgaacttttcgccccgctatcggcgaattccgctggaacatacgggtcatcaccg
ctgttttgctcgctgatgcaatcgatgtgcacgcttcaagaacgcaccagtcgcccgcaccacctaacagaagaatgcga
atgcgctatcaaggacgcctccgcgactggaatgatcacaaaggcgttggcttcgccacgcccaacggtggcggcgaccg
cgcgttcgtgcatatcagcgcatttgcacagcagtcgcgtcgcccgcgcaatggcgagatcatcacctatgcaatcgagc
gcgatgcgcaaaagcgctcctgattagccctgatcttcagctgcaccacctcccagcttatcgctaaacccgcccaatgc
caggccgccatgggggtcttggctgaaagaacttcgcaccgtctcctcgcgtcagcagcgccaagagtcagacgtcatgg
aaaacatcggtaaaacgaagctatttgcaggactgcaacaaaaatccagctgagggtcggggctaatcagtcgcccctgc
aaaaccccgcgaccccgcatgaacacagggtttgcggcgttacagcaggggcgccgatccctcacaattggtctatcagc
atctgattcctgggagttttaccgatggcccacacccagaacgccgacttcttccggcagcccttggccgagatgatcga
tccgcgccacccgctggcggtgctggcccgtcggctgccctgggcgcagatcgaggcggtgttggcgccgcatttcgctc
gcaaggtgcgcgcaggtcgcgcggtggcgcggtggcgcaacacgatctgttcggcccctcggtgcaagtggccggtgccg
gtattgccgctgccggccgcccacgccttcccattcgcttgatggccagcctgttggacctgaagcacgcttacaagctc
agcgacgaggaactggtggagcgctgggccgagaacgtggtctggcagcacttcagcggcatggcgttctatgagccgcg
cctgccctgcgatgccaagcaggtcgggcgttttcgcgcggccatcggtgaggccggggtcgaggaactgctcaaggcca
ccatcgacaccgcggtgtcctccaaggccatcgtgcccgccgagttcgaacggctgatcgtggacaccaccgtgcaggag
aaggccattgctcatccggtggattggcgcctgatggagaacgcgcggcacaagctggtggcggcggccaagcgcgcggg
catcgcgctcaagcagaccttcgccaaagaaaccaagacgctgcggcgcaaagccggcggctacgcccatgccaggcagt
tcaagcgcctgcgcaaggtcctcaaacgccagcgcacgctcctgggcatcgtactgcgcgaggtgcagcgcaagatcggg
caagccagccaggccacggcgccggcgctggagaatctgcacacgctgatgcagcgcgccgagcgcatccatgctcagca
acccaatggcaagaacaaactctatgccctgcacgcgcccgaagtggagtgcatcggcaagggcaaggcgcgcaagccct
acgagttcggggtgaaggtcagcgtggccatcacgcacaaacagggcctgatggtcggcgcgcgcagcttcaccggcaac
ccctatgacggccacacgttgcacgagcaactggagcaggcccggatcctgagcgcgaggacagcaggcgcacctaaaca
ggtggtggtggacctgggctttcgcggtgtggatgcggccaatcccggcgttgagatcatccaccggggcaagttcaaac
gcctgacagatgagcagcaccgctggctggctgaagcgacgccaggcggtggagccggccatcggacacttgaagcacga
caacggcatggatcggtgctggttgcaaggagcgaacggcgatgcgctgcacgcagtgctgtgtgcggcgggggacaaca
tccgctggttgctgcgggccatggtgcgtctgggactgaagggtctttttgcgcctatggttgcgagactcatcatgctg
-cccacagtgctcgcaatgtcattgcgagcgaggaacacacgcccacatcggttggcttggtgtgtttggtgaattttgc
aggggcgcctaatcgggtctgtcaagccaactgtgtaaccaggtttttcatagcgcattcatcggcacgcgttcttcgcc
gaacatcacctggaagctttgcagagccggtttccagtgatggatggaccgccagttcttcgatgcctcgcgcacggcca
aaaacaacgatttgagcgccgaatcgtcgttggggaaaatacgccggttgcgggtgagcttgcgcatgaccatgttcaac
gattcgatggcattggtggtgtagatcaccttgcggatctgcggcacgaactgcaagaacgggatgatgttgtcccagtt
gccccgccacaagcggaccaccgcacggtatttgtcgccccactgcgtgtccagcgcctccagttccgccgccgcttctt
ccgccgtggccgactgatagatgcgcttgagcgcagccacaaccgccttgctgtcgcctgcgttgacgtagcgcaggctg
gcccgcaccaaatgcacaatgcacagttgcgtgagcgtctgcggaaacaccgcttgcaccgcttcgggcaggcccttcaa
gccatccatgcaggcgatgtagatgtcgcgcacgccgcgatgacgcagttcggtcaacaccgacagccagtatttggcgc
cctcgtgttcagccaaccacaggccaagcacttccttctccccgcgcaggttgacccccagcaccacgtgcgcggccttg
ttgatgacctgcttgttgtgctgcaccttcaccacgatgccgtccagccacacgatcggatagatcggctccagcggcct
cgattgccatgcccgcgcctcctccagcaccgcgtcggtcacctgtgcgatcaacgcatgcgatatctccaccccataca
cgtccaccagcgcagactcgatgtcgcgcgtggtcatgccgcgcgcgtacaacgctagaatcttctcctccatccccgcc
agccgcacctggcgcttcttcaccaactgtggcgcgaacgtgcccgcgcggtcgcgcggggtctcgatctgcaactcgcc
aaacgcgctttgcaccgtcttgcggctcttgccattgcgcacgttgccgcctgagcgcccatgcggcgcatggcccacat
gggcttgcatctccgcctccaacgagcgattgatcatgtgctgcaacatttgcgaaaacagcttctccacgtcc--tggc
gtcttgcagcctgacgtcagttcgtccagcatcgtcttatccagttccgcttgcctgctcctctccggtccgggccagtc
gcttgtcaaagggcagttacacagttcaatttacagactcgactaattctactgtattataaatagtcgcccctgaaaaa
ccctctcaaacaccaaatgccatgtttggtggccacatgatgcttgagcacgttgaggggcgcgcccgcaccacctgcaa
ccaggcacgcaaaaaggcgatccagcgcagcagccaccgcaggttgtagccagcggcgcagccgagcacgtgcagtgcat
cgccttgggcgcctttgagatggcagcgattcaagcggcagtcctgtttcagatgtccgatcaccggctctaccgcttgc
cgtcgtttgatccagcgccattgccgtcgtgtcagcgtcttggctttgccccgatgcaggatctgcacaccctccacgtc
ccgcccgcgataccccaggtccacgatcgccacctgcgggatcacattcacatcctgctgcagcagcccgcgcccctgtt
ccagttgctcggccaacgtatcgccgtcgtagggattgccaggaaaactgcgcgcgcccacgatcaagcccttgcgcgca
ctcaccgcaatgccgaccttgacgccaaattcgtacgggctgcttgccttgcccttgctgatgcattccacttccggcgc
gtgcaaggcgtagagtttttgtttgtccttgggacgctgtgtcaacaaccgttgtgcgcgctccaaccagacaccgatgc
gctcacgtaccgacggttcctgctgggccagcttgcgttgcagatcgcgtaatacgcgtcccaggatcgtgcgttggcgt
cgcagtaccttgcgcatgcgcttgaactggcgcgcatgcgcatagcgcccggccttgcggctcaaccccggaccttgcct
cacataggtctgccgcaagacgatgccgtggcgcttggccagcagcaccagcttcttgcgcgccacctccagcaaacggc
tgtcggtgggatgggcgatcgctttttcctgcacggtggtatccacgatcacccgcgacaactcgcgtgcgtccaccgcc
ttcatcgcgtgagcggtgttgatcgtatgcgccaacagctcttccataccggcttcgcccagacgctgtcgccaacgtgt
cagggagctgggatcgcacggcaagcaggtctggaacaccacctcgccggtgaagaactgccagtatggattttccagcc
aacgttcgcacaccgcttcatcggacaggtcgtaggcgtgcttgaggtagagcagcccagcgatcagacgcagcggcaat
gcgggtcgaccgcctgcgccggtggtggccggcaaccgcggcgacaacgcctgctccaacgcactccacggcagccgatg
gctcagctggaccagtggatggcgcacgtcgatctggttctccagacgcgaacgaaacagctcatcggcatgcaattgct
cggcggcaggacggcgtgtacgcatgggcatgggcgaaaactgccagaaaccagtacgtagagtaatgaaaactggcagt
tccagcacgccaaaaccgcaggtgaggccttgcaatggatgcggtctgggggtttttcaggggcgactaaataatcgtac
ctttgtgccactattggaagaccttcaggccgcgcgggagagctgtgttgaataggacactggaagtgcgttttgaacag
tacggggaagtagttgctgccgccctgtcccatgcggatcgcaaacagcccgcacactggtacctgaaggggttgctact
gcctggagggcgcaagagcgtggagcccatggccgcgcgggtgcacccgcagaacgtgcgctcagcccatcaatcgatgc
accatctggtggccgatgccgactggagcgatcaagcgctgctggcggcggtggcggcacaggtgctgccgaccctgagc
aggaagagcgcagcgtgtcactggatcgtggacgacacgggattttcaaagaagggggtgcattcggtcggtgttgcacg
ccagtactgcggccgccttggcaagacggacaattgccaggttgccgtgagtttgtcgatcgccaacgaacacggcagcc
tgccagtgggctatcggctgtatcttcccgagcagtgggctcaggacactgtgcggcgcaagaaggcaggcgttccggat
caggtcgtgtttcagaccaagacagcgctggccatggatcagatcgacagcgcgctggcgacagggattgcggcaggcgt
cgtgctagccgatgcggcctacggcaccgagacccactggcgagaccagctcagcgaacgcggcctgctgtacatggttg
gcgtccgcagcaacacgaaggtctggtggggatcgcaccaacctgcgcccatgccgccagccagccctaagggcggtcgg
ccccgcacacgaccgatgcgcgatagcgcacatgcgccgatctcggtacatgaagtcgcgcagagcttgcccgcagacga
cgtatcggcaggtcagctggcgccagggcagcgacgcaacgctcagttcgcggttcgcggcggtgcgggttcgtgccgca
cacaatcgccaggcacatgacgagcagtggctgctccgccgggagagtccgagccccgccactactggttctcgacgcga
ccaaagcaaacgccggtcaagacactggttgccacggcacaaggccgatggcggattgaacgcgattatcaggagctgaa
gtcggagttgggcctgcatcactatgaagggcgcaactggcgtggttttcaccatcacgccagtctgtgcatcgccgcat
acgggttcttgatgcgcgagcgcctgcgcagt-aaaaaaactccgtcgcattcaagatgcctgcagtatccaaaagcgtc
cgcc--cgcgggtctggccccaatgcaacgtcaccatcccaactcgattgccacgctggccttcggactggctaggctta
tcgccagaagcctcccacactgcccgtgttgcggggtctcaccgtaccaacggattcggatttagtaacgcagtagaaat
agggaaggtctgaacaacccatcaaacctctaaaattccagcttcttgcatttcaatgactggaaaaatgctgagtcggg
tgcgatttttgcaacgttctggcggttttggctgccgccaggcagcattatcccctggccggcagcaagtgccggcgcac
catccacagattcgacagcgcaaataacgtctgcacctgtgcggtgttcttgcccaggccgcgatagcgcaccttggtgt
agccgaactgccgcttgatcacccggaatgggtgctccaccttcgcgcgcacgcttgccttgaagtgttcccaacgttct
gcccaagcacgcgcgcgcttgttgccaatggcttgaatcgtggagcgcttggcggcaatgaaa-atgcagcctcgcagct
ctgcaactcgtcgcgtttttccgcaccggtgtagccgctgtcgccgaacacgctgtcttccttgccgtgcagcaatgcgt
gcgtcaccgtgatatcggccacgttggctgcggtgcactgcacgtggtgtaccagcccggaaaattcatccaccccaatg
tgcgccttcatcccgaaataccactggttgcccttcttggtctgatgcatctcagggtcgcgcgcacgatcggcattctt
ggtcgaactgggcgcagcgatcagcgtcgcatcgacgatcgtgcccgaccgcaggctctgccccttgcgcgacaaatggg
cgttgaccgcttccagcatccgagcggcaatgccgtgggtttccagcaaacggcgaaagttgagaatcgtggtctcgtct
ggaacgttatccaagccgccgagctgggcaaaacgccgcagggtcgggatctcgtgcaatgcctcttccatcgccggatc
gctcaacgcataccactgctgcaacagatgaatccgcaacatcgtcgccagcgcgtacggctgccgacccggtcgtcctg
acaccggatagtgcggctcgatcagggcaagcagtcgcttccacggcacgatgcgctccatctccgcaaggaagatctcg
cgccgggtctgcttgcgcttgcccaggccctcggcgtcaccgaacgtcagttgcatggatgcctcctcattccgaacaaa
tagtgtctcgcatttgtggtgcgttgttcagaggttccttggcgcatgaagtcaatccgagcgaggcaagcgcaaaagca
aacagcaaataaaaaataggggaccaattttttgactggcgaattcaactctgattcgcaacgctgttgaggacctcctc
ggagaagacttcgaggggcgttttgaatccaagtatcttgcgcggacgattgtagagccgctgctcgatccatcgcaggt
gcgcatcggtgatggtgctgaaatcggtctgtcgtggcaagtattggcgtgtcaatccgttggcattctcgttgctgccg
cgctgccatgggcagtacggatctgcgaaatagaaatcgctctgcaggcaggcggcaatgagccgatgatcagcgaactc
cttgccgttgtcggcggtgagggtgtgaactgcatggcgcaggccgcccagtcgctggacaatggcgttgcgcacgttct
cggcggtgccgtcgggcgagtaagccagcagatgcaggcgactgcggcgttcggtcatgctgaccaccacgccctttccg
tgcgaggccctgatggtatccagctcccagtcgccgatacggcttcgctgctcaaccacactggggcgctgtgtccagct
gcgccgatgcgtcagctgcccgc-gccatcgcgcacgccacgccgacggcgcttgcggcggcgtttgcgtagatgcatga
acaactgaccaccgcgcttctgatcggcgtagatgtgccgatagatccattcgtgactggccaagccggtgcggccggcg
atctgttcgggactgacgtcctccctcagcaggacctcgatctgacggatacgctcagcgttgatgcgtggtcgccggct
ggcctgtgcgcgccgatgctcgctgatgcgctgcgcgtgatcgggccgatacttcgccgcgtgccggttgcggcgcagct
cacgactgatcgtgctgggcgcacgcgccaatacatcggcgatggcgcgcatcgacatcccggtttcatataacgcatgt
aggcggtatcgttctgacaggt-caggcggctggatgacatgggcaactccatttggtagtgaagtcgctcaggtcaggt
cgcctggatcacttcacaaccgttggtgttgcgatccagagttgaagccgccacttcaaagtttatctccttctagggcc
tgttaacattaatgtctcgagcgattaaactattgggcatggagatcacgccagcacaatttgcactcatcgagcattgc
ctacctttgcaacgcggcaatgtcagcatgaccaacctgcaggtagtcaacgcccttctttacgtcgcagagcatggctg
caaatggcgcggtctgcccgagcgctttggcaactggcatacggtgtacacgcgcattaaccgttgggccaagtccggtg
tgctggaccggatgttcgcccaattgcagacctgccagatcgtgcgcatcaaaatcgaagcggtctcgctggactccacc
agcatcaaggtgcatccggatggcactggcgcattaaaaaaaacggcccacaatccatcgggaaatcgcgcggcggatgg
aacaccaaaattcatatggttgccgcagatgctcgaacagccatcacgttcggattgacgcctggcaacgcacatgacgc
acccgcaggccgcgcgttgcttgaacacctggggccagtggagcggccggttcatctgctgatggatcgcgcttacgaag
gcaatgaaacccgccagttggcgctcgatcttggcttcgtgccagtggttccacccaagt-caatcgggtcgatccttgg
gagtacgacaaggaaatgtacaagcggcgcaacgaagtggagaggctgttccgtcgcttgaagggctaccgacggatttt
cacgcgcttcgagaagctggatgtcatgttccttggcttcctcagcttcgttctggtcgttgatgggcttcggatgtgtt
aacatgccctaatttctcaattttatcgcgccacctcgctcaaaatagacacgaaaggaggtgtcgctgtcaccagggta
ctgcgatgaattcttgaacatcatccaaatctcactatcgtcagcctacatggattgcgcccacattactttgagagggt
cagcattctcgggccaccttgctttgtcagcgactaccttgtacgcgaaagccccgcccgccaatctggcctcaaatggc
gtcatgccgatctctataaccccgtttaatatcgactgccgccgatcatccggaaataactctgggtgctgcgcaaacat
tgtttggctctctgaaaatttgagtgggtaggatttcggctggtttaccactgacgcggggattgggatgacggccaagg
tgtttgaagcggcgctggggatcggcgcgccgtggtcggtaggcgcggtcgagttcgacgaagcgaccaaggtgttgacg
gtgccggtggacttcaagccgggcacgaggttcaaggtatcgggccaaaaggggctgcatccggttcatgacaccgtggt
caagacctaccggcacctgaactttttccagcacgagtgctacctgaaggttcgcacgccgcgtgtgaagcttggggacg
gatcggttcgcctggtcgagccggacttcgctgggcggttgtcgggcttcacgctgttgttcgaggcgctggtgctgatg
ttgtcgcagcaaatgccgttcgcggccgttgcgcgcatcgtgggcgagtcggcgtaccggtgcatgcaggtgtgcaaccg
ctatgtcgagatgaccctggagcaggccgacttcagcgacgtcacgtcgctggccatcgacgagacgtcgcgcgctcgcg
gccacgactatgtgaccttggctgccgacgcccaggcgcgacgcgtgatcttcgtgactga-gggcgggacgccaaagcc
gtgaaggcgctggctgccgatctggcagctcatggctgccctcccgaacagatcacctcggtgagcatcgacatgtcgcc
cgcgttcatcaagggcgtaagtgaccagttgcccaacgcgcagatcaccttcgacaagttccacgttgtcggacatgcga
acgcggccgtggacaaaaccaggcgcatcgagcagcgcaccgagaagtccctcaagggcatgcgctggacgctgctcaag
gatgtcttcagcctcaaaccgacggccggcgcagcgttgcacgggctgatcacggcacccaagctcacacggacggcccg
cgcgtggctctacaaggagcagttgcgcgaggcgc--gaccgaaagcagatcaacgtgatgcgcgagatgctcaagcact
ggtgcgtctgcg-tgatgcgatccaaggtcgaggcgatgaaggaagtcgcagccctcgtgcgccgccacatggacggcat
cgtcgcctgggcgcagacccgtcagaccaacggcttccttgaagccatcaatggcctgttccagtccgccaagcgcagag
ctcgcggcttcaaacgcctgtccaccatcaagaccgtcatcttcctgattgccggcaagctggacttccaaacgttcaac
ccgcatgcccggcaacccacttgaaattcaagagagccttgtttgcgcataggctctgcgttcatctggtgtcacttcaa
acctcctgttggctaacttgctccaagcgctggcgtacgacttcgaacaaggtcacgccggtcgcaaccgatacgttgag
gctctcgatctcacccggcatcggaatcttgaccagaccgtcgcagtgctcgcgcgtgagacggcgcaggccatcggact
cgccaccgagcaccaatccgacattgccgcgcagatccacgctgtacaacgatgcctctgcttcgccggccaggccatac
agccacacgccctgcttctgcagatcgcgcaggcagcgcgccagattggtcaccgccaccaccggaatgcggtcggccgc
accagcggaggtcttgcgcacggtggcattcaccgaggccgacttgtccttgggaatcaccaccgcggtgacgccggcgg
ctgccgcgctacgcaggcaggcgccgaggttgtgcgggtcctgtacgccgtcgaggatcagcaccagcgcgcgcccttcg
gctgcctcgaccaggccttccagctcattctctgcccatagccgtgccacggcatagcgggcggccacgccctgatgacg
cacctgcccggctacgccatccagcgcctgggtgttgacccggcgcacgtcgatgcccttgcggcgcgcctgctcttcga
tctcggtgaggcgcgggttcttgctgccggcctcgatcaatacctcgcgcacgttatcggcgtcgttctcgacggacgag
gcgacagcattgacgccgacgatccactgattctgcttgctcattgcgcgggcatacgaagagataaaggggaatggtag
ggcctgcggccggtgaggtcacggccggggtgcgggggcgcgggagcctgggtgacgccgatgaagcgatgccgtcctgg
cagcggtgctggacgcaaggagtttgcggggctagctggcgcatgcacgcatcgaacgcatgcagctggcgcagatcagc
gtgccatggatggccgtcggtgatgcacttgcgcgtctcaccgacgcgagtggacgcgagtgacggcagcgagcgagatt
acgcagctgatgctcgcgtgcccaaaatctacggcacaacgaaaccaggacaagcctcacaccggccactgcgcggtgtc
gtgatccggatgctgccgcgataccacattggccagaaaggcctccgcagccgcatcgtctgccggtgggcgcgtgggta
gctgggccaagctatccacgaagggcagcttgcgatccaacccgtactggagatgcggcggcaactgctcgggcgtatcg
actgcacctgccgcgaccgccacgccgtcaggcgcttcataggtcaacggcgtgccgcactcggcgcagaaaccacgttg
cacgaccgatgacgatgcaaagcgctttggcgcaccacgcgtccagcgaaactcggtgccgcgcacggacaccagcggtg
cgtaattaggcgacgaacgctctctggcacatccggcagtgacagatcgacgcgtctaccaacgcaccgcgcacatgaaa
acgtacggccccgcactggcagccaccgctgtattcgcttgaactgtccatcgtctgctccgcacatccgtctgttacgg
acgtcattgcggacaagcagcgttcgcaacggccacacctgcacttagagcggctaacacaacgtcgcgagcagctgtca
ggtgggcgcggacagcgcgctcagaaccgcagtggacgcgtggtacctgcagattccgaacaccggccgctcccgcctgg
cggctgcgcagtcgttgtgttagccgctcttagatcggccaacacaacgactgcgcccacccaggcaagcgcagtgagcg
ctcggagtcggccggaaccgcttgcacgctgcggttccgcagcaccgtccacacccatctgagtacgactcgcgaggttg
cggtgaacgctcttgcttactcctgcaccgcattgctggccgccatctcggccgcccgcaatgccatcacctcaggacga
tttcttcttgcgcttggtcgacgtttcgcgcagcggcagcggcgcttcgggcgctgcaccctcttcggccaggcggaagt
cgatcttgcgtccttccatgctggccttgagcaccagcacgcgcaccgggtcgcccagacggaattcgcgaccacggcgt
tcgccactgagcgtcttgcggatcgggtcgaactggtaatagtcctgcggcagctgggtgacatgcaccagtccattgac
cttggactgcgtcaactccacgaacagaccgaatccggtcacgccgctgatcacgccgtcgaactggccacccacatgct
tttccatccacgcggcgcgatagcgctcgtccacttcgcgctcggcttcgtcggcacgccggccgcgttcggagcactgc
agcgacaacgccgccatctgacgcggggtgtagatgaatttttccgggctggcaccggtcaaggcgtgcttgagcgcgcg
atgcaccagcagatccgggtaacgccggatcggcgaggtgaagtgcgcgtacgcctccaacgccagaccgaagtgcccgt
tattttccggcgaatacaccgccaggctctggctgcgcagcagcaccgattccagcaacgccgcgtccggacgcgcacgc
accttcttcagcagcttggtgtaatcgccggggcgcaccttgctccatgcgggaaggctcagctggaattccttgaggaa
ctccagcaggtcttcgtacttgctctccggcggccgctcgtgcacacggtacggcgccggcacatgcatgctcagcaggt
agcgggccgcctcgacattcgcggcgatcatgcattcttcgatcagcttgtgcgcatcgttgcgcaccagcatgccggcc
tgggtgacctcgccggtattgtcgagcacgaagcgcacttcggaggtttcgaattcgatcgcaccacggtgcgtacgcgc
cttcgacagcacgtggtacagctgatgcagacgctgcacttgcggcagcaacgggccgatgaaggccttggtgtcggcat
cgccttcgcccaccgccttccacacctggttgtaggtcaggcgcgcatgcgagttcatcaccgcttcgtaaaaacgcgag
ccggtcacttcgccatcgcctcccacctgcatgtcgcagacgaaacacatgcgatcgaccttgggcatcagcgagcagat
gccgttggacagcgtctccggcagcatcggcaccacgaatcccgggaaatacaccgaggtggcgcgcttttgcgcttcgt
catccagcggcgtgccgggacgcacatagttggacacgtcggcgatcgccaccaccagacggaagccgtcggcgttgggt
tcgcaatacaccgcgtcgtcgaaatccttggcgtcttcgccgtcgatggtgaccagcggcatctgccgcagatccacgcg
cccaccgatcatctgcggctcgaccaccaacggcacagccgccgcttcgtccagcacttcctgcgggaactcgtgcggaa
gttcgtggccgtggatggccatttccaccaccagcgacggggtcagcttgtcgccaagcaccgcgatgatcttgccgatc
gccgggcggcgcgcgtccggcggcgcgatcagttcgcaaaccaccaactggccttcgcgcgcctcgccgataccgtccgg
ggcgatttgcacattgcgctggatgcgcttgtcatcgggatcgacgtaagccacgccgtgctcatagaaaaagcgcccca
gcatgcgcgacatgccccgctcaagcacgcgcgcaatcgcaccttcgcgacggccgcggcggtcgatgccggtgacattg
gccaacgcgcggtcgccgtgcatgaccttgcgcatctcgaacggcggcaggaacaggtcatcgccaccgccgtcgggctt
gaggaaaccgaagccctccggattggcgatcaccaccccagcgatcaggctggtctgctgcaccggcgcatagccgccgc
ggcggttttgcaccagttgcgcttcgcgcaccatcgcggccaggcgcttgcccagtgcatcgatgcgatcgctcagattg
agctgctcggcaatttcttcagcggtctgcgggccgtcgcaggcttcaagcagctgcaggatcgcttcgcgactggcgat
cggctctgcataacgcagggcctcgcggtcggcgtgcggatccttgaattcggcagcagcgggcggcgcggcggtctgga
agcgttccggcggcggcgcaggtgggccactcttgcgcggatgcggtgcgcgcggggccggcggcgttggcagggcggcc
ggcggttgcgacgcagcattggaagctttgtcggcagcgcgcttgttggcggacttggtcgacgcgccggcggcggcacg
gaccaggaagtcgggcatccagcctggcaacttctgctgctcggcggtgctggactcgcctgcgttggtggatttacggc
gactcggccggttggaatctggggtgtttttctttgtcattgcttacatggtacccccttgacgcagtgagatgggcagc
aagaccgggtagccgccgccgattgcctcgcacaaaccgttgacaagcctgacggaaacctgcagaatccgccgctcacc
tgcccaggtggcggaattggtagacgcactagcttcaggtgctagcgggggcaacttcgtggaggttcgagtcctcttct
gggcaccagtttaaaaagacctccgagcgatcgggggtcttctggttttctgggttcgaaaaatacggtgtcaccgtgcc
tgattgccgcgcgaggctctcttgatgcgccggggcacgttcgctttgcttgcgttgaatacgaccgtcctgatcgcgcg
ccttgcctctttcgacgatcgcctcgcttgaggccaccaccgcgcccgacgccatcttcagtccccgcgcagcgatgcgg
ccactccaggtttaacccaagctcgatcatccgtggcgcgcgcgaggttgcacgcgccggtggcagcaccgtcgcgctca
cccgctacaccggcctttcgatgcacgcgcccgagtgctacctgctttacggcgcagcggtaatcccggcctcgcgcaag
gcgtgcgcccagatgcggtagccagcttcgctgggatgggtgccgtccggcatcagcgcttcgggcagcgtgccgtcggc
ttgcaccagtttcgggccgatatcgaccaggcgcactgcggggtctttggcgtagcgcgcgaccagcagccggttggtct
cggcaattggcgcgcgccgcgcgtcgtcggcattgcggccacgcggcatgatcaccatcaggatcagcttgctgtcgggc
aggcgccggcgcacttcgccgaccaccgcctgcacacccaacgcggcttcggccggggtgctggcgcgcgattgcgcggt
gccagtgaggttattggtgccgatatgcagcaccacccagcgcggatccaggccatcgagttcgccctggcgaatgcgcc
acagcacgttttgcgtgcggtcccagccgaagcccagattcagtaccggccgcttgccatacagccattgccacgattca
ggcccactgacccgggtggcctgcggcggcccggaccagaagtgcgtgatcgagtcgccgatcatcaccacctccggctt
caagctgcgcgctgctgccagcgctgcgtggtggcgcgcgtaccagtcataggaatcctgctccagccagtcgaccggta
tcagcgaggtcgctgcatcacggccaagttcggccagcggcttgaccggcggctcgcccagcagccgcgccagcgtaggt
tcgatcgcttcggccagcatgcgctgcccttgcgtgtccggatgcaacgcaccggccgacggacggaaccgggtgtcgta
gaacacctcggtgcgcagcttgccgtcgcgctggaagatcgagctcacatccagataggtcacgcgcgggttgtccccgt
aacgcacggccaagccctggttgatctgcgcatcgcgccgcgacttttcgctggaaatatcgctgggcaacacactcagc
aacaggatgtgcgtgcgcggcagcttttgttcgatcgctgcgaccaccgcatcgatgccgagccgggtctgttcggcggt
ttgaccgagatgaccggtgttgttggtgccgatgagcacgagtgcgaccttcgggtgcagcccgtcgacttcgccattgg
ccagccgccatagtacgttttcggtgccatcgccgccgaagcccagattgagtgcgccgcggctgccgtaaaaggtctgc
caggtcggttgaaagtcttcgtccggcgcctcggctttttcgtagttctgggtgatcgaatcgccgatcagcaggagctt
ggcatccgggtgctgcttcacctgctccagcacctgcgcatgtcgctgcgcccaccaagcttcctgcagacggtcggtcg
gcacgatcgacggtggcggcgtttgcgcgcttgccgcagtgcacatcagcaatagccccaaacagcaaagcgtgcgcgcg
aggccagacagggaaacgcgagacgtcgtagcgtgcgaagaccaggacatgcgcgcaccagacacggaagaagcgccgat
tgtggtctgcgcgtgctgcccgcgacaagcgctggcgccgcggtgctcggtggcaatggtttcgcggtgagcacgctagc
gccatcgcattgtgcgggacgctggagcgatgacgacttggagcggctaacaaaacgtagcgagccgctgtcaggcgggc
gcggacgcagcgctcagaaccgcagtggacgcgtggtacatgccgattccgagcaccggccgcgcccgcctggcggtgag
cgcagtcgttttgtcagccgctcttagcgcaagccgttgccgccacgcgtcatcaccacccgccggatgaccagagtgcc
ttcgtagatttcggtgatcgtggcatcgcgaagagcgctccagcgttgccgcgcgcggcggcaacgctggagcgcggcgt
gcatcagcgcaagccagtctcgccgcgcgcaatcaccaagcgttggatttccgaggtgccttcgtaaatttcggtgattt
tggcatcgcggaagtagcgctccagcggcatctctttcgaataccccatgccgccatgaatttgcaccgcttgatgggtg
atccacatcgccgcttcggacgcagtgagcttggccaccgccgcttcggtgccgaacgtctgcccctgccccttcaacca
cgccgcgcgcagcgtcaacagcagcgctgcatccagcttgcacttcatgtcggcgatcttggcctgcgtcatctggaagg
tgccgatcgccgcgccgaacgccttgcgttccttgacgtacgccaacgtggcttcgtacgccgcacgcgcgataccgacc
gcctgcgaagcaataccgatgcgcccggcatccagcacgctcatggcggtcctgaagccctcgccttccacacccagcac
ttcatcgggctgcgcaaggtaatcggcaaactcgatttcgcacgtggccgaggcacgaatgccgagcttgggctcggtct
tgccgcgatggaaaccggcacgatcggtgtcgaccatgaacgcagtgatgccgcgcgagcccttgtccggctcggtcacc
gcgaacaacacgatgtatttggccaccgggccggaggtgatccagctcttcttgccgttgatgacgaagctgccatcggc
ctgcttgaccgcgcggcagcgcattgccgaagcatccgagccggactgcggctcggtcagcgcgaacgcaccgatgtgcg
tgccctcggcgatcgcgcgcacgtacagctgcttctgcgcttcgctgccgtttttcagaataccggtgcaaaacagcgag
ttgttgaccgagacgatggtggagtgcgcgccatcggccgcggcgatttcgatcatcgccagcgcatagctgatcgggtc
catgccggcgccgccgtagtcgaccggcacctcgatgcccatcagaccgttttcgcccagcaagcggatattttccagcg
gaaattcgccgctacggtcgaattgctcggcgctgggcgcgatcttttcctgcgcgatgcggcgcgccacatcctggatc
atcaattgttcttcggtaaagctgaaatccacgtcgcaccactccaggtctgagctgagccccattgtagcgccaaccat
tcgcatgcgtatgtagttgaccgcacctgccgccggaccgaaaatatctccatatcgcgatatagagatattcatggatc
tggaagactggtcggcccgcttgaaggtattcgccgacgccacccgagtccgcctgctggccttgctggagcaggaagaa
ctcaccgtggccgagctgtcggccattacccggctggcgcagccgcgcgtgtccacgcatctggccaaactgaaggaagc
cgggctggtgcgcgaccgtcgcgctggcgtgtcggcgtattaccgcttcgacgaagtgtcgctggacccggcacagcgtg
cgctatggctggcactgagcaccggcagcgacgaccccttgctgcgccaggacgccgagcgcgtggcagcggtgctggcc
aaccgcgccgccgaccagaattgggccgattcggtggccggcgacatggagcggcattactcgcccggacgcacctggga
ggccttggcgcgcaccgccctgccactgctggaaaccggcgacgtgctcgacatcgcctccggcgacggcgtgctggccg
aactggtggcgccgcacgccacccgctacatctgcatcgacaccagcgcgcgcgtggtcgctgccgccagcgagcgcctg
cgcaaattgcgcaacgtggaagtgcgcgaaggcgacatgcatgcgctgccgttccccgatgccagcttcgacctggtggt
gctgatgcatgcgctcacctacgcggccaagccggcgcaggcagtggccgaatcggcgcgcgtgttgcgccccggcggcc
ggctactgctgtgcagcctggccaagcacgaacatcgcgctgcagtgcatgcgtacggccatgtcaatctcggattcgcc
gccaaggaattgcgcaagttcgccgagaaagccgggctggatgtctccagtctggagacggtgacgcgcgagaaacgccc
gccacatttcgaagtgatctcgctcatcgcgatgaagcccggcatggggagtcgggattcgggattggtggaaaacaaag
acaccgctgcgcggagaaccggaccatgacgcacgcacgaatcccaaattccgaatccccaatcccgtttgcattgccgt
ggctgcatcccgagcgcgcggccaaactcactgccgcgctcgccgagcgcatcctcatcatcgatggcgcgatgggcacc
atgatccagcgccatgacctgcaggagcccgactatcgtggcacgcgctttgccgacggctacgacagcgcacatgtgca
cggccgcggatgcgaccacgcgcatgcaccggaaagccacgacctcaagggcaacaacgatctgctgttgttgagccgcc
cagagatcattgccggcatccaccgtgcgtatctggatgcaggcgcagacctgctggaaaccaataccttcaatgccacg
tcggtgagccaggccgactaccacctggaacacctggtgtacgagttgaacaaggccggcgcgcaggtggcgcgcgcatg
ctgcgatgccgtggaagcgctgacgccgcacaaaccgcgctttgtgatcggtgtgctcggccctaccagccgcaccgcct
cgatcagcccggacgtcaacgaccccggctaccgcaacaccagtttcgatgcgctgcgcgaaacctatcgcgaagccatc
gagggattgatcgatggcggcgcggatacgctgatggtggaaaccatcttcgacacgcttaacgccaaagccgcgttgta
tgcgatcgaagaagtcttcgaagcgcgcggtgggcgtttgccggtgatgatctccggcaccatcaccgacgcatccgggc
gcaccttgtccgggcagaccgccgaagcgttttacgcgtccgtcgcgcacgggcgaccgttgtcggtcggcctgaattgt
gcacttggcgccaaggatctgcgcccgcacgtggagacgctttcgcagatcgccgacgcctatgtcagcgcgcatccgaa
tgccggcttgccgaacgccttcggcgaatacgatgagacgcctgaggaaatggcagaaacattgcgcgaatttgccgagt
ccggcttgctcaatctggtgggtggctgctgcggcacctcgccagaccatattcgcgcgattgccgaagcagttgctgat
ctgccgccacggcagcgacctggtgtgcaggagttggcggcgtgatgcgcacgacgcacttacatcgcaggtcgcgttcc
tcgtatgcatctgccggaagcaacgctgatccacaggtgttgggtgcgtttcatctacagcgtttcttcccgccgcacgc
gcagccgtcttcctgcctgggttttgcatgagcactccccgctacacccgtctgtccggccttgagccgttggtcattac
gccagacctgttattcgtcaacgtcggcgagcgcaccaacgtcaccggcagtgcgcaatttcgcaagctgatcaaggaag
aacgctacgaggaagcggtggaggtcgcacgtcagcaggtggacagcggcgcgcagatcctcgacgtcaacatggacgag
ggcctgatcgattcggaaaaagccatgacgcgctttctcaatctgatcatgtccgaaccggatatcgcacgcattccggt
gatggtggattcgtccaagtggagcgtgatcgaagccggattgaaatgcctgcaaggcaagagcgtggtgaactccatct
cgctcaaggaaggcgaagcggtgttcgtcgaacacgcgcgcaaggtgctgcgctacggtgccgccgcggtggtcatggcc
ttcgacgaagcgggccaggccgacacctgcgcacgcaaggtcgagatttgcacgcgcgcctacaaggtgctcaccgagca
agtgggttttccgccggaagacatcatcttcgacccgaacatctttgccgtggccaccggcatcgaggaacacgacaact
atgcggtggacttcatcgaagccacccgtctcgtcaagaacacgctgccgcattgccatgtgtccggcggcgtttccaac
gtgtcgttttcgtttcgtggcaacgaaacagtacgccaggcgatccactcggtgttcctgttccatgcgatcaaggctgg
catggacatgggcatcgtcaacgccggcggcatgccgatctatgacgagctggatccggaattgcgcgaacgcgtggaag
acgtgatcctcaaccgacgcaaggacggcaccgagcgcctgctggaaatcgccgagcgctacaagggcaccaaaggcgcg
gcgagagtcgaagacctggcctggcgcgacaaaccggtccgcgcgcgcttggcgcatgcgctggtgcacggcatcgacgc
atttgtggaaaccgataccgaagaagcgcgccagcaatccacacgcccactggacgtgatcgaaggtccattaatggacg
gcatgaacgtggtcggcgatctgttcggcgccggcaagatgttcctgccgcaggtggtcaaatccgcgcgcgtgatgaaa
aaagcggtggcgtacctgctgccgtacatcgaagcggaaaaattgcgtaccggcgatagcggcaagtccaacggcaagat
catcatggccaccgtcaagggcgatgtgcacgacatcggcaagaacatcgtcggcgtggtgttggcgtgcaacaacttcg
atgtcgtggatctgggcgtgatggtgtcggcgcagctgatccttgaccgtgcgcgcgaagagaatgcagacctgatcggc
ttgtccggcttgatcacgccctcgctggaagagatgtcgcacgtcgcacgcgagatgcagcgacaaggcttcgacattcc
gttgttgattggcggcgccaccacctcacgcgcgcacacggcattgaagatcgacccgcactacagcgcgcccacggtct
gggtgaaggatgcctcgcgggcggtgggcgtggcgcaatcgctgatttcgcgcgacctgcgccaggccttcgttgccgcc
aacgatgcggattacgcggaaatccgcgcacgccaccgcaaccgcggcgatgccaagcgcttggtgtctctggaaaaagc
ccgtgcgcagcgcttcgatggcgactgggacacctacacgccgcctgccccgcgacagccgggcatccacgtgttcgatg
actacccgctgccggagctcattgaccttatcgactggacgccattcttccaggcctgggagctggccggtaaattcccg
gcaatcctcagcgacgagatcgtcggcacccaggccagcgagctgtatcgcgacgcacgccgcatgctcaagcgcatcgt
cgacgaaaagtggctcacggccaaggccgtgttcgggctatggccggcgaacagtgtcggagatgatgtcgtcgtcctga
ccgaaccggcggaatcgggagtcaggattcgggaatcgccaagcgatgcccccgcgctcgaccattcccgattctccatt
ccccattccttgcattttttgcgccagcaagtcgacaaacccgtcgaccgccccgacttctgcctggccgatttcatcgc
gccgaaaagcagcggcaaacgggactggatcggtgcattcgcggtcactgcaggcatcggcatcgacccgcatgtggccc
gtttcgaagccgcgcacgacgactacaactccatcctgctcaaggcgttggccgaccgtctggccgaagcattggccgag
cgcctgcatcaacgcgtgcgtaccgaattctgggcctatgtcgacgacgaaacactcgacaacgaagccctgatcgccga
gcgctatcgcggcattcgcccggctcccggctacccggcctgcccggaacacagcgaaaaacgcaccttgttcgatctgc
tcgatgcagagcgcaacgccgacatgtcgctgaccgaaagtttcgcgatgctgcccaccgccgcggtctccggctattac
ttcagccatcccaaaagccagtacttcgtggtagggcgactgggcaaggaacaggtggccgattacgcaaagcgcaaggg
catcacgctggcattggccgaacggcatctagcgtccaacctggattacgacccggaataactgcggctacgctgctact
gggctgcaataacctcggccctccatcgtggcaggacacgttgcaagtacgcccccgcagccttttgtgcggccgccatg
ccgcatgacggcgcacagctccaggccggcgcaaacaagtcggtgatcgatgtgcagagctctcagtaaaacagcctgcc
aactgtctggcgcggtgtccttcccgattgcaggaccattggcggcatggatgccgccatcgcgcctgcaaggacgtact
tgcggcgtgtcccgcaagcggtgagggcaccgtgcccgagaccgaccagacggttgagacgctgacaccagatcgccggg
caaacacccggcgatccggaaacaacgctccgccactttttaccccatcacacagccggccgcagcacgttcaagacttc
gtaacacgcgcccatggtgtggtaatcggtcttgccggccggactcttctcatcgctgtacttgcggttgtccgcatcca
gaatgcgataccacgcaccgtaatgatggtcgatcatgtgcgcccacgaataggcccacagcttgtcgtaccactgccag
tagcgatcatcgccgctgcgctgggccagcaatgcggctgcggccaacgactcggcctgcacccagaaatacttgtcgtc
gtcgcagacttcgccgtcgggatcgaaaccgtaatacagcccagcgcgctgcgcatcccatgaacgctccaccgccacat
cgaacagatgctgcgcagtcggcagtaaccagtcggccggtgcatagcgatccagcagcatcaacaacttggcccattcg
gtctgatggcctggctggaagccccacgggcggaacaggtgcttgggattgtcgcggttgtagtcccaatcgatgttcca
ctgcgggtcgtaatgctcccacaccagcccatcggccttggcggcctggcgccgggtcatgttctcggccagcaccagcg
cgcgatcgagataacgctgctcgccgctggcctcgtacgcggcgatcatcgcctcgcacatatgcatgttggcgttctgg
ccacggtagccggtgaagttgaattgcgcgtcggcttcgtcgcgatacagcccgaactccgcttcccagaagtgcttttc
cagcagctgccaggtttcgtccatccacgcgcgcgcctcatcgacgccggctttcagaccgcacgaatacgccagcagca
cgaaggccacgccgtagcaatgattcatgtcgtcttcgaccacaccatcgcgcagcgtccatgcataaccgccggtttgc
gggttgcgatgcacgttgcgcagatagtccagcccgtgacgcaccgcctgcaaatacgcagcattgccaaactcgcggta
cgccatcgcatagttgaagacgaagcgcgtactgctgaccaggtgccgatgcccggcatcgtagatcgaaccgtcatcgc
ggaaatactggaaaaacccgcccgccggatcgatcgcgcgcggatggtagaacgccatggtgtcggcgatgtgctggcgc
aagacgtcagccgaacggaaatcgggtgcgggtgttgcaggcaaacggctcatgattgttcctggatcaaagtatggact
tcatcgacgctcggcattgccgcgaacgcgcccttgcgcgtcaccgccagcgcaccgaccgcggcagcaaagcgaatcac
ctcgttgatggccgctggatcgccgcaaagctgctccagcgacgacgcgcgcgcggccagctgatacagcaggccaccga
cgaatgcatcgccagcggcggtgctatcgcgcacctgcacgcggaatgccggcacctggccggaatcggtacgtgtctgc
cagtgcaccggcccgccgccatcggtgaccagcaaccaactggccttgccttgccacagcttttgcgtcaccgcactggc
atcgctatcgagcgtcccccccagatagtcgagttcttcgcgcgagagcttgaccacatcggccaacgccagcgcatccc
acagcaacggcgccggatccacatcctgcggccacagcatcgggcgcagattcagatccaggctgacaatggcaccatcg
gcgcgcgcacggcgcatgccatcgagcgtgcattgcgcaatctccggctcggtcatgctgttggaacacacatgcaatac
ggctgcctgcataaacccgtcggcagcgaagtgctcgggacggaacaacaggtctgctgccggcgggcggtagaaactga
agctgcgctcgcccgcttcgtccaatgcgacgaaggccaatgcagtcttggcctgatcggtgcgcacgatgccatcagtc
accacgccggactgctgcaagctctgtagtaggaaatcaccgaacatgtcgcgcccgagcatgccgacgaaatgcgcagc
gccacccaggcgcgccaccgcaacggcgacattggccggcgcaccgccggcgtattgcgcgaaggtgcgggcctcgtccg
ggctggcctgcggcaacgccagcatgtcgatcaacgcttcgccgaaacacaccacctgatgcttggccgcattcatgcgc
gtgcctccgccagtgcaccgcgcaaacgcgagccccagataccgtagaacacgatgtacaggtagcacagcagcggcagc
acgaacgactcatgcaggccgatgctgtcggcaagcagcccttgcagatacggcacgatggcgccaccgacaatggccat
gatcaacaggctcgacgcgcgaccggtcagcgggccaagccgttcgatgcccagggtgaagatggtcgggaacatgatcg
aattgaacaggccgatcgccgccagcgcgtacaccgccaacatgccgccgctggccatggtcaggcccagcaacaccgcg
ttgatcgcagcgaacaccgacaacaacacgcgcggcgacaatgtggccagcagcgccgagccgatgaaacggccgatcat
cgccagggtccagtaggccgacacatacttggttgcctcacgctcggtgaacccaccgatctgcggcagcgagaagtaat
tgaccatcaggctgccgatcgccacttctgcgccgacatagaaaaagatcgccagcacaccgaagcgcacatgcggatga
cgcaaggcatcgagcaaggaatgcttgctctcgtccttgcgcgcgcttgcatcggtcaatgccggcagacggaacagaaa
cacgaagatcgccagcaggaacaacacgatgcccagcccgatataagggccttgcactgcctgcgcttcctgcacgcgat
aggcgagctgcccagcttccggcaaggctttcagttgatcgccgctcatcaccgtgttggacaggatcaaccagccgccc
aacagcggtgcgatcgcagtgccgagcgaattcagcgcctgcgccagggtcaagcggctggaagcgctgcgctccggacc
cagcaaggcaacgtagggattggccgcgacctgcaagatggtgatgccggtggccagcacgaacaatgcgccgagaaatg
cgccgtacacgcgcaattccgccgccggccagaagcccagcgcgcccaccgccgccaccgccaatccggccacgatgccc
tgcttgtagccaaaccgattcaccagccaaccggcaggcagcgacatcaggaagtacgcaccgaagaaggtgaattgcac
cagcatcgcctgcgcgaagttgagctcgaacaccgccttcaagtgcggaatcaggatgtcgttgaggcaggtgagaaaac
cccacatgaagaagatcgtggtcaccaccgacaacgcgacgccgttgttgacggccgccttgttgccactgggcacggag
gattgcgtggaaagggaaaccatagggattgcctggtcagcggcctgaggccttggtgggggaatgggcgaatggactgc
tagggggaggtgatgacatgcgagctacgggcgcgcaggcgctgcttgcgcgaattttcagggcgactgctgcggtcaat
tgctgcgcggcgagctcggggctaccgatccgctgcaataccagttgcgcggcctgtcttccgcgcgcacgcgggtgtgc
ggccagggttgtcaatgcaggcgtgaacaacgctgcttcggcgatgtcgtcgaagccggtcatcgcaaagtcgcggcctg
gcaggatgccgtgcttcgccaacgccgccatcaagcccagcgcaacgctgtcgttgtagcagactgccgcagtcgcagct
tgcgcatcgctgctgagcaagcgcacgccacatagtgcagcttcctggcgattgggtgccgcctcgaagtacagggtgtc
caagcctgcttcctgcatcgcgcgcgcatagcctgcgcgacgctggcgacatgaactggatgcagcatgcccaccaaaaa
acacgatgcgccgatgcccttgcgcgatcagatgggtgcacgccagaaacgcgccctgcgcattgtccaacgccagcaga
tcccactgcgcgccttctacctcacggttgaacagcaccacattacgttggcggccgagtacctggctgagcgcctgcgc
ctggctgccttcggccggcgacaggatgatgcccgccggcgtgtgctccatcaacgaggtcagcaccacctgttgacgct
gcgtcgattcgccggtgctgccgagcagggtcacataaccggccgcgcccaatgcttcgttgacaccggcggcgaattcg
gcaaaaaaggggttggacaaatcgttgatgaccagcgcgatgctggacgaggtgcgctggcgcaaattcgccgcagtacg
gttgtagacataattctgccgatccagctcggcctccacgcacgcgcgcgtgcttgcatgcaccagcgggctaccgcgca
gcaccagcgacaccgtcgcccgcgacacaccaatggcccctgcgatatcgcgcaaggtcaccgcgccgcgacgcgcgcgt
cgcgcgtcaccacccgcagtgcactcgggtgtcggcttggcgggtgtcacgtggcaagccttgcggtgaaagaaaggcgc
atacattggcatcaaattggatcgatccaattaggccttttccgggctgccaatgcatgcggcactgcaacatggacaat
ccagcgcccgcacagaaatccgcgacggcctcggctcgaccattgactacagttgccgcaacttcttcgcgctcactcga
acgcgatcgacagcccgatgccgccctgccaatccgggctctccgaggtcaggccacgcaataccgacacgtccagctgc
atcgcatgcggcagccgccaggcgccgcccgcaccggccacgcgcgaatgctcactgccggtgtcgaaacccgcttccac
gtagctgctgaaacgatcaccggagaaaaacgtgtaattgggcgcgaaggtccaggtgttcccaccatcgtcgcgcgcgt
aattgacgtacaccgcgatggcgcgttgctgcggtaggtcccaggacgcggtcacaccgagttcgcgcgcatagccgtcg
ctgaaggccgggctgccggtcggcacgctataggtgcccagcgcagcccaatgaaaactgtccgagcgcgacggcaaggc
cacctttaatccgacactgctgtcgccaccgccacgcacccgcgcgccgccgacatgctgccagcgatagctgtcgctcc
ccagctgcagctcgacgttctggaacagccccaggcgcagcagcgtatcggcggtgtattcagtggttcgctgcccatca
ctgcgatcggtactcgcatccggcaggccctgttcccaggcgaaggcgcctggctgcactacttccgtggagaacggaat
acccgggcggtcgaatgccggtgcatcgtctgcctgtgcgatggcgtggccgttagccaggcacagagcgagcgccattg
cggtcgagaccattcggcctgtcatctgcacatgcacgccaccacgtgcctgcgcgttgacggacgcctcggcatgggag
ttcaaggatttcgaccacatggacatacgcagcaccattggcaggacggagcgatcaagaaaagggcaacgccacggcac
gataagcctgcctgcatcgatcagcaacagcgcgcatggtgccgcactggccgtgaccggcttgtatcgcggcgctttgt
ctagtgttttccgggtgaccggctgtggtgcgcggtgatggcattccaggggaaaccatgctcaacaacacaccacacct
gctacgcccggcaatttgatgcgcgtgatgcggagctgctctgttgcgcctattccgactttcggtaacacgcacacaaa
aaatgggcacccgcaggcgcccatgcacaccacacctcaggcgtcccggacttaccagaccaagtcgtctggaacccgat
atttggggtccgcgtacgggtcctcgcctgccggtgcgttcgggtccactttcaaggcgaccgatggggcgaacaccgcc
tcagcttcggcgagcacctcggcagtcaccagcaaatagcgaccgttgagttgcagcacgccgagctcgccagcgttgag
cgccctgagctgatcggcgttgacgtaaatgcgcttgatcttgccgccatacggaaagtgccgggcgatatccgcagcgg
catcattcaaacctttgtccttcagcagctcttcgagcttggccttggcttcgcgacgcaggcgtgcttcttcctgcttc
actcgctcggcttcgatgcgctcgtctttctcgcgctgcgcacggatcgcataggccttggccagatcgatatcttcgcg
cgtgcgtgccggcctggggccacgacggtctgcagccggatgctgcggacgcgacgctacgccgggcttgccgtcatgcc
gacgctcgggcctgccattgggtttgcgctcgccattgcggtcggtcgctgcagcggcatgcggccgctgcggtcccctg
ccctggcccggccgattgccgccgggtcctggcttgccaccgtcgccatgcgcacgcgctgcaggccgtgcgtcgggttt
gcgtttgggctggggggcggacttgaagcccaacccaagcaactggtcacgtaaggtatcgctcatggcggtggcaatct
gcaatcagtagtgcggaggcggcggttcatccgctgcatcggcaaacaacgtggagcgcaccttgcccagatcatcgagc
aggtggcggatcagttcggcattgcgggcgcccgtcaaacgggcgtccgcaagtgcttcactcagttcgttaagcgcctg
ctcctgaaaggagaggcgcgtttccagttcaaccaaccgcgcttccagtgcctggtcgcgcggcgagagttgctcatgca
tgcaaagaacggcctcgtccgatggcgtagtacgccagacccgcggcttcgatttcctgcgggtcgtacaggttgcgacc
gtcaaacacgacgtcgtccttcagtgcctgcttgatcttgccgaagtcagggctgcggaactgcttccactcggtgacta
cgaccagtgcatccgcgccttgcagtgcggaaaaagcatcgtcgcagaaggtcagatcgtcgcgctcgccgaagatgcgc
ttggcttcatgggtggcttccgggtcgtaggcgcgcacggtggcaccggcttcccacaactgctccatcaggcgacggct
ggacgcggcacgcatgtcgtcggtgttgggcttgaacgcgagaccccaaacggcaaacgtcttgccagcgacgctgccag
tgccttcggtgccgtaatgacgctgcaccagttcgaacagatggcccttctgcgcgttgttgacgctttccactgcgttg
agcagggtcggctgcatgccgtactgctcggccgtcttggccagtgcctgcacgtccttcgggaagcacgagccgccgta
accggcgccgggatagatgaagtgccagcctatccgcggatccgagccgatgccgttacgcacgtgctcgacgtccgcac
caacacgctcggcaatattggcgatctcgttcatgaaactgatcttggtcgccagcatcgcgttggccgcgtacttggtc
agctcggccgagcgcacgtccatttccacgatgcgatcgcggttgcgattgaacggtgcgtacagacgacgcatccgcgc
aatggccgccggcttcttggccccgatcacgatgcgatcgggacgcatgcagtcggctaccgcatcgccttctttgagga
actcggggttggaaaccacgtcgaactcatggtccacgccacgtgcatccagctcttcctggatcgccacgcgcaccttg
tcggcggtgccgaccggcacggtggatttgttcaccacgaccgcgggcccatcgatatggcggcccaccgtacgcgcaac
cgccagcacgtactgcaggtcggcgctgccgtcttcatccggcggcgtgcccacggcgataaaggtgatttcgccatgcg
cgatcgcctcggcagcatcggtggtgaagcgcaaccggccagaggcgtgattggctttcaccatcggctccaggccgggt
tcatagatgggaatcaccccacgattgagcccatcaactttcgcccgatcgatgtctacacagataacgtgatgaccgac
ttcggccagacaggttccggtgacaagaccaacataaccggtaccaaagatcgcaactcgcatgggtgggggtactctca
gggggggatcagggaaggatacccatcagttcaacatcgaacgtcaacgttgcgtcaggtccgatcccctgcgtgccgtt
cgggccataggccaagttggatggaatccagaaacgatatttcgaaccgaccggcatcaacgcaacgccctcggtccaac
cgggaatgacttgatccagaccgaactccgccggctggccgcgctggtaggaactgtcgaagacctgcccgttgagcagc
ttgccctcgtagttcacacggaccttgtttgtccgcatcgggcgctcgccgctgccctggcgcaacaccatgtattgcag
gccggacgccgtggtgatcacgcccttctcggtcttgttcttggcaaggaaggcattgccttcttcgcgattcttggcac
cggcagcgccctgcttggcagaggcgaacgcctgcatggtggccatcgcttcctgctgggtcagacgcgtggtgcccttg
gagaacacggtgcgcaccgcgtccatcaggatcgacagatcgatctcgtccttgatgccggccagcgacggaccaacagc
gcgatcgccgagcatcaggccaacattttccttggacggtgcagccggcgcggcacccggcgccacgcccggcacctgct
ggccgttgcgggcagcgagcgcggtacgcagtgcggtgtcggtggcctgggtctgctcatccgacaacagcggcttgccg
cccttgaatgcattttcgatggcgcgttgcatcgcgttcacgtcgatgtcctgagcaatcggctcgaacgaacgtgcgac
gtccataccgatggcgtagctgacgttgtcgcgcgtgctcttctcagacgatgcattcaaagctggcttctccttggtgg
ccgctgcggccggttgatgcgacatggccggcatcgatgccgacattgccaccatcagtaacgacgccgccgcgccgcgc
tttcccatcttcattcgatgcacttcccaaaagtgataaagacgcgccaccgatggcgccgaatgcgcattgtcgcatgc
gcgcgcggcgatgcgagcgctgcactcagcgcgacggcgccttgagctcgcgttcgattgcggccaggacgctcggatcg
tccggcttgatcttgctggggaactgcgcaaccacgcgaccatcgcgaccaatcaggtacttgtgaaaattccagcccgg
cgccacgccggtggcttgggtcaagcgctgatacagcggcgttgcctctgcacccagcacatgcaccttctcaaacatcg
ggaacttgacgccataggtcaacgtgcagaattcctggatctgtttctcagatccgggttcctggccatggaaatcgttc
gacgggaagcccagcacggtgaagccgcggctggcaaagcgctgattgagcgcttccaggccttcgtattggggggtgta
gccacacttgctggcggtattgaccaccatgacgaccttgcccccgtaggtaaggttcaggttgattggtgtcttgccgg
ccagcgggcggtagtccacatccagcaccggagtgccggcggcaaacgcggatttcgcaaaaaatccaataaatacaata
actaatagacgatttagcaacatgagcaaggcccttcgataattgaggcggcgcaccggtgagggggtgccatcagttgg
ggatgacaagcagttgactgtctgcgtgtcggtgttgtagtttaatacaacaccagttatccaacgcaagggaaagcatg
aacagcacacgcgtcacgcgaccagttccgctgttgctgttcggcagcaccctgttcgccattggttgtctgggagccgc
ttccagtcaggtgacggagtccggcgccgattatggcgtgtcggaggcggttacggaaaacgcgacaactccccccgaag
cgcgttcccggcctggccggcatgtgcgcgcttcgctgtcgatgccttatttctccttcgcgcaagcgctgcgcccacgg
agctgatcatgaatgacattcagtggagcgatggcgctcccatctaccgccaactcaaggaacgggtaattgccatgatg
cttgatggaatcctcaaacccggcgatgccctgccctcggtgcgccaagtggcggccgactaccaactcaaccccatcac
cgtctcgcgcgcctatcaggaattggccgacgagaacttggtggagaaacgccgcggcctgggcatgttcatgacccagg
aggccgcacagaaactgcgtggcagcgaacgcgagcgtttcttgactgaagaatggcccgccgtgctggaaaggatccag
cgcctgggactgtccatcgacgatctgttgccacagggaaaaacaccatgaccgccgtctcctccgaccatgtggtaaac
gcacgtggcctgcgcaaggcctacaagcatcggctcgcgctggacaacaccagcttcaccatcgacgccggccgcatcgt
cggtctgatcggccccaacggcgccggcaagaccactgcgctcaaagcggtgctgggcctgaccgatttcgatggcgagt
tgcgggtgttggggatggatccgcgcacccagcgcaacgcgctgatgaacgaggtctgcttcatcgccgacgtggcggtg
ctaccgcgctggctgcgggtgggcgaggcgatcgatttcgttgccggcgtgcatccgcgcttcgatcgcgccaagtgcga
acgcttcctcgcgaatacccagctcaaccgcaaatcgcgggtgcgcgaattgtccaagggcatgatcgtgcagttgcatc
tggcgctggtcatggcgatcgacgcacgcatcctggtgctggacgaaccgacgctgggcctggacatcctctaccgcaag
cagttctaccagcgcctgctggaggattacttcgatgagcagacaaccatcatcgtcaccacgcaccaggtcgaagagat
cgaacacatcctcaccgatgtgatgttcatccgcgacggccgcatcgtgctcaccgccgatatggaaagcgtttccgagc
gctataccgacgtgttggtcggtgccgaccatctggatgcagcgcgcgccctgaagccgatcgacgagcgcagcctgccg
ttcggcaagacggtgatgttgttcgatggcgcgccgaaagcgcagctcgcccgtttcggcgaaacccgcaatcccggcct
ggccgacctgttcgttgcggtcatgaaggagacctacgcatgaatgcagtgaccaaccaagcatcacccgcacgcacctt
cgcctggctgctcaaacgcgagtactgggagcaccgtggcggcttcgtgtgggcacaagtcatcaccggcggcattgccg
tattcttcgcgctgctgggcgcggtgatcggtgcgatcagtgcacgccgcaacatggtcggcgacagcatcaccatggac
gatctggccgaatacacgcgtaggctgggccaggttggcgacggtctgttgctgggcggcatcggcatcgcctcggtggt
cctggcgtttgtggtgtttttctacgcgctcggcagcctgtacgacgaccgtcgcgaccgcagcgtgctgttctggaaat
cgttgccggtgtcggacgtgcagacggtgttgtccaaggccgcctgggcgttgctgctggcgccactgatctccatcatg
atcggtgcagcggtgggcatggcgctatggttgatcgccatcgtcggcgcatcgattgcaggcgtgcccagcccctgggc
aatggcgacccattcgcacccgttctcgctgctgtggctgttgctgaagaccgtgccgatgagcctgttatgggcgctgc
cgaccgtgggctggctgatgttctgctcggcctgggccaccagcaaaccgttcctgtgggcagtgctgtttccgctgctg
gcctgcgtgatgctgagcattctctcggcaatgccgggcgtgtcgctgccgatcggctggatctggtacatcgtcggcta
ccgcggcctgctcagcgccctgcccggcacctggtcgccgcttgccgtcagcagcactctggacagcagcacgctgcaga
accccagcgacctggtgcaatgggcgctgcagcacaccaacagcacgctcgtttatggcagcccggatatctggatcggc
gcagccatcggtatcgccttgatcgcggcttccatctacctgcgccgtcgtcgcgccgaagcctgagggacacctgtgcg
cctgatcctgagcttggccattgtgtgcgcactgccctctgccgcagccgcagccgcagcggcagaggagcagtgcaaat
tctccgaaccacgcagcctgaggttacagctgaccggcgtgaaatcggtgctgttcgaggtcgcctccaacgacctgcat
ctggacgcgttagcgagcagcagcggaaaactgagcgggcgcgcctgtgctgcgagggctgagttgctcaagagcctgac
cgtgacccagaagcgcgtcggcgacaagctggtggtgaccttgcacgatgaccgccggttttccttcggcaagagctatt
cctacctggatctgcacggcagcgtgcccaacacgatactggtgcaattcgacgtgggttccggcgatgcgcagatcaac
ggggccgccgcagtgagcgccgacgtgggttccggcgacatgacgattcgtcacaccaagggccgcgtgaccgccaaggt
cggctccggcgatgtcgagctggaagatctgcacgcactgcgcgtgctggcagtgggctcgggcgatctcaaggcgcgtc
aagtgcacggcgcagcacaggtggcgaaagtggaatccggcgaggtcaagctgcacggcgtcgcaggcaacatcaagctc
ggcacgatcggatcgggcgatgtcgatatccgcgatgtgcaaggcaatgtcaacgtagagtcggtcgcttccggcacgtt
gaatgtccgcaaggtgcgcggcgatctgagcgtggcgcgcaaaggcagcggcgatatcgatgcaagcgatatctacggca
gcacgcgtgtgccggcagacaaatgacggattctttcaggatgcgggagaattgctgatgaaattgcttgtttcagcgac
acttagcggcaacgccgatcagatcggcaacaagatcgaggctgaggcagacactttcaagaacaaggccatgcaggtct
gcgatcagctggccacgctgcgcactgcacagaatgcagcggcgcaactggtgccggcatttgcgccgtattcgcgcctg
acgcaaaacgacatcgacgattgccgtcggtaaagcagcgggcacaacgactgcgctcaccgccaggcgggcgcggccgg
tggctggaaacctcgtgtactaaccatacacgccggttctgagcgcgccgtccacgcccagctgacgactgcccgttacg
gcgcggtagcgactccaaacacggcggttcgatggctgcgaatggcttggcctgcgcagccgctggtcgatcgtctgcac
ttggtcgtggatcgccgggtaagcgcagcgaaacgcggctgcatgcacggcgatgacgcgcaggtcgaccacatgggcca
cgctctgcgacattttggcgcgtactccgctgctatttggcagatccacaaaccggagcgggattacactagtgcgctcc
ccccagtccatcgatcccatgaataagttcgtgatgctctgcatggcgcttgtgctatgcgcgctcgccgcctgtggcga
ccaatcgtcccgccgcgccgaacgcggcaagccgcgcgttgcaatcaccacccaatcggtgatgatccgccgtccgccgg
ctgcaaacgctgaaatcacgccggacggcacgctcaagatcgacgacatcgcgctgcctcagaaagagcggacacgcgcc
aagttgcagctgctgttcggctacctgcagatgttgcgtcagcaggcggtcaacgatgctggcccagatccggattacaa
gtcgatcaagctgaccgccacgccggaaatccagcggctcagtggcgaattgctggatgaaattccgtcgctgcagccct
atcgcgagagtttcagtaatgtgcaggccgaacggcactgagccgggacgttgcgcgcaaaccgcagggtcgcaaaaaac
aggccggcgcgggcttgagcgcgatggggctttatcgatcaagccagtcgcgcacaagcgcgctcctacacacgcagcag
tgatcagccaccgctaccgccgccggcatggataccgccacgcgtcaacgcggccgggtcgagcaatcgtcgcaggtccg
cttcgctgagcccgctgtcttccctggccacatcgagtaccggccgctgctccttgtaggcacgcttggcaatcgctgcg
gctttttcgtaaccgatgatcggattcagcgcggtcaccagaatgggattgcggtccagcgcctcgcggacgcgcgcctg
gcgcacctgcagcccggcaatcgcggtagcggccaacaggcgcgagacattgcccaacagcgtgatcgaatccagcaggt
tgtaagcgatcagcggcagcgtcacattcaactggaaattaccggtctgcccggccacggtgatcgcggtgtggtggccg
atgacctgcgcgcaggccatcaccgtggcttcgggaatcactggattgaccttacccggcatgatcgagctgccaggctg
caacgccggcaattcgatttcgcccagacccgccaacggaccggcattcatccagcgcaaatcgtttgcgatcttgatca
acgccaccgccagcgcattgagctggccagacaactccaccgcatcgtcctgcgcggcgagtccttcgaacttgttttcc
gcgctctcgaacctggccccgctcaggctggacagggccttggccaccttgccaccgaaacgtgggtcggcattgatgcc
ggtcccgatcgccgtgccgcccagcggcaaccgccgcaggcgtttcagcgcatcgtcgatacgcccctgcgccgaacgca
gttgcgccgaccaggcgccgaactcctggccgaacgtcagcggcatcgcatccatcaaatgcgtgcggcctgtcttgacg
atcttgtccagcgatttcgcacgcttgtcgatggtcttgcgcagatgcttgagcgccggttgcagatgttcctgcacagc
gagcagtgccgacacgcgaatggcggtcggcaccacgtcgttggaactctgaccgagattgacgtgatcgttgggatgca
ccgcgtccttgccggcacgcgtggccaatgtggcgatgacctcattagcattcatgttggaggaggtgcccgaaccggtc
tggtagacgtcgatgggaaactgcgcatcgaagctgccctcggccacttgcaacgcagcggcctgcactgtcttgcagat
cgatttcggcagcaatccaagttcggcattgacgccggccgccgccgccttgatcaggcccagcgcgcgaatgaagccgc
gtggcatcggctgcccggacaccgggaaattctgcactgcacgctgggtctgcgcgccccacaacgcatcggcgggcacc
tgcaattcgcccatgcagtcgtgttcggtcctgaaacgttcgctcatctgcactctccgcacacgttgattgtggtgatg
gatggctggcagcgggcgtacccacgctggcgaggctgcttagactcaatttccaagtgcaacaccctctcagcaattag
ggtatgcacatgtcaaaaagctatcaacacctcagtgcggaagagcgcgcaatgctccagatcgagagggcgcgcggtca
aagtgtgcgcgcgatttccaggattttaggcaggagcccgtcgacattgagtcgggaattggccaagcaggacagtacca
cctattgcgcgcgcagtgcgggcaagcgctaccgcgcacggcgtcagcttagcgtccggcagcggcgactgacgccagga
acgccgttattccagctggtgcgagatcatctggtgctatggcgctggtcgccccagcagattgctgccaagctctcgca
tatgtatccggatgatcctgcccagcgcgtcagccacgaaaccatttacgctagggcctgttaacacatccgaagcccat
caacgatcagaacgaagctgaggaagccaaggaacatgacatccagcttctcgaagcgcgtgaaaatccgtcggtagccc
ttcaagcgacggaacagcctctccacttcgttgcgccgcttgtacatttccttgtcgtactcccaaggatcgacccgatt
ggacttgggtggaaccaccggcacgaagccaagatcgagcgccaactggcgggtttcattgccttcgtaagcgcgatcca
tcagcagatgaaccggccgctccactggccccaggtgttcaagcaacgcgcggcctgcgggtgcgtcatgtgcgttgcca
ggcgtcaatccgaacgtgatggctgttcgagcatctgcggcaaccatatgaattttggtgttccatccgccgcgcgattt
cccgatggattgtgggccgttttttttaatgcgccagtgccatccggatgcaccttgatgctggtggagtccagcgagac
cgcttcgattttgatgcgcacgatctggcaggtctgcaattgggcgaacatccggtccagcacaccggacttggcccaac
ggttaatgcgcgtgtacaccgtatgccagttgccaaagcgctcgggcagaccgcgccatttgcagccatgctctgcgacg
taaagaagggcgttgactacctgcaggttggtcatgctgacattgccgcgttgcaaaggtaggcaatgctcgatgagtgc
aaattgtgctggcgtgatctccatgcccaatagtttactcataagtcagaaatataggcgacacttggatgcctgaagaa
caagcgcaccaattctggtcgagctgcaatgtcggacaactgatcatgcacccgatcggccagcttctcgccactgcgca
gcgggcggcgcgccacgcctgtgcgcttggtgtagctctacaccaatctcgtcgggattcaagtccggcgcgtcacccgg
caggaaatgcagcgtcagcctgcccttcaggctgtccacgtcatcgcgcacgccacgggtcttgtgggcaggcaaaccat
cgagcaccagatggattggacggcgacggcccttcatcattcgcttgagcaggtccacgaacaattcaccgttcaagccg
ccgctgtacacggcgaaccagaacccgcccttgctgttcaccgccgaggccgcactgatgctctggcgctgccccggcac
cgcgacaaccggcgtgacgcccttgacggcccacgtccgtccttgcaccgcatcggcacggaagccagactcgtcccaga
agtcaatctcggccttttcccgcttggcgtgcgtcacgatcgccggggacgtctgctcctgccactgtgctaccgccagt
ggatcgcgctgataggcgtgttgcagcggcttctgtggcctcagccccagccgcgccagcaacgtcccgacgctggccag
actcaaccgtgcggcacatttcttctcgatcagttcacgcacgacctgccgcgtccacaaaccgaagtcgaagccatgct
ggcgagggttcttgccattgacccagccgaacacctggcgctcctgcgccggcgtcaacgtccgcgggcgaccgctgcca
ttacgcgtcatcaatgcgccagcgccgccctcctgtgctcgcgccagcac-tttgtaggcccagccgcgatgcaacccga
acgacgaggccacttcggccggcgattcgccttcgcccatccgttgcaacgccatcaggcgcatttcttccagcgccgcc
cgcgataccaaacgtccgtctctcttcttcatggatggttgtacagcagacactggtatttgtttcctaatttactgact
tattagttccactgtgttacaaataatcgtatctttgtgccactattggaagaccttcaggccgcgtgggagagctgtgt
tgaataggtcactggaagtgcgttttgaacagtacggggaagtagttgctgccgccctgtcccatgcggatcgcaaacag
cccgcacactggtacctgaaggggttgctactgcctggagggcgcaagagcgtggagcccatggccgcgcgggtgcaccc
gcagaacgtgcgctcagcccatcaatcgatgcaccatctggtggccgatgccgactggagcgatcaagcgctgctggcgg
cggtggcggcacaggtgctgccgcccctgagcaggaagagcgcagcgtgtcactggatcgtggacgacacgggattttca
aagaagggggtgcattcggtcggtgttgcacgccagtactgcggccgccttggcaagacggacaattgccaggttgccgt
gagtttgtcgatcgccaacgaacacggcagcctgccagtgggctatcggctgtatcttcccgagcagtgggctcaggaca
ctgtgcggcgcaagaaggcaggcgttccggatcaggtcgtgtttcagaccaagacagcgctggccatggatcagatcgac
agcgcgctggcgacagggattgcggcaggcgtcgtgctagccgatgcggcctacggcaccgagacccactggcgagacca
gctcagcgaacgcggcctgctgtacatggtcggcgtccgcagcaacacgaaggtctggtggggatcgcaccaacctgcgc
ccatgccgccagccagccctaagggcggtcggccccgcacacgaccgatgcgcgatagcgcacatgcgccgatctcggta
catgaagtcgcgcagcgcttgcccgcaaggacgtatcggcaggtcagctggcgccagggcagcgacgcaacgctcagttc
gcggttcgcggcggtgcgggttcgtgccgcacacaatcgccaggcacatgacgagcagtggctgctgatcgagtggccgc
cgggagagtccgagccccgccactactggttctcgacgcgaccaaagcaaacgccggtcaagacactggttgccacggca
caaggccgatggcggattgaacgcgattatcaggagctgaagtcggagttgggcctgcatcactatgaagggcgtaactg
gcgtggttttcaccatcacgccagtctgtgcatcgccgcatacgg---gttcttgatgcgcgagcgcctgcgcagtaaaa
aaaactccgtcgcattcaagatgcctgcagtatccaaaagcgcccgcccgcgcgggtctggccccaatgcaacgtcacca
tcccaactcgattgccacgctggccttcggactggctaggctgatcgccagaagcctcccacactgcccgtgttgcgggg
tctcaccgtaccaacggattcggatttagtaacacagtagaactagtaatcgctcgagacattaatgttaacaggcccta
gtcaagctgcggcacacgcaggcggtgggtctggcgcaaaccaatgggtggcgcgggcgattgctgctcggcgtgcatgc
gcatctggatgggtatctgtcggcctgccagctcggtatcaccctggcctcgctcggactgggctgggtcggcgagccgg
ccttcgcacatctgttgcaaccgttgttcgatacgctgggcctgtcgccggaagcggcacaattcactgcgctggcgatc
gccttcagcctgatttccttcctgcacatcgtgctgggcgaattggcacccaagaccatggcgatccgccgcccggaacg
catgtcgttgtggaccgccgcgccgctgtatgtcttttactggctgatgtacccggccatctgggtgctcaacaccagcg
ccaaccggttcctgcgcctgctcggctggggcgaggtggaacgtcactcgcaccgttattcgcgcgaagagctgatgctg
atcgtgggccgccaggacccgaacgcggttgcgcccgaccaagggctggccttgatgagccacgcgctggaattaccgga
tctggtcgccggcgatctgatgcgtccgcgcgagcatatgcgcagcctgcgcgaaggcatgaatctggaagcggtcctgg
ccgaattcagtgcgtcgcgctacagccactacccctggttcgatgcagatggcgagcaagtgctgggcattctgcacacc
aaggatctgctggtcgcgatggcgcgcggccgggacctggaggatctgcgcccgctgctgcgtcgcccccaccgtgctga
ccctggaaacgccgactcccagcgcgctggaacaatgtagatcatctccggctgcaggcgcggcacccggaactgcaggc
tgttgggcaccccgaagccctcatggtcgtcgctcaggttgcgcacctgcaactggcgaccaccgcgctcgctgatctgc
acctgcgcatcggcgtagtcgacatcgcgattggcgaacttgcgggtgcggtccggcaatgcggtgaacgacaacagcgt
atcgtcagcgtagtaacggcgcgggtagtcaccgatcggccaggcgacgaaatcggcgcgcgtgcgcgcggcgacgccaa
ccgccggaacgaagcgcagcgcagcaccgcgactgaacgcgccgccgtcgcggccagccaccatgccgaaggcgacgcgc
tgcagaaacggatccagcagccagcggcggtgtcccagtccaccggcgctgacattgttggcgtcggtcagccactcgat
cacgatctgttcggcgctggagaaacgcagcagcggcgagctgaccccgccatagatcaggctgcggcgtgcgcccttgg
ccgcggtgtcggagtagcagcgccagtccggcgttggcgtatggatgaggcggccgttggcggcaatgaccaaggccgcc
tgggtggcttcgggctcggccgccgggtcgtcgtcgaccgcgtcgagaccgtgcagccgacgaatgtcgttgatcagcgc
cagcacgcgttgtcgctgcgcaggttgcagctcgccggcacggcaaccggcgatcgcgggcggggtgcgatacagcgccg
ccgcctgcgcagcgaagtcggcatcccgcgcagcggcgggcagcgcggcgggcaagatcgcgatggcaaggcgagcgaag
atcggacgcatggcaggccggaacagcgcagggagctctaccttaaagtgcaggtcgcactctgtcggggcccgccgccg
cacagatagcccaccactcaggccaccctggcgtgggcttggcgacccacttcgccgcccaccgggcctgcccgcagcgc
tggaggcgtagaatgctgaccccaccgtcaccgctgcctctcttgcccatgtcggattccgccctgctcgccctgtcccc
gctcgacggccgctacgcctccaaagtggatgcgctgcgcccgatcttctccgaatacggcctgatcaaggcgcgggtca
aggtagaaatcaaatggctgctggcactggccgccgagccgggcatcgccgagctggcgccgttctcggccgctgccacg
cagcgcctgcgcgccctggccgacggcttcaacgttgcccatgcagcgcgggtcaaggagatcgagcgcaccaccaacca
tgacgtcaaggcggtggaatacttcatcaaggagcagctcaaggacgacgccgagctgggtccggcgctggaattcgtgc
actttgcctgcaccagcgaagacatcaataacctcagctacggcctgatgctggagcaggcgcgccgcgaggtgttgttg
cccagcctggacggcattactgccgcgttgcgcacccttgcccacgcccaggccgcccagccgatgctttcgcgtaccca
cggccagagcgcctcgcccaccacgctgggcaaggagatcgccaatgtggtagcgcgccttgaacgtcagcgcaagcaga
tcgcggcggtggagctgaccggcaagatcaatggcgcggtgggtaactacaacgcgcatctggtcgcctacccggacctg
gactgggctgcattcgcgcagcgtttcgtggaaagcctgggcctggtgttcaacccctacaccacacagatcgagccgca
cgacaatgtggccgaaatcggcgatgccagccgtcgcgtcaataccatcctgatcgacctggcacgcgacatctggggct
atatctcgctgggctatttcaagcagaagctgaaggaaggcgaagtcggttcctcgaccatgccgcacaaggtcaacccc
atcgacttcgaaaatgccgaaggcaatttcggcatcgccaacgcgctgttcgaacacttttccgccaagttgccgatcag
ccgctggcagcgcgacctcaccgattccaccgtgctgcgcgcgctcggcaccgccttcggccacacccaggtcgcgctgg
attcgctggccaagggcctgggcaaactgaccgtcaaccccgagcgtctggatgccgatctggatgcggcctgggaagtg
ctggccgaagccgtgcagacggtgatgcgtcgccatggtctgcccaatccgtacgaacaactcaaggcgctgacccgcgg
ccagggcatcaccgccgtctcgatgcaggccttcgtggaaagcctgccattgccggaagacgacaagcagcgcctgcgcg
cgctcactccgggtgcctacaccggcctggccgagcagctggcgcgcgcgatctgatctgagctgaccgaaccgcacgcg
cggtgggagcttgcgaagcgggtcacgtggtcggcgaagcatcatcggcatcaccgcatgccgatgacgcacgatcaggc
cagtgatgacgaggccacgacgcctcgcgtcggacgggtcgcagctcgttagcagcccggatggccggcgagctcctgcg
catggatgaccgaaccggactgctatcgtgccggcctcacttttgaggagatcggcgatgcgcgtcactcacacagcact
gtccctgttgacgctgacaagcgtccttgcactgagtggatgcggcggcgacggccacgccgcgcaggcgctgtcggcgg
tctcgtccacgctgagcgatcccgccagcggcgcagactgggccggcaaggatatccggctgacccgcaacgacagcgag
tggatcctgcaccgcgaatgcggcacggtcaccattaccgcctcgcgtggcgcaatgaatctggacaccgcgcgcagtat
tcggggggaaggaagcaacttcaccgtactcaacaagcaacttggccagctcagcgtgagcggtcacgacaacacgctca
atctgaccactgtcgatcgcgtggacatccagggcaacaagaatcttgtgctggcgcgcgaagtgaaacagatgcggttt
tccggtaacgacaacaccgtcaacccatccagcaaccctacactggacgaccgcgacagcggtaacaaagtgatgtgatc
tgtgcggctgtgatgcgcgcagatgcaggcatgcgcgctccagatcagccctatgcgcgtcgctgcaagactgcgccgcg
tgcaacgccatcagccgctgcttctgaaaacgatgaggattgagcgcggctcacaaaacgactgtgtccccgccaggctg
gcgcggccggcgctcggaatcggcaacgaaccgctcgtccattgcggttcctgcgtgccgtccgcagccacctgacccac
tgcccgctacgtcttttagcagcgcttagcccgtcggtcagggccgtcgcgccgccaccagcgtgacctcccgcggcttg
gctgcgccgcgcacgatcaccaagcgcagggtctccccgaccttgcggttgaaggcctgcttgagcacatcggccttgct
tcccgccaccgcgatgccttgcgcggacacgatcgcatcgcccacctgcagcccggctgtggctgtggctgcggccggct
ttaccgaatcgatcgtgaccgaggtcagcgtgggattgagcgaaaacccctcgctttccaccgcaaaactcagccccccc
ttgtcatcggcggcctgcgcggcgttgtgcattcgcagcgtcgcagtcaacaacagcagtatcagcgtccgacgattcat
gcaagcaatttccaaagcgaggcagcagcacacccaggctgcaatgccgcagtgtttcagtgcaggcgctaccgcatcat
gtgccatcggcagaccctgacccgtgctgcggcggcggtggaggcgcgtgcactgcgcacggcacaggtgcacatccggc
tcaggcagtcgacaataggccatctaagcgccgatgccgcgcaccgcactgtcttctacatcgtgtaaggacccccaaat
ggccgtacgtaaagcgaccccacttgccatcgaagtacaggcccgtccgggacagccgctaggcatgccggtcgagcgtt
tcctgcgcaattactggcacaagcacccgctgttgatccgcaacgcgttcgcggatttcgcctcgccgctgcagccggaa
gacttggccgggctggcctgcgaagatggcgtgctggcgcgcctgatcagccacgaccgcgccaccgacagctgggacgt
gcgcagcggcccgttccaggaaaccgatttccccggcctgcccgaccatgactggaccttgctggtgcaggacgtggaca
aatgggacgccgatgtgcgcgccctgctggagcagttccgcttcctgccgcgctggcgcatcgacgacatcatgatcagc
ttcgccgccaccggcggttcggtcggtgcgcatgtcgaccattacgacgtgttcctgctgcagggccagggccaccgccg
ctggcagatcgacgcgcgcaccgcgcagggccgcaaggccaccccgctggcgttccgcgaggatgtggagctcaagctgc
tgcgcacgttcaaacccacccaccactgggtgctgggtccgggcgacatgctgtatctgccgccgctgatcccgcaccac
ggtgtggccgaagacgcatgcctgacgttttccatcggcacccgcgcgccatcgtcggccgagctgatcggcgattacct
ggatacgttgatcgccgatgccgacgaggccgtgcgctatcacgacgaagacctcaaggtgccggccgacccgtacgaga
tcgacgtcaccgccatgaaccgcgtggtcgcagcgctcaatgcgttacgcatgaacgaccccgatcgcctgggcgactgg
ttcggccgtttcatgaccacctaccgcgcctgcggcgacgtggtgccggcgccagcacccatcccgcgcgaagcggtcga
gcaggcgctggaagaaggcgtgctgctgcatcgccacccgtggtcgcggctggcctggcggcgcgccaagcgcggcgcca
cgctgttctgcagcggcctggagtttgcgctgtcggccaaggacgcgtcccgcctggccgcggccgaaaagatcgacggc
acgctgtacgcgcagttgtcgccgcgtggccgtgacgtcgtgctggaactgctggcacagggccattaccagcgcgccca
cgaagacgccgatggggatatcgcagacgagaaccacgcgcatgccctgagcgtgtcttccgaccacgacgatgcagacg
ccgaggacgacgcgccggaagtagacgacaccatcgatgcggatgctgatgtcgcgcaagtcgctgatgacggcggcgac
ccggcagagacgctggatgccgggcaggacgctgttgccgacatcgaagacgacgccgcagccgggcaggacgacgccag
cgatagtgccgacgccgccgcttccgatgacagcgacgacggctccaaatccgcatgaccccgcacgccagctcgcagat
catcacgctgaacccggcttccgatgccggggcgctgcgggcggtgcggctggcctgcgtcaccgacaccgctggcgcca
ccagcggtgccgaatgggatgcattggacccgctcagcctgcatctggcagcgcgcaccgaagacggccagttgattggc
tcggtgcgactcactgccgaccgccgactcgaccggctcggcattctccccgactggcgccgccgcggattagcagatca
actgctcgctgccgccgtcgacacggcccggcagcacggctggcccagcctgcacgcgagccccagcccaaacgcggagg
cggtcttcgcccgccagggcttcctgcccgatacaaccctagttcccctccctgagcgcatcggccagacacacgcggcg
cccgggggcgtcgtgcaccgtcgcctcgacggcccgatggccgtcgaaaccctcaccgcggcgctggctgccaccactgg
tctgctctgcgctgcgcgccgccaggtcctgatctacacccgcgccctggacccgaccctgttcgacaacgctgctgtgc
tcgatgcattgcgccgtttcgccaccgcccgccacgacaagcgcgtgcatgtcctgatgcaggaccccgccagcgccaac
gccggtagcagtgcgatgctgcggctggcacagcgcctgcccagcgtgttccggttccgcgcggtcagcgacccagtcga
tgcaagttttgcatcggtctatgttgtcggagacgacgcctactattttcgtccaacagttcatcgcttcgatgatggcg
aaacctggttgtccggcgcagcgcgtagccgccagttggagcgcgaattcgcgcagatatgggagcgcagcgcactgtgg
aacgagccacgcgcgctcggcatctgacgccgcagcgcccctcgcacgcacgcgtgcgagcaattggtctaccccgccgg
tcagctcgcagacgcccccctgactagcgcaagggggtataattttcgagatttaagaccgaccgacagggcatgccgcc
ctgccgcttccgcacaatcatccccacagcagacccgacttaccatcgtggataatctcctaaagcagttcgcgcagtca
tcccagctcgccggcggcaacgccgcctatatcgaggatctgtacgagcagtacctcgtcgccccggacagtgtcgatcc
gaagtggaagagctacttcgatggtttcgaaggtcgcagtgccggtgatgtgccgcactcggcggccatcgcccacatcc
tcagtgcgtccaaacacgctgccaacgccgggaccggtacaggcgccagtgacgagcgcgagcgcaatgtcggccgtctg
atcactgcctaccgcgcccgtggtcacctcggcgcgcagctcgatccgctgggcctgaccccgccggtcaacccgcccga
tctgggcctgccgttccacagcctctcacaggccgacatggacagcgagttcagcaccggcggcgtcggcggccagccgc
ggatgaagctgaaggatctgctggcgcgcctgaaggcgacctacgccagcaccattggcgccgagttcatgcacatccag
gaattcgaccagcgccagtggatctacaagcgcctggaagatgcgggcggcaagattgcaggcgatgcggccagccgcaa
gcgcactctggagcggctcaccgccgccgaaggcctggagcgctacctgcacaccaagtacgtcggccagaagcgcttct
cgctggaaggcggcgatgcgctgattccgatgatggacgagatcattcgccagtccggcaacgatcaggtcaaggacatc
gtgatcggcatggcccaccgcggccgcctcaatgtgctggtcaatacgctgggcaagaacccgcgcaagctgttcgacga
attcgaaggcaagttcgagcacgcccatgacgaccgcgcgcataccggcgacgtcaagtaccacatgggtttctcggccg
atatcgccgttggcaccgacaagcaggtgcatctggcgctggcgttcaacccctcgcacctggaaatcgtcgacccggtc
gtggtgggaagtgtgcgctcgcgtcaggaacgtttcggcgatgccgaacgcaagaccgtgctgccgatcctgatccatgg
cgatgcggcattcgccggccagggcgtggtgatggagctgttccagatgtcgcaggcgcgcggtttcgcggtcggcggca
cggtgcacatcgtcataaacaaccagatcggcttcaccaccagcacccgcgacgacgcgcgttccacgctgtactgcacg
gacgtggccaagatgatcggcgcgccggtcttccacgtgaacggcgacgacccggacgcggtgatctttgtgtccaaact
ggcttacgaattccgccagcagttcaagaaagacgtggtcatcgacctggtctgctaccgccgttggggccataacgaag
ccgacgaaccggcagcgacccagccggtgatgtaccagaccatccgcaagcacaagaccacccgcgagctgtatgccgcc
aagctggaaagcgacggcgtgctgagcgccgacgaggccaaggcgctggtggacggctaccgcaacaagctggattcggg
cgagtacaccaccgaactggccaagcgcaagccggacgaattcgccatcgattggtccaagtatctggtcggcaccgctg
ccgatccggtcgacacgcgcgtcaagcgcgagcagttggaccgtctggccaagctgatcaccaccatccccgaaggcgtc
gaactgcacgcccgcgtggcgaagatctacgaagatcgcgtcaagatggctgccggcgatcagctgggcgactggggctt
tgccgaaaacctggcgtacgccacgctactggccgaaggccacaagctgcgcctggtcggccaggacgccggccgcggca
cgttcttccaccgtcacgcgatcctgcacgaccagaagaccgacaactactacctgccgctgcgccagctggtgcagaac
cccgaagacgccaccgtgatcgattcgctgctcagcgaagaagcggtgatgggtttcgaatacggctatgccaccaccga
cccgaatgcgttgtgcatctgggaagcgcagttcggcgacttcgccaacggcgcgcaggtggtgatcgaccagttcatcg
ccgctggcgaagccaagtggggccggatcgcgggcctgtcgctgttcctgccgcacggctacgaaggccagggcccggag
cacagctccgcacggcttgagcgcttcctgcagctgtgcgcgctggagaacatgctggtgtgcgtgccgaccacgcctgc
gcagtgcttccacatgatccgccgccagatgcgcatgaccacccgcaagccgctggtggtgatgacgcccaagtcgttgc
tgcgccacaagctggcagtgtcgagcctggaagaactggccgagggcgagttccagcatctgattccggatgccaaggcc
gacgcggccaaggtcaagcgcgtggtgctgtgctcgggcaaggtctattacgacctgcttgaagaccagacaaagcgtgg
ccaggacgacgtcgccctcgtgcgtatcgaacagctgtatccgttcccgcgtgcgcagttggcggccgagttgaaggctt
acgccaatgccaccgacgtggtgtggtgccaggaagaaccgcagaaccagggtgcgtggtaccagatccgtcaccacctc
aacttctgcctggccagcggtcagagcctgcattacgccggccgcgcccgttcgccctcgcctgccgccggccacatggc
cgaccacatcatcgaacagcagacgctggtcgccgatgcgctactcaatccgttcaacgaccaagtcgctgaataactcc
tcttccccaaagaacgaaaaccctaggacgctccccgaatggccaccgaagtcaaagttccggtactgcccgaatccgtt
tccgacgccaccatcgccagctggcacaagaagcccggcgaagcggtcaagcgcgacgagaatctggtcgacctggaaac
cgacaaggtcgtgttggaagttccgtcgccggtcgacggcgtactgaaggaaatcaagttcgaagccggcagcacggtca
ccagcaaccagattctggcgatcatcgaagaaggcgctgtggctgcggctgcaccggcggacgagaagaaggccgccgca
ccggcagcagcagctccagctgccgcgccggctgccgccgctgcaccggcgcctgcgtccaagtctgctgccgattccct
gccgccgggtgcgcgtttctctgcgatcacccagggtgtggatccgtcgcaggtcgagggcacaggccgtcgtggcgcgg
tgaccaaggaagacatcgtcaacttcgccaaggccggcggcgtgggcaaggcctcgggcgcccgcccggaagagcgcgtg
ccgatgacccgcgtgcgcaagacgattgccaagcgcctgatggagtccaagaactccaccgcgatgctgaccaccttcaa
cgaggtcaacctggccaaggtatcggccgcacgcaaggaactgcaggacgaattccagaaggcgcacggcatcaagctcg
gtttcatgagcttcttcgtcaaggccgccgccaacgcgctgcagcgcttcccgctggtcaacgcctcgatcgacggcgac
gacatcatctatcacggctacagcgacatctcgatcgcggtgtcgaccgacaagggcctggtcacgccggtgctgcgtaa
cgttgagcgccagtcgttcgccgatgtcgaacagggcatcgccgattacgccgccaaggcacgcgccggcaagctgggcc
tggatgacctgcagggcggcacctttaccatcaccaatggcggcaccttcggctcgctgctgtccaccccgatcatcaac
ccgccgcagagcgccatcctgggcatgcacacgatcaaggaacgcccgatcgccgagaatggccaggtcgtgatcgcccc
gatgatgtatctggcgctgtcttacgaccaccgcatcatcgatggcaaggattcggtgcagttcctggtcgacatcaaga
accagctggaaaacccgggccgcatgctgttcggtctgtaagccttgaagcccctctcccatcgggagaggggtcggggg
cgccaggcaactgcgtccgactcagcaatgaagaaccagccgccgcgagtcacagaggcgaatgatcggctgttcactaa
ctccatttcgcagtggctcgcttcatatcgggaataccgggcaggcgaccacagcgcaccctcatccggcgctacgcgcc
accttctcccgctggagaagagaaaggcaaaggactctagaaatggctgaaaactacgacgtcgtcgtcatcggtgctgg
cccggccggctatcacgcggcgattcgcgcggcccagctgggcatgaaggtcgcctgcatcgacgcggcactcggcaagg
acggcaagcccgcgctgggcggcacctgcctgcgtgtgggttgcattccatccaaggcgctgctggattcctcgcgccag
ttctggaacatgggtcacctgttcggcgaccacggcatcagcttcaacgatgccaagatggacgtgcccaccatgatcgg
ccgcaaggacaagatcgtgaagcagttcaccggcggcatcgcgatgctgttcaaggccaacaagatcacgccgtactacg
gcttcggccagctgcagccgggcaacatcgtcaaggtcacccagcacgaaggaggcgagatcgcgctcaagggcacaaac
gtgatcctggcggccggttcggaatcgatcgaactgccgttcgccaagttcgatggcgacaccatcgtcgacaacgtcgg
cggcctggatttcaccgccgttcccaagcgtctggccgtcatcggcgccggcgtcatcggcctggagctgggcagcgtgt
ggaagcgtctgggtgccgaagtcaccattctcgaagcgttgccggacttcctggcgctgaccgatgccgaagtggccaag
accgcactgaaggaattcaagaagcagggtctggacatcaagctgggcgccaaggtcggcaagaccgagatcaccggcag
cggcgatgccaagcaggtgttgctgagctacaccgacgccgctggcgagcagaccctgaccgtggacaagctgctggtgg
ccgtgggccgcaaggctgccaccaagaacctgctggccgaaggtacgggcgtcaaggtcaccgaccgcggccagatcgag
gtcgacgggcattgccacaccggtgtcgatggcgtgtgggcgatcggcgactgcgtgcgcggcccgatgctggcacacaa
gggcttcgaggaaggcatcgcggtggcggagctgatcgccggcctgcccggtcacgtcaacttcgacaccattccgtggg
tcatctataccgaaccggagattgcctgggtcggcaagaccgagcagcagttgaaggccgaaggcgttgcctacaaggcc
ggcagcttcccgttcgcggcgatcggccgtgcggtggccatgggcgagccggctggcttcgtcaaggtgatcgccgatgc
cgaaaccgaccgcgtgctgggcatgcacctggtcggcgtgggcgtgtccgagctggtgcacgaaggtgtgctgacgatgg
aattcaacggctccgccgacgacctcgcccgcatctgccacgcgcatccgacgctctccgaagcgatccacgatgccgcg
atggcggtgagcaagcgcgcgattcataaggccaactaagccgggaatcgggagttgggaatcgcaactgcggttcccgc
ctttgacgatgtcccagccatgacataacgccgggtagattccggcgttatgtttttcaggcccagtcagaacagtcgtg
caaagtgcattccacggctttccagatgacatcgacgcgccgcgccccgctgttacgaatccccaatccccaatcccatg
aaaagcatctgcgtctattgcggctccaacgccggcaacaaagcggtctatgccgaacgcgcaaccgccttgggaacgcg
catcgccgagcaaggcctgcgactggtctacggtggtggcaatgtcggtctgatgggcacggtggcaaacgccgtcctcg
ccgccggcggccaggtcaccggcgtgatcccccaacaattggcggattgggaagtggcccaccgcggcctgaccgaactg
gaaatcgtcggctccatgcatgagcgcaagatgcgcatgttcgagctgtccgatgcgttcgtggccctgcccggcggctt
cggcaccatggaagagatcttcgaaatgctgacctggcgccagctcggcatcggcaacaagccatgcgcgttcctggata
tcgatggcttctacgcaccactgatcggcatgatcgatcgcatggtccaagagcgtttcctgcatccggaccagcgcgca
gacctgtggtacggcgccgatatcgcgcagatgctggaatggatgcagcactacaccccggcgcaggcgtcgaagtggat
cgacgagaagcgccgctcaaccctggtgtaaccgaagacagccaaaacacgcgtcgtctcgctgcgagtcgctgtcctga
aaggcacgacgcaccaggttacccggcaccgtggctgccagccgcagccacggtgccggcaaacgcgatgccgcggtggg
cgcctcacccacccgtcacgacgcactgcgcaggcgctgctgcacgctggcgcacgcacgggcgtgttgtgccagcttgc
aacggcagtcaggatggccgcagcaacccgcaacaccgcctcgcatagaatggcggcgatgctcgatactctcgccgctg
acgcgtaccatagcctggacatcaagcacagtcgctttctggcccacgctgccgccctggacactcccacgcatgcgctg
gagatcgtgcagcgcgcggctgtgccggatgccacccatcactgctgggcctatcggttcgggcaggactatcgctccag
cgacgacggcgagccgagtggcaccgccggccgaccgatcctggccgccattgacggccagggcttcgaccgcgtggtgg
tcgtggtcacgcgctggtatggcggcatcaaactcggtgccggcgggctgatgcgtgcctatggcggcactgcagccgaa
tgcttgcggctggcgacgcgtcaaccgttgatcgcgttgtcgctggtgcaggtgcagtgccgcttcgacgatctgggcct
ggtgcacgcagcgcttgcggccttccatgccgacaggctggatgaacatttcgatgccaacggtgctgcgttgcgcgtgc
aactgcctgcggatcagctcgccggcttgaaaacccgtctgtgcgacgccactggcaatcgtgtccatctttcaaccccg
gaagccgcatgatccagccagccgctgcacgtcccaacccgttgcggaagttgggcagcctgcgcaccttgtggccattc
gtccaacgccagcgcggcctgttcgttgcctggctggtcgcgctgacgatttccgctgccgccacactgagcctgccggc
agcggtcaagcgcatgatcgatcaaggcttctccggcgatgcgcagatcaaccaggcattcgcactgttgttcgcagttt
cggtggtgctcgcgttggcgagcgctgcccgcttctatttcgtcgcactgctgggcgaaaaagtcgtcgccgacctgcgt
ggccggctgtacgcacacctgatcggcctggacgccggatttcatgaccgcagccgcagcggcgaactggtgtcgcgcct
gtcggctgacagcgaattgctgcgtggactgatcggcagcaccatgtcggtggccttgcgtagcgtggccacggtcattg
gcagcgtggtcatgttgttcgtcaccagcccgcgcctggccggcttcaccttgatcgggattccgctggcggtgctgccg
atcgtgctgggtgcacgtcgcttgaagaagatttcgcgcgcaagccaggaccgcgtggccgacgccaatacgctggcggc
cgaaaccctgggcgctgtgcgcaccgtgcaggcacacgcgcgcgagcgttacgaaagccaacgtttcagtacggcactgc
tgaccgccatcgacaccgcaaaggtgcgcatccgcacccaggccaccgtcaccgcggtggcgatcatgctgatcttcggc
gcgatcgtcgcggtgttgtggtcaggcgcgcacgatgtggtgtctgggcgcatgacgcccggcacgctgggccagttcgt
gttgtacgcgatgatcggcggcggttcggtcggcgcgctggccgaggtctggaacgagttgcagcgtgccgccggcggca
tgggcagggtgggtgaattgctcgacgaacaaccggccatcgtggcaccggccgcgccgcagcccttgccgcagccgcta
cgcggcgcgatccatttcgaccaggtggtatttcattacccgcagcgtccggacgcacctgcgctggatggcttcgatct
gcatgtcagccctggcgaaaccgtggccttggtcggcccctccggggcgggcaagagcacggtgctggcgatgctgctgc
gtttccacgacccggtcagcggcaaggtgcgcatcgacaacatcgacctgcgcgacatcgacccggtactgctgcgcgaa
cgcatcgcgctggtgccacagcaaccgacgctctttgccgccagcgccgccgacaacatccgctacgggcgcctgcaagc
cagcgatgccgaggtggaagcggccgccgccgccgccgaagccgatgtcttcattcgcgccctgccccagggctaccgca
gcgaactgggcgaacgcggcacgcgcctgtccggcggccagcagcagcgcgtggcgattgcgcgtgcgctgctcaaggat
gtgccgatcctgctgctggacgaagccaccagcgcgctcgatgcccaaagcgaacgcgccgtgcaacaggcgctggaccg
gctgatggaagggcgcaccacgctggtcatcgcgcaccgcctggccaccgtgctcaaggccgaccgcatcgtggtgatgg
atgccggccgcatcgtcgcgcagggcacgcatgcgcaattgatcgccgaaggcggtctgtacgcggaactggcgcggctg
cagttcatcgaccagtgagggttgcctgacgctgcgcggccagcgatggccgttgcagcgacaaacgggaacgactgcgc
tcaccgccacgcgggcgcggccagtcttcggaatcggcaggtgcaactcgtacactgcaattgctgcgcgccgtccacag
ccaccggacgaccgctcgctccacttgttcgccgcacttcgcccgtcttgcctcaccggccacgccggccgtgcgctccc
acgcaatccgatgtgacccatgccgcgccctaaaaccaggcttcgccagctgagctatttcgtcgcgctggccgacaccg
gcagctttacccgcgcggccgagcagatgggcctcgttgtcgcagcagatccgcgcattggaagccatcatcggcgcgcc
gctgttcgagcgcggcgcgcaggcgatcctgaccccgctgggtcgcgatctgctcgaccgcgcacgcagcatcctgctcg
atgtcaccgatctggaagaggtccgcgccaccgccgccgacaccttggtcggcaccatccggccaggggtgtcgcccacg
ctgggcgcctatctgatgccaagcctggtggcacgtttgcatcgcgaacatgcggccttgcgcgtgcatgtgcgcgaagg
gctgccgaccgcgcttgccagcagtggcctacacgatctggtccttgcacaactgccggtgccgggccgcggcctgtaca
gcgaacgactattgcgcgaactgctgcatgtgaccatggccgccgaccatccgctgcgcaccaaggcctgcattaccccg
gccgacctgcgcggcgccaacctgctgaccttgatgccggactaccgcttggcagaacaggtcgccgcaatcgccatgga
ggtcggcgcgaatgtcttgcgcgattacggcggctaccgctcctcgcgcggttccttcccggtctacgaggacaagtcct
agaccgaccgcggcggcgaagtgaaggtcggcgcgctgtatgcgctgttgcgcgaccgcgtgatcgacgaacgccgcacc
aagcgcagcattgccagcatcgatatcgatgtggccaagtaagaagcggaaatggtggccatcggcgtgcaacggcgcac
ggtggatgccaaccagaactgggttgccaccgggctgaagttacgcgcctacaacgagctgatgcaactggccgagcaac
gccgtaatgcgatttcgcggcaggtcacgctcggtgcgcggccgaccatgttgctcaccgaaaacgaccagaatttggtg
cgtcggcgggcgttggtggtgcgctcggaacaggacttcgccaatgccgccaatgcgttgtcgctgtatctgcgcgatga
cgccggcatgccgctgatcgtctccgccgagcgcctgccggccgacacctcggcactggaaggattagctggcgccagca
agatcaccgcgccggtcgagcgaccggattaccgtgccgtgctcacccgcatcgaccaggccaccgcacgcttgatgctg
gcgcagaacgatctgaaaccgcgcctggatgtcagtgtggaagtcagcaaggacctcggcccgcccggcgtttgcggccc
gaatcgttcgttgaccgatgccgtcatcggctcccgtttcagcgtgccgctggaaaaccgcgccgccaagggccgcgtgg
ccgaggcgcgcgccgagatcgaagcgctggatcagcgcagccgttttcggcgcgaccagattttgatcgaggtcgaattg
atcgtcatctcgctcaatgccgccgaacggctggccaagatcgccgatgaggaacgcggcttggcagaccgcttggccgc
ggcagagcgacggcgcttcgagctggggtcgggcgagttcttcctggtcaaccagcgcgaggaaaccaccaacgacgccc
gcgtgcgcctgatcgatgcgcaggcacgcatcgcctccgcgcgtgcagaactggccgcggcgacagccgaccgggatgcg
ttgcagctgagtcgttgaatgcttggctgcgtgtcacgcgaacacggcggtgcactggatggttgggtggctacaccgtg
gcgccctcgcatctttcccagctgggcatccgtgcgttcctataaaggcaacgcgcccggcacgtcgacagacacgcagt
cggctaaccatggtccacagtgaccacgcttcaatcgttgatacctagcaccgcagctatctgctcgatccctactacac
agcagacaccgacatttgccccctaatttactgacttattagttccactgtgttacaaataatcgtacctttgtgccact
attggaagaccttcaggccgcgcgggagagctgtgttgaataggacactggaagtgcgttttgaacagtacggggaagta
gttgctgccgccctgtcccatgcggatcgcaaacagcccgcacactggtacctgaaggggttgctactgcctggagggcg
caagagcgtggagcccatggccgcgcgggtgcacccgcagaacgtgcgctcagcccatcaatcgatgcaccatctggtgg
ccgatgccgactggagcgatcaagcgctgctggcggcggtggcggcacaggtgctgccgaccctgagcaggaagagcgca
gcgtgtcactggatcgtggacgacacgggattttcaaagaagggggtgcattcggtcggtgttgcacgccagtactgcgg
ccgccttggcaagacggacaattgccaggttgccgtgagtttgtcgatcgccaacgaacacggcagcctgccagtgggct
atcggctgtatcttcccgagcagtgggctcaggacactgtgcggcgcaagaaggcaggcgttccggatcaggtcgtgttt
cagaccaagacagcgctggccatggatcagatcgacagcgcgctggcgacagggattgcggcaggcgtcgtgctagccga
tgcggcctacggcaccgagacccactggcgagaccagctcagcgaacgcggcctgttgtacatggtcggcgtccgcagca
acacgaaggtctggtggggatcgcaccaacctgcgcccatgccgccagccagccctaagggcggtcggccccgcacacga
ccgatgcgcgatagcgcacatgcgccgatctcggtacatgaagtcgcgcagcgcttgcccgcaaggacgtatcggcaggt
cagctggcgccagggcagcgacgcaacgctcagttcgcggttcgcggcggtgcgggttcgtgccgcacacaatcgccagg
cacatgacgagcagtggctgctgatcgagtggccgccgggagagtccgagccccgccactactggttctcgacgctacca
aagcaaacgccggtcaagacactggttgccacggcacaaggccgatggcgg---attgaacgcgattatcaggagctgaa
gtcggagttgggcctgcatcactatgaagggcgcaactggcgtggttttcaccatcacgccagtctgtgcatcgccgcat
acgggttcttgatgcgcgagcgcctgcgcagtaaaaaaaactccgtcgcattcaagatgcctgcagtatccaaaagcgtc
cgcccgcgccggtctggccccaatgcaacgtcaccatcccaactcgattgccacgctggccttcggactggctaggctta
tcgccagaagcctcccacact------------------------------------------------gcccgtgttgc
ggggtctcaccgtaccaacggattcggatttagtaacacagtagaattagtaagagcggccattaacgtagcgagcagtg
gtccggtgg-------------------------------------------------gcctggacgacgcacagggacc
ggcatgtacgagggctgccgattccgagcaccagccgcgctcaattgaccgcgccgcagatgcgttagcggtcctaca--
--------------------------------------------------------------------------------
--------------------------------------------------------------------------------
--------------------------------------------------------------------------------
--------------------------------------------------------------------------------
--------------------------------------------------------------------------------
--------------------------------------------------------------------------------
----------------------------------------------------------------------------cggc
gctgatcaatttttcgccacccgatatacggcccttgcgccacagggactgcgcgcagttatccacatgcttgtgcaagt
ttcatccacatcctgtgtggatgaaatcggcgccggcagctgtggtcctcgtaccacgatcagggatcggatcgctcaag
tacacggccaatcccactgcgatcaatctcgctcgctgcctgtgccaatgcatcgcgatcgcttcccgcctcaaagccga
tacggaaatgcagctcgccaacgggcgtacgcgatgaatggatcgacgagaggttcaccccgtgtcgctcgaagacatgc
agcaacgtgcgcagcgaaccgggctggtcgtcgggcagatacacgctcagtgtcagcggctcggtgagatcggccagcag
gtagcccacgcgctcgtaggtgtaattgcctgccgcaagcgcgtcgtgctgcaaggcttgcgcgttatcgtgcaggaatt
gggtgcggaactgcgcacgcgcggcatcgtcaccctgcgccaccaaggcacgcagctgctgcaattgcagcagcagccgg
tcgagcatctcgccgacatacgggttaccgaactgga-------------------------------------------
--------------------------------------------------------------------------------
--------------------------------------------------------------------------------
--------------------------------------------------tgtcttcgtagatcgatgggttgagcgaga
gaatgcgcgcgatgaccgcggtatccagttcgaacgatgccgagcgatacggcatcagcgcacgcaattcgcccagcagc
ggtacgtagtcgcgcaaggtaccggcctgcgccagatgggtggcatgcaccatcgcctgcaccaacgccatcacgcggtc
gtggtgctcgggagcggcgtacacgcattcggcctgcagcgcgtcgcacaagctctgcacccaggccgcccagtgctgca
gccgcgcctggcagaccaccatta--------------------------------------------------------
--cgcgccctttcaaggtcggcgatttgggcggtgccgtcatcgggtgcaggccgaccacttccgcatgcgaggtcaaca
tcgcagcaaccggtgtctgcttg---------------------------------------------------------
atcgaggtgacatccagccacagctgcgaggcagcgcgcgcaccggcaagttctacataccgctcgatcaatgcgccggt
atggcgaatcggcgcggcga------------------------------------------------------------
--------------------------------------------------------------------------------
--------------------------------------------------------------------------------
--------------------------------------------------------------------------------
--------------------------------------------------------------------------------
--------------------------------------------------------------------------------
--------------------------------------------------------------------------------
----------------------------------------------------------------------------aaat
cagcacgtctgcatgctgtgccagtgtggcttcgtccgtgctgccgctgtcggccggatcgaacccgatcacctccagct
gcatacgcgtgcgcaggaactgcgccagccagcgcccgtacgcgccggcgatgccaacgatgccgaccaccggctgcgcg
atcatgcccatcgctcgacggcaaatcgcggcgcagcggccagtgcggccggcgctgcagccagcacgtcgaactcttcg
aaacctgcggccagcgtcgcttccagcgcgccatgcaccccgctgagcgcgtgccccactgcctgttcgaacggcacatc
gcgcaacaacaggccgatcagcagcgccatcaacacatcgccggtgccggcgacatccaccggcaggtgcgggctggccc
agcgatacactgccgtatcgctgaccgccaaggtcaccagctcacctgcggcaccggccacgctgtgcgctagcacccat
tgcggcccgcgtgccagcaacgcgcgcgcggcggcgatggcatcgtcctgctgcaggcttggcaggccggtcagcagacc
cagctcgaacgcattgggtgtcaccagccaggcatgcggta---------------------------------------
---------gcagtcgctcggcgaacacgcgctccagcccgggttcgacgtacgggccggtgtgcgtgtcgccgatcacc
gggtccaggcaatagcgcagctgcggcg----------------------------------------------------
--------------------------------------------------------------------------------
--------------------------------------------------------------------------------
--------------------------------------------------------------------------------
--------------------------------------------------------------------------------
--------------------------------------------------------------------------------
--------------------------------------------------------------------------------
--------------------------------------------------------------------------------
--------------------------------------------------------------------------------
-------------------------------------------------------cctgcggcaaggtctgctccagcca
gtcggcaaaggcgtcgccattggccaggctgccgaaatagccggacaccagcatgcgtgcacgttgtggcaagccacgtt
cggtggcgcccagcaacaaatccgccagccagtcggctggcagaatgcgtccgcgcagggtcgcgtagaacggcgcattg
ctcagcagcgtggtgggcacttcggccacacgcagtcccagcgcgcgcagcggcggcaccgcagcgctgttgccggcatg
gccatagaccaattgcgattgcaccgaaatcacatcgatcggcgaagggccatccggacgctggcggcgaccatggacga
ggtggctgtcggttgcatcgctcatgcgggcggccgtgttgggaagagatggcaacgattatccgcgtaaccttgcaagg
atgtcgtggatgaaccacgtcaacggcattggcgctgttgaacagcacacactcggtcccaccacaccaaggccagatgc
gcaaacccgccagcgcagcatgattggcaataccgtcgttgagcaaggtcagacgcgaaaaagcgctcgaccgatgctgc
acgccagtgacccgactacacgatccaggattggcgttggcccacgctgtaggcgacagcatgctgcgcctgaaggcaat
gacgagacttcaaaaacgcacctgcgatgtgcgtagatgtcgctgcaaatctcgcacaacggcgctactggaacgcacgc
gcggctgccccggcaatctcgcgctgacatcgcgttccatccgcaacttcaacgcacaccggccgcatcgcgagcggcct
tcggcacaacccaaaaaaagcccgacgcgcagcaagccgcacgccgggccatcgttccctcatcccgcctgggtcaggac
gtcatccgatcccaaaagcccttgaccccatcgatgaacgtagccgacttgggggaatgcttgcgggcatcttcgccggt
gaacgtggcctcgaactgctgcagcagctcgcgctgatcggcggtgagattgaccggcgtttccaccaccacacggcaat
acagatcgccttcgctgcggctgcgcaccgaacgcacgcccttgccacgcaggcggaacagcttgccagtctgggtctcg
gccgggatacggatttccgcttcgccgcccagcgttgccacccgcacggtgtcgcccaaggccgcctgggaaatgcggat
cggcacttcgcaatgcagatcgtccccatcacgctggaagatcgcatgctcgcgcacccgcacttccacatacagatcgc
ccggcggggtgccggccgggccagcctcgccttcccctgcaagacgaatccggtcgccggtatccacacccgccggcacc
ttgatcgatagcaccttgttttcttccacgcgaccggcgccgtggcaggtcttgcacggattctggatcaacgtgccgcg
cccgtcgcaatgcgggcagctctgctgcatggcgaagatgccgcgctggatacgcacctgaccacgcccatggcaggtac
cgcaggtctggaccttgccgtcttccgagccgctgccgtggcaggacacgcattcgatcagggtcgggatctcgatgcgt
cgctcgatcccggcgacggcttcttccagatccagttccagtacgtaaccgacgtcggcgccacgtcgcgcagcgcgcgg
accggcggcgccaccgccaaaaatattgccgaagatatcgccgaagatatctcccatgtccgggctacccggcccaccgc
caccaccgcccatgccgtgctcgaaggctgcatggccatgcgcgtcgtaggcgcgccgcttattgccgtcggacagcacc
tcgtaggcttccttgcattccttgaacgccgcttcggcagccgcatcgccaggattgcggtccgggtggtgcttcatggc
acagcgccggtacgccttcttcagctcctcgtcgctggcgccacgggcaacgcccagcacttcgtagtaatcgcgtttgc
tcataagccgggattcgggattcgtgatttgagattcgttgaaacgcgaaagcggacagcgtgcgctggtccgccttggc
gacgcgacgcgtagaggacatcgggacggggatcggcgagcttagcgcttgccaatccccgttcccaactcccaaatcac
ggcttacttcttgtcgtccttgacttcggtgaactcggcgtccaccacgtcatcggcggccttggacgcctgcgcgttac
cgctggcggcatcggcgctgccgccctgctctgctgccgcagctgcggcgtacagcgactggccggcttcttccaacgtc
ttggtgcgtgcttcgatctgcgccttgtcgtcgcccttcatggcggtctccagatccgacagcgccgcttccaccttgcc
gatcacatcgccaccgaccttgctgccatgctcggtgatcgcggtgcgggtggcatggatcaggccatcggcctggttgc
gtgcctgcaccagctcatggaacttcttgtcttcttcgcggttggcttccgcgtcggcgaccatacgctggatctcttca
tccgacagacccgaaccggccttgatctcgaccttctgttccttgttggtcttcttgtccttggccgacacgtgcaggat
gccgttggcgtcgatgtcgaaggacacttccacctgcggcatgccacgcggggccggctcgatgccggacaggtcgaact
tggccagcgacttgttgaagcgggcctgctcgcgctcaccctgcaacacgtgcacggtcacggccgactggttgtcttcg
gcggtggagaaggtctgcgaagccttggtcgggatggtggtgttcttttcgatgatcttggtgaacacgccgcccatggt
ttcgatacccagcgacagcggggtcacgtccagcagcagcacgtccttgacgtcgccggccagcacgccgccctgaatcg
cagcacccacggccacggcttcgtccgggttgacatccttgcgcggttccttgccgaagaaatcggcaaccgcctgctgc
accttcggcatgcgggtctgaccgccgaccaggatcacttcgttgatgtcgctggcgcgcaggccggcgtcgttcaacgc
ggtgcggcacggctcgatcgacttcttgaccaggtcttccaccagcgcttcgagcttggcacgggtcaacttgatgttga
ggtgcttcgggcccgacgcatcggcggtgacgtacggcagattgacttcggtctgctggctggacgacagctcgatcttg
gcgcgctctgcggcgtccttcaggcgctgcaacgcgagcggatccttgcgcaggtcgatgccctggtccttgttgaactc
atcgaccaggtactcgatgacgcggttgtcgaagtcttcgccgcccaggaaggtatcgccgttggtagccagcacttcga
actgcttttcgccatcgacttcagcgatctcgatgatcgacacgtcgaaggtgccgccgcccaggtcgtacaccgcaatc
ttgcggtcgccgcccttcttgtccaggccataagccagtgctgcggcggtcggctcgttgatgatgcgcttgacgtccag
accggcgatgcggccagcgtccttggtggcctgacgctggctgtcgttgaagtacgccggcaccgtgatcaccgcttcgg
tgaccttctcgccgaggtagtcttccgcggtcttcttcattttctccagcacgcgtgcggagatttcctgcggcgccatg
cgcttggcatcgctggtctgcacccaggcgtcgccgttgtcgtgcgccaggatgccgtacggcacgtgcgagatgtcctt
ctgcacttcggcgtcggtgaacttgcggccgatcaggcgcttcaccgcgtagaaggtgttcttcgggttggtcaccgcct
ggcgcttggccgaggcgcctaccagcacttcgccgtccttggtgtaggcgacgatcgagggcgtggtgcgatcgccctcg
gagttttcgatgacgcgggccttgccgccgtccatgatcgacacgcacgagttcgtggtgccgaggtcaataccaatgat
cttgcccatggatacgctcctgatgattctttcgctgtgtccggcaacgccgggtctggctgagatgtgggggtggtgcg
cgggtgttcaagccaccggcgcacatctgtgtttcatgcctgcgcctgacagttcagccggcgctgcggttcagtcctgc
ttggccacgaccaccagggccgggcgcagcaggcgatcgttgagcaggtagcccttctggaacacctgcaccacatggcc
tggcgcgataccctcggcctcgccctggctgatcgcctggtgctggtccgggttgaacggctggccgaccgggtcgagca
gggtcaggccgttgtcggcggcaaccttgagcaattgtttgtaggtcatgtccagaccatcgcgcagcgggctgggctgg
gtgccggcggcggtcaggcccgcgtcaaggctgtcgaacaccggcagcagctcgcccagcagcttctcgttggcgaactt
gcgcgcgttctccacgtcgcgggcgatgcgcttgcgctggttttccaggtcggcgcgctcgcgcagggcatcggccttga
ccagcgcgatctcgctgcgcagcgattcgatctcggccttgagcggatcggtctcgggtggattctgggccaggtcttcg
gaatcgaattcggggtggtcttgattcatgtgcagttcccgggcaagcggaacgcccgccccaacgtcaccccgtatatg
ggcgctcgcgcgcgtttcaagcgatgatgatcgttccgatcgatgccggttatcgcgtgccgggagactccatggccgcg
cccagcacgtcggcggcggtctgcaccagcggaatcaggcggtcgtaggccatacgtttgggcccgatcacccccagcac
gcccagcacctggccgtgagcggtgtacggcgcggtgaccagcgagacgtcttccagcgacaccatgccggtttcttcgc
cgatgaaaatgcgcacgcccggcgcctggatggtgcgctcaagcagctgcaggatctcgcgcttgctggcgaagacctcg
aacagttcgcgcagacggtccaggtccgacaggtcctgcacccccatcaaccgggtctgcccggccatcaccatgtcgtc
ggcatcggccggcaccagcgcctcgctggccaggtccacgctgtgcgccagcagttgctccatctcgttcttggccatgc
gcagctcgcgcagcaggcaggcacggatgtccgccagcgcgcgtccggcgaactgcgcattgaggtaattggccacccgt
tccagctcggccggctcgtaggcgcgccgcggttcgatcacccggttctgcacttcgttgtcggcaaacaccaggatcgc
cagcacacgacgggcgtccagcgccacgaaatcgatatgccggaacgcgaactgctcacgccgcggcgcgctgaccacgc
cgacgaaatggctcattgccgacagcatctgcgaggcgctgcccagcaacgattgggtgccgttgccgctggccagctcc
gcgcgcaggcggcgcacttcctcttcgccgggcggctgcatctgcaccaggctgtcgacgaacacccggtagccatgcgc
ggtgggcacacgcccggccgaggtatgcggggagctgagcaggcccacgtcttccaggtcggcaagaatattgcggatgg
tggccgggctgacatccagccccgcatgctgggccagcgtcttggagccgaccggctcgccatcgcggatgtagcgcgcg
atcagggtgcgcagcaactgacgggtgcgggggtcgagcattggggactgggacgcgcgcatgggatcatccggtgagac
tgggcatagataatgtctggctcccgggatggcaagcgtccgattccccggttgccccttccaccctaagcttccccaaa
gcgttcacactcgacctcatgcttagacatctctcgatcaaggatttcgccgttgtccgtgccaccgagctggaattcgg
gccgggcatgaccgtggtgtctggcgaaaccggcaccggcaagtcgctgatggtggatgcgctgggctttttgtccggcc
tgcgcgccgacagcggcgtggtccgccacggcgccgaccgcgccgaactgtcggccgaattccagctgcccgccgagcac
ccgggcctgcgctggctggccgacaacgaactcgatgacgaggcgcaatgccagctgcgccgcatcatccgcgccgacgg
cggctcgcgcgcctggatcaatggccgcccggtcacctcttcgcagctggcggaactggcctccaggctggtcgaaatcc
acggccagcacgaacatcaggcgctgatggcccgccacagccagctcgccctgctcgacgcctatgcccgtaacagcgcc
cagcgcgaccaggtgcgccaggccagccagcgctggcaggcgttgctggacgagcgcgatacgctgtcggcgcaaggcga
tgtctccgaccggatcggctttctggagcatcagctggccgaactggaacgcgaggacctggatccggccgcgatcgccg
cgctggacgtcaaccaccgccgccaggcgcatgccaccgcgctgatcggcgcctgcgacagcgtcgcccagcaactcaac
ggcgacgagggcgccagcgcgctgggcctgttgcaggacagccgccacgatatcgcccacgtcgccgaacacgaaccgcg
gttgggcgaagtggacgcgctactggacagcgccgtcatccagatcgaagaagcgctggccctgctcgaccgcgtacgcg
acgacctggatgccgacccggcccagttcgaggcgatggaacgccgcctgggccgcctgcacgacctggcgcgcaagcac
cgcgtccccccggacgcgctggccgcgcagcgcgatcaattgaacgccgaggtcgagagcctgcgcggcaccgacgcgcg
cctgcagcacctcgacaagcacatcgacaccgccaccgccgcctggcgcagtgccgccggcgtgctcagcgacagccgca
gcaccgccgccgaggcgttgtcggccgcgaccaccacgttgatcggcgagctcggcatgggcggcgggcagttcctgatc
cagctgcaaccgcacgacagcgcccggccggaccccaacggcgccgagcgggtggaattcctggtcgccgccaacgccgg
gcaaccgccgcgcgccttgcgcaaggtcgcctccggcggcgagctgtcgcgtatttcgctggccatcgaagtagccgcgc
tcggcctggacagcgtgccgaccatggtgttcgacgaagtggattcgggcatcggcggcgcggtggccgatatcgtcggg
cagaagctgcgcgcccttggcgaagaacgccaggtgctgtgcgtcacccacttgccgcaggtcgccgccaagggccatgc
gcactaccgggtcagcaaggcgccggtggacggcatgacccagagtgcggtcgaactgctgggcccgcaggcccgccagg
aagaactggcgcgcatgctgggcggcgtggaagtgagcaaggaagcccgcgcggccgcccgcaagctgttgcagagcacc
tgatcggaggcgaacggctcgcaagctgttgtagcatccgatcggggccggcagcgctgctgatgctgctacaccgctgc
gaggacagcggcggtcattacgcggggcgccatcgacgctgtcgatacatgcgttgctgcagctaatcggcacgtctgag
ctgcctgggcgggattcatgcattgaggccgccacccggagctccgttcgcttgtcccgcttgcgaagctcccttccctg
cccgctaggccgctctaccgacgagcctccctgcgctcgtcagccaggctccactccccactctcgtggctccattgccc
cgcctgcgcggaagagttcgacggcggatgcagacaccagccatgcagcgaatccaccactgcaccccacaaatgcataa
ggcggccgaagccgccttgccattcgcatcagcacactgcggaactcagcgcgaacgcttcttgcgcacgtacagcacaa
gcgagtgctcttcgagttcatagccgtgcttggcggcaatctggcgctgcagcgcctcgatttcctcgctctcgaattcg
atcacatggccggtatccacatcgaccatatggtcgtggtgaccgccgcgatccagctcatacacagcttgcccgccttc
gaaattgtgcttcagcaccaggccggcggcctcgaactgggtcagcacccgatacaccgtggccaggccgatctcgtcgc
cgtggtcgagcaactggcgatagatgtcttctgcgctgaggtggtggtgattgctcttttgctccagcaattccaggatc
cgcatgcgcggatgggtcaccttgagcccgactttgcgcaggtcgtgggtttccatatgttctccgtttattggcgattt
agcgccagctgccatcaaacgggtcgcggcgaccgccggaagtgtatcatcggcgtgatttcctcagcacttaatccccg
atgcgtaatctcctgctggtcgccgccgttgctctttccaccgctggctgcggcattatctacaagcagccgatctacca
gggcaatctgatcaaacagaccgccgtggagcaactgcaggtaggccagagcaagcagcaggtcagcgcattgctgggca
ccccctcgattccagacccgttccacgcccagcgctgggactacacctccacgcagcgtgtggatcgtctggcgcacacc
gaggtcaagaacttcaccgtgttcttcgagaacgagcaagttgtgcgctgggaaggcgactatttcccgtcgcaggacga
gcagctggccaaatccgcacccaagcagttcggccgcaacctggcacgcgacaagaagaagcagcgcggccgttgatgcg
gtggctgggcggtctgtcgatcgcctgggtgtcggcatgaccaaagaacgcatcccttcgaacggatgcgtcttttgttt
gcatggtcggaaaccatgcgcaatcaggggtgcagcgctgaccaggccagcttcttcctgggtcggttcgtaacggcgca
acgcttcctcggcgaactgtttgctgccgatccacgcaatacccgcacctcgcgctttcgcccgatgttgcgcgtcgaca
agcgcgtgctcgaacccaacgaatacgctagccacttcaggcagtcatcggaagagc-----------------------
-------------------------------------------tcgctctacaacacagcgcacgcgtaccgcagcaccg
gcacgctgctaggcgttgggatcggcttttttgcttagtccggcccggcgacgccgcgcctgctttggatccagcagcag
cggcctgagcaattcgacccggtcgccttcgcgcaacacctgctccgggcgcgcgatcaccccgtgcaccgcatgcgctg
caggcgcttgctccaacgccaaactggagagtgcgactgcatctgccaccgttgcgccgtcgggcaagtccagttgcacc
gcactgtagtgatccggccaggccagcacgacctcgatgcgcatacggcagcgctgcct-agacctcgccgcggtcggcg
acgcgtacgaaatcgttgaccatgcgatcggccaggccctggaaccccagcgccagcgcagggcccagcaagcgcgagct
ggtctccagttccagggtcagactcaccttgcaagcgttctcgctcagcgcctggaattcccacaggccttccaatcgct
tgaacgggccctcgcgcaagtgcatgacgatgcgctcggggcgctcaaggatgttctcggtggtgaaccaggtgcggaac
gaccccagccccagatccaggcgcgccacgacatgcgcctggtccttttcgagcacatgggcagcgtcgcaccagccgaa
gcggcgcggataggcttcgacatcattgaccagatcgaacatgcaggtggcgctgtgttcgaccagggcgctgcgacgga
tggtaggcattcgctaacttgtgaaagacggaagatcgtttgacgacgccgaatcggcgacaatgggcggatgaacaaga
aacccaccaaggataaagcaaacggcgcgaaggccacgaaaaccatcgcgttgaacaagcgtgcgcgccacgaataccac
ctggaagaacgctacgaagctggtctggcgctgcagggctgggaaatcaaggcgatccgcgccggccgcgccaacatcgt
cgacggttacgcctatgtccgctccggcgagatctatttgatcggcgcgcagattaccccgctgattcaggcatccaccc
acaccgtgccggtggaacgccgcgaccgcaaactgctgctgcaccgggccgagatcgacaaggtactcacccgcgtggag
cgcgagggctacaccctggtgcccaccgcgctgtactggagcagcaacaaggtcaagctggaaatcgccctggccaaggg
caagcagaatcacgacaagcgcgatgccgccaaggagcgcgactggcagcgcgacaagcagcgcgtgatgcggcggcata
accgcgatgcgtgagtggaggggattggggagtcgggagtcgggattggttacagcggttgtgcgtagcctttcgcactg
ctggcttgcgatccacacatgcagagctgcgaggctagccccgcagctcttgcgaatggccaatcccgactccccaatca
cgtcgctccaagcatgtgcatcaaattcggcccccccctgccctgcacgtagcgatcacgctgcaggtcggtgctggttt
ccagcagcagttgcttgactcggtccgggaagccgatgaactcgcggcgtgccgataaaaatccggccaacacgccggag
acatgcggcgcggccatgctgatgccgctcatttccaccatcaaactggccggatcgttcgggtcgaaatcgtagtaggc
cgacaggatttcctccccaggcgcgaccacgtccggcttgctgcgaccgtcggcggtgggcccgcgctacgaaaaatacg
acacgccatagtgatgcgggctgctcttgtgcactgcgccgaccacgatggcgtcttccagattgcccgggtcgctgatc
gacaaatccatgttggccgcgtacgcatcgccatcgttgtccatcaaccaggccaggccttcgttgccggcagcaatcac
caccagcacaccttgcagccacagccgacgcaattcgttgcacgtgtattcttggcgccgcctcacccagccaaggaccc
gaatacatgcgtcgcgcctatcaccttcttcttgtgtcgctggcctgcgggctgctgctgagcgcctgcggcggcgcggt
acgccgggtctccgaaccggccgccagcatccagcaactgaccgtgcgtgccgatggctcctggtcggtggacctgcggc
tgcagaattacagcagcatcccgatgcagttcgagcgggtggcgctggacatctctgccggcgaccagttggccggcaag
ctcgaccagacagtcggcatgtcgatcggcccggaaaccgccgacgtggtgaccgtcaccgtgccccccacatcgctggg
ccgcatcaccgtggccgatgtgttggcgggtggccgctcgttcccgtacacgctcaagggcaccgtctgggcgactccgc
aggacaagaaacagcgcgaattcaccgtggagtcgcgcaacacgctcagcccggcccccggcctcaacggcgtgctgcgc
taacgcgcacgccttcctgcacccgcttcaaggatcccgcatgagcagctacaccgccccgctgaccgatttccgcttcg
ccctgcacgacgtgctcggcgccgacgccttgttcgcccggctcggctatgccgacgccagcgccgacatcatcgatgcc
gtgctcgaagaagccggccgcttcaccgcgcaagtgctggcgccgctcaacagcgtaggcgatgagatcggttgcgcctt
cgacaagagcacccacgcggtcaccaccccgcccggcttccgtgcggcctacgaccagttcgtggaaggcggctggaacg
gactcaccgccgagccgcaattcggtggccagggcatgccgcatacgctgggcgtgccgctgagcgaaatgatcaacgcc
gccaacctggcctggggtaccttcccgctgctgtcgcatggcgcgatggaagcgctgcgccagcacggcgaagcctggca
acaggacgtcttcctcacgccgctgatcgacggccgctggaccggcaccatgtgcctgaccgagccgcattgcggcaccg
acctgggcctgctcaagacccgcgccgaacccaatgccgatggcagctacgccatcaccggcaccaagatcttcatcact
gccggcgagcacgacctcaccgacaacatcgtgcacctggtgctggccaagctgccggacgcaccggccggcgccaaggg
catctcgctgttcgtcacccccaaattcaaggtcgatcgcgatggcaacgtgggcgagcgtaacgcgctgcattgcggcg
ccatcgagcacaagatgggcatcaaggcctcggtgacctgcgtgatgaattttgaaggcgcgcaaggctacctggtcggc
cagccgcacaaaggcctgcaggcgatgtttacgatgatgaataccgcacgcctgagcgtgggcctgcagggcatcggcct
gtccgagcgggcgtatcagaacgcgctgcgctacacccgcgagcgcctgcaatcgcgcgcactcagcggcgccaaattcc
cgggcaagccggccgacccgatcatcgtgcacccggacgtgcgccgcatgctgctgaccatcaagtcgctgaccgaaggc
agccgcctgctgtcgctgcatgcggccagcctggtggacgtggcccaccgcggcgagagcgaccaggagcgcgccgatgc
cgagaccctggtgagcttcctcaccccaatctccaaggcctgccagaccgagtggtcggtcgaaaatacctaccacgcgc
tgcagtgcttcggcggccacggctatatccgcgaatacggcatggagcagctggcccgcgatgcacgcatcaccaccatc
tacgaaggcaccaccggcatccaggcgctggatctgatcggccgcaagaccgccaccagccaggccgccgggctgaagct
gttcctgaccgatgtggacactttcgccaacgcgcaggacggcaacgcggcgctggccgagttcatcaagccgctgcgcg
acaagtgcagcgaatgggcgatgctgacccgcgatgtgctcgatcgcgccgcgcgcaacccggacgaactgggtgccgcc
agctacgactatctgttttattcgggctacgtggtgctggcgtactggtgggcacgcagcgtggccgcagccgatgcgtc
ggcgcatggcgaagagttcaagcgcgccaagcgggagaccgcgcgcttctatttcgcccgcatcctgccgcgcacactga
cccacgccgccaccatccgcagcggcgcagcgccgttgatgacgctgaaagcggagctgttcggcgaaagctgagcgacg
tcgcatcgcggggtctaccgctgtcgtaggagcggacctggccgcgacaaggcggtatcgattggtaaggcctcgcgccc
agctacgcgtaaacacggcgggatctgctgctcgcgcccgaagattgagcacggagcacggagcacggagcacggccgcg
tcgcggccgagccagtccttgctgagccattggttgcaagacacgcacccaagccgttcgctgcgatacacaaactgtca
gcgatcgggtataagctgtcttcccgatggagacaggcacgcacgttcgtgatgtgatcttccccggaggcaacgctgcc
ccggacgcgggcagcgttgtcgctgcgatccaccaacttcccacgcttcgcctgctgtcgctcgatgcgcacggccgcgt
gctggactggatcaactggcaagacgctgcctgtctgtacgcgcgcgatgcggtgtcgtggacgctgggcgaaccctgca
tgcagatccacggcggcatctcgcgcttgacaggcgagcgcagcacgctggaattgcaccccatcatcgccgcacgtggg
catgcccgttcgcgcgcgctggatcccacccccactctcagcaacaccgccctgttcgcacgcgatgcgcagctgtgcat
gtactgcggccagcatttcagccgcccgcacctgacccgcgatcacgtgatgccggtctccaagggcggccgcgacagtt
gggaaaacgtggtcaccgcctgcttccagtgcaactcgcgcaaggccaaccgtactccacaacaagcgcatatgccgctg
ctggcagtgccgtaccggccgagctggatcgagcatctgatcctgtccaaccgcaacatcctgtccgaccagatggcgtt
cttgcgcgcgcagctacccaagcgctccaagctgtcgctgcaggcaggcgcgccacgcgtggcggatcctggctgaccag
cagcgcgcacgactttccaatgagtgccaagacatttacgggtgctggcgtctggatgtcatgccgttgccctggtcgcg
gagcatcagccttttaactgcgcaccacgtgtccgacacggcgccaaaaccgtccaagtgcggtcaaccgcatgccgtcg
cctgatgcggcgacattgtcgccaacgatgcgcgcggacgactagtacgccaagcaaacacggcgccatcagcgcatcgc
caggtgcggcagattgccgcaggtattcgtgattgcaacgcgcccgagcgtcacggcgcgcacttccgtcacttcccgcc
gacagctgaaccggtttgcttgccgggccttcgcatggggaggacaatacgacttcagattaatgacacgatgatgatcg
acaccacccgctatccgcgcctgtcacgcatccacactcccgacgatctgcgccgcttcgacgaagccgagctgaccgtg
atcgccgaagaactgcgttcctacctgatcgaatcggtgggcaagagcggcgggcatttcgcggccggcctgggcgtgat
cgaactgaccgttgccctgcactacctgtatcaaaccccggtcgatcagttggtgtgggacgtcgggcatcagacctatc
cgcacaagatcctcaccggccgccgcgaccagatccacacggtcaagcagaaggacggcgtggcgccatttcccaagcgc
gaagagagcgtgtacgacacgtttggcgtgggtcattcgtcgacctcgatctcggctgcgctcggcatggccatcgccgc
gcagcgcaatggcgacgaccgcaaggtggtcgcggtgatcggcgacggcgcgatgacggccggcatggtctacgaggcgc
tcaaccacgccggcggcatggacccggaaccgaacctgctggtgatcctcaacgacaaccgcatgtcgatctccgaagcg
gtgggtgggctgaccaagatgttgggccgcgccagcggcagccgcacgctcaatgcgatccgcgaaggcggcaagaagat
cctgggcgacaagaagaacaaccccactgcgcgcttcgtgcggcgctgggaggaacattggaaaggcatgttcgtgccgt
ccacgctgtttgaggaaatgggcttccattacaccggcccgatcgatggccacgacctgcccagactggtcggcgcgctg
aagaccctgcagacactcaagggcccgcagctgctgcacgtcatcaccaccaagggcaaaggctacgagttggccgaagg
cgaccagatcggttaccacgcggtcagcccgttcgacccgagcaagggcctggtggccaagggcggcgccaagaagccga
cctacaccgatgtgttcagcgactgggtctgcgacatggccgccgccgaacccaagctgctggtgatcaccccggcgatg
cgcgaaggttcgggcctggtgcgcttcagcaaggaatacccgcagcgctatttcgatgtggcgattgccgagcagcatgc
ggtgacgctggccgccggcatggcgacccagggcgccaagccggtcgtggcgatctattcaaccttcctgcaacgcggtt
acgaccagctcgtgcacgacgtggcagtacagcagctggatgtgctgtttgcgatcgatcgcggcggcgtggtcggcccg
gacggtgcgactcatgccggcaatctggacctgagcttcctgcgctgcgtgccgcacatggtggtgatggcgccggccga
tgaggccgaatgccgtcagatgctgagcaccggcatgcaataccagggcccggctgcggtgcgctacccgcgcggcaccg
gcccgggcgcagcattggacagctcgctcgctaccttgccgatcggcaaggcgcagctgcgccacagcggcacccgtatc
gccctgctcggcttcggcgcgaccgtggatgcggccgaggcagtgggccgtgacctgggcctgaccgtggtcaacatgcg
cttcgtcaaaccgctcgacaaggcgatgctgctggagcttgcaaagacccacgaaggcttcgtcaccatcgaagacaacg
tggttgccggcggcgccggttccggcgtgtcggaactgctcaatgccgaagccattaccttgccgatgctgcacctgggc
ctgccggacagcttccagcatcacgccagccgcgaagacctgcttgcagaggccggtatcgaccaagccggcattcgcac
tgccgtgctcaagcgctggccgcagttgatgaccggcaagacgccctcgttgaatgctgcggccggctgagaacgcctga
cggaatcctggtcgcgcggcgccgcactagaccggcggcactgcgccagtaagcgcgaatccatgcaccacctgcacgat
gcgcgcctgcgactggatcgcctgtagctccgcctgcaagcgatgcacgccggatggcgccttatcagcactgagcgcct
cgcgcaacaacgccggcaagccgttcagatcgcgtaaccaccaggcagcgcctgccacttgcaggcgcgcagcgtggtcg
aactggtcgtaatccagcgggtagacaatcgccggcaatcctgcggccaggcaggcatacagaatgtcggcaccgccgtg
gtgcaccaccagcgcgtagcgctgcaagtgctgcgcataatccacgtatggcagccggtgataattgccctgcgctggct
gcagcggcgcggcggtgtcgccatcgctgcaatgaaagatcaccttggggaactgcggcgccagcgcgcgcaacacgcca
tccatgcgctgctttacccattgcagatgcgtgcccagcgtcgccagcacatgccggcgcccggcgacgaagttgggcgc
cgtcaccgctgagggcggcgtgcagagttgcggaccgacgaagcgcactgccgcaggccaacgctgtgccagctcgaacg
acggcacgcccaacgccaggatgcagtacggcgaatccaccgcctcgctgcgatcgctgcgatagattcccggcaagccg
caggcgcgcatctggcgccggtagcaaaggtgcaggctccgttggagggcgcgcgtgagcgggcgcgccactgcatgcca
gatctgctgcaacggcgtggtcacaggctgcaatccgccgaagtacgcgggcggcccgtcctcggtgtcgatcacgcacg
gcgacagcatgctggtccaccacgcgatgcccatcgtctgcgcggccagtcctgcactgggtaaggtgaagtcgacgatc
accagatccggctgccgctcgcgccagcgctgctgtagcgcttcgccgagctgcgccatcagaacgagcgcgctgtgcag
ctaccgacgcagacgccaggggtcgtggcccacggcatgcgcaggattggcaatggacagcagtacgcgatcggcgtgtg
catccagcacgctggcagcggtgagcccacacgcacgaatgcgccggcgtgctgatgacgtgcacatcgtgctgcgccgc
gagttgttgcgcgatcgccaggacggggtgcagatggccgctgtacggcggtgcgatcaggtcaatgcgcatgcgttgtg
tcccatcgcgtccgttcggcctgggtgagaaagcgccggcaattggcaagcacctcggcgttgcgcagataccccatgtg
cccgcacgcgggcctcgcatcgacctgtccatcaaacagcacacgcgagatccagtcgccgcgcccttgcaccacccgca
gctggccgaacgctgcgggcgcatgacacaccgggccgtacgcaaagactgccaggcgtgcgcgcagcgcatccggcaac
tgcaatgcggcttggactcaatttccaagtgcaacaccctctcagcagttagggtatgcacatgtcaaaaagctatcaac
acctcagtgcggaagagcgcgcaatgctccagatcgagagggggcgcggtcaaagtgtgcgcgcgatttccaggatttta
ggcaggagcccgtcgacattgagtcgggaattggccaagcaggacagtaccacctattgcgcgcgcagtgcgggcaagcg
ctaccgcgcacggcgtcagcttagcgtccggcagcggcgactgacgccaggaacgccgttattccagctggtgcgagatc
atctggtgctatggcgctggtcgccccagcagattgctgccaagctctcgcatatgtatccggatgatcctgcccagcgc
gtcagccacgaaaccatttacgctagcatctacgcgcatccgcgtgggggcttgaagaaggaactggtccaggccctgcg
tcagcacaagcccaaacgcggatgacggcgtacaacggcggccacacgcagctgggtgccggaggagttgcggattgtgc
atcgccccgaagaagtgcagacgcgcttggtcccaggtcattgggaaggcgacttgatcaagggcgcattcaatcgttct
tgcgtgggcacgttggtggaacgcaagacgcgctttgtcgtgctgtgccgcatggatggctgcacggccgcagatgcgct
ggaagggtttacccggcaaatgaagaaactgccggcctcaatgcggacaagtctgacctacgatcgcggtaccgagctca
cgtgctacgccgagctgatgcaaggattgaacatcgacgtgtggttcgctgatccacatgcgccgtggcagcggggaagt
aacgagaacaccaacggcctgctgcgccaattcctgcccaagggcgccgacctgtccactgtcagccaagagtatctcaa
tcacatcgcactgctgatgaatacccgccctcgtcagacgctcggatggaagacaccacctgattagcacgatctttcag
cacagtcgcagccagtgagagccgaccggtcgatgctaggaccgtcgctccaccgagaccagatcatggccatgaatcgt
gtgcagttccaagccgggctgtcgttgccggcgttcctcaagcgctatggcaacgcgcagcagtgcgagcaggcgttgga
gatctcgcgctggccacagggctttgtttgtccgcgttgcgccgctaccgcgcacagtcgattccagcgtcacggcacca
cgtactggcagtgcacggcctgctatcgccagaccagcctgcgctcgggcacggtgatggacaacagcaagctgccgcta
cgcacctggctgcttggcatgtatctgctgggccagagcaagacgaacctgtcggcgctggagttgatgcgacacctggg
agtgagctacccgacagcgtggcgaatgaagcacaagctgatgcaggccatgacccaacgcgaggcgaaccgcaagttgg
gcgggatcgtgcaactggacgatgcctacctgggaggagaacgcaacggtggcaaggccgggcgcggctcggagaacaag
cgccctttcgtgatcgccgtggagaccactgaagacggtcgtccattgcgcgcggtgatggatccggtcccaggcttcac
caaggcggcgctgtcggaatggatcgggcaacgcctgcatcctggagcagatgtctacagtgatggactcggtgcgtttc
gagcactggaagccgagcacgcgcacaccgtgatcgaaggcagcggtcgaagtcgctgcgaggcagagaacgcacgctgg
gtcaacgtggtgttgtccaacctaaagcgttcgctggacggtgcctagcacgccttcaaattcgccaaatacgcccagcg
ctacctggcagagacgatgtggcggttcaaccgccgtttcgatctgacccggctggtgcccagcttgctggccgccgcag
ccgccagcaagccgtggtccgagcgggccctgcgtgatgtcaccatgttcaccgctgaaagtgcgtgctaatcaggagac
accaagcgaggcaatggaggaagaaatcgcagcactcaaatcacgtgttgcacttgaatcttgagactgcccttcctact
acctgtggcgcagcaagttcggcggcatgagcgtgcccgatgccaagcggctcaaggacctggaggccgagaacacgcga
ctgaagaagttgctggccgagcaggtgttccagaacgacctgatcaaggatgcgctgcaaaaacaatggtgagcgcaccg
gcgcgtcgtgcgctggtgcgcgagtggatcgacggtggcgccagcgagcgctgcgccctggcagcgatcggcatgagcgc
cagtgcgctgcgctatcgcccgcgcgaggaccgcaacgttgagttgcgcgagcgcatccttgcgttggcgcatcgccatc
gccgctatggcgtggggatgatctctctcaagctgcggcaggaagggcgtctcgtgaactataagcgggtggagcggctg
tattgcgagcagcagctgcaggtccgccgccgcacgcgtaaaaaggtgccggtaggcgagcgtgcgccgttgctgcggcc
caccaaggccaaccaaggccaaccaggtgtggtcgatggacgtcgtgttcgaccgcaccgccgaaggcagggcaatcaaa
tgcctggtgatcgtggacgacgcaacccacgaagcggtcgccatcgacgtggagcgtgcgatctcgggacacggcgttgt
gcgcgtgctggatcggttggcacacagtcgtggcctgccgaagatgatccgcacggacaatggcaaggagttctgtggca
aggccatggtcgcctgggcgcatgccaatcgtgtgcagctacgccagatccagcctggcaagccgaaccagaatgcctac
gtcgaatccttcaacggccggctacgcgacgaatgcctcaacgaacactggttcccaacgctgctgcatgcgcgcaccga
gatcgaacgctggcgccgcgaatacaacgaacaccgcccc-aaaaaacaatcggcggaatgacgccggcggcctatgccc
agcagttggccaatagcgatatcatcaaccccggactctaaacccgactgctactcaggatggggggacgtcgctccatc
ctctcaagagttggagcctccgggaatcacggagcggttcaatgccagccaagcgcgctgcgtcaatgagtgacgcgcac
tgcatattcgagttcgtcgccaaggcaacggcgcctgcaagggcgtgggcagtagcgcagcgggcggcgtcatcgccgcg
gaggtgatcgaataatgcgagcaactcgctggcttcgtgttgcagcaacaccaggacgcttttgttgggctcttccattg
gacgtgctccagagacgctcggcggcgtcctgagcacgtcggagcaaaccgcgtgccagcattcaggatcgggcgctcag
gcgtgttcgcgctgttcttgcgccttggcgtgcatggcttcgagcgtcaccataccggcaatgcgggcggcggcaatggc
gctgcggtggtcgggaaagcttggcgagagcgctgcgcctgccaggttcgcggcccggccgacaccgatcggtgcaatgg
cccagcgagcaacccagccgtggtcgggggtgtcgcctttggcggcgtggcaggtgagttggtaattgcctagaaaaatg
accaacggctgttcttctgaatgagtgcccgcgaggataccgccacctcgctgcgactgggggcgctgtgccgtctgcca
gctgactcgctaagcagagtagagcgtacgcacgcggcttgcatcggactcaacaagacaaacgcgttggtaattagggc
ctgttaacattaatgtctcgagcgattaaactattgggcatggagatcacgccagcacaatttgcactcatcgagcattg
cctacctttgcaacgcggcaatgtcagcatgaccaacctgcaggtagtcaacgcccttctttacgtcgcagagcatggct
gcaaatggcgcggtctgcccgagcgctttggcaactggcatacggtgtacacgcgcattaaccgttgggccaagtccggt
gtgctggaccggatgttcgcccaattgcagacctgccagatcgtgcgcatcaaaatcgaagcggtctcgctggactccac
cagcatcaaggtgcatccggatggcactggcgcattaaaaaaaacggcccacaatccatcgggaaatcgcgcggcggatg
gaacaccaaaattcatatggttgccgcagatgctcgaacagccatcacgttcggattgacgcctggcaacgcacatgacg
cacccgcaggccgcgcgttgctt---gaacacctggggccagtggagcggccggttcatctgctgatggatcgcgcttac
gaaggcaatgaaacccgccagttggcgctcgatcttggcttcgtgccggtggttccacccaagtccaatcgggtcgatcc
ttgggagtacgacaaggaaatgtacaagcggcgcaacgaagtggagaggctgttccgtcgcttgaagggctaccgacgga
ttttcacgcgtttcgagcagctggatgtcatgttccttggcttcctcagcttcgttctggtcgttgatgggcttcgaatg
tgttaacaggccctaatgattcgctctgatgccacctgtgcacagggcatgcggtcatgcgcctgcaagagctgcgcaag
aacgacgtcgttggtgttgacatagcgcgtttcgctgccaggcacacaaagcaacggtctcgcagccaacacttctaaca
gcgcttgcgcagttgctggaaatgaagcgctggctttatccgtgccgctcatctgcgacggctcgaaatacgctggcagg
ccagaggtatgcttgagcagttgcgcaaggctgatgtgttcccagcgctgcagcaatccgggcaaatactgtcttgccgg
ctgacccggatcgatcagttgcatgatcagcgtgctcacaaacagcttgctcaccgaaaacgcaggaaagatctgctctg
gcgttaccggctgcttcatgtccataccagcaagcccatcgacgccgccaaatagcggcttgccgttgtgcacaacagac
accgcctgcccgacaatgccgcaacgctgacggttgacatgcagctgttgggtcaacgcgtcctcaagcgacgcaggcgc
ggcgatcgccggaaaacagcacacctgcgcgacaagcatccccgcagcggcaagccagcacagcagacgtttggacggct
gacgcaatcgacgagattgcacttgatgctgcactggtgacctgccatcgagcagatccatttgcctgcataccatcgct
gccgaccacatgcccatcgcccgctcctgcgttgacggcgcaagtctagcagcccctcaacaggggctcagtgccccgct
gccgccgctgcactcccggcaccggcgccgaacggccgcttggccagccacaggaagaagatgattgccagaaaggtcca
accaagcagatagaagatgtcgttgaagcccatctgcgacgcctggtggttgatcatgttgttgagcgatgcagcgccac
gcttcaggtcgccctgccccatcgcagccagtcgttcctgcatgccgggcgtgtacaccgaaatgtgttcggtgatgtgc
gcgtgatgcacctgggtacggtgtgcccacaggtaggtgctcaacgatgcggcgaagcttccgcccaacgtacgcaggaa
ggtggccagaccagaacctgcagcgatttcgcgcccatccagatccgacagcaggatctgcagcaccggcatgaagaaca
gcgccacgcccacgcccatcaccagctggatggtcgccacatggctgaagtccacctgcaggttgaagttggaacggaag
aagctggtgaatgacatgaagataaaggcgatggtagccagcaggcgcaggtcgaagcgcagcgcgtatttgcccacgaa
cggcgtcatcagcaccggcaggatgccgatcggcgcagtcgcaaggccggcccagatcgcggtgtaacccatgtcgcgct
gcagccattgcgggatcagcaggctcacgctgaagaacgcggcatacgccaccaccatcgccaacgtgccggtgcggaag
ttgcgatgccggaacagcttgagatcgacgatggggtccttgtcggtcagctcccagatcacgaacaccaccagcgccac
cgcagcgacgcaggccagcaccacgatcttgtcggaagagaaccagtcctcgtcattgcccaggtccagcaccaactgca
gcgcacccacaccggccaccagcaggatcaggccgatgtaatccatgcgcggcttttcgagctgttcggggcgatgccgc
aactgcgaacccacgatactgctggcgatgatgcccagcggcacgttgatcaagaagatccattcccagctgtagtcgtc
ggtgatccagccaccgagaattggtccggcgatcggcgccaccacggtgatcatcgccagcaacgccagcgcctgcccgc
gtttttcacgcggatagatcgacaccagcagactctgggtgatgggatacatcggcccggcgacaacgccctgcaacgca
cgcgccaccaccaacatgcccatgctctgcgcaagcccgcacagcagcgaggcaatggtgaatgccagcgtggaccacac
gaataatttggtttcgccgaagcgccggctcaaccaaccggtcaacggcaacgcgatcgcggtgctgaccgcgaacgaag
tgatcacccaggtggcctgctgcgaactggcgccgaggttgccggcgatggtgggcagcgagacgttggcgatggtggtg
tccagcacctgcatgaacgaggccatggccaggcccacggtgcacaacgccacgctggccggtcgaaaatcggccgcggg
cgccgccgccgggccgccgggcgcggtgggagcttgcgaagacatggtggcttagcccgccttgctggcagcctgcgacg
gcaggttgtcctggatgatgcgttggacgtcggcgtcggcagccttgagctgctgcgcatacacgtcggtggagaacacc
gcagcgttggcgagcttggtcggcaacacgctgccctgctgatcgtgcagcttgacttcgaccttcatcgacaacccgat
ccgcagcggattgctggccagctgcttggaatccactgcaatgcgtaccggcacgcgctgtacgatcttgatccagttac
cgctggcgttctgcgcaggcaacagcgagaacgcgctgccggtgcccagacccaggctctggatacggccggtgtagctc
actccgccgccgtacagatccgaatgcagttccacttcctggcccagacgcatgtgcttgagctgtgtctccttgaagtt
ggcttccacccacacctgctccagcggcaccaccaccatcagcacgctgcccggctgcacacgctggccaacttgtgccg
cgcgccgtgcgacataacccgacacgggcgccaccacgccggtgcgcgcatgattcagatacgcctgacgcagctgcgcg
gcggcggtctgcacgtccggctggttggccactgcgctgtcgtccaccaacgcacggttacgctcaaagctctcgcgcga
gccgctcacggccgcttcggccgcggccagttcgtcgcgagcatgcgcgagttcttcgttggagatcgcgccggtggcag
ccagatccttacgccgtgcgaagtctgagcgcgcactgcgcagcgcgacctcgcgtgcggacaattcggcctgtgcacct
tcaacactgcgatacagaccgcgcacctgacgcacggtcttggcaagattggcttcggcctgctgcactgcgccctcggt
gtcggccgggtccagttgcaccagcaactggccgcgctccacgcgcatgccgtcttcggcgccgatactcaccacagtgc
cgcccaccatcggggtgatctgcacctgattgccctgtacgtacgcgtcgtcggtgtcttcgtgccaacggccgaccagg
aagtaccacaccaccaggccgatgatcgccaggatcgccacaatggccacgatacgcagcgcagcgcggcgcttgctggg
cgcggctggtgcgggttgaggagaagttgaagtcgtctggctcatcgtcgatgtctcaggaattcggttgtgcggaagtg
ggcgcggtgtgtgcggtatcgcgcgcgggctccggcgtgaatccgccgcccagcgcacgctgcaacctcaccgaggccag
aagttgttgagactgcagcccagccatgcgttggcgtgcgacgagcacctgctcctgcacgcgaagcacttccagatagc
tgccgatgccggcgcggtagcgctgctgggccagatcgaaggccgccatggcggtctgcacggcgtcgttctgcgcctgc
gcgcgttgctgcagcgagcgcacggcggtgacctggtcggccacttcgcgcagcgcagagatcactttctggttgtagtc
ggccacggccaggtcgtattgcgcatcgctgccggccaggttggcgcgcagcttgccgccgtcgaagatcggcaggctca
gcgccggcgcgaccagaccgaacaccgagccactgtccagcaacttgccgacatccgggttgatcacaccgcccagcgca
gtgaggttgaggctgggatagaagcgggtcttggcgaccgcgatgtccttgtcggccgcctccacgcgccagcgcgcggc
gaccacgtcgggacgacggccgagcagatcggccggcagcatgctcggcaactgggtggcaatgcccccgcccagcaccg
ggcgggcgatgtccaagccgcgatccgggccctgcccgaccaacgccgccagcgcagtgcgggcttcgtcgatctgctgc
tgcgcggactgcagctgctgctgcgcagccggcacgcgcgcctgcgcctgacgcacctgcaactcgctgtcgatgccggc
gctgcggcgttgccgggtcaattccagcagcttctgggcgcggcctaattcgtcattggccaggtcatgcaaactccatg
cgtaagcaagctgcgcatagccttcggcaatcgccgacgacagattcaaccgcgccgcctgcgcatccacttcggctgca
tgcgcctgatcgaccgccgcttcccacgcgctgcgcttgccgccccacagatcgacgccgtagcggaacttcaacgcgag
ctgcgcactaccgccgtatttgccaccgatctcttcgccgaccaaggattcgggcagctgcaggccggtgtagccaccgg
acaccgacaagctggggccacgattggcctgcgcagtgtcgatacgggcctgcacccgatgcaagcgcgcgtcggccgcc
acaaggctggggctgtgctgcaggccctcggcaatcagcgcgtccagctgcgcatcgcccagcgcgcgccaccaatcgct
ggccggccacgcggccgggctcagcgtggtttgctgcgccagggtgcgctccgcatgcagcctgctgggatccagcacgc
taccctgcggggttaggccacggctgctggcacaggcggccagcgccagcgcaagggcagtgataacgaacggccgcgcc
aagcgcatcgagcgcgggcgcaacgtctgggtcggggaactagcagcgttcatgcgttgagtgcatcgcggacacggatg
agaagtgaggtaagaagttcgcgctcgggcgcagacagatcgcgcaggccttgctcgatggcgcgttcgccgcgcaagcg
cagccgctcccagagcgccacgccctgttcggtcatgacaatctgcagtgcgcgtcggtcctgcgcgtgcggctcgcgcc
gtaccgcgcccagcgcttcaagcttgtcgagcaggcgggtcaccgcgctcggggtctggtccagcgccagcgccagttcg
ttggctgtgcacggcgagcgcaccgccagaaccttcaggcccacgtagtggctgaagccgaaatcgggcagttcgccctt
catctcggcatcgagctggcgcattagcgcatcacgtacctgacgcagcagcaggccgaacgacggcgcggcggtggacg
gcacattcatgcactgcattttttccgaaaaatatatttgtaaaagcaattataccactggggattaaaccgcccgcaag
gatctccacctcacgcggcgtgcgtactggcgtggtaatacaattcggccaatgagtatcgaaaactcgccaacccggat
cgacgcattgccaccgggcgtgcgcaccagcttcgaaaaggccgatggcccggtgctgatcgcgttcctggccgagttgc
gcgaggtctgggcgccagaaaccgtttggcacgcgcatgtccgcggccagctgatgtatgtggaacacggcatgctcacc
gtgcataccgaacaaggcaccttgtcgctgccgccaggctgcgcgggctggttgccgcccggacggcagcacacggtcga
gccggccgggcccatgcgcggctggggcgtg-ggggtgcggcccgatgcctgcgtcaccctgcctgcgcaaggccgggtg
atccgactgaccggcttggcccgcgaggccatcatgcgggccgccagctggccgctggatcagccgttggatgccgccca
gcaacgcctagccgcggtgttgctggacgagctgcggcaggtgcagatcgaccacctgcacctgccgatgccgaccgccg
gctgctgcggatcgcccgctagctgctcgacacccccgccgacccgcgttcactggagcaatgggccgactggggcggac
tgtcgccgcgcagcctgagccggcatttccgcaacgagaccggcctgagttttgcgcagtggcgacagcaggcccggctg
gcggaaggcttgcggcggctgagccagggcaacgcagtggcgcaggtggccgaccaactcggctacagcagccccagcgc
cttcgtcagtgtgttccaccgccatttcggcgccccgccggcgcgttatttcgccagctcccacgcgcgcggcttggcat
ccaccgccgcatccggataatcggcgctcttcgagtccacgccccggtgcggactcctcccacgcaggacctggctttac
atgaccgatctgacccgccccaccttccacggcttcgaacagctgccgctgcgcgagtacgccgaacgcgcctatctcga
ctattcgatgtacgtggtgctcgaccgcgccctgccgttcctgggcgacggcctgaagccggtgcagcggcgcatcatct
tcgccatgagcgagctgggcctgaatgccgctgccaagccgaagaaatctgcgcgcaccgtgggcgatgtgatcggtaag
taccacccgcacggcgacagcgcctgctacgaggcactcgtgctgatggcgcagccgttctcgtaccgctacccgctgat
cgaaggccagggcaacttcggctccaccgacgaccccaagtcgttcgcggcgatgcgctacaccgaatccaagctgaccc
cgatcgccgaagtgctactgggcgaactcgcccaaggcaccaccgactgggcacccaacttcgacggcaccctggaagag
cccacctggctgccggcacgcctgccgcacctgctgctcaacggcaccaccggcattgccgtgggtatggccaccgacgt
tccgccgcacaacctcaatgagatcgtcagcgcgctgctgcggctgctcgacaaccccgatgccacggttgccgaactgt
gcgaacacgtgctcgggccggactatccgaccaccgctgaaatcatcaccccggccgccgacctgcgtgcgatttacgaa
accggccacggcagcgtgcgcgcacgggccacatacaataaagaacacgccaacatcgtcatcgacgcgctgccgtacca
agtgtcgccgtccaaggtgatcgagcagatcgcccagcagatgcgcgccaagaagctgccgtggctggaagacatccgcg
acgaatccgaccacaccagcccggtgcgggtggtgctggtgccgcgttccaatcgcgtcgatgccgaacagctgatgggc
cacctgttcgtcaccaccgatctggagcgcagctaccgctgcaatctcaacgtcatcggcctggatggccgcccgcaggt
gaagaatctacgccagttgctgagcgaatggctgaccttccgtagcgacaccgtcacccgccgcctcgaccatcgactgc
aaaaggtcgagcgtcgcctgcacctgttggaaggcttgttgatcgccttcctcaacctggacgaagtgatccgcatcgtc
cgcagcgaggacgaacccaagccggtgctgatctcgcgctttgcgttgagcgaggaacaggccgaatacatcctggaaac
caagctgcgccaactggcgcgcctggaagaaatgaagatccgcggcgagcaggaagcacttgccaaggaacgcgcgcaga
tcatggcgatcctggaaagcaagaccaagctgaagaagctgatcaaggacgaactcactgccgatgccaagaagttcggc
gacgcgcgccgttcgccgctggtgcagcgtggcgccgcgcaggccatcgacgaaaccgagatggtcgccagcgaaccgat
gacggtggtgctgtcggaaaagggctgggtgcgcgcggccaaggggcatgaggtggatccggccggcatgtcctaccgcg
atggcgacggcctgctggcggcggtgcgtagccgcagcacgcaccaggtggcgttcctggattcggaaggccgcgcctat
tccaccgccgtgcacaccctgccctcggcgcgtggcaacggcgaacccttgaccgggcggttctcgccggcgtcgggcgc
agcgttccaggtcatggccagtgccgacaacgccacccgcttcgtgctggcgtcctcgcacggctacggctttgtcaccc
gcttcgaaaatcttactggccgcaacaaggccggcaaggcgatgctcaacctgaccaccggctcgcatgtgctgacgccg
gcccaggtgagcaacccgcaaaccgatcgcatcgtcgccgtgaccagcgccggcaacctgctcgcggtgccggccacgga
ggtacccgaactggacaagggcaaaggcaacaagatcatcgagatccccaaggccaagctcggtaccgaacgcgtggtgg
cagtggtcgcggtagcacccggcaacacgctgctggtgcgcagcggcgctcgcacgatgagcctgtcgttcaaggacctg
gacacgtatgtgggtgcgcgtgcgagccgcggggcgctgttgccgcgcgggtggcaaaaggtggatggattggaggtgca
gtaactattgctcactcacttggcgcgcagcggcgcgattgaaactgcggtcgcctcaggctgcttacttttccggcgcg
cggcagcaagaccggcatttttgtacgcctcaaaggacctgaggcgcggcagcacgtgtcgcgtttcaggaaataaaact
gctgcagcgccggcattgcatcacccgctcttctaggtgtaacagatgcaagcgctgaacttaccgtcaacgctgagcac
tgcatcagagcgcgcgtgacccgccatttcgaatgaacacagtggagacagccactgacaaggcgacgcatggacacgaa
cttctggttggaacgttggcagctcggacagaccggctttcatcagcaaatcgtcgcgaatggcaaggcactcgtactcc
atgccgagccgatacccacgctgcgtcagccagacgactgcgcagcgtgggctgccggctcaaccggcagcgtggccctt
gtcgatcttcgaggtctggtacagctccagaccgatgcgcttgatcaggccaagctgctgctccagccaccacgcatgat
cttcttcggtgtcctgcagctgcttgagcaatatgtcgcggctaacgtaatcgccgtggtcttcgcacagcttcatgccg
gcggcgagcgcggcgcgcacttcgtattcgacgaccagatcgcgctcgagcatctccaccacggtcttgccgggcgcaaa
ctcggctggtcgcatgtccgggtcgccttccagaaacaggatgcgccgcaacaacgcgtcggcgtgctcggtttcttctt
ccatctcatggttgatgcgctcgtacagcgccatcagcccctgatcctcgtagcggcgtgaatgcaggaaatattgatcg
cgcgccgccaattcgccgcgtagcagctgcttgaggtaatcgacgacttcgggatggcctttcatggtgtgctccaacga
cgcaatgcgcgcatggtgccctaagcaggcgtgcaatgatctaatcggaatcactttcagttgcgcttgcggccagaccc
gccacggtcatgtccgccgaccgcacgtcaaccaagctcaaggaaccgacaatgcgtaaatggctgggccggctgctgct
gggaatcgtactgctggccctgacggccagcctggcgctctatctattgatgcgcggcagcttgccgcagctggatggcg
agggcgccctcagcggcctggctgcgccggtcagcgtgcagcgcgatgggctcggcgtggtcaccattgatgccacaaat
cagctcgatgcgatgcgtgcgctcggctacgtacacgcgcaggagcgctatttcgaaatggatttgatgcgccgcgcacc
ggccggcgagttgtccgagctgttcggcgccaaggccgtagacctggacaagcgcaaccgcgtgcaccgcctgcgggccc
gcgtgcatgccagcctggacatcgccgccggcagccaacgcgctgcattgcaggcgtataccgacggcgtcaacgccggg
ctggccgcgctgcgggtgcggccctggccctatctgctgctgcgccagacaccgcgcgcatggacactggacgactccat
cctcaccggcctggcgatgtacacagacctgcaggacagcagcaaccagaccgagctagccgccgcgcgcatccgcgccg
tggtgccgcccgcgctggcggcgttgcttgaccaccagggctccagctgggatgcgccgttgttcggtccgccgctgggc
gatgccagtttgccggatgcgaccacgctggacctacggcgtctaccgcatccggcgaccgcaccgcacgcggaaacgcc
gataccaggcagcaataacttcgcagtagacggcagcctcaccaccgacggccgcgccatcgttgccgacgacatgcacc
tggacctgcgcccgcccaatatctggttccgcgcacgcctgcgctatgcagacagcaacgcgcccgatggcaaagtagat
gtcaccggattcaccctgcccggcctgccggcggtggtggtgggcagcaacgggcatgtggcctgggcgtttaccaacag
ctatatcgacaccgcggatttcgcacgcattcctgcgcccacgccgggccacccgcaggcactgaccacgcatgtggaaa
ccatccgcgtggccggtgcagcgccggtgcgtctggaggtgcgcgaagcggcgtgggggccagtgctgcacaccaacgcc
gacggcagcgtgctggcgttgcgctgggccgcgcagcttccgggcgcgattcggttggacttcgcgcaaatgagcacagc
gggcgatcttcaggcggcgtttgcggtggcagaccgctccggcattccggcgcagaacctgctgctggccgatcgcagcg
ggcgtatcgcctggcgcctgatcggcgcgcgcccggaacgcaatgcaggctgcggcccaagtggaattgccgaactcgca
acctcggcgcccgcaccaaacgcagcatcaagcgcacctgcagctgcagctgcaacaccttcgacgcccagcgcttgcct
gccgtggtcgctgcgcagcgacaatgcgcctgcgctggtcgacccgccgtcgcatcggctctggaccgccaacaaccgca
tcgtcgatgcgcagcaactggccacgcttggcaatgccggttacgacctaggcgcgcgtgcacagcagattcgcaacgcg
ctcttcgcaaagcagcgcttcaacgaacgcgatctgctcgccatccagcttgacgaccgcgccgtgctgctcacgcgctg
gtggcagttgttgcgcagcatcgtcgccgacagcaaggatccggcactgcaacagatcgcacttgccatgcgcgattggg
atggtcatgcctccaccacttcgaccagctaccgcatcgtgcgcgagttccgcagcaagaccatcgatgccgtggaaggc
ggcctgttggcacccgcccatgccgcactcggcgaggacttcttgccgccacctcgcgcgcagctggaaggcatcgtctg
gccgttactgcaacagcgcccagccaacctgttaccgccaacgttcgcaagttgggaccagttgctcagcgatgccgcgc
gcagcgcgcagtcaagcgtgatcgcagaagacgcgcagggcaaaccgggcggccaacacagctggggccagcgcaatacc
gccgccatctgccaccccatcgcgcgtgcactgcccgccctggccaagcgctggctgtgcatgccgcccgaccagctgcc
gggcgaccgcgacatgccgcgcgtgcaaggcccggcctttggcgcgtccgaacgcatggtggtctcgccaggccacgaac
aggacggcatcgtgcatatgcccggcggccagagcggacacccgctatcgccgttctggggcgcaggccacgacgattgg
gtgcatggaagacccacaccgtttctgcccactgccacgcgttacacgctgcaattgcgcccgcagtaatagcgactagc
aacgctgctgcgtagtggccagggaaagaaaaacaagaacgaagaacgatcaagcatcgccgctccacaacgcccctctc
ccctcggggcgacgaggcacggattgcgcgccactggcgcgcgtgccttggagcgcccgcgctgcgggcgcgggggttgg
ggtgagggtacggccatcacgcggtattggatgagtgcgcaatgtggccctgcccttagccattcaaaaacgctcaggca
cacaagcgcacgaggcttcgcacgtcccctcattcgcccttcgggcaccttctcctggcgggagaagggagacctcgctc
tcatacgttctgctttgcctcatttgactgccttacctgccttgcctgcattcctggcttctgcgacttcgcgtctcgcg
tgtgtccttagaacctgttcacgatctcctgagcagcagtgccaggaacgccagatggatgaactgcaagctggtattga
gccttcgctcgcagttcttccatagcctccggttcttctccagccaggcaaagctgcgttcgacactccagcgcttgggc
atgaccttgaaggtatgcagctcgctgcgcttggcaatctgtacggtgacatgcttgcccagaatgtcctgtacgccctc
ggcgaagggatctccggtgtagccgctgtcgcacagcaggcgtttcacccgacctaaacccgatcggcagcgtttcaatg
cctccagcgcaccttgacgatcggtgacttccgccgtggtcaccgcaacggcatgtggaaagccttgcgtatccaccgcg
atgtggcgcttgatccccgataccttcttgcccgcgtcatagcctttctggccggctgtatcactgttcttcacgctctg
cgcgtccacgatcaagaacgtactgcaggccttgc----gcccctgtttctcgcgggccgcgccaacctgattttttaag
cgcccgctccagcaggctcattccttcatcgtccacttcgctccacttggcaaagtaggaatgcaccgtgcgccacttcg
gaaagtcactgggcaacgcacgccacgggcaacctgtccgtagcagatacagcactgcgcaccacacctcatacatatcc
actgtcacaggcttggtgcgcttgcgggcttgctccagaatcgggcggatttgctcgaaccgctcacggctcacgtcact
tggatagttcttctcgcgcattcgtggagtttgcacggtttgaataagattgtgaacaggttcttacgcgcgggcacctg
catttgcaccaaagcaaatcgcacatcagctagcaagccctttttgcgcagcgccgcagcgacctctgcaatccggcaaa
cacatcatgctaagatgcatttgataaccattcccattattgatcaatgcgccacacgcttcttgtcaccacgctcgctc
tgcataccctgcctgctttcgctcaacagaccaccgcacccgccgtgaccgcgctggatggcgtggatgttgtcggccgt
gcgcagacgctctacaaatccgaagacgccgccgtcgccacgcgcaccgatacgccgctggcgctggtgccgcagtcggt
gcaggtgctgccgcgcgagttgatcgacgaccaggctgcgcggcagatcaccgatctgtatcgcagcatcagcggcatca
gcttcttcagctatgccggggtgacattgcgcggtttccgccaggaaaacgtgctgtacgacggcctgcgcagcgacccg
tatgccggcttctcggtgccgcagctgttcaacatcgagcgcgtggaagtgctcaagggcccggccggtgcgctgtacgg
cggcggcgaaccgggtggtgtgatcaactatgtcacgcaaaaacccggccatcaggcggcgcggcgcgtggagctgcagg
tcggcaatcaatccttcggtgccgcctcgttcgaagccaccgggccggtgcgcgaagatggccgcatccgctaccgcatc
ggcgcctatgccgatggcgaagacggctttcgctggaacaccgatagccagagccagattggcgatgcgtcggtggcctt
cgatatcggcaacaccggcgaactcaccctgcaatacaccgacatcacccaaaacctgggcggcaaccgcctacgtggcg
tgccggtggataacgccggcaacttcctcaccgaccggcgctggaaccacaacgaaccccccgacttcctggacatgcgc
gccaaagtggcgttcgcgcagtaccggtttgcgccgtccagcgcgtggagtgtggacatggcgctgcgctggttcaagaa
cgacgagcatcagatctatcacgagccgatgggcttgatcgaccgcgatcgcgatggcactgccgagtggatgacccgac
agttgcgcaatcaataccgcgacaacgatgcaatctccagcaacgtcaacgcggtgttccgcaccagcaccggcacgatc
gagcacacgctgctgatgggcgcggactcctaccgccttgacgccaatttccgcgcgcaaaccgccaataccgcagatac
cggacgcgtacgtggcccggtgccgggcatcgatctgttcaaccccgtgtacgggcgcagcggcttctacgattacggtc
tccatagccttccctggcgcgctaccagcacgcgtagccaacgctatggtacgtatctgcaggacgaactcacgctgacc
tcgggctggtatgcgatggccgggctgcgctgggacggcttcaaggacgacaacctgctggacggctcgcgcgtcaccgg
caacgatctcagttggcgtgtcggcagcaccgtcgtgttgcgcgagggcatcaacgcatatgcaagttacgccagcggtt
tcttgccgcaggatgccgccaatcaggacagcagcgcaggtggtccgttcgcaccagaacgcagcacgcaatgggaagtg
ggcctgaagacggcactcaacgatggcgggctgaccttcaacacggcgctgtatcgcatcgagcgcagcaacatcttgca
ggccaacggccgcatcgtcgatggtgtcaatcaactttctgcgtttggtctggtacgcagcgagggcatggaagtcgacg
tgctggccgatctcaccgagcgctgggtacttaacctcacctacgcttacaacgatgcacgcgtgctcgatgcgggcacc
aatggcatcaccaatgcgtccggcaatcgcttcgccaatgcaccgcgcaacaccttcggtctatggacacgctatgacct
gccggcatggcgctcggcaatcgcctttggtgccgactacgtgggcgaacgcgtcagcctggacgggcagcgcgtcaaac
cctatgccatttacgacatcagctggcagacgcattgggacgcctggaaactgcagatcaacatcaaaaacctgttcgac
aaggtctatgcggtgagcggattcaacacccgcgccgggcatttccccggcgagccgcgtcgcatctacgcgcagctggc
ttatcgtttctgacggtggcgcagctgctgtatgcgctgcgtccgtcggcacatgcgatgtcggcgcgcatcacgcgtgc
gatacgcacgcagcaccggcatgacgctcgcttcgagcgttcaataacacacggtctgcagctggtcgcatgcacacgca
tccgcaaacggcatgcaaacactgcactacgaccgcgcgcaccgctgttcgatagacgatcgcgcaagtcattttgttcc
ctccgcaatgtgacgcacgtcagacgttgcaaccatatgcacagcgaatgcagcctcaaccgcgacaaggtgatgaacct
gcgccgaatcgcgcggctacgcatgggctggaacttaacgtccggtgggacacactagagcacatcgcgatgtggagccc
tgctccacgcatcgccctcttccccccactgatcggaatccgcatgcctttgcttgcccgctccgtttccgccctgttgc
cactgatgtttgcgacggcctgctcggccgcgccgccagccaaatccggcccgccggatgcgcctgtgactgcctgcacc
gccaaagtacgtcctggacaggacctgcaaaaagccatcgacaaactgccgcaaagcgacaagccggcggtgctgtgcct
ggaaaaaggcgagtttccgctcaatggcatggtgtcgatccaccgcggcaatttcactctgcgcggccagggccccagca
ccgtggtgcgcatggccgatggcgtgcagcagccggtcctggtggtcggcgattacgaaaaccagcagcctacgggcgtg
atccgcaatgtcagcatcgaagacatgcagatcgtcgccagcactggcgacaaagagttcatgcccgagcgcccctacct
gagcaatagcgcggtggtagtgcggtccgggcaaggcattcggctggccggcctgcaggtcaacaagtgccgcagcgcat
gcctgctgagcgagtacgacacccgcgagatcaccatcgaaaacaacgatgtgtccggtgcaatctgggacggcgtgtcg
ttcaaccgcacagcgaaggtcacgatggtcaataattacatccacgacaacgtggctgctggtttaaccaccgaacacct
ggaagacagcgagatccgcaacaaccgcttcgagcgcaatggcagccaaggcatctatctctcggatgcgcggcgtaatc
gcttcagcaacaatcagttcgatggcaacaaggtggccggtgtattcctggcctgtgcggtgcggtaccgcacgccggaa
atcctgtgctgggataacagcgtgagccaggacaatgtgttcgagaacaaccgcttcgccaacacgccatttacctacac
catcggcgtggaccgtgcggccaactgcaccgcggccgacttcaagccgaacctgtggcgcaacaaccaggccgatatgc
ccggcgtggatatcgacccgcaacgctatggctattgcgtgcgccaggagcaataagacacgcgcaccaagcgcagcggc
cggccgtgcagcaatgcacgccggccgctgcagttacggcagccttacgagtccagtgcctgcgcgtggacgccggcaat
ggcgcggcccgatgggtctgccatcgcggcaaaactcgcatcccaggcgatcgcggttggcgacgagcacgcgatcgact
tgcctcccggcacggtttccgcagccgactgtccggggaaaaactgctcgaacaaggtgcgatagaaatacgcttccttg
gtctgcggcgggttgaccgggtagcgtcggtcggcagcggcgagctcgcgttcgctgacgttcgctgcggcatgcgcctt
cagcccgtcgatccagccatagcccacgccgtcgctgaactgctccttctgacgccacagaatcgactcgggcagatagc
ctgcgaatgcttcgcgcagcacgcctttttccatgcgcgccgcgccgctgctggtcttgtcgatcattttgaaactggcg
tccatgcgcatcgccacatcgaggaactcgcgatccaggaacggcacgcgcggctccacgccccaggccatcatcgactt
gttcgcgcgcaggcaatcgtagttgttgagcgcgtcgagcttgcgcaccagctcttcatggaattcgcgcgcgttcggtg
ccttatggaaatacaggtagccgccgaagatctcgtcgctgccttcgccggagagcaccatcttgacgcccatcgccttg
atacgccgcgccaataagaacatcggtgtggaagcgcgaatggtggtgacgtcgtaggtttcgatgtggcgaatgacgtc
aggcaacgcatccagcccctcttcgaaggtgtattcgaagccgtggtgcacggtgcccagcgcagcggcggccacttccg
ctgctgccaaatcgggcgagcccttcaagccaatcgcgaaggaatgcaggcgtggccaccacgcttcggtggtatcgttc
tcttcgacgcggtgacgggcgtagcgcgcggcaactgctgcaaccaacgaggaatccagcccgcccgacaacaacacgcc
gtacggcacgtcggtcatcagttgacgatgcaccgcacgctcgaaggcttcgcgcaattcctgcagttgcacctgcacac
cttccacctcggcatattcgcgccaggcgcgctcgtaataacggctcagcgcgccggtggcgctgtcgtaccaatggccc
ggagggaactgcgccgcatcggcgcaatcgtccaccagcgatttcaattccgacgccacccgcagacggccttcgcggtc
gtgcccccagtacagcggcaccacaccgatcgggtcgcgtgcgatgatcacccgtccttccgtcttatcccacagcgcaa
acgcaaagatgccgttgaggcgattgagatacaaggccggcacatcttcgcgatacagcgcattgatcacctcgcaatcg
gagccggtctggaaggcgtacggctgcagcagttcggccttgagttcgcgatggttgtagatctcgccattgaccgccag
cgccagctgcccgtcttcggacagcaacggctgcgagccgccggccgggtcgacgatggccaggcgctcgtgcaccagga
tggccccggcatcgacgtagacgccgctccagtccggcccgcgatggcgctgccgctgcgaacattccagtgcctgccgg
cgtagcgcctgcaagtcgtcaccgggttgcaggccgaaaataccaaagatggaacacatggaaacactcctgaataactg
ctggggttggcggccggtgagagagcgtgctgcatgaaaatgacacccataaaaaaacccgcatcggccgatgcgggttt
tctgattcctgggcgtttggtggacgtcgcctagtcgcagacccgcatcggccgcgtacgattattcgcgcgcagattgt
tgcggttggcgttattgaggttggcaaggcgaatgaccatgtcactgacgctaaccgttcgttttcaccggtgcaactgt
ttcagtggcaacgacggtgtgcacgcgacccgctcactcgatcagcaagcgctcgatcagtgtgcgatacagcgctggca
gtgcttgcagatcggcaacgcgcacatgctcgtcgacctgatgaatgctggcgttgaccgggccgacttcaatgcactgc
gcgcccaatggcgcgatgaagcgcgcgtcggaggtgccgccgccggtgctctcttccggtggcgcaccggcaaacgcgcc
caacacctcacgcgcgacgctacgcaagcgcccttccggggtgtagaacggctcgccgctgcggtgccagcgcagcgcgt
agtccagcgcatgccgatcgagcagcgcggtgatttccgcctccaggcgcggcgcgtcccagtgcggcgtatagcgtaga
ttgaaggccacctgcagctcgccgggaatcacgttattggcgccagtgccggcatggatattggagacttgcagactggt
cggcgggaagctttcgaagccatcgtcccattgccgcgcgaccagttcggccagcgcaggcgctgccagatggatcgggt
tgcgcgccttgtgtgggtacgccacatgcccctgcacccccttgacggtgagcgtgccggacaagctgccgcgacgtcca
acgcgcaacagatcgcccaagcgctcggtggacgatggctcgccggtaatgcaccaatcgatcgcctgtccgcgttcgag
aaagaggttggcgacccggcgcacgccatcgatggcatcgccctcctcgtccgaagtcagcaacactgccagcgtgccgg
catgcgctcgatgcgcggcgacgaactgctccgcggcgacgacgaacgcggcgacgctgcctttcatatcagccacgcca
cgaccgtacagcacgccgtcgcggatctgcggatcgaacggatcgctggtccaggcctcgcgcgggcccggcggtaccac
atcggtatgccccagcaacaccagcaccggcgcgccgctgccatgcgttgcccacagattgtcgacctcgcccaggcgca
ggtgttcgcaggcgaagcccgcggcagtcaagcgccctgcaagcagtgcctggcagccagcatcctcgggagtcaccgag
gcgcgtgcaatcagatcgcaggtcagatccagcacatcgttcatgtcgtcaggccttgtgtgataacacggttgatttat
gcatcgctggagcagcatcggggccatgccagcgcatcgcctgcgcgcgcagcgcaaaacgctcatttcccggaatgcgg
ccgccgtagctgccggtgacgacaaagccgcaacgttggtagaacgcctgtaccgcgtcagttgcttccagcaattccaa
cgacaggccgttcggacgatcctgctggaccgctgcaaccaacgcggcgccaacgccgcgccgttgcgcgtccggcgcca
cgtacagccaggcgagcttctgcgcatcgtaggccacgactcccatcacgcgtccgtcgagctcggccacgcgcagcgtg
tagtcgaacagtgattcacgctcggcggcaaccggcaggggcaacaacgcttcgggcaagccggccgcccgcagcgcttg
ccgccgcgccgcgtcgtgcacggcacacagctggtgccagtcctcgcactggtacggccgcacgttcactcgatgccaaa
ccgcttcttgaagccgttgtcggagaatccctggctcaacgcgccgtcgtcggtgacgaccaagggccgtcggatcagct
gcggatattcgcgcagcaacagcttccattcggcctgcgagccaggcgtctttttgttgtccggcaactggcgccaggtg
gtcgaggacttgttgatcaaggcatcgaatccgccggcctggtcggcccaggcgaccagcgtttccggctcgggtttgtg
ctcgcggtaatcgacgaaggtgtaggccacgccaaagcggtccagccacttggtcgccttcttgcaggtgtcgcacttct
tcaatccgtacagcgtggtcatggtgtgcccttttcgactgcgcggcgcgcgcttgcgcgtggcgacagggtgtttgcca
attaatggtattcaaggcagcgtgccggcaggaacaccacatcggcgcgttctccatggaattccagcgccatccgcagc
ggcggaaccagccctgcgacatcgacgcggcgcagctcggcaagatccacgcgctgggaccgtccttgttggacgatctc
ccgcgcatcgcccgcatcgcagacctgtgcccaccgcctggacgcccatgccagacgcaaggtccgcacccgcatgaatg
caggcgccagccaacgcagcatgtccaactgctgcgaaacgccatcgcgcatcggcgagccggcaacgtagaccgcaccc
atcccaaccacagggccgggaggcgccaacggatccagccactgggcgaacgcgacagcatggcgccgacgggctgcgtg
gcactcaatcggccagaccgcgcagcaactcgttgacgctggtcttgctgcgcgtcctggcatcgacctgcttgacgatc
accgcgcaatacagcgagtgcgagccgtctttggagggcagctgaccggacaccaccacgctgtacggcggcacgtatcc
ataggaaatctcgccggtggcgcggttgtagatgcgcgtgctctggccgatgaacacgcccatgccgatcacgctgtggt
ggccgatgaccacaccctccaccacttccgaacgtgcgccgatgaagcagtgatcttcgatgatggtgggactggcctgc
agcggttcgagcacgccgccgatgccggcgccgccggacagatggcaatgcttgccgatctgcgcgcacgaacccaccgt
ggcccaggtgtcgaccatggtgccttcgccgacatacgcaccgatgttggtgaagctcggcatcagcaccacgtccttgc
cgaagtaactgccgcgccgcgccaccgcgcccggcaccacgcgcacgccggccttgcggaattgcgcttcatggaagccg
gcaaagcgcgattccaccttgtcccagaacggcgccggctgtgcatcgatcaccgccatctcgttgacgcggaaatacag
cagcacggcttttttcaaccacgcgttgacggcccagccgccctgcccgtccggctcggcgacgcgaaattcgccgcttt
ccaggccgtcgatcacgcgcgtgaccattgcgcgcgtggagccgtcgatctcgtccatggtcagcgtggcgcgccgttcg
aacgcgctttcgataccgaatttgagttcatcgctgcccacctgcgttgcggcgctgtgcacggcctgctcggcaatcgg
cagtttctttgccgcagcagctttctctgcggccggtgtagaaaccaccttggtcggctgcttggccacgcgcggtgcag
tagaagacgcttgcttgctggctgccttctttgcggcaggtgtgtggcctgcagcgctcggtgcagcggccttgctgccg
atagcaccggcagcagcgctctttttgccgacgccagcaagcggcttggaggcggcaaccggcgccttggcagccttgcc
acgcgttgcgcgcgtgggcttggacgttgccttgttggtggtcgcgctctgcttgggcgcggtcttcttgctggtggcca
tgggggtctccggagtgctagacagggtcgaggcaggcgcacagtgcatcgcgcagggcctgccgggcggattcggacaa
cgggcggtcgtgctcgtcggtgatctggaactggtcttcggcacgctcgccgaaggtggcgatgcgcgcgtcgtgcacgc
gcaggtgctgcacgcgcaatacgtgcgccacatcggccagcaggccggggcgatcgggtgcgaccaggctgatgcgggtg
cgtcggccatcggcgctttcgctgaattccacccgcggtgcgaagcggaaatgccgcaactggcccggcactgcacgccg
tgccggccgcacctgctgcaggtcgccggccagcacctggcgcagcgttgctgccagccgctgcgggtcgccatcggcgt
aggtgtcccgcggcagcacttcgaacacgtcgaagatcgcatcgtgtggcgcgtccagcacgcgtgcacggtgaataccg
tagcccttgcgatcgagagtggcgacgatggccgcaaacagcccatcgcggtcgggcgaatacacgaacacttccagtgc
atcgttgtcaggcaccgcgcgccgtgccttgaccagggtctgggcgatctccacttcgatcagcgacgccgcctgccagg
ccagttgctcgggacggaagcgcaggaagttctcgtccggcatgccggcgaattgccggtcgatggtggcatcgtcatgc
ccttgcgcctgcatcagcgcacgcgcggattcgcgcgcttcgcgcaggcgctcctcgcgcggcggcggatgttccacccc
ttcgcgcaaggcgcgacgcgcggcgaaatacagatccgccaacaagcggtctttccatgcattccacaacttgggactgg
tgccggcgatgtcggcgcaggtcagcagatacagataatccagacgctcgcgtgtgccgaccaacgtggcgaaacggtgg
atcacttccgggtcggagatgtcctgcttctgcgcggtgaccgacatgcgcaggtgctgctccaccagccaggtgaccag
ttcggtatcgccttcgctcaggcgatgcgccaggcagaacgcgcgcgtatccaccgcacccaattcggaatgatcgccgc
cacggcccttggcgatatcgtgaaacagcccggccagcagtagcagttccggcttgcgcagacgcggccagacttcatgc
gcaatcgagaaacgctcatcggcgcggccagcggcaaacagcgcgatgttccgcaacaccatcaatgtgtgctgatccac
cgtatagacatggaacaggtcgaactgcatgcgcccggagacgctggcgaatgccggaatccactggcccaacacgccca
gccgcgccatgcgattaagcgtttccaccgcacgcgtgccgcgcagcagcgccatgaagagctcgcgggcggtggcatcg
gcaacgtcgtacgccggaaactcgcgcagcacctcggccagcgcgcgcgcagtcaacgaatgcaggccgcgcacctcgcg
atgtgccgcccagtgcacgaacagtgcaaacacctgcaacacatcgtcgcccggccagctgtccgagtcggcagccagat
agccgcgacgtaggctgaagccgccacccagcgattccggtgtcgcttcgccatcgaactgttcttcaaagcgctgtagc
agacggtcgctgatgcggcggatcaacgcagcgctgcgataaaagcgctgcatcattttttccacgcccaggctttccag
gtcgtcggcaaaccccagccgttcggcgagggtcttttgataatcgaaacgcaggcgctcttccggccggttggccacga
tgtgcagaccaaaccgcaggcgggccagttcttcgcgctcgcgacgcaacgcggcggcttcgtcgaagccgacatggccc
agcccgaccaatgcctccacgtccttgactccgaacgcacgcaaggccatacaacccaatgtctgcaaatcgcgcaaacc
gcctgggccgtccttgatgtcgggttcgagattgtcggcggtgtcgccgaagcgttggtggcgcgccagcaattcctcgc
gcttggcctggaagaaatcgcgcggcggccatacgcgttgcggcgcgatggccgccgccaatgcagcgcgcgcagcggca
tcggccaccagggcccgcgattcgatcaaggcggtaagcacggtctgatcggccgccgccaccatgcactgcgtcggcga
gcgcaccgcgtggctgatcggcagccccacatcccacagcaacgcgaacaagcgcgacaggtgttgctcatgccgttgct
gggccacgctatcgcccagcaccaacacgtccacgtccgagcgcgggaatagctcaccgcgcccgtagccgcccaccgcg
tgcagcgacaggccactgtcggccgggatgcagcgggtccaggcgttgcgcatcaattgatcgaccgcgcgtgcgcgcag
cgccaccagccgctcgatcggttcgccttggtcgaagcgtttgcacaaccgcatgtccgcatgcaccagcagcggacggg
cctgtgcggcccagtccgcgtcgccggcgacgcttgggtcgggtcgctccgccggcgcgtccgtcataccggcgcgggcg
aattggccgacagcgtcagcacatccacgccgtcttcggtcaccgccaccatgtgttcccactgtgcggacaacttgcgg
tccttggtgaccaccgtccagccgtcgggcagggtcttatggtgataggtgccttcgttgatcatcggctcgatggtgaa
ggtcatgcccggcttgagcaccagcccttcgcctggacggccgtaatgcatcacctgcggctcgtcgtggtagaccttgc
cgatgccatggccgcagtaatcgcgcaccacgctgaaacgctcggactcggcgaacttctggatggcgtgacccacatcg
cccagcgtagcgcccggcttgaccgcgcggatcccacgccacatcgcttcataggtggtgtcgaccaaacgcttggccat
caccgacggcgtgccgacgtaatacatgcggctggtgtcgccgtgccagccatccttgatgacggtgacatcgatattga
cgatgtcgccatccttcaacaccttggcggcgctcgggataccgtgacaaatcacgttgttgacggaagtacacacgctt
ttggggaagccgcggtagcccacgttggcaggaatggtgccctgcacgttgacgatgtggtcatggcagatgcggtccag
ctcggcagtggtcacgcccggctggacatagggggccacgacatcgagcacttcggcggccaggcggccggcgacgcgca
tcagttcgatttcttcttttgtttttagattgacgctcatgatggggattatcgccgattcgggatgaatctgaacgacc
cacgccgacgttttttgcagaacctagcggcgcggcgccaagcggacggtgcagcaaaatcccgtcgcgaccgcccatgc
atgtgtgacgcagcgcagtcggcgtcaaaatccgcattgacggagtcatccgcaggacatcgcagtttcacgaaaaagac
cagccgacacaggtagatagcctgtgaattcggcgttatggttggcacagctgatgcattgcagggaaggcgacgaatcg
tcgcatcatcaatgaccagaccggtcaaggaaatgtccatgcgtactgtccgccctgtgctgctgtctctcggcctcctc
tcgaccattggcatggcgagcgcggcagacaccaccaccttcaacgtcaagatcgcgatcaccaaggcctgcacgattac
cgccgcgtccgccacggacgtcgacttcggttcggtactctcgacctccacggccaacgtcgacgccaacggcagcgtca
ccgcgcagtgcaccgcattgaccccatacaacatcgcattgagcgcgggcggcaatgccgccaccgccaatgacgtcacc
acccgccgcatgaagaataccgacccgctggtgaccaccaataacttcatcgcctaccagctctaccaagacatcgcccg
cagcacggtctggggcagcaccaccggcaccaatacgctcagccgtaccgccaccggtatcaaccaggtttacccggtct
acggccgcgtgaccaacccggcggccagcaatgcggcgaccggtagctaccaggacacgatcactgccacgatcgtctat
tgagcacgtgcatgcctgtgcatcttcacccgttgccgcatttacccgcctggctgatgtcagccggactggcgatgacg
ctggtcgtggccaacggcgtctcgccgacgccggcacatgcggccagcctgcagttggcgccgacctcgctgagcctgag
cgcgcagcaaaccgccgacggcttgtggctgagcaatagcggcagcgcgccagtacaagtgcagacccgcgcctatcgct
ggaaccagcgcgatgggcaggatcagcttgagcccacccaggacgtgctggtcagcccaccgatgcgcaccctggccgcc
ggcgaacgtcagttgattcgggtgatccgcgccggacctgcgcccaccgggcaggagcagtgttaccgcatcatcgtcga
cgagctgccaagcaccgataccgaccgcaagggcatgcagttcgtgctgcgttactcggtgccgatcttcctgctgccac
ccggcaacactgaacccgcaccgacgctgagcgcgcacgtggttgccggcagcgatggcaaggcacagatccagatcagt
aataccggcaacggacatgcccaggtcgccgacctgcggcaccaagtcgatggcgcgaccaagaccacattgaatggctt
ggttggctatgtgctgcccggccagaccatgcgttggtcgctgggtgcgccgctggcgcagttcggccgcggcaccatca
tcgcaaggatcaatggtgaggctgacgaacgcactttgttggccgcgccgacggcgccgtgatgcggctcggctggcgat
gacgctgcttgcgaccgccacctgcctgggcagcgccgcagccggcgatctggccgatgtgacatcgctccccgatcagc
cgccgccaggcgccacgccacagccgcaaacgctgtatctggacgtcaccgtgaatcaggccgaccgcggcctggcgccg
ttcgaacttgtcgatggccggctgcgcggctcggtggaaaccctgcgcaaactcggctttattctggccgaccgcgcgcc
tggcgcgttggtcgatctggaccgcctgcccgatgtagaagtgcgttacgacgccgcgctacagcggcttgcgctgcagg
tgccactggcacagctgtcgttgtccaccacggtgttgaaaaccgaacaagtggccccgcccagcgccactgcctcgccg
ggcctgctgctcaattacgacctgtatgccacccgcaatgccggcgccagcagcgcgtcgctggcgaccgaactgcgtgc
cttcggcatcggccgcggcatggtcgacaccactgcaatttttcttgcttacgaccgcccgcaggacgaacgctggcgga
ccgaagcggtgcgcctggacagcgcctggcagatggattttccggacagcgccaccagcctcagcgtgggcgatttctat
agcggctttgtcgactggagccgctcgatccgcctgggcggcgtgcagatcggccgcaattacgccttgcagccgtatcg
cgtgctgacgccgacgccgagctttctcggcgaagcggcggtgccttccaccgtggagctgtacgtggacgggctgcgcc
aatacagcggccaggtgccggccggcccgtttcagctggccgcgcaaccgggcatcagcggcactggccaggcgcagatc
gtggtgaccgatgcattcggccgcgtgcgtaggttggatttcgccttctatggcacaccacagctgctggcgcgcggcat
ttccgaatggtcggccggcattggccatctgcgccgcgaatacggtgtgcgctcgttttcctacgatccacgtcgtgtgg
caaccgccaccttccgcaacggcctgcgcgacgatttcacgatcgaagcgcatgccgaaaccggcggtagcgtgatcaat
gccggcgtaggcggcgtgtggttgcttggcgtgggcggtgtgttcaacgccgcctacgcgcacagccggatggacgcact
gcgcggcggccagtacgtgctgggctacggctggaacaaccggcgtttcaacgtcaatctgggcacccagcgcacccatg
gcgattaccgcgacctgggcgcattgcagggcgcattgcctgcgcgcgtcagcgaccgtgcagcgctcggcgtcaacgtc
ggccagatcggttcactcggcacaagttatgtgcggctgagctatccgcaaggcgagacctcgcgctatgccagcgtgtt
ctggtcgcgcaacttcgggcgcaagtgggccgccaatctgtcgggcaatcagaatctggatgtctccagcgatcgcagcc
tgtacctgtcggtgtcgaccacgcttggcggattacgtcaggccagcgcctcgatgcagcgcaacggtaaccgcaccggc
tttgtggccgatatcagccaaccactgcccggtgatggcgatctgggtggcatcggttggcgcctgcagggccgtgccgg
tgacgatgccagcggcgggctggccgaactgggctggttgaatcgggtgggccgttacaacctcggcgcagcaacccagg
acggcgacagtttcggctatgccagcgccagcggcagcctggtgtggatgaacggccgcaccttcgccgcgcgcgacatc
caggacgcgttcgcggtggtctccaccgacggccagcctggcattccggtgcggctggagaaccgcttgatcggggtcac
cgatgcgcacggcaccctgctggtgacaccattgcagtcctggcagcgcaatcagttatccatcgataccttgaccctgc
cggcggacctgcgcgtggaccgtgtcgacacgacggtgacgccgcgccagcgatccggtgtggcggtgcacttcggcatc
acccgcgtgcgcgccgccatcatcgtgctgcacgatgcgcagggcgcgccgctgccagttggcagcgtggtgcggcgcga
cggcagttccgaacgcgtggtggtcggctacgacggcgaaacctacctggacaatctgcaaggcgacaatcgcattctgg
tggaactgccccaaggccgttgcgtcgcgcagttcgcgtatccggtcgacccgggcggcattccgcgcgtcggtccactg
ccgtgcatgcttgagcaaacaacgccatgagcatgtccacgctttggcgcctggcacttgcgctgacgatcgcgattgtg
tggctcgcacccagcgagcgtgcgcacgcggacaccacgtgtaccgtcacccttggcactccgttggcatttggcaacgt
ggcggtcaacggcaccaccgatgcagtggcaacgctcaatgtgtcctgcgcgactgccgcgctcagcgtgctgggctatg
cacaagtcagcctttgcctggaccttggcccgggcagtgccagcagcggcatctatgcaccacgccgcatgctcaactcc
accagcgacgggctggacttccagatatacagcgaggcgacgcgcacgcagatctggggcgccaccgggtcagcggcgcc
ctcgccacgcacattgacactgtcctataacgtcccggtgatcatcggcggctcacagacggccaccattaccgtgtatg
ggcgaattccggccagccagatcctgtcggtcggcaaccacaccagtacttttggcggcgccgacaccgtgctgcgctat
tcctacaacgaaagcatcactggtgtgccgccggcgccgagcaactgcacagctggcggcagcggctccaagactgccag
taacgcgtttccgttcaccgcctcggccaacgtgccggcacgctgcaatacctatgtcaccacggacctggatttcggca
gcatcgccggcaccatcgacaccgccatcgatcgtacgtccaccatcagcctggcctgcaccaaccgtaccgcctggaat
atcgggctggacaacggcagcaacgccaccggcaacgtccggcgcatgcgccacgccagcagcgccaattacattaccta
cgagctctacagcaacgctggccggagtgctcggtggggcaccgtcaccggggtggacacgctgtccggcaccggtaacg
gcacgacgcagacggtcacggtctacggccgcgcgccggctccacaactgcccattgctggcgcctacaccgacacggtg
accgtctcgatcacttactgacagttaataaagttcgcatccggggcgtcgctatctgttgcgtccaatgcaaacgattg
cctccatgacgctggtcaccctcttgaagcgcctggccctggcagctatcgcttgcgcagcaacctctaccatggcgagc
gcaaccgctgcgcacgggctggagaattgcacgctgcacatcggtctgcggctgctcagcggctgcgaactgcgcaccac
gccaccgcgcgtcagttgctccaggggcacgccgatggcgatcgccgagcctgccagccgcagtgaaacgcctacagtcg
ccagcaccggccaggacgccagcgcactcgccgggccgacgcccgcaagtagcgctcgcttcaccaccatcgcgttttga
gcatggccgcctcccatcatgttcacagtctgctgacctcgctcttggtcatggcctgtacaacagcaagcggcaccacc
cgcgccgccgaaatcgccatcgcccccaccaccgcgcatatcccggccgacagcgaccaggccaccgtctggctctacaa
ccaggccgcgcagccgtggcgtgcggatgccaagctctaccactggcgtcaggacggcgaacgcgaactgcttgagccgg
ccagcggcgccaccgtcagcccggcgcatttcgaaattccgtcgcaaggccggcagctgctgcgggtgattcgcctcggc
cccagccccacgcaggccgaagacagctatcgtctcgtcgtgacccagcacgccatcggcaacgagaccgacttgctgcg
ctattccacgccggtattcgcacagtccagccaagccagcgcaccgcagccggcactccagaccaccttggccgggcatg
gcagcgaccgcatgctgcgcatccacaaccccggggtcagccacgcacgcctggccgatctggcctacgtcgacgcggat
ggcacccgccgcagcatctgcaaggacctggccggctatgtcctgcccggtcagacccgccagtgggccctgcccggcaa
cctgcccgcaggcagcggccgcttcgtggcgcgtatcaatagcgatatcgagagcacgttggctttagagccgggcatcg
ggaactgagaatcgggaattggtagagtgccttgcggtggctgaccgttttgtggactggtgaacgctcaggcgagctgg
accttgcaattcccaattccggccaattgcaccacgccgccaggccctctatactccgcgcgctgttttgcgtcttcacg
cattgcgtcgttcacgtcggacgtcaccgacgaattcacacctgctgccgccatccgcgccggggtgccctcacacaggg
ttcgtcgcggaggcaacagggaagcccaaccccggaatctttgcgtgtgtctgtgcgcgtctctcgcaagcccacgcgtc
catgtgcggacttttcaaaagtccagtccgcgcacggcgattccgctctcaggagttcctgcaatgccccaagtcaccat
gcgtcagatgctggaagccggcgtccacttcggtcaccagtgccgttactggcaccccaacatggcgcagtacatcttcg
gcgcacgcggcaagattcacatcatcaacctcgaaaagacggttccgcttttcaacgatgcgatgaactatctgtcctcg
atcgcgcagaagcgcggcaccatcctgttcctgggcaccaagcgcagcgcgcgtgcgtccatcaaggaagaggccgagcg
ttgcggcatgccgttcatgacccagcgctggctgggcggcacgctgaccaacttccgcaccgtcaagcagtcggttgccc
gtctgaaggaactggaagcggccgagaccgatggcaccttcgacaagctggtcaagcacgaagtgctgagcctgcgtcgc
gagcgcgagaagctggacgcctcgctggggggcatcaaggaaatgaaccgtctgcccgacgcgatcttcgtgatcgacat
cggccatgaagacatcgccatcaaggaagccaagaagctcggcatcccggtgatcgccgtggtcgacaccaactacaacc
ccaacctggtcgactacgccatcccgggtaacgacgacgccatccgcgccgtgcagctgtacgcacgtgccgctgccgat
gccgtgctggaaggcaaggctgctgcgccgaactcggcgtcagtgcgtgaagaagagttctcggctgagtccgccgacga
aggcaagggccgtcgcgctccggccaagaagggcgagaaaaaggccgacgctccggctgccgagtaatcggcatgcaatg
cggccgcaccatgctgtgcggccgcatccccgacggtgccctcgcggcccgtcgcagaggccactgacgatatctacggg
ggcggcggcacgctgcaccgtcttctactggcggaaacacttccgccgcacgcatttgtccatatgaggtaattccatgg
aaatcactgcttccctggtcaaggaactgcgcgagcgcaccggcgccggcatgatggagtgcaagaaggcactcgtcgaa
aacgcaggcgacatcgacgccgcggccgagtggctgcgcaagtcgggtctggccaaggccgacaagaaggctgaccgcgt
tgccgccgaaggccgcatcgccaccgcacaggccggcggcaaggccgtgctggtcgaggtcaactccgagaccgacttcg
tcgccaaggacgagaacttcctggccttcaccgaggttgtagccaatgccgcactgaactcggatgctgccgatgccgaa
gcactcaagagcgtcaagctcgacagcggcgagaccatcgaagagcgtcgcgctgcggtgatcgccaaggtcggcgaaaa
cctgcaggtgcgtcgcctggtccgtatcgacagcgccaacaacgtagcggcctacgtgcacggcggccgtatcggcgtgc
tggtcgagctgaagggtggcgacatcgagctggcgcgcggcatcgcgatgcacatcgctgcgatgaacccgccgcacgtc
aaggcctccgacgttccggccgaattcgttgccaaggaaaaggaaatcgaactggccaagatgtctgagaaggacaaggc
caagccggccgatatcctggaaaagatcatcagcggcaagatcagcaagatcgtcaacgaagtgacgctgtacggccagc
cgtacgtgctgaacaccgaccagaccgtcgagcaggccgtcaaggccgccggcgccgaagtgatccggttccagcgcctg
gccgttggcgaaggcatcgaaaaggtggtggaagactacgccgccgaagtgatgaagcaggccggcctggcctgatcttc
accactcagaaaaagccgcggcatgccgcggctttttttacctgcacgccacacatccgcagcgtgtcgcaaatctgaaa
cgaacgcatccgccacctgcgcaagcggccgcaacgctacagatgcggtcggcattgccgttacttcacgatggcgacca
ggcttttggcgtctatcgcgcacgtttttaccgcgcggcgattttaccgcgcggcgatggcgcagcatggcgcgccccat
ccaacgaccgcagctgtatgcttacggtcactgtcggcgatgactcaatgcaaccagatctccaggccgccctgcattac
tgccgcaacctgccatcgccgcccggcattgcgctgcgcatcatcgaacttgcgcaggacccggacgtggacatgaccac
cacggccaacgtgatcggcatggacatggcattgaccgcgcgcgcactgagcaacaggtcacgccgctgccaacaaaaga
atttttaccacgccaggtgacgggcttccgctagaattgccggggtttgcagattccctaccccgaggcctcccccatgt
ccgaactttcctatcgccgcattcttctcaaactttccggggaggcgctgatgggagacggggattacggcatcgacccg
aaggtgatcaatcgcctggcgcatgaagtgatcgaggcccagcaggccggcgcgcaggtagcgctggtgatcggcggcgg
caacatcttccgcggcgccggcctggctgcaagcggcatggaccgcgtcaccggcgaccacatgggcatgttggccaccg
tgatcaatgcgctggcgatgcaggacgcactggaaaaactcggcgccaaggtgcgcgtgatgagcgcgatcaagatcaac
gacgtctgcgaagacttcatccgccgtcgtgcgatccgccatctggaaaaaggccgcattgcgatcttcgccgccggcac
cggcaacccgttcttcaccaccgactcgggcgcagcgctgcgcgcgatcgagatcggtgccgacttgttgctcaaggcaa
ccaaggtcgatggcgtgtacgacaaggacccgaagaagcacaccgacgcggtgcgctacgacagtctgacctacgatcag
gtcatcatgcaggacctggaagtgatggacaccgccgccttcgcactggcgcgcgacagcgacctgccgttgcgcatctt
cggcatgagcgagccgggtgtgctgctgcgcatcctgcacggcgaacagatcggcacgttagtgcagggccgtagctgag
tttggagatgcgggagtcgggattggggattcgtcacagcgtggtgcgacgcactgcgctgatggctgatcgagatcgac
ctccgctgtgaaccggctgcgcaggtcctgacggcttgcgagtcggaaacctcagtcccggctataatccatggattcag
ctccaaacggattccggcgatgctcacccagatcaaacaagacgcgcagacgcgcatgaccaagagcatcgatgctctgc
gccattccttgaccaccgttcgcaccggccgcgcctcgccggcgctgctggacggcatcaaggtcaaggcctacggcacc
gacacacccctgaatcaggtcgccagcatcagcgtgtccgaaggccgctcactggtcatcagcctgttcgacaagggcat
gatcaaggacgtggaaaaagccatctacgcctcggatctgggcctgaccccgaccgtggtcggcaccgtgatccgtctga
acctgccgccgctgaccgaggagcgccgcaaggagctcagcaagtcggtgcatggcgaaggcgaagacagcaaggtggcc
atccgcaacatccgtcgcgatgccaaccagcaggtcaaggatctgctcaaggacaaggccgtcaccgaagacgaagcccg
cggtgccgaagacgacatccagaagctcaccgacaaggccatcaaggatgtggatgaggtcgtcaaggccaaggaacagg
aattgatgacggtctgatcgtggcatcgcctgccatgcatccagtccctcctgtcgcagacgtgccgcgccacattgcca
tcatcatggatggcaacggacgttgggcgcagcgtcggcggcgtccgcgcgtgatcggccaccgcgccggtgcgcgcgcg
gtcaatcgcacgatcgatttctgcctggaaaaaggcgtgtcggcgctcaccctgttcgcgttctccagcgaaaactgggg
ccgtccgcaggatgaggtcgatgcgctgatgaagctcttcctgcatgcgctcgaccgcgaggttggagaactgcagcggc
gtggcgtgcaggtgcgcttcatcggcgaccgcagccgcttcgccgcaccgttgcgcgatcgcatggccggcgccgagcgt
agcaccgccgccaatgcgcggctggtgctgagcatcgcagccagttacggcggccgccaggacatcgccacggctgcccg
cgcattggccgaagacgtcgctgccggccgtttgcagccggagcagatcgacgaagcgctgctgtccagccgtgtggccc
tggccgacctgcccgcgccggatctgttcatccgcaccggtggcgacacccgcatcagcaatttcctgctgtggcagctg
gcctacaccgaactgtggttcaccgaaaccctgtggccggagttcgatgccggcgtaatgcagcaagcgctggacgacta
tgccgggcgcgaacgccgcttcggcctgaccagtgcacagatcgccgacaaggcgacggagacgtcctccgcatgaccaa
gactcgcgtgattgccgcgctgatcatggcgccgctcgcgatttgcgcgatcgtgctgctgcctagtcaatggctggcag
cgctggcagcggtcctgttcctgaccggcctgtgggaatggctcaagctttccggcatcgacgacagcctgccgcgcacc
gtgctgctgatgctcaacctgctgctgatggtgctgatggtatgggcctcggccggctccatggtgctgtttcagattgc
gtcgctcgtgggcgtggcgtggtggttgctggcgctgctgtggctgcgctttttcaccttcggcgccgatcattgcaacg
gccaggcacgtgcgctcaagctggccgccggcaccctggcggtcctgccggcctgggcggcgctggtgctgctgcatgcc
agcccggacaaaggcaacctgtggctgctgacatcgctgaccacggtgtgggcggccgactccggtgcgtacttcgccgg
ccgcgcgttcggcaagcacaagctggcgccgcgggtcagccccaacaagaccatcgaaggcctgctcggcgggatgcttg
ccggcattgcggtggcctgcgcgttcggctggctggccgggctgacgctggcgcatgtgccgcagctgatgctggtttcc
gcgctggcggtgctggcatcggtgctcggcgacctgttcgagagcctgctcaagcgccacgccggtgccaaggactcagg
cacgctgattcccggccacggcggtgtattggaccgtatcgatggcgtgctcgccgccctgccggtgtttgcactcggca
aggaaattctcggattctaggcatggctggttcttctctccgtcaggtcgccgtcttcggcgccaccggctcgatcggcg
catcggcgctggacgtgatcgcgcgccaccccgagcggctgcgcgccagcgtgctgtcggccggcagcaaggtcgaggac
ctgctggcgctgtgcgccgcgcaccagcctgcgcatgcgctgatcgccgatgcagcgctgtacccggcgctacgcgatgg
cctgcgcgcgctcgggctggcgacccaggcgcatgctggcgccgaggcgctggacgcactggccggcagcgacgcgtgcg
acaccgtggtggcggccatcgttggtgcggccgggctgccgtctacgctggccgcggcgcgcgctggaaagcgtctgttg
ctggccaacaaggaatcgctggtgctggccggcgagttgctgacccgcaccgcaaccgccgccggcgctgaaatcattcc
gatcgacagcgaacacagcgccatcttccagtgcctgcgctcctgcgacgctggccgcggcgtgcgccgggtcatcctga
ctgcctccggtggcccgttccgtggccgggaccgcgcagggcttgcggcagtcacgcctgcgcaggcggtggcgcatcct
aagtggtcgatggggccgaagatctcggtggattcggccaccctgatgaacaagggcctggaagtgatcgaggcgcatca
cctgttcggcctgccgggcgagcagatcgatgtgttggtgcacccgcaaagcctggtgcattcgctggtcgaattcgtcg
acggctccaccctggcccagcttggcctgccggacatgcgcaccactctggcggtgggcttggcctggccggagcgggtc
gaatccggggttggcgggctggacctgctcagccagggccggctggatttcgaggctccggacaccgccgcattcccgtg
cctgcgcctggcctgggacgcattacgggccggtggcaccgcaccggcgatcctgaacgcggccaacgaagtcgctgttt
cagcgtttcttcagggccaggtgggtttcctagcgatccctgcgttggtcgaacacgcactgacaacgctcccgcggcac
aatgccgacaccctcgacaccctgctttttgccgatgcgcaagcccggcaaatcactgaacgcgccctcgcccaccacgc
ccttcatgcctgatcgatccacgtccgcgagctgcacacatgggtgacttcatcggttcggtctggtggatgatcgtcag
cctgggcttgttggtgaccttccatgagttcgggcatttctgggtcgcgcgacgctgcggggtcaaggtgctgcgttttt
cgctgggcttcggcaaaccgttgtggatgcgccgcgaccgccatggcaccgagttcgtagtggccgcgatcccgctgggc
ggctacgtcaagatgctcgacgagcgcgaaggcgaggtgcctccggtggagctggaccaggccttcaatcgcaagaccgt
atggcaacgcatcgcgatcgtggcggccggtcccatcgccaacctgttgctgtgcatggcgatgctgtgggcgatgtttg
tggtgggcaagcaggattattcggccaccgtcggccgcgccgatgggctggcggccgaagccgggctcgccccgggcgag
cgcatcgtgcgcatcgacggccgcagcgtcagcagctggagcgatgccaacatgcagctcaccaccgcggcaatggacaa
gcgcgatgtccgcgtcctgaccgcctccgacgctgcgagcagcagcgaacataccttgcgcctgtcgcagttgccggtcg
gcttcgacgaacgccgggtggcgtcgctggccggcatcggctggcagttcatgttgcagccaccggtgattgccgcagtg
gtgaagggttcggtggccgacggcctgctcaagccgggcgaccgcatcgtggccatcgacggccagccgatccgctcggc
agaagacatcattccgcaggtgcaggcgctgggtgcgcacggcggcccgggcatgatcgaggtggcacgcggtgaagacc
gtctggccctggaaatcgccccgcgcaaatcgacgcaaggccagtggatgatcggcgtgcgcccggccgccgcgccggcc
ccggaatacgacagccgtcagcaatacgggctgctcgccgccgtgccggctgcgatccgcgaaaccggccgaatgacggc
cgattcgctgggcatgatgaagcgcatgctcaccggccaggcctcagtcaagagcatctccggcccggtcaccattgcgc
gcgcggccaacgcctcggccgaacgcgggctcgactggttcctgtatttcctggggttgctgtcgctcagcctggcgatc
ttcaacctgatgcccatcccgatcttggacggggggcatctgctgtattaccttatcgagttgatcaagggcagcccgat
cagcgaacgggccatgattgccggacaatacgtcggcctggcggtcctggccgggttgatgggactggcgttctacaacg
acatcctcggtctggttccacgatgaagctgttccactctttccgcctgttgtcgtcgtcatacgccggcatccagcaat
acccgaatacgactccaaccggatgtgacatgacgcgtcttcccactcgccgcctgcttgccctcgctcttgccgccggc
ctcagcctgccggccgttgccctggccgccgagccgttcgttgccagcgacatccgcgtcgacggcctgcagcgcattgc
ctccggcaccgtgttcacctatctgccggtgaaccgcggcgacaccgtggacgatgccaaggtggccgacgcgatccgtg
cgctctaccgcaccggcttcttcgaggacgtgcaactggatcgccagggcaacattctggtgatcacggtcaaggagcgc
ccggcgatcaacaagctcaccgtgaccggcaacaaggacatcaagtccgaggaactgctcaagggcctgggcgacatcgg
cctgaccgagggcggtaccttcgaccgcctgagcctggaccgcgtgacccaggaattgacccgccagtacaacaaccgcg
gcaagtacaacgtggaaatcaccccgacggtgagcccactggaccgtaaccgcgtcgatgtggccatcgcgatcaaggaa
ggcaaggcggccaagatccgccacgtcaacctgatcggtacggaaaagttcgccaacgaggacatcctggacaactggga
atccaaggaacacaactgggcctcgtggtaccgccgcgacgaccagtactccaaggaaaagatgtccggcgacctggaga
agctcaactcctggtacctggaccgcggctatgtggacttcagcatcgactccacccaggtgtcgatcagccccgacaag
cgcgacatgttcatcagcgccggggttaccgagggcgagcaatacaagatttccgagatcaaggtcaccggcgacaccgt
gctgccgcaggccgacatcgagcgtctggtgattcccaaggccggcgacatcttctcgcgtgcgctgctggagcacacct
ccgatgcgatcaccaacacgttgagcaacgtcggttatgcgttcgccaaggtcaatccgatcccgaccccgaaccgcgaa
gaccgcaccgtggcggtgaacctgcaggtggtgcccggcccgcgcgtgaccgtgcgccgcatcctctacaagggcaatag
ccgcacctccgacgaggtcttgcgccgcgaaatgcgccagttcgaaaacacctggtactcgcaggcggcgatcgaccgtt
ccaagatccgtctgcagcgcctgggctacttcgaaagcgtcgaggtggaaacgcccgcggtgcccggcagcaacgaccag
gtcgacgtggtctacaacgtcaaggagaccacctccggcagcttcgtggttggcctgggttactcacagagcttcggtgt
gaccacctcggtgcagttgtcgcaaaacaacttcctgggcggcggtaaccgggtggcggtggaggcctcgcgcagcagct
atcagcagcgttatgcgttctcctacaccaacccgttctttaccgacgacggcgtgtcgctgggctacaacctgtcctgg
cggtcgctggattattcgaacttcaacaccgcccagtacaacagcaagaacggagcggcgcaggtattgttcggcgtgcc
gatcaccgagaacgataccgtttcggcgatggtcggcatcgacagcaaccagatcaacacgttccaaggccaaaccccgc
aatcgatcatcgactacatcgatgcagtcggttcgcgcaccttccatgcctggcgcaccgagctgggctgggcgcgcgac
acccgcaacgatttcttcatgccaacacgcggcatctaccagcgtgtgggcctggaaaccaccctgcccggctccacggt
cgagtactacaagctcaactaccagatctccaagtactggccgatcatcccggcgctggtgttgaacacgcgcttcgagc
tgggctatggcgatagctacggcagcgacaccacccgcgtgttcaccaacccggatggctcgacccggaccgttaccgcc
agcggcctgccgttctacgagaacttctacgctggcggcaccaactcggtgcgcggcttcgaagacaacaccttaggtcc
acgttcggagcgcaacctcaactacagccgcggccagccgctgggtggttcgttcaagacggtgggctcggtggaaatgt
atttccctaagctgttcgatagcccatcggcgcgcatttcggcgttcttcgacttcggtaacgtgtacaacggcgtggac
aacttcaaggccaacgagctgcgtgcgtccaccggtgtggcgctgttgtggcgcgccccggtcggcccgatttcgatcag
ctacgcgttcccgctgaagaaggaagacaacgaccagatcgagcgtctgcagttcaccttcggcagtcagttctaagatt
ggcacacaacacaatggcggcccggatactcgggccgccattgtttgtttgaacaccctggtgtgaaacagacttagaag
tacgtgttccagacgttgcccaggcaggtggcggtggcgccccagtcggacgagtttgcgcgtcggcgcgctgttgcgcg
agaaatcatcggccgatgcactatggtgatcgcccccagtaggatcacgcaccgaaaatggagaggacagttttcatagg
cttcttccttcggttcgccgcgtcgttgcggccccgcaagaaatacgcccgactgtttagccaactttttgcgacgtttt
tcctataaaatcagcactttaccgtttacgcgagatttaccctgatgcgcttgaccgccagtgcgattgccggacaattt
gggttgaccgttcttggtgacggcagcaccgaagtcagcggcgtcgccaccctggcccatgccggcgcgggacagctgag
ttttctgtccaacccgcgctatcgcccgcagctggccgactcccaggccgcagtggtggtgttgcgtgccgacgatgccg
aagccgccaagggcaccgcgctggtcgccaaggatccgtataccgcgttcgccaagatcgccgcgctgttcgacgtagcg
ccggtatgcaaaccgggtattcatccgtctgcggtcatcgacccgaccgcgcaggtgtcgcctggcgcgcatgtcggtcc
gttcgtcagcatcggtgcgcgtagccgcgtgggcgatggctgcgtgatcggcaccggcagcctcatcggcgcggactgcg
tggtggacgacggcagcgaactgctcgcccgcgtcaccctggtgacccgcgtgcggctgggcaagcgcgtgcgcatccac
cccggcgcggtgatcggcgccgacggcttcggcctggccatggatgccggccactggatcaaggtgccgcagctcggcgg
cgtggtgatcggcgacgattgcgaaatcggtgccaacacctgcatcgaccgcggcgcgctggaagacaccgtgctggaag
aagacgtgcgcgtggacaacctggtgcagatcgcccacaactgccgcatcggcgcacacagtgccattgccggctgctcc
ggcattgccggtagcgcaaagatcggccgttactgcctgctcggcgggcatgtcggcgtggtcggccatctggagatctg
cgacaaggtggtgatcaccggcaagtccgtcgtgcgtaattccatcaatgagccgggcgagtattcgtccggcacccctc
tcaccgacaatcgcacgtggcgcaagaatgccgcgcgcttcaaacagctcgatgtgctcgctaggcgcatcctggctgtt
ggcaaggaaaaagaatgagccaccccgcttacgaactgccgatcgacgtcaaccagatccaggcgctaatcccgcaccgc
tatccgttcctgttgatcgaccgggtcatcgagctggacctggaagccaagcgcatcgtcgggcagaagaacgtcagcat
caacgagccgttctttcagggccacttcccgacccgtccggtgatgccgggtgtgttgatcatcgaagcgctggcgcagg
ccggcggcgtgatgacccagctcggtctgggccgcgatgcgctgtccaagctgttctacatggtcaaggtagacaacgcc
cgcttcaacaagcaggtggtgccgggcgatgtgctgatcctggaggtgcagatgaagcgcctgatccgcaacatgggatg
ctattacggcgaggccaaggtcaacggcgaaatcgttgccagtgccgaaatcatgtgcgccgccgcgagggaataacccg
cttttggaggtgagacacgatgcgtgatcaagcacccttgattcatcccaccgccgtcatcgacccgtcggcgcaactgg
ccagcgacgtgcgcgtcggcgccttctcgctgatcggcgccgatgtgcacatcggcgcgggcaccgaggtggggccgcat
tgctcgatccacggcccaacccggatcggtcgcaacaaccgcttcatcggccacgctgcaatcggcggcgaaccgcagga
caagaagtatgccggcgagcgcaccgaactggtgatcggcgacgacaacgtgattcgcgaattcgtcaccatcaaccgcg
gcacccgcggtggcggcggcatcaccacggtcggcaacgacaactggatgctggcctacacgcatgtggcgcacgactgc
catgtgggcaaccactgcgtgttttcgaataacaccacgttggccggccacgtcaccgtgggcgactacgtgatcatcag
cggctttgccggcgcgcatcagttctgccggatcggcgcgcacgccttcctgggcatgggcgcgctgaccaacggggatg
tcccgccgttcaccatggtcggcagggaatcgctgggccgtccgcgcggcatcaacagcgaagggctaaagcgccgcggt
ttcgacgccgaacgcatcaccgcgatcaagcgcgcctaccgcacgctgtacgtcgccggcctgccgctgaccgacgccaa
actgcagctggccgaacaggccaagagcagcgacgatgtgcgcgggatgctggagttcatcgaagctgcagaacggtcgt
tattgcgatgacgggaatcgggaatcagacgtcgggaatcgagacaggcgtgcatgatcgcgcgcctgcagacggcgagc
ccacggctctgccgatttcccattccccactccccattcccggcgcgcatgcgcgccctccccgcttcgcattgattgcc
ggcgaggcctctggcgacatcctcggcgcggggttgattgcgcaattgcggctgcgctatccgaatgccgaattcgtcgg
tatcggtggcgatgcgatgcgtggggccggttgccagacctggttcgatgccagcgaattggcggtgatgggtctgaccg
aagtgctgcggcatttgccgcgcctgctcaagctgcgcagcgcatt-ccgcgagcgcgtgctggcgtggaagccggacgt
gttcatcggcatcgacgcacccgatttcaatctaccggtggagcgctggctcaagcagcgcgggatcaagaccgtgcact
acgtcagcccctcggtgtgggcgtggcgcgagaagcgtgccgaaaagatcgccgtcagcgccgatctggtgttgtgcctg
ttcccgatggagccgccgatttacgccaaacacggcgtggacgcgcgcttcgtcggccatccgatggccgacgatatcgc
ttaccaggccgaccgcgatgctgcgcgcgccacgctggggttgtccgcctccagtaccgtgctggcagtgctgcccggca
gccggcatggcgaaatcagccggctcggcgacacgtttctccaggctgcctggctggtgtgcgaacacatccctaacctg
cacgtactggtaccggcagccaacgcgggctgcaagcaactgctggccgagcagctctcgcgctcgtcgctgccagtgat
gcgatcgcacctgatcaacggccaggcgcgcaccgcgatgttggccgccgacgtcgtgctgttggcctccggcaccgcca
cgctggaagcgatgctggtcaagcgcccgatggtggtcggctacaaggtcgccccgctcacctaccgcatcgtcaagctg
ctggggctgatcaaggtcaaccgctacgccctgcccaatatcctggccaatgacgatctcgcgcccgagctgatgcagga
cgactgcatgcccgagcgactgtgcgtggcgctgctggactggttgaagcatcccgccaaggtcgctgcgctgcagccgc
gttatctggcactgcatgcagcgttgcgccgcgatgcgtcggcgcgggcagcggaggcggtggctgggctgcttcagggc
cgggattggtcaggagcaaacatatgaagattctcgctgcgaacgcccaggccgatagctccaacaccgaggcgcgccag
tcgctcttgttcagccaatccccaatcccgaatgccgaatcccggctcttggtcgccggcgtcgatgaagcgggccgcgg
gccgctcgctggccccgtcgccgtcgccgccgtggtgttcgacccgaacaagccgcgcatcaatgggctggacgattcca
agcagcttaccgccgagcggcgcgagcagttgtatgcgcgcatcgtcgatcgggcactggcgtggtcggtggtgttgatc
gacagcgaggagatcgaccgcatcaatatctaccaggccaccatgctcggcatgcggcgcgcggtggaaggcgtggcgca
tgtggccggattcgcgcgcatcgatggcaaccgcgtgcccaaggggctgccctgcccggccgaggcgctgatcggcggcg
acgcgctggaccgcgccatcatggccgcctcgatcgtggccaaggtcacccgcgaccggctgatgcacgaactgcacgcg
caacatccagagtatcgcttcgaccagcacaagggctacagcacgccgatgcacctggctgcattgcagacccacgggcc
atgcccgcagcatcgacgcagttttgcgccggtccgcttggcgctggaaggccgtgagcagggatcggccgcgatcggcg
acccagagcagttgcaggtcgcgcagctggttgcgccgctgtaaaacgcgcggggtccttattcgaagtggttggctgcc
ggcgggctctgacagctgaaggtgctggttagcccgttgcgaggcagtgttgcgcaccggacctgcctgtcaggacgcag
aaggccgccggccgcgcaatccgccaagaccggcgaaaacggatcgcttgccccccgcaaactgcctgttgcagtcggga
gcgataacagccgtaagtcgggcaaggcaccgcgccgttgaaggcacgcaccgttccacccgcaccggcccgacattcac
cgacacgcccggacgcaggcccacagcggtatctcagagcccgggcgtcaagcgatttacccagatgttggcaccacgct
ctcggctccggggtgtcggcccgcccccgccgccccagctgtcaagccttgtccgtccccgcccccgccggtaccctgac
agcgcattattccggtctcgcatgtccacttctcgcttcgtccatctgcacgtccacaccgagttctcgctggcggattc
cactatccgtgtgcccgagaaaccggatcaggctgacccgaaaaaggccaagcaggccaacctgctgagccgggccgtcg
aaatcgacatgcccgcgttggcggtcaccgacctcaacaacctgttcgcactggtcaagttctacaaggccgccgaaggc
gtgggcatcaagccgatcgccggcgccgacgtgatgatcgccacaccggacatgacgccctggcgcatgaccctgctgtg
ccgcgaccgggagggctacctgagcctgtcgcggctgctcacccgcgcctggatggaaggccaccgcccggaaggcggcg
tggcgatccatccggaatggctgcaggccggccacgccaacctgtttgcgctggccggccgcgacagcttggccgggcgt
ttgttcagcgaaggccgcgccgacctggccgagcaacaactggccgactggcagcgcgtgttcggcgacggcctgcacct
ggaactcacccgcaccggtcgcgagtgcgaagaacgcttcaaccagttcgcgctcaacgcagcgggcgtacgcgggctgc
cggtcgtggccagtaatgacgtgcggtttttatatgcaagcgacttcaacgcacacgaagcgcgcgtgtgcatttcctcg
ggccgcgtgctcgacgaccccaagcgcccgcgcgactacagcgaccagcagtacctgaaatccagcgaggagatggcggc
attgttcgccgacatccccgacgcgatcgacaacacccacgcgctggcgcaacgctgcaacatcgagatgcgcctgggca
cctacttcctgcccgcctacccggtgccggacgacgagacgctggacagctggatccgcagccaatcgcgcgacggtctg
gccgcacgtctggaaaaaagcccgattgcaccgggcaagacgcgccaggactacgtggaccggctcgaattcgagctgga
caccatcatcaacatgggcttccctggctactttctgatcgtggccgacttcatccagtggggcaagaaccagggcattc
cgatcggcccagggcgtggctccggtgccggctcgctggtggcctgggcgctgcagatcaccgatctggacccgctgccg
tacaacctgctgttcgaacgcttcttgaaccccgagcgcgtgtcgatgcccgacttcgacatcgacttctgcatggaccg
ccgcgacgaagtcatcgactacgtggcacgcaagtacggccgcgagcgcgtcagccagatcatcacctacggcaccatgg
ccgccaaggcggtggtgcgcgatgccgggcgcgtactcggtttcacctatggtctggtcgacagcgtcgccaagctgatc
cccaacatcctgggcatcacgctcaaggatgcgatgggcgaaggcaaggattcggagatggcctcgccggaactgatcca
gcgctaccaggtcgaagacgacgtgcgcgacctgatggacctggcgcgccagctcgaagacctcacccgcaacgccggca
agcacgccggcggcgtggtgatcgcgcccgagccgctgagcgaattctgcccgctgttcgccgaacacgacgaagacggc
cgcggcaagaatccggtcacccagttcgacaaggacgacgtcgaagcggtgggcctggtgaagttcgacttcctcggcct
gcgcacgctgaccatcatcgattgggcggtcaaggcgatcaacgtgcgccacgcacgcgccggcatcgacccggtcgaca
tcaccaccattccgctcgacgacgtgcccacctacaagggcgtgttcgccttgggcaacaccggcgcggtgttccagttc
gaatcctcgggcatgcgccgcctgctcaaggacgcgcgcccggaccgcttcgaagacctgatcgcgctggtgtcgctgta
ccgccccggcccgatggacctgatcccggacttcaacgcgcgcaagcatggccagcaggagatcgtctatcccgacccgc
gcaccgaagtcatcctgaaagacacctacggcatcatggtgtatcaggagcaggtgatgcagatggcgcagatcgtcggc
gattactcgctgggcggcgccgacctgttgcgtcgtgcaatgggcaagaaggtgccggccgaaatggccaagcaccgcga
aatcttccgcgaaggtgcggccaagggcggcgtcagcgcggccaaggccgacgaaatcttcgacttgatggagaagttcg
ccggctacggcttcaacaagtcgcacgcggccgcctatgcgctggtcagctatcagaccgcatggctgaaacggcattac
ccggccgaattcatggccgcgacgctgtcctcggacatggacaacaccgacaaggtggtcggctttctcgatgaggtacg
caacctcggcctcaccgtcaagccgccacgcgtcaacgaatcggcctacatgttcgaggcggccagcccggacaccattc
aatacggcctgggcgcgatcaagggcgtcggccagggcgcgtgcgaggcgatcgtcgaagaacgccagcgcggtggcccc
tacaccacgctgctggatttctgcacgcgcgtgggcaccaccaagctcaatcggcgcacgctggaagcgatgatcaatgc
cggcgcgatggatgggctgggcaagaaccgcgcttcgctgatgctgcagttgcccgaagtgatgaaggccaccgagcaga
tggcgcgcgaacgcgcctcggggcagaactcgctgttcggcggtccggacccgagcgcgccggcaatgcgcctggacctg
cccgaaagcaaggaatggccgctgggccagctgctcaccagcgagcgcgaaacgctgggcttctacctcagcggccaccc
gttcgacccgcaccgcgaagaagtgcgcgagctggtcggctgcgacctgggcgcgctggaaaagatcctcgcgtcgcaac
aacgtggcgccggtgggggcggcggcgatggcgaaaaacgcgcctggcgtcctgaagtgagcgccattcttgccggccag
gtgatcggcgtgcgccgcaagggcgacagccaggtgttcgtgcaattggaagacggccgtggccgggtcgaatgcagcgc
gttctccgatgcgatggccgagttcggccacctgctgacccgcgaccgcatcctgatcgtcaagggcggcctgcgcgagg
acgaattcaacggcggctacagcctgcgcatccgccagtgctgggactacgagcagatctgcgccgaccacgcgcagcgc
ctgtcgctgcgtctggatctgcgcgaaaaacaggccttcaagcgcatcgacgcgctgctggccaagcaccgccccggcaa
gactcccttgcgcctggacctgttgctacgtgcccagagcggtggcgtggccggcatgctcgacctcaacggcagccact
cggtgcgcatcgaccagcagctcatggacagcctgcgcgccgaccccgcggtgcggacgttgaagatcaagtacagccca
ccgtgggcgtgaggggccgggattgggcattcgggatcagggattcgtaaaagcagcactgcgacttcacgctgcaacag
accgccgttgcgaatccccaatccctgccgtgcaaccgcacggctgcgtacgggccagccacaccgcttcagctacactc
cccttcttatgttgacgacgccattgcatgaatcctaactacctcgacttcgagcaacccatcgccgatctggaagcaaa
gatccaggaactgcgcaaggccagtaccgggcctgcggtcaacgtggagaccgaagtgcgtgcgctgcgcgacaagctgc
gcgtgcgcaccgcgcagatcttccgcgatctgtcggcctggcaggtttcccagcttgcgcgccatccgcaacgcccgtat
acgctggactacatcaacaccatctgcgacgaattccaggagctggccggcgaccgcgcctatgccgacgacaaggccat
cgtcggtggcctgggccgtatcgacggccgcccggtggtgatcatcggccaccagaagggccgcgacaccaagaccaagg
tggcgcgcaacttcgggatgccgcgcccggagggttaccgcaaggcgctgcgcctgatgaagctggccgagcgcttccgg
ctgccgctgctgacctttatcgacacccccggcgcctacccgggcatcggcgccgaagagcgcggccagtccgaggcgat
tgcgcgcaatctgctggaaatggccgagctgaaaattccggtgatctgcaccgtcatcggcgaaggcggctccggcggcg
cactggcgatcggcgtgggggaccgcaccctgatgctggaatacggcacctattcggtgatctcgccggaaggctgcgcc
tcgatcctgtggaaggacgccggcaaagccaaggacgccgccgaacaactgggactgaccgcccgccgtctgaaggatct
cagcctagtcgacaaggtcatccgcgagcccaccggtggcgcccatcgcaatccgcagcagatgggcaagcggctcaagg
ccgtgctgctcaacgagctcgacgcgctggagaaggtgccactggagaccttgttgcagcagcgctatgagcgcctgcgc
agctacggcgcctacgaaggccgctgagaatcccaccatggccgctcgcagccactgattccctgtatcgcgacgatccc
accctgctgctgggcttggcgcaggcgcagtattcgctcctgaaaaaccccggcccccagtgacagcgaggacaccgcgg
tgtcgatggtggccttgagccattcctcgcccccggcctcaccgatggcagcgcgaaaacgcccgacctgcatggcatcg
cagggcaggcgcggcgcatagaacaccatgccgctgacgtgctgccagaccacgttctcggccaagcgctgcacccgttc
ctcgccgctgagcttgtcggcgtgcttcatgtacgccaggctggccatcaggcgtgggcgaccagcagcggcaataccaa
cgccggcgacctgcaccgagggaccgaacagagcgtcctgcgcgcaccttgcggacaacgtgcagcgccagagcggcttg
gatctgcgcccagggcagccgcctggccagcactgccagccggtggcgcggatcgatcatttcggcccatggcgggcgga
agaagtcggcgttctgggtgtggaccatcggcaaaactccagggaatcagatgctgatagaccaagtggggggatcggcg
cccctgctaccctgtgttcatgccgggtagcggggttttgcagggacgactcatttgctgatgagcgatcacggtgggtc
agtttgaggttgttgctgaggtcgccagaaatctttataattaaacggtttttgtggtgcatatattcccgatttactct
taaagtcgggcttgcagtagcaattgccgtcaccttggtcactaaattacgcgggcatttataaaaatggccgcaggaca
aattatttataatcccatgaaaaacagtttcctcgctaacagcccatcgccgcagccgttgtcccgccccctactcgcct
tcgccgcgttgacggcgacgatgggcactgctcttactgctcacgcccagagcgcgggtgccaccgcgccatcgaccacc
actgcgtcggccagcacgctgccctcggtgcgggtactcggcgattccgacagcgactcccgccaagtcggcgaccgctc
agagatcaccctcaacccgcaggccctgcccaccaccgtgcagcacatcggtcaggaagacatcgccaacaccaatgtcg
gtcgcgacgtttcgaatatctttcgccgggtgccgggggtcctggccaacaacatcgaccagggggacaccggcaacggt
ttccggatgcgcggcttcgcgacccagggcacgcacggagccgacacggccgtgtacgtggatggtgttccgcagaacat
cccgtcgatccagagcatcgctagccacggcgcggtgttcctcgaatggctgccgcccgagctaatcggcggcatcgacg
tcatcaagggccccgtctcggcactctatggcgaccagaaccgggccggcgcggtcgacatccgtacccgcgacggcggc
gacgcgaccccgtcgagcgtgagcgtcagcgcggagcgctacgggctcaggcgcacggccctggtgctgtccaacaagct
ctcgcaagtcgactccctcctggttgccgacctgtcccgcaacgatggctatcgctatgcatccaataccgaccgggaga
gcctctcctggaagctgtccacgcaacaggacagcggaaaatacagcctgcgcctgacacgctatgtgtccgatttccag
gccgctggctacttggcgctctccgacctgcagaaaggcctggacccgcgttcgacccaattcaacaacccgggcttcgg
ggccgcgcggcgcaccagcgtggtcgtgaatcgggcgccgacagccggcgaagagggctggtacgcgactgcctacggcg
agagcctctaccgccagcgcgccgtcgcgacgagtgcaacccgacatctcctgggcgaggacgaccgcgacatgtatggc
gcccgcgtctaccacaacaccgtcttcggcgacgccagcctggcggtgggaacggaactgcgcaaagactcgggcagcgc
cttccgccgcatctacgtgaaccggctgccgtccgcgaactacgcgaacgacgtcgacctcgatttggtcacctacggct
ttttcgcgcaggggcagtggaaggcgacacgcgatctcaaactgagcgccggcgcccggtacgaccgcttcgactacgac
atcgccaacctgaaacttccggcggccagcacggggtaccggaaaggcgtcttgacgcccaagctgggcgcttcttggac
ggtgctgccgcggctggagctcttcgccaacgtcgccgaggggatgcggtcgccggccaccgagcaaatcagcagcagcg
gcgcgaccggaccgctcggggcgtccggcggcgtcatcagccaggtcaagccgagcaaggtgcgttcctacgacatggga
ttcaccgcgaatcccacgacggacgtgatggtttcgggatccgcctacgacatcctcaacagcgacgagatcgtctcgca
ggccgacggctcgttcaggtcagtcggcgataccacgcgcaagggtgtggaactggagacgcgctggcagctcggcaccg
cgtcaagcgtgtatgcgagcgtcggccgcatcctggaggccaaggtcaacaatccggccgccaataccggtgcgaagctc
tccgttcccggcgtgcagttcaaggccggtgcccagcacaagttcggcctcggcgcgggccagatgacgctcaatgccga
cgcctacctgatcgacgatatcccctactacgtcgggacacccacgacgcaggagcgaaccatgccactctacacacgct
acgacgtcaggtcgacctacgactacggttccgcccagttctcgctgtacgcgacgttccaaccccaacgttacggatcg
gaaatcgcctacggcacggcggcagggctgttggtttcgccggttccgaaaaccacggtcggtgccacgctgcgttattt
cttctgatgggcgaggacgcgacgcttcaggcgcgcaagctcaccgttcgccggggtggcaaagacacgctcgtcgcgct
ggacttgcgcattcccgcaggccgcgtgtatgcgctcctcggcggcaacggtgcagggaagaccacgacgctgaacgcct
ttctgggctttgttccggcatcgcagggctgcgctctggtggacgggatcgatgcgtcgcagcaccccgaagcggcgcgt
gcgcgcctggcgtacttgcccgaaaacgtcgcgttgtatccctatctgtcaggcgtggagaacctgcggtatttctgcgc
gctgtcggaaatcgcgctgaccaagccgcaggccagggccctgctcgacggcagcggcctggccggcgacgcgcacgacc
gccgggtggcggtttactccaagggcatgcggcaaaaggtcggcctggccattgcccgggcccgcagggccacggcgatg
ctcctcgacgagccgacctcgggccttgacccgtcggcatccaacgagttcgcacaaggcatccttgcagccaaggcagg
gggcatggccattttgatggcgacgcacgatctcttcaacgcgctccaggtcgccgaccatatcggcatcctgtgcgagg
gtcggttggtcgcagagttcgaaaccgcagatgtcgcccacgccgaactcgagcgcatctacctggcgcatgcgcggggc
acgccggaagcgatggcgcgatgatggcctcgatcgcgcgcaaggaaacgctggcactgctccgggacggtcggctgtgg
agcctgggcctgacgttggcgctgctcttcatcgcgatgctgttcacggcagtcgatcggcgcgacaaggccgaacagga
gcgcagcgcggtagaacatgcggtccgcgaccagtgggaccaccagggcgacaagaacccgcaccgcgctgcccatttcg
gcctctatgcgttcaagcccaggagcgcactttcgagcgtagaaccgggcgtggatgcacagacaggccaggccctgtgg
ctggagccgcacaagcgcaacatggcgatgttcacgcctgcggccgatgcagcgcccgcgctgggactgggtgccttcac
gcccgccttcgttctgctcgcgctggtgccgctgctcatcgcggtattggggcacagcaccgtaacgcaagagcgcgaac
tcggcacgctgcgcatgttgcatgcctgtggcgcacgcgcgaccccgttgcttctgggcaagtggctggggttgtgtgcc
ggattggccctggtgctcgccccggccctgattgtgggtgcctggggcatgatggcggacccacgtggcatggcggcggc
ggcgtcccttggtgcagccctcttgccctattacgcgacctgggccgcgggcactgtgctcgtctcggctttttgcacca
gctcccgcgcggcgctgctggtcatgatcgcgttctggatcgcggctgtcttcatcgttccccggttggcggcatcgtgg
gtggagcacatcgcccccctcccgacgggcgaacaattctggtcgggaatccacgacagtatcgagaagggtctgcccgg
agacggcgcagccgcagcgcggctcggagctttcgatgcacacctgctggccgaataccgggtggcccgcctcgaagacc
tgccgtttggcgcgaacgccaaacggcgcctgttccgcgatgcgtattcgaacaaggtccacgcactgcggtttaaggaa
ctcgaagatgcgcaattggcacagcaaggccttctacggtggtgcacggtcttgagcccctacgccgcgatgcggtccgt
ggccagcgcgctggccggcaccgacctggcgcaccgccagcatttcgaggaatcggccgaagcgtaccggcagcagttca
ctactcggatggacgaatgggatctggccgcgacccgcagcgtcacctcgctcgaagacaaatacgccggcaacttgcag
tggcaggcgatcccgccctggcggtacgcagaccccggcttgggatgttccctgcgtgcggtcgttgctgacggcgccgt
gctggcggcatggttcatggcggccgtcagcgcgctgtggctgggttcacgcagactcgacccatgcagctgatcccgtc
ccggcactactggcgcgcggaaggttcgaagctgtggcgacagcccgtggcgtggatggcgctgatcgccttgtttgcgg
ttctgctggcctcggccgtctgcgcagggctcgacgcgcgcgcatggcgctctgccgccgcgctggatgcagcagcgaga
gccgccgcgatcaactccgcaacggcgcagttgaaaaccccgccgggccccgccgccgcgattgccgcttacgagctggg
ccgcggcgagctcggtgtcacgcgcataccagttcaggcaggcctgggcctgggcgtgcagcggctctcggtgctgccaa
cgcgcttgaaggcttcgctcgacaaccggttgatcgaatcgccagacctgggacctctgcgcaatcctcttttgaacgac
actggcctgcccggcgtaccggccatggtcgcgctgctcctgccgctcgtggcgctcgtgctgtgcagcggcctcctgca
agaagagcgggagcacggtcgcctcggcctgctacgcgtgcaatcgatgcacgggatgtggcccctggtggctgcggcgc
tgggttggcgttgcttctgcatctgggccgtcacggcgctggccacgctcccggcactgctgctggacccgggctcgaac
gcgcctgtgatgctggcctggatcggcgcactggccgtattcacgttggtgtgggtcgtgctcggtggatgcctatcgtg
gttacctgtctccggcgcaagcagcatgctggccgcgctgggcctctggcttaccttgaccttcgcagtgcccgctgcgc
tggcgctggcggcagaacgcgccgcgccgatgccctcccggctgctgtccatcgtgcggatccgcgcggcccagcaggaa
agcgaagcgcatgaacaagacctggcgaaagcctggtacgcggcacaccccggcgtgcaggcaccggcgatcgcggtttg
gcccgcgaccttcgttgcacgtgcgctgagccaggaagcggcactcggaccgctcgcgcgttcgttcgatgcctgccgcg
ccgagcaggccgccttcgtgacgcggtggtcttggacgtcgccgggtctggccctggtgctgtggggcgaatttcttgct
ggcaccgacgctgcgagctatctccggtatcgcgaccaggtagacgcattcgagcagcggtggcgacaatttttcatgcc
tgccgtcatggaccggcggggcctttcggcggaggacttgaaaaagttgccggcgttcgggcctgagcattgagtggaac
gcatcggcaagggcaaggcacgtcaaccgtacgcgtttggcgtcaaggtcggcattacggtgacggcctgcgagggatgg
ggggtggatgcgcctcgcttccccggcaatccgtgcgacggcgatcccctggccgagcaactggagcagacacgcatgct
gctgcaggacgtcaatgtcgtaccgaacgtggcgctcgtggacctgggctatcgggggcgcgaagtcgatggggtgcagg
tcctgcatcgtggtaaggccaagacgctgacgcgccggcagtggcgctggatcaagcgacggcaagcggtggaaccggtg
atcggtcaactgaaacacgactgccggctgtgccgttgccgactcaaaggcgcccagggcgatgcactgcacgtgctcag
ctgcgcagccggcgacaacctgcgttggttgatgcgctggatcgcgtttttgcgtgcctggatgcattccatgtcgtggc
catccttgggcgccgtggaccgagtacagcttcgatcgcaccgtgccggcgcacgtcaatcgcctgccggacgccgagcc
gccagcgcggagtttcgccctggtaattgccgaccaagtgttcccttacctacgccatcgatgcgaactggacgcgatcg
aagcgctggtaatgccccatggcttgctcggactgcagctcccgctgccgcgcgaggtccccgccgagcaagatgcggcc
gatccgacctgggcgcaatgcgcgttctatccgtgggagagcctgcgtcggctgatgctgcaatggggaaggccagccgt
cggccggctcctggttgctgttcaagcgcaacgccggcgtgtccgaggcgatgacccgcatcaaccggcgcgaaggcgac
ggcttcctgcgtcatgccgacggcttcctcagcgacaccgacgtgatcttgccgctggacgcccacgatggggtgcttgg
atcgcgcgctgcgctgcctgcatgtcggcgtccagccgccctcccacgccgactggctgcagcaccactgccgctgtcgc
aggcgatggccgcgctggacaccccagacgagccggggtgaccagccggcagcgtcatcacgagccgcacgcgctgtacg
tggaggcgacccgctgagcggcaccgccggccgctcgctcaaaacggtttggccagcaccagccagatcaccgccaccag
caggatgaccggcaattcgttgaaccagcgcagcgcccgcccactgggcacgggacaaccatgttccacgcccttcaacc
agcggccggacacgctgtagtgcgcaaggatcagtgcgaccgccgcgagcttggcgtgcaaccaaccgcccgcgaccatg
gtcggaaaatccgggatgaagcggaagccttgccacaacaccgcccccaacaacagcgccaggcccagcatgctgtggcc
gaagccatacagccgccgtcccatcagcaccagccgcgcacgcacgccggcatcgtcgccggcctcggcgatgttgatca
ggatccgtggcaggtagaacaccgccgccatccaggcaatgacgaacagcaggtggaagatcttgatccacaggtacaag
gtcatgcgctggctccgctggctcgcgtaggatgatcggtagtttccccgattcgcgtgcacgatggcacgcagctgcat
gcccacatccgatgccaagcagtacgacgccgcctattttcaacgctggtatcgccacgccgggctagccgacccggcac
gcctgcgacgcaaggtcgcactggcagtggcgcaggcggagtactacctggagcgccctatccgcagcgtgctggacatt
ggctgcggcgaagccgcctggcgggcgccgctgctggcactgcgtccacgcatcagttacctgggtttcgacagcagcgc
ctatagcgtgcagcgttatggacgcagccggcagatccaccctgcccgcttcggcgacttcgcctggttgcgcccctgcg
cgccggtggatctgctgatctgcgccgacctgctgcattacctgcccacgcgcgagttcaaccagggcttgccgggcctg
gccgagttgtgcggcggcgtggccttcctggaaacctttgcccaggaagacgccttcgagggcgaccatgaaggcttcca
ggcgcgaccggcgcactggtaccagcggcgtctgaccagcgtcggcttcgccgcacttgggtcgcactgttggctgtcgc
cgcagttggccggtgacgcggccgcgctggaacgcagctgaccgggcgtcacagcgtgcgatggtcgaggtcggtccatc
cacgaccgcgacgaccggaccgaaccggacgcttggcacagttcgcctgaccgactccacccttggcagccccattaagg
tgcaaatgcaccaaaaccagtatgctgcgtggcagcaaaaccgcacggatgggtggaatgctttatcaactgcatgagct
gacgcgcaatctgctagctccctgggtgcatcaggcccaggccaacgccaagatgttttccgaccgggacagcttgtggg
cgtcgctcccgggcgccgagcgcatggccgccagcaacgaggtgttccaccgtctgggcaaggaatacgaaaagcccgcc
tgggcgctcgacgatgtcgaggtcgatggccattcgctacccatcatcgagcgcgaagtgctgagcaagccgttctgccg
gctgctgcgcttcaagcgtttcagcgaccacgtcgaactgatcggcaagatgaaagagcagcccgccgtgctggtggttg
cgccattgtccggtcaccacgccacgctgctacgcgacaccgtgcgcaccctgctgcgcaaccacaaggtctatgtgacc
gactgggtggacgcgcgcatggtgcccctggaagccggcgcgtttcggcttgaggactacatcacctacatccaggagtt
catccgccatatcggcgccgagcgtctgcatgtggtgagcgtgtgtcagcccaccgtgccggtgttggcagcggtgtcgc
tgatggcgagcaacgacgaacccacgccgcgctcgctggtgatgatgggcgggccgatcgatgcgcgtcgcagccccacc
caggtcaacgacctggccaccgaaaacggcatcgagtggttccagaacaacctgatccacaccgtgccgttcccgtatcc
gggccatggccgccgggtgtatccgggcttcctgcagcacgccggtttcctgtcgatgaaccccaaccggcacgtgatgt
cgcactgggatttctacaccgatctggtcaagggcgacctgcaggatgcgcaggcgcatcggcagttctacgacgaatac
aacgccgtgctcgacatgccggccgagtattacctggacacgattcgcgtggtgtttca-ggagtttttgctgccgcagg
gcaagtggaaagtgcatggccaactggtcacgccgtcggcgatccgcaacaccgcgttgctgagcatcgaaggcgaactg
gacgatatcgccggcctcgggcagaccgaggcggtgcacgacctgtgcaccggcatcgacgccgcgcatcgtcgccattt
ggtggtggaaggcgccggtcactacggcatcttcagcggacgtcgttggcgcgaagtggtgtacccgcaggtacgcgaat
tcatcgcccgctacgacgcggacccggtcggcagccgtgacccggccaccgtgacgccgatccgcaagcgcagtaaacgt
gcctgatccaagagcggctaacaaaacgactgcgctcaccgccaggcgggcgcggccggtgctcggaatcggcgtgtacc
acgcgtccactgcggttctgagcgcgccgtccgcgcccacctgaccgctgctcgcgacgttgtgttagccgctccaagta
ataatgaaatccgcggcacagccgggga-tttttttattgtgctctacgtgcagccgctcagggaaggtcacgtacggcg
gcaaacgccgccatcgacgctgcgcatacctgtcgcatcccgtacgttcatgagcttgcaacctttgggttacagccgtt
ctgcggcgttactacagtcggcatcccccatgccgataactttcgcccaggggttttcagtttcgatagggcaacacgat
gcaaataacacgcttggcgcagccggccatggccgatacttccgttggtgccacacggcgcctgtgacttgcgatagggt
tggcgctgtcgggccttggcctggcacaggtgcagccggcgccgaccaatgccgagcaggccgtggccgagccggtgaag
gtgccggtcaccgccgcatcgaccaccgccaagggctactcgctcgaagcgcagggttggggcgccaagcagggtggcaa
catgtggcaggtgcgctgggccgaagactggtcgtatctgaaggacccgtccaagcgcaaaatcccgttcgatccgctca
agtacatcccgctcaacgaagacggcgatgtgtatgtgtcgctcagcaacgagctgcgcgtgcgcagcaacaccctcacc
aatccgggcctggttcccggtcgccattcgcagcagcaatatctgctgcgcgctttcttcggcgcggatttccatgtcgg
cgagcacttccgtctgtacacggagttggcgcacggcagcctggatggacgcaacgaaggtaccaagtcgcccctgcaaa
accccgcgaccccgcatgaacacagggtttgcggcgttacagcaggggcgccgatccctcacaattggtctatcagcatc
tgattcctgggagttttaccaatggcccacacccagaacgccgacttcttccgccagcccttggccgagatgatcgatcc
gcgccacccgctggcggtgctggcccgtcggctgccctgggcgcagatcgaggcggtgttggcgccgcatttcgctcgca
aggtgcgcgcaggtcgcgcggtggcgcggtggcgcaacacgatctgttcggcccctcggtgcaagtggccggtgccggta
ttgtcgctgccggccgcccacgccttcccattcgcttgatggccagcctgttgtacctgaagcacgcttacaag--cagc
gacgaggaactggtggagcgctgggcccagaacgtggtctggcagcacttcagcggcatggcgttctatcagccgcgcct
gccctgcgatgccacgcaggtcgggcgttttcgcgtggccatcggtgaggccggggtcgaggaactgctcacctgattag
cacgcactttcagcggtgaacatggtgacatcacgcagggcccgctcggaccacggcttgctggcggctgcggcggccag
caagctgggcaccagccgggtcagatcgaaacggcggttgaaccgccacatcgtctctgccaggtagcgctgggcgtatt
tggcgaatttgaaggcgtgataggcaccgtccagcgaacgctttaggttggacaacaccacgttgacccagcgtgcgttc
tctgcctcgcagcgacttcgaccgctgccttcgatcaccgtgtgcgcgtgctcggcttccagtgctcgaaacgcaccgag
tccatcactgtagacatctgctccaggatgcaggccttgcccgatccattccgacagcgccgccttggtgaagcctggga
ccggatccatcaccgcgcgcaatggacgaccgtcttcagtggtctccacggcgatcacgaaagggcgcttgttctcctag
ccgcgcccggccttgccaccgttgcgttctccgcccaggtaggcatcgtccagttgcacgatcccgcccaacttgcggtt
cgcctcgcgttgggtcatggcctgcatcagcttgtgcttcattcgccacgctgtcgggtagctcactcccaggtgtcgca
tcaactccagcgccgacaggttcgtcttgctctggcccagcagatacatgccaagcagccaggtgcgtagcggcagcttg
ctgttgtccatcaccgtgcccgagcgcaggctggtctggcgatagcaggccgtgcactgccagtacgtggtgccgtgacg
ctggaatcgactgtgcgcggtagcggcgcaacgcggacaaacaaagccctgtggccagcgcgagatctccaacgcctgct
cgcactgctgctcgttgccatagcgcttgaggaacgccggcaacgacagcccggcttggaactgcacacgattcatggcc
atgatctggtctcggtggagcgacggtcctagcatcgaccggtcggctctcactggctgcgactgtgctgaaagatcgtg
ctaatcaggactgctcaaggccaccatcgacaccgcggtgtcctccaaggccatcgtgcccgccgagttcgaacggctga
tcgtggacaccaccac-caggagaaggccattgctcatccggtggattggcgcctgatggagaacgcgcg---caagctg
gtggcggcgggccaagcgcgcgggcatcgcgctcaagcagaccttcgccaaagaaaccaagacgctgcggcgcaaagccg
gcggctacgcccatgccaggcagttcaagcgcctgcgcaaggtcctcaaacgccagcgcacgctcctgggcatcgtactg
cgcgaggtgcagcgcaagatcgggcaagccagccaggccacggcgccggcgccggcgctggagaatctgcacacgctgat
gcagcgcgccgagcgcatccatgctcagcaacccaatggcaagaacaaactctatgccctgcacgcgcccgaagtggagt
gcatcggcaagggcaaggcgcgcaagccctacgagttcggggtgaaggtcagcgtggccatcacgcacaaacagggcctg
atggtcggcgcgcgcagcttcaccggcaccctctat---gaccacacgttgcacgagcaactggagcaggcccggatcct
gagcgaggacacagcaggcgcacctaaacaggtggtggtggacctgggctttcgcggtgtggatgcggccaatcccggcg
ttgagatcatccaccggggcacgttcaaacgcctgacagatgagcagcgccgctggctgaagcgacgccaggcggtggag
ccggccatcggacacttgaagcacgacaacgtcatagatcggtgctggttgcaaggagcgaacggcgatgcgctgcacgc
agtgctgtgcgcggcgggggacaacatccgctggttgctgcgggccatggtgcgtctgggactgaagggtctttttgcgc
ctatggttgcgagactcatcatgctggctacagtgctcgcaatgtcattgcgagcgaggaacacacgcccacatcggttg
gcttggtgtgtttggtgaattttgcaggggcgactccgtggcttcgccggcaccgtggcggcgggcgaggtgaagccggg
cgatgcggtggtggtgctgccgtcggggcggcgttcgcatgtcgcgcaggtgttgatcggcgcgaccgaggtggcgcggg
cggtggtcggtcaggcagtcacgctgacccttgccgaggagatcgatatcagtcgcggtgacgtcatcgccgcggccgcc
gatccgccggaggtggccgatcaattcgccgcgcatgtgctgtggatggacgatgccgccttgctgccgggtcgcccata
ctggctgaagatcggcacgcgtacggtggtggccagcgtcagtgagatcaaataccgggtcgatgtgaacacgcaggagc
ggctcgccgccaagcgcctggagctcaatgaggtcggctactgcaatctggcgttggatcaaccggtcgcgttcgtgccg
tatgcgcgcaatcgcacgctcggcggcttcatcctgatcgaccggcacagccatgccaccgtcgccgctggcacactgga
ctttgcgctacgtcgcgccggcaacctgcactggcaccatctggacgtggacaaggcggcgcgtgcgcggatcaaggggc
agacgccgcgggtgctgtggttcaccgacctgtccggtgcgggcaaatccacgatcgccaatctggtcgaaaaacacttg
catgcgcagggccggcatacgtttctgctcgatggcgacaacgtacgtcatgggctcaatcgcgatctgggcttcaccga
cgagggtcgtgtggagaacattcgtcgtgtcgccgaggtggcgcggttgatgaccgacgccgggctgatcgtgctggtca
gtttcatttccccgtttcgtgccgagcgcgaaatggcgcgggcatgcttcgcgcccggcgagttcgtcgaagtgttcgtc
gatgtgccgctacaggtagccgaggcgcgcgacgtcaaagggctctatcaggctgctgaaatactggttgacaccctcga
aaagtgacgtgccaagaccgaaagcaggatgcaagtgattgatagctggtcgcccattcggccgacgaaagcgaaaaact
ggaaatttcgggttgctgaaacagtatttcagcagcctgctatgccaaggcgcgtgccgggaagattcccaatttcaccg
ggatcgactcgccctacgagccgccgacgcagccggacctgcacctgcgtgccgatcacgaagaggtgtccgtgctggcg
gagcaggtgctggcctggctggaggcgcgggattgagagtgcaggtgctttacggactgatgttcagcatcgtgtttgta
atataaatagtcgtactggcctgattattgggggctttgtaataatgcgtagacaggttgtttatgcgctggccacctgc
gttgcagtcagtcgagatcagggcgtacgcgctgtaatacagtccatataatagcgccggtgc
> 5:3037048-3200888 + PXO35_assemblies/Xoo_PXO35_PacBio(HGAP4).gb
gattttttaagcgcccgctccagcaggctcattccttcatcgtccacttcgctccacttggcaaagtaggaatgcaccgt
gcgccacttcggaaagtcactgggcaacgcacgccacgggcaccctgtccgtagcagatacagcactgcgcaccacacct
catacatatccactgtcacaggcttggtgcgcttgcgggctcctgattagcacgatctttcagcacagtcgcagccagtg
agagccgaccgatcgatggtaggaccgtcgctccaccgagaccagatcatggccatgaatcgtgtgcagttccaagccgg
gctgtcgttgccggcgttcctcaagcgctatggcaacgcgcagcagtgcgagcaggcgttggagatctcgcgctggccac
agggctttgtttgtccgcgttgcgccgctaccgcgcacagtcgattccagcgtcacggcaccacgtactggcagtgcacg
gcctgctatcgccagaccagcctgcgctcgggcacggtgatggacaacagcaagctgccgctacgcacctggctgcttgg
catgtatctgctgggccagagcaagacgaacctgtcggcgctggagttgatgcgacacctgggagtgagctacccgac-a
gcgtggccaatgaagcacaagctgatgcaggccatgacccaacgcgaggcgaaccgcaagttgggcgggatcgtgcaact
ggacgatgcctacctgggcggagaacgcaacggtggcaaggccgggcgcggctcggagaacaagcgccctttcgtgatcg
ccgtggagaccactgaagacggtcgtccattgcgcgcggtgatggatccggtcccaggcttcaccaaggcggcgctgtcg
gaatggatcgggcaacgcctgcatcctggagcagatgtctacagtgatggactcggtgcgtttcgagcactggaagccga
gcacgcgcacacggtgatcgaaggcagcggtcgaagtcgctgcgaggcagagaacgcacgctgggtcaacgtggtgttgt
ccaacctaaagcgttcgctggacggtgcctagcacgccttcaaattcgccaaatacgcccagcgctccctggcagagacg
atgtggcggttcaaccgccgtttcgatctgacccggctggtgcccagcttgctggccgccgcagccgccagcaagccgtg
gtccgagcgggccctgcgtgatgtcaccatgttcaccgctgaaagtgcgtgctaatcaggtgcgggcttgctccagcatc
gggcggatttgctcgaaccgctcacggctcacgtcacttggatagttcttctcgcgcattcgtggagtttgcacggtttg
aataagatcgtgaacaggttctaagggcggtcggccccgcacacgaccgatgcgcgatagcgcacatgcgccgatctcgg
tacatgaagtcgcgcagagcttgcccgcaaggacgtatcggcaggtcagctggcgccagggcagcgacgcaacgctcagt
tcgcggttcgcggcggtgcgggttcgtgccgcacacaatcgccaggcacatgacgagcagtggctgctccgccgggagag
tccgagccccgccactactggttctcgacgcgaccaaagcaaacgccggtcaagacactggttgccacggcacaaggccg
atggcggattgaacgcgattatcaggagctgaagtcggagttgggcctgcatcactatgaagggcgcaactggcgtggtt
ttcaccatcacgccagtctgtgcatcgccgcatacgggttcttgatgcgcgagcgcctgcgcagtaaaaaaaactccgtc
gcattcaagatgcctgcagtatccaaaagcgtccgcccgcgcgggtctggccccaatgcaacgtcaccatcccaactcga
ttgccacgctggccttcggactggctaggcttatcgccagaagcctcccacactgcccgtgttgcggggtctcaccgtac
caacggattcggatttagtaatatagtagaattaggtatccccacgttttacagcgccaatgtcatctgctcgcgcactg
tgtcaggcagtgtgcgcaagcgttctagccagcgtgagaccggttccatcggccagcgcctgaccagcgcctcgcggccg
acgcgcagcgtcgagtagagcttgcgtgtgctgctgcgtggcgatagccaccgggcgataccggtggcttcgcatcccag
tcccgccagccaactggcgaagctggccagcgtgttgagcaacaacaggatctgcaaccgctcgccgcgacgggtcaggc
tgtcttccatcgcctgaccgtagcgatgcgacttcagatcccgaaatgccagctcgatctgcatccgtcgtgcgtacaag
ttgaccaactgcgttgcgctgggcgcttgcagctgtggggaggcaacgatcaaccacggctcgcgctcacgcgctgctgc
tttcagacttgatgatgcacgtgagaccttgtcgggtgagcgctggttgcgttgctgacgtccccgcggggtcttggcat
agagcaccagacggcaatcgagcggatcgctgcgattggcctgcatcggcggcaattcgcgcgcacggttggacgccagc
gcatgcaggcgacggctatcgatccattgcgctgcatcatcgggcacgtcttgcggtttgacctgcgtacgtccgcgcag
acgtccgacccaatcccaacccatcgccgacaccgcgcgaaaccatggcgtgcggaatccggcgtccgtgaccaggatcg
gacgcacatcgtctggaatcagtgccctgagctgctgcaaaaagcgtttctccgcgcctggcgatccctgctgtttcccg
gcaaccaccatatccagcaaggtgagcgtgcgtccaccgaccggcacggctgcgcgcagcagacaccacgacttgtccgg
cttcaaatcgctccagtcgatgacgatcaccggctggtcgccgcgcagtagccaatgcgccatgtcctgctcgatggctg
atcgttcgacctgcaacgcgcgattgcacagcaggcggtcgcatgccttgaggggcgcacgtacccgcgtcgcgccgggc
caggcacgtgcaaggtcgatcagggtcagccgacctccgtg---caacagcgcttcgaccgcgcgcagcaaggcgcgctg
ccgtaatgcatgcatgccggagagtgagttagacaggcacttctgcaatacttcgctggcgcgcatggtcggcactcttc
tctggcttagtcaccttgaagcgtgccccatgcgcgcaccttcttccacgccttgatgcaacaagtgcttgatctcgcag
gaagaaatgtggggaaacctcagtgccagaaaccaggacgtagcgtaacgaacactggcaattccagcaaaccgaaaaca
cagatgaagccttgcaatggatgtggtctgggggtttttcaggggcgactaatcaggtcaattcttgagaagatggggcc
atgagtaaggcaaagtattcactagaagtgcgtgagttggcggtccggctggtgcgggagcagcagcgcgcagtgccgga
tagaattggggcatgactgaattcattccccttggcacgctgtatcatgccctgtcctcgccgtttcagatgaagcgcgg
cggcgtgttgcatcaagcacacgtcgcctacgaaacctggggcgcgctggccgccgatcgcagcaatgcggtgctgatcg
tcaccgggttgtcgccgaacgcgcatgctgcggcaaatcaagccaaccccgaaccgggttggtgggaagcgatggtcggg
ccgggcaagccgatcgataccgcgcgctggtttgtggtctgcgtcaattcactgggcagttgcaagggctcaaccgggcc
ggcctcggtgaacccggccaccggcgcgctgtatcgcctcacctttccggacctgtcgatcgaagacgtggccgatgctg
cagccgatgtggtgcgtgcgctgggcatcgcgcaactggcttgcctgatcggcaactcgatgggcggcatgaccgcgctg
gcactgttgctgcgtcatcccggcatcgcacgcagccatatcaacatctccggcagcgcgcaggcattgccgttctcgat
cgccatccgttcgctgcagcgcgaggcgatccggctggatccgcactggaacggcggccactacgacgacacccgttacc
ccgaatcgggcatgcgcatggcgcgcaaactcggtgtgatcacctatcgctccgcgctggaatgggacggccgcttcggc
cgcgtgcggctggattccgagcaatcggaagatgatccgttcggcctggaattccaggtggaaagctatctggaaggcca
cgcgcgccgcttcgtgcgcttcttcgatcccaactgctatctgtatctgagccgctcgatggactggttcgatctggccg
aatatgtcgatgacaaaccggccgccgacatgggcatcgacagccccggtgcagatgccctgcccgccgccaagtcggag
accggcgtttcgaccgcctccactgtacttgccgggctggcgcgaattcgcatcgcgcgtgccctggccatcggcgccaa
caccgacatcctgttcccggtgcagcagcaggaacagatcgccgatggcctgcgcgccggtgacgccgacgcccggttca
tcggcctggattcgccgcaagggcacgatgcgttcctggtcgactttgcgcgttttgggccggcggtgcgcgactttctg
caaggttgctaagttcgttcggcgacgaacttttcgccccgctatcggcgaattccgctggaacatacgggtcatcaccg
ctgttttgctcgctgatgcaatcgatgtgcacgcttcaagaacgcaccagtcgcccgcaccacctaacagaagaatgcga
atgcgctatcaaggacgcctccgcgactggaatgatcacaaaggcgttggcttcgccacgcccaacggtggcggcgaccg
cgcgttcgtgcatatcagcgcatttgcacagcagtcgcgtcgcccgcgcaatggcgagatcatcacctatgcaatcgagc
gcgatgcgcaaaagcgctcctgattagccctgatcttcagctgcaccacctcccagcttatcgctaaacccgcccaatgc
caggccgccatgggggtcttggctgaaagaacttcgcaccgtctcctcgcgtcagcagcgccaagagtcagacgtcatgg
aaaacatcggtaaaacgaagctatttgcaggactgcaacaaaaatccagctgagggtcggggctaatcagtcgcccctgc
aaaaccccgcgaccccgcatgaacacagggtttgcggcgttacagcaggggcgccgatccctcacaattggtctatcagc
atctgattcctgggagttttaccgatggcccacacccagaacgccgacttcttccggcagcccttggccgagatgatcga
tccgcgccacccgctggcggtgctggcccgtcggctgccctgggcgcagatcgaggcggtgttggcgccgcatttcgctc
gcaaggtgcgcgcaggtcgcgcggtggcgcggtggcgcaacacgatctgttcggcccctcggtgcaagtggccggtgccg
gtattgccgctgccggccgcccacgccttcccattcgcttgatggccagcctgttggacctgaagcacgcttacaagctc
agcgacgaggaactggtggagcgctgggccgagaacgtggtctggcagcacttcagcggcatggcgttctatgagccgcg
cctgccctgcgatgccaagcaggtcgggcgttttcgcgcggccatcggtgaggccggggtcgaggaactgctcaaggcca
ccatcgacaccgcggtgtcctccaaggccatcgtgcccgccgagttcgaacggctgatcgtggacaccaccgtgcaggag
aaggccattgctcatccggtggattggcgcctgatggagaacgcgcggcacaagctggtggcggcggccaagcgcgcggg
catcgcgctcaagcagaccttcgccaaagaaaccaagacgctgcggcgcaaagccggcggctacgcccatgccaggcagt
tcaagcgcctgcgcaaggtcctcaaacgccagcgcacgctcctgggcatcgtactgcgcgaggtgcagcgcaagatcggg
caagccagccaggccacggcgccggcgctggagaatctgcacacgctgatgcagcgcgccgagcgcatccatgctcagca
acccaatggcaagaacaaactctatgccctgcacgcgcccgaagtggagtgcatcggcaagggcaaggcgcgcaagccct
acgagttcggggtgaaggtcagcgtggccatcacgcacaaacagggcctgatggtcggcgcgcgcagcttcaccggcaac
ccctatgacggccacacgttgcacgagcaactggagcaggcccggatcctgagcgaggacacagcaggcgcacctaaaca
ggtggtggtggacctgggctttcgcggtgtggatgcggccaatcccggcgttgagatcatccaccggggcaagttcaaac
gcctgacagatgagcagcaccgctggct----gaagcgacgccaggcggtggagccggccatcggacacttgaagcacga
caacggcatggatcggtgctggttgcaaggagcgaacggcgatgcgctgcacgcagtgctgtgtgcggcgggggacaaca
tccgctggttgctgcgggccatggtgcgtctgggactgaagggtctttttgcgcctatggttgcgagactcatcatgctg
-cccacagtgctcgcaatgtcattgcgagcgaggaacacacgcccacatcggttggcttggtgtgtttggtgaattttgc
aggggcgcctaatcgggtctgtcaagccaactgtgtaaccaggtttttcatagcgcattcatcggcacgcgttcttcgcc
gaacatcacctggaagctttgcagagccggtttccagtgatggatggaccgccagttcttcgatgcctcgcgcacggcca
aaaacaacgatttgagcgccgaatcgtcgttggggaaaatacgccggttgcgggtgagcttgcgcatgaccatgttcaac
gattcgatggcattggtggtgtagatcaccttgcggatctgcggcacgaactgcaagaacgggatgatgttgtcccagtt
gccccgccacaagcggaccaccgcacggtatttgtcgccccactgcgtgtccagcgcctccagttccgccgccgcttctt
ccgccgtggccgactgatagatgcgcttgagcgcagccacaaccgccttgctgtcgcctgcgttgacgtagcgcaggctg
gcccgcaccaaatgcacaatgcacagttgcgtgagcgtctgcggaaacaccgcttgcaccgcttcgggcaggcccttcaa
gccatccatgcaggcgatgtagatgtcgcgcacgccgcgatgacgcagttcggtcaacaccgacagccagtatttggcgc
cctcgtgttcagccaaccacaggccaagcacttccttctccccgcgcaggttgacccccagcaccacgtgcgcggccttg
ttgatgacctgcttgttgtgctgcaccttcaccacgatgccgtccagccacacgatcggatagatcggctccagcggcct
cgattgccatgcccgcgcctcctccagcaccgcgtcggtcacctgtgcgatcaacgcatgcgatatctccaccccataca
cgtccaccagcgcagactcgatgtcgcgcgtggtcatgccgcgcgcgtacaacgctagaatcttctcctccatccccgcc
agccgcacctggcgcttcttcaccaactgtggcgcgaacgtgcccgcgcggtcgcgcggggtctcgatctgcaactcgcc
aaacgcgctttgcaccgtcttgcggctcttgccattgcgcacgttgccgcctgagcgcccatgcggcgcatggcccacat
gggcttgcatctccgcctccaacgagcgattgatcatgtgctgcaacatttgcgaaaacagcttctccacgtcctgtggc
gtcttgcagcctgacgtcagttcgtccagcatcgtcttatccagttccgcttgcctgctcctctccggtccgggccagtc
gcttgtcaaagggcagttacacagttcaatttacagactcgactaattctactgtattataaatagtcgcccctgaaaaa
ccctctcaaacaccaaatgccatgtttggtggccacatgatgcttgagcacgttgaggggcgcgcccgcaccacctgcaa
ccaggcacgcaaaaaggcgatccagcgcagcagccaccgcaggttgtagccagcggcgcagccgagcacgtgcagtgcat
cgccttgggcgcctttgagatggcagcgattcaagcggcagtcctgtttcagatgtccgatcaccggctctaccgcttgc
cgtcgtttgatccagcgccattgccgtcgtgtcagcgtcttggctttgccccgatgcaggatctgcacaccctccacgtc
ccgcccgcgataccccaggtccacgatcgccacctgcgggatcacattcacatc---ctgcagcagcccgcgcgcctgtt
ccagttgctcggccaacgtatcgccgtcgtagggattgccaggaaaactgcgcgcgcccacgatcaagcccttgcgcgca
ctcaccgcaatgccgaccttgacgccaaattcgtacgggctgcttgccttgcccttgctgatgcattccacttccggcgc
gtgcaaggcgtagagtttttgtttgtccttgggacgctgtgtcaacaaccgttgtgcgcgctccaaccagacaccgatgc
gctcacgtaccgacggttcctgctgggccagcttgcgttgcagatcgcgtaatacgcgtcccaggatcgtgcgttggcgt
cgcagtaccttgcgcatgcgcttgaactggcgcgcatgcgcatagcgcccggccttgcggctcaaccccggaccttgcct
cacataggtctgccgcaagacgatgccgtggcgcttggccagcagcaccagcttcttgcgcgccacctccagcaaacggc
tgtcggtgggatgggcgatcgctttttcctgcacggtggtatccacgatcacccgcgacaactcgcgtgcgtccaccgcc
ttcatcgcgtgagcggtgttgatcgtatgcgccaacagctcttccataccggcttcgcccagacgctgtcgccaacgtgt
cagggagctgggatcgcacggcaagcaggtctggaacaccacctcgccggtgaagaactgccagtatggattttccagcc
aacgttcgcacaccgcttcatcggacaggtcgtaggcgtgcttgaggtagagcagcccagcgatcagacgcagcggcaat
gcgggtcgaccgcctgcgccggtggtggccggcaaccgcggcgacaacgcctgctccaacgcactccacggcagccgatg
gctcagctggaccagtggatggcgcacgtcgatctggttctccagacgcgaacgaaacagctcatcggcatgcaattgct
cggcggcaggacggcgtgtacgca------tgggcgaaaactgccagaaaccagtacgtagagtaatgaaaactggcagt
tccagcacgccaaaaccgcaggtgaggccttgcaatggatgcggtctgggggtttttcaggggcgactaaataatcgtac
ctttgtgccactattggaagaccttcaggccgcgcgggagagctgtgttgaataggacactggaagtgcgttttgaacag
tacggggaagtagttgctgccgccctgtcccatgcggatcgcaaacagcccgcacactggtacctgaaggggttgctact
gcctggagggcgcaagagcgtggagcccatggccgcgcgggtgcacccgcagaacgtgcgctcagcccatcaatcgatgc
accatctggtggccgatgccgactggagcgatcaagcgctgctggcggcggtggcggcacaggtgctgccgaccctgagc
aggaagagcgcagcgtgtcactggatcgtggacgacacgggattttcaaagaagggggtgcattcggtcggtgttgcacg
ccagtactgcggccgccttggcaagacggacaattgccaggttgccgtgagtttgtcgatcgccaacgaacacggcagcc
tgccagtgggctatcggctgtatcttcccgagcagtgggctcaggacactgtgcggcgcaagaaggcaggcgttccggat
caggtcgtgtttcagaccaagacagcgctggccatggatcagatcgacagcgcgctggcgacagggattgcggcaggcgt
cgtgctagccgatgcggcctacggcaccgagacccactggcgagaccagctcagcgaacgcggcctgctgtacatggttg
gcgtccgcagcaacacgaaggtctggtggggatcgcaccaacctgcgcccatgccgccagccagccctaagggcggtcgg
ccccgcacacgaccgatgcgcgatagcgcacatgcgccgatctcggtacatgaagtcgcgcagagcttgcccgca-agga
cgtatcggcaggtcagctggcgccagggcagcgacgcaacgctcagttcgcggttcgcggcggtgcgggttcgtgccgca
cacaatcgccaggcacatgacgagcagtggctgctccgccgggagagtccgagccccgccactactggttctcgacgcga
ccaaagcaaacgccggtcaagacactggttgccacggcacaaggccgatggcggattgaacgcgattatcaggagctgaa
gtcggagttgggcctgcatcactatgaagggcgcaactggcgtggttttcaccatcacgccagtctgtgcatcgccgcat
acgggttcttgatgcgcgagcgcctgcgcagtaaaaaaaactccgtcgcattcaagatgcctgcagtatccaaaagcgtc
cgcccgcgcgggtctggccccaatgcaacgtcaccatcccaactcgattgccacgctggccttcggactggctaggctta
tcgccagaagcctcccacactgcccgtgttgcggggtctcaccgtaccaacggattcggatttagtaacgcagtagaaat
agggaaggtctgaacaacccatcaaacctctaaaattccagcttcttgcatttcaatgactggaaaaatgctgagtcggg
tgcgatttttgcaacgttctggcggttttggctgccgccaggcagcattatcccctggccggcagcaagtgccggcgcac
catccacagattcgacagcgcaaataacgtctgcacctgtgcggtgttcttgcccaggccgcgatagcgcaccttggtgt
agccgaactgccgcttgatcacccggaatgggtgctccaccttcgcgcgcacgcttgccttgaagtgttcccaacgttct
gcccaagcacgcgcgcgcttgttgccaatggcttgaatcgtggagcgcttggcggcaatgaaaaatgcagcctcgcagct
ctgcaactcgtcgcgtttttccgcaccggtgtagccgctgtcgccgaacacgctgtcttccttgccgtgcagcaatgcgt
gcgtcaccgtgatatcggccacgttggctgcggtgcactgcacgtggtgtaccagcccggaaaattcatccaccccaatg
tgcgccttcatcccgaaataccactggttgcccttcttggtctgatgcatctcagggtcgcgcgcacgatcggcattctt
ggtcgaactgggcgcagcgatcagcgtcgcatcgacgatcgtgcccgaccgcaggctctgccccttgcgcgacaaatggg
cgttgaccgcttccagcatccgagcggcaatgccgtgggtttccagcaaacggcgaaagttgagaatcgtggtctcgtct
ggaacgttatccaagccgccgagctgggcaaaacgccgcagggtcgggatctcgtgcaatgcctcttccatcgccggatc
gctcaacgcataccactgctgcaacagatgaatccgcaacatcgtcgccagcgcgtacggctgccgacccggtcgtcctg
acaccggatagtgcggctcgatcagggcaagcagtcgcttccacggcacgatgcgctccatctccgcaaggaagatctcg
cgccgggtctgcttgcgcttgcccaggccctcggcgtcaccgaacgtcagttgcatggatgcctcctcattccgaacaaa
tagtgtctcgcatttgtggtgcgttgttcagaggttccttggcgcatgaagtcaatccgagcgaggcaagcgcaaaagca
aacagcaaataaaaaataggggaccaattttttgactggcgaattcaactctgattcgcaacgctgttgaggacctcctc
ggagaagacttcgaggggcgttttgaatccaagtatcttgcgcggacgattgtagagccgctgctcgatccatcgcaggt
gcgcatcggtgatggtgctgaaatcggtctgtcgtggcaagtattggcgtgtcaatccgttggcattctcgttgctgccg
cgctgccatgggcagtacggatctgcgaaatagaaatcgctctgcaggcaggcggcaatgagccgatgatcagcgaactc
cttgccgttgtcggcggtgagggtgtgaactgcatggcgcaggccgcccagtcgctggacaatggcgttgcgcacgttct
cggcggtgccgtcgggcgagtaagccagcagatgcaggcgactgcggcgttcggtcatgctgaccaccacgccctttccg
tgcgaggccctgatggtatccagctcccagtcgccgatacggcttcgctgctcaaccacactggggcgctgtgtccagct
gcgccgatgcgtcagctgcccgcggccatcgcgcacgccacgccgacggcgcttgcggcggcgtttgcgtagatgcatga
acaactgaccaccgcgcttctgatcggcgtagatgtgccgatagatccattcgtgactggccaagccggtgcggccggcg
atctgttcgggactgacgtcctccctcagcaggacctcgatctgacggatacgctcagcgttgatgcgtggtcgccggct
ggcctgtgcgcgccgatgctcgctgatgcgctgcgcgtgatcgggccgatacttcgccgcgtgccggttgcggcgcagct
cacgactgatcgtgctgggcgcacgcgccaatacatcggcgatggcgcgcatcgacatcccggtttcatataacgcatgt
aggcggtatcgttctgacaggtccaggcggctggatgacatgggcaactccatttggtagtgaagtcgctcaggtcaggt
cgcctggatcacttcacaaccgttggtgttgcgatccagagttgaagccgccacttcaaagtttatctccttctagggcc
tgttaacattaatgtctcgagcgattaaactattgggcatggagatcacgccagcacaatttgcactcatcgagcattgc
ctacctttgcaacgcggcaatgtcagcatgaccaacctgcaggtagtcaacgcccttctttacgtcgcagagcatggctg
caaatggcgcggtctgcccgagcgctttggcaactggcatacggtgtacacgcgcattaaccgttgggccaagtccggtg
tgctggaccggatgttcgcccaattgcagacctgccagatcgtgcgcatcaaaatcgaagcggtctcgctggactccacc
agcatcaaggtgcatccggatggcactggcgcattaaaaaaaacggcccacaatccatcgggaaatcgcgcggcggatgg
aacaccaaaattcatatggttgccgcagatgctcgaacagccatcacgttcggattgacgcctggcaacgcacatgacgc
acccgcaggccgcgcgttgcttgaacacctggggccagtggagcggccggttcatctgctgatggatcgcgcttacgaag
gcaatgaaacccgccagttggcgctcgatcttggcttcgtgccagtggttccacccaagtccaatcgggtcgatccttgg
gagtacgacaaggaaatgtacaagcggcgcaacgaagtggagaggctgttccgtcgcttgaagggctaccgacggatttt
cacgcgcttcgagaagctggatgtcatgttccttggcttcctcagcttcgttctggtcgttgatgggcttcggatgtgtt
aacatgccctaatttctcaattttatcgcgccacctcgctcaaaatagacacgaaaggaggtgtcgctgtcaccagggta
ctgcgatgaattcttgaacatcatccaaatctcactatcgtcagcctacatggattgcgcccacattactttgagagggt
cagcattctcgggccaccttgctttgtcagcgactaccttgtacgcgaaagccccgcccgccaatctggcctcaaatggc
gtcatgccgatctctataaccccgtttaatatcgactgccgccgatcatccggaaataactctgggtgctgcgcaaacat
tgtttggctctctgaaaatttgagtgggtaggatttcggctggtttaccactgacgcggggattgggatgacggccaagg
tgtttgaagcggcgctggggatcggcgcgccgtggtcggtaggcgcggtcgagttcgacgaagcgaccaaggtgttgacg
gtgccggtggacttcaagccgggcacgaggttcaaggtatcgggccaaaaggggctgcatccggttcatgacaccgtggt
caagacctaccggcacctgaactttttccagcacgagtgctacctgaaggttcgcacgccgcgtgtgaagcttggggacg
gatcggttcgcctggtcgagccggacttcgctgggcggttgtcgggcttcacgctgttgttcgaggcgctggtgctgatg
ttgtcgcagcaaatgccgttcgcggccgttgcgcgcatcgtgggcgagtcggcgtaccggtgcatgcaggtgtgcaaccg
ctatgtcgagatgaccctggagcaggccgacttcagcgacgtcacgtcgctggccatcgacgagacgtcgcgcgctcgcg
gccacgactatgtgaccttggctgccgacgcccaggcgcgacgcgtgatcttcgtgactgaggggcgggacgccaaagcc
gtgaaggcgctggctgccgatctggcagctcatggctgccctcccgaacagatcacctcggtgagcatcgacatgtcgcc
cgcgttcatcaagggcgtaagtgaccagttgcccaacgcgcagatcaccttcgacaagttccacgttgtcggacatgcga
acgcggccgtggacaaaaccaggcgcatcgagcagcgcaccgagaagtccctcaagggcatgcgctggacgctgctcaag
gatgtcttcagcctcaaaccgacggccggcgcagcgttgcacgggctgatcacggcacccaagctcacacggacggcccg
cgcgtggctctacaaggagcagttgcgcgaggcgcttgaccgaaagcagatcaacgtgatgcgcgagatgctcaagcact
ggtgcgtctgcg-tgatgcgatccaaggtcgaggcgatgaaggaagtcgcagccctcgtgcgccgccacatggacggcat
cgtcgcctgggcgcagacccgtcagaccaacggcttccttgaagccatcaatggcctgttccagtccgccaagcgcagag
ctcgcggcttcaaacgcctgtccaccatcaagaccgtcatcttcctgattgccggcaagctggacttccaaacgttcaac
ccgcatgcccggcaacccacttgaaattcaagagagccttgtttgcgcataggctctgcgttcatctggtgtcacttcaa
acctcctgttggctaacttgctccaagcgctggcgtacgacttcgaacaaggtcacgccggtcgcaaccgatacgttgag
gctctcgatctcacccggcatcggaatcttgaccagaccgtcgcagtgctcgcgcgtgagacggcgcaggccatcggact
cgccaccgagcaccaatccgacattgccgcgcagatccacgctgtacaacgatgcctctgcttcgccggccaggccatac
agccacacgccctgcttctgcagatcgcgcaggcagcgcgccagattggtcaccgccaccaccggaatgcggtcggccgc
accagcggaggtcttgcgcacggtggcattcaccgaggccgacttgtccttgggaatcaccaccgcggtgacgccggcgg
ctgccgcgctacgcaggcaggcgccgaggttgtgcgggtcctgtacgccgtcgaggatcagcaccagcgcgcgcccttcg
gctgcctcgaccaggccttccagctcattctctgcccatagccgtgccacggcatagcgggcggccacgccctgatgacg
cacctgcccggctacgccatccagcgcctgggtgttgacccggcgcacgtcgatgcccttgcggcgcgcctgctcttcga
tctcggtgaggcgcgggttcttgctgccggcctcgatcaatacctcgcgcacgttatcggcgtcgttctcgacggacgag
gcgacagcattgacgccgacgatccactgattctgcttgctcattgcgcgggcatacgaagagataaaggggaatggtag
ggcctgcggccggtgaggtcacggccggggtgcgggggcgcgggagcctgggtgacgccgatgaagcgatgccgtcctgg
cagcggtgctggacgcaaggagtttgcggggctagctggcgcatgcacgcatcgaacgcatgcagctggcgcagatcagc
gtgccatggatggccgtcggtgatgcacttgcgcgtctcaccgacgcgagtggacgcgagtgacggcagcgagcgagatt
acgcagctgatgctcgcgtgcccaaaatctacggcacaacgaaaccaggacaagcctcacaccggccactgcgcggtgtc
gtgatccggatgctgccgcgataccacattggccagaaaggcctccgcagccgcatcgtctgccggtgggcgcgtgggta
gctgggccaagctatccacgaagggcagcttgcgatccaacccgtactggagatgcggcggcaactgctcgggcgtatcg
actgcacctgccgcgaccgccacgccgtcaggcgcttcataggtcaacggcgtgccgcactcggcgcagaaaccacgttg
cacgaccgatgacgatgcaaagcgctttggcgcaccacgcgtccagcgaaactcggtgccgcgcacggacaccagcggtg
cgtaattaggcgacgaacgctctctggcacatccggcagtgacagatcgacgcgtctaccaacgcaccgcgcacatgaaa
acgtacggccccgcactggcagccaccgctgtattcgcttgaactgtccatcgtctgctccgcacatccgtctgttacgg
acgtcattgcggacaagcagcgttcgcaacggccacacctgcacttagagcggctaacacaacgtcgcgagcagctgtca
ggtgggcgcggacagcgcgctcagaaccgcagtggacgcgtggtacctgcagattccgaacaccggccgctcccgcctgg
cggctgcgcagtcgttgtgttagccgctcttagatcggccaacacaacgactgcgcccacccaggcaagcgcagtgagcg
ctcggagtcggccggaaccgcttgcacgctgcggttccgcagcaccgtccacacccatctgagtacgactcgcgaggttg
cggtgaacgctcttgcttactcctgcaccgcattgctggccgccatctcggccgcccgcaatgccatcacctcaggacga
tttcttcttgcgcttggtcgacgtttcgcgcagcggcagcggcgcttcgggcgctgcaccctcttcggccaggcggaagt
cgatcttgcgtccttccatgctggccttgagcaccagcacgcgcaccgggtcgcccagacggaattcgcgaccacggcgt
tcgccactgagcgtcttgcggatcgggtcgaactggtaatagtcctgcggcagctgggtgacatgcaccagtccattgac
cttggactgcgtcaactccacgaacagaccgaatccggtcacgccgctgatcacgccgtcgaactggccacccacatgct
tttccatccacgcggcgcgatagcgctcgtccacttcgcgctcggcttcgtcggcacgccggccgcgttcggagcactgc
agcgacaacgccgccatctgacgcggggtgtagatgaatttttccgggctggcaccggtcaaggcgtgcttgagcgcgcg
atgcaccagcagatccgggtaacgccggatcggcgaggtgaagtgcgcgtacgcctccaacgccagaccgaagtgcccgt
tattttccggcgaatacaccgccaggctctggctgcgcagcagcaccgattccagcaacgccgcgtccggacgcgcacgc
accttcttcagcagcttggtgtaatcgccggggcgcaccttgctccatgcgggaaggctcagctggaattccttgaggaa
ctccagcaggtcttcgtacttgctctccggcggccgctcgtgcacacggtacggcgccggcacatgcatgctcagcaggt
agcgggccgcctcgacattcgcggcgatcatgcattcttcgatcagcttgtgcgcatcgttgcgcaccagcatgccggcc
tgggtgacctcgccggtattgtcgagcacgaagcgcacttcggaggtttcgaattcgatcgcaccacggtgcgtacgcgc
cttcgacagcacgtggtacagctgatgcagacgctgcacttgcggcagcaacgggccgatgaaggccttggtgtcggcat
cgccttcgcccaccgccttccacacctggttgtaggtcaggcgcgcatgcgagttcatcaccgcttcgtaaaaacgcgag
ccggtcacttcgccatcgcctcccacctgcatgtcgcagacgaaacacatgcgatcgaccttgggcatcagcgagcagat
gccgttggacagcgtctccggcagcatcggcaccacgaatcccgggaaatacaccgaggtggcgcgcttttgcgcttcgt
catccagcggcgtgccgggacgcacatagttggacacgtcggcgatcgccaccaccagacggaagccgtcggcgttgggt
tcgcaatacaccgcgtcgtcgaaatccttggcgtcttcgccgtcgatggtgaccagcggcatctgccgcagatccacgcg
cccaccgatcatctgcggctcgaccaccaacggcacagccgccgcttcgtccagcacttcctgcgggaactcgtgcggaa
gttcgtggccgtggatggccatttccaccaccagcgacggggtcagcttgtcgccaagcaccgcgatgatcttgccgatc
gccgggcggcgcgcgtccggcggcgcgatcagttcgcaaaccaccaactggccttcgcgcgcctcgccgataccgtccgg
ggcgatttgcacattgcgctggatgcgcttgtcatcgggatcgacgtaagccacgccgtgctcatagaaaaagcgcccca
gcatgcgcgacatgccccgctcaagcacgcgcgcaatcgcaccttcgcgacggccgcggcggtcgatgccggtgacattg
gccaacgcgcggtcgccgtgcatgaccttgcgcatctcgaacggcggcaggaacaggtcatcgccaccgccgtcgggctt
gaggaaaccgaagccctccggattggcgatcaccaccccagcgatcaggctggtctgctgcaccggcgcatagccgccgc
ggcggttttgcaccagttgcgcttcgcgcaccatcgcggccaggcgcttgcccagtgcatcgatgcgatcgctcagattg
agctgctcggcaatttcttcagcggtctgcgggccgtcgcaggcttcaagcagctgcaggatcgcttcgcgactggcgat
cggctctgcataacgcagggcctcgcggtcggcgtgcggatccttgaattcggcagcagcgggcggcgcggcggtctgga
agcgttccggcggcggcgcaggtgggccactcttgcgcggatgcggtgcgcgcggggccggcggcgttggcagggcggcc
ggcggttgcgacgcagcattggaagctttgtcggcagcgcgcttgttggcggacttggtcgacgcgccggcggcggcacg
gaccaggaagtcgggcatccagcctggcaacttctgctgctcggcggtgctggactcgcctgcgttggtggatttacggc
gactcggccggttggaatctggggtgtttttctttgtcattgcttacatggtacccccttgacgcagtgagatgggcagc
aagaccgggtagccgccgccgattgcctcgcacaaaccgttgacaagcctgacggaaacctgcagaatccgccgctcacc
tgcccaggtggcggaattggtagacgcactagcttcaggtgctagcgggggcaacttcgtggaggttcgagtcctcttct
gggcaccagtttaaaaagacctccgagcgatcgggggtcttctggttttctgggttcgaaaaatacggtgtcaccgtgcc
tgattgccgcgcgaggctctcttgatgcgccggggcacgttcgctttgcttgcgttgaatacgaccgtcctgatcgcgcg
ccttgcctctttcgacgatcgcctcgcttgaggccaccaccgcgcccgacgccatcttcagtccccgcgcagcgatgcgg
ccactccaggtttaacccaagctcgatcatccgtggcgcgcgcgaggttgcacgcgccggtggcagcaccgtcgcgctca
cccgctacaccggcctttcgatgcacgcgcccgagtgctacctgctttacggcgcagcggtaatcccggcctcgcgcaag
gcgtgcgcccagatgcggtagccagcttcgctgggatgggtgccgtccggcatcagcgcttcgggcagcgtgccgtcggc
ttgcaccagtttcgggccgatatcgaccaggcgcactgcggggtctttggcgtagcgcgcgaccagcagccggttggtct
cggcaattggcgcgcgccgcgcgtcgtcggcattgcggccacgcggcatgatcaccatcaggatcagcttgctgtcgggc
aggcgccggcgcacttcgccgaccaccgcctgcacacccaacgcggcttcggccggggtgctggcgcgcgattgcgcggt
gccagtgaggttattggtgccgatatgcagcaccacccagcgcggatccaggccatcgagttcgccctggcgaatgcgcc
acagcacgttttgcgtgcggtcccagccgaagcccagattcagtaccggccgcttgccatacagccattgccacgattca
ggcccactgacccgggtggcctgcggcggcccggaccagaagtgcgtgatcgagtcgccgatcatcaccacctccggctt
caagctgcgcgctgctgccagcgctgcgtggtggcgcgcgtaccagtcataggaatcctgctccagccagtcgaccggta
tcagcgaggtcgctgcatcacggccaagttcggccagcggcttgaccggcggctcgcccagcagccgcgccagcgtaggt
tcgatcgcttcggccagcatgcgctgcccttgcgtgtccggatgcaacgcaccggccgacggacggaaccgggtgtcgta
gaacacctcggtgcgcagcttgccgtcgcgctggaagatcgagctcacatccagataggtcacgcgcgggttgtccccgt
aacgcacggccaagccctggttgatctgcgcatcgcgccgcgacttttcgctggaaatatcgctgggcaacacactcagc
aacaggatgtgcgtgcgcggcagcttttgttcgatcgctgcgaccaccgcatcgatgccgagccgggtctgttcggcggt
ttgaccgagatgaccggtgttgttggtgccgatgagcacgagtgcgaccttcgggtgcagcccgtcgacttcgccattgg
ccagccgccatagtacgttttcggtgccatcgccgccgaagcccagattgagtgcgccgcggctgccgtaaaaggtctgc
caggtcggttgaaagtcttcgtccggcgcctcggctttttcgtagttctgggtgatcgaatcgccgatcagcaggagctt
ggcatccgggtgctgcttcacctgctccagcacctgcgcatgtcgctgcgcccaccaagcttcctgcagacggtcggtcg
gcacgatcgacggtggcggcgtttgcgcgcttgccgcagtgcacatcagcaatagccccaaacagcaaagcgtgcgcgcg
aggccagacagggaaacgcgagacgtcgtagcgtgcgaagaccaggacatgcgcgcaccagacacggaagaagcgccgat
tgtggtctgcgcgtgctgcccgcgacaagcgctggcgccgcggtgctcggtggcaatggtttcgcggtgagcacgctagc
gccatcgcattgtgcgggacgctggagcgatgacgacttggagcggctaacaaaacgtagcgagccgctgtcaggcgggc
gcggacgcagcgctcagaaccgcagtggacgcgtggtacatgccgattccgagcaccggccgcgcccgcctggcggtgag
cgcagtcgttttgtcagccgctcttagcgcaagccgttgccgccacgcgtcatcaccacccgccggatgaccagagtgcc
ttcgtagatttcggtgatcgtggcatcgcgaagagcgctccagcgttgccgcgcgcggcggcaacgctggagcgcggcgt
gcatcagcgcaagccagtctcgccgcgcgcaatcaccaagcgttggatttccgaggtgccttcgtaaatttcggtgattt
tggcatcgcggaagtagcgctccagcggcatctctttcgaataccccatgccgccatgaatttgcaccgcttgatgggtg
atccacatcgccgcttcggacgcagtgagcttggccaccgccgcttcggtgccgaacgtctgcccctgccccttcaacca
cgccgcgcgcagcgtcaacagcagcgctgcatccagcttgcacttcatgtcggcgatcttggcctgcgtcatctggaagg
tgccgatcgccgcgccgaacgccttgcgttccttgacgtacgccaacgtggcttcgtacgccgcacgcgcgataccgacc
gcctgcgaagcaataccgatgcgcccggcatccagcacgctcatggcggtcctgaagccctcgccttccacacccagcac
ttcatcgggctgcgcaaggtaatcggcaaactcgatttcgcacgtggccgaggcacgaatgccgagcttgggctcggtct
tgccgcgatggaaaccggcacgatcggtgtcgaccatgaacgcagtgatgccgcgcgagcccttgtccggctcggtcacc
gcgaacaacacgatgtatttggccaccgggccggaggtgatccagctcttcttgccgttgatgacgaagctgccatcggc
ctgcttgaccgcgcggcagcgcattgccgaagcatccgagccggactgcggctcggtcagcgcgaacgcaccgatgtgcg
tgccctcggcgatcgcgcgcacgtacagctgcttctgcgcttcgctgccgtttttcagaataccggtgcaaaacagcgag
ttgttgaccgagacgatggtggagtgcgcgccatcggccgcggcgatttcgatcatcgccagcgcatagctgatcgggtc
catgccggcgccgccgtagtcgaccggcacctcgatgcccatcagaccgttttcgcccagcaagcggatattttccagcg
gaaattcgccgctacggtcgaattgctcggcgctgggcgcgatcttttcctgcgcgatgcggcgcgccacatcctggatc
atcaattgttcttcggtaaagctgaaatccacgtcgcaccactccaggtctgagctgagccccattgtagcgccaaccat
tcgcatgcgtatgtagttgaccgcacctgccgccggaccgaaaatatctccatatcgcgatatagagatattcatggatc
tggaagactggtcggcccgcttgaaggtattcgccgacgccacccgagtccgcctgctggccttgctggagcaggaagaa
ctcaccgtggccgagctgtcggccattacccggctggcgcagccgcgcgtgtccacgcatctggccaaactgaaggaagc
cgggctggtgcgcgaccgtcgcgctggcgtgtcggcgtattaccgcttcgacgaagtgtcgctggacccggcacagcgtg
cgctatggctggcactgagcaccggcagcgacgaccccttgctgcgccaggacgccgagcgcgtggcagcggtgctggcc
aaccgcgccgccgaccagaattgggccgattcggtggccggcgacatggagcggcattactcgcccggacgcacctggga
ggccttggcgcgcaccgccctgccactgctggaaaccggcgacgtgctcgacatcgcctccggcgacggcgtgctggccg
aactggtggcgccgcacgccacccgctacatctgcatcgacaccagcgcgcgcgtggtcgctgccgccagcgagcgcctg
cgcaaattgcgcaacgtggaagtgcgcgaaggcgacatgcatgcgctgccgttccccgatgccagcttcgacctggtggt
gctgatgcatgcgctcacctacgcggccaagccggcgcaggcagtggccgaatcggcgcgcgtgttgcgccccggcggcc
ggctactgctgtgcagcctggccaagcacgaacatcgcgctgcagtgcatgcgtacggccatgtcaatctcggattcgcc
gccaaggaattgcgcaagttcgccgagaaagccgggctggatgtctccagtctggagacggtgacgcgcgagaaacgccc
gccacatttcgaagtgatctcgctcatcgcgatgaagcccggcatggggagtcgggattcgggattggtggaaaacaaag
acaccgctgcgcggagaaccggaccatgacgcacgcacgaatcccaaattccgaatccccaatcccgtttgcattgccgt
ggctgcatcccgagcgcgcggccaaactcactgccgcgctcgccgagcgcatcctcatcatcgatggcgcgatgggcacc
atgatccagcgccatgacctgcaggagcccgactatcgtggcacgcgctttgccgacggctacgacagcgcacatgtgca
cggccgcggatgcgaccacgcgcatgcaccggaaagccacgacctcaagggcaacaacgatctgctgttgttgagccgcc
cagagatcattgccggcatccaccgtgcgtatctggatgcaggcgcagacctgctggaaaccaataccttcaatgccacg
tcggtgagccaggccgactaccacctggaacacctggtgtacgagttgaacaaggccggcgcgcaggtggcgcgcgcatg
ctgcgatgccgtggaagcgctgacgccgcacaaaccgcgctttgtgatcggtgtgctcggccctaccagccgcaccgcct
cgatcagcccggacgtcaacgaccccggctaccgcaacaccagtttcgatgcgctgcgcgaaacctatcgcgaagccatc
gagggattgatcgatggcggcgcggatacgctgatggtggaaaccatcttcgacacgcttaacgccaaagccgcgttgta
tgcgatcgaagaagtcttcgaagcgcgcggtgggcgtttgccggtgatgatctccggcaccatcaccgacgcatccgggc
gcaccttgtccgggcagaccgccgaagcgttttacgcgtccgtcgcgcacgggcgaccgttgtcggtcggcctgaattgt
gcacttggcgccaaggatctgcgcccgcacgtggagacgctttcgcagatcgccgacgcctatgtcagcgcgcatccgaa
tgccggcttgccgaacgccttcggcgaatacgatgagacgcctgaggaaatggcagaaacattgcgcgaatttgccgagt
ccggcttgctcaatctggtgggtggctgctgcggcacctcgccagaccatattcgcgcgattgccgaagcagttgctgat
ctgccgccacggcagcgacctggtgtgcaggagttggcggcgtgatgcgcacgacgcacttacatcgcaggtcgcgttcc
tcgtatgcatctgccggaagcaacgctgatccacaggtgttgggtgcgtttcatctacagcgtttcttcccgccgcacgc
gcagccgtcttcctgcctgggttttgcatgagcactccccgctacacccgtctgtccggccttgagccgttggtcattac
gccagacctgttattcgtcaacgtcggcgagcgcaccaacgtcaccggcagtgcgcaatttcgcaagctgatcaaggaag
aacgctacgaggaagcggtggaggtcgcacgtcagcaggtggacagcggcgcgcagatcctcgacgtcaacatggacgag
ggcctgatcgattcggaaaaagccatgacgcgctttctcaatctgatcatgtccgaaccggatatcgcacgcattccggt
gatggtggattcgtccaagtggagcgtgatcgaagccggattgaaatgcctgcaaggcaagagcgtggtgaactccatct
cgctcaaggaaggcgaagcggtgttcgtcgaacacgcgcgcaaggtgctgcgctacggtgccgccgcggtggtcatggcc
ttcgacgaagcgggccaggccgacacctgcgcacgcaaggtcgagatttgcacgcgcgcctacaaggtgctcaccgagca
agtgggttttccgccggaagacatcatcttcgacccgaacatctttgccgtggccaccggcatcgaggaacacgacaact
atgcggtggacttcatcgaagccacccgtctcgtcaagaacacgctgccgcattgccatgtgtccggcggcgtttccaac
gtgtcgttttcgtttcgtggcaacgaaacagtacgccaggcgatccactcggtgttcctgttccatgcgatcaaggctgg
catggacatgggcatcgtcaacgccggcggcatgccgatctatgacgagctggatccggaattgcgcgaacgcgtggaag
acgtgatcctcaaccgacgcaaggacggcaccgagcgcctgctggaaatcgccgagcgctacaagggcaccaaaggcgcg
gcgagagtcgaagacctggcctggcgcgacaaaccggtccgcgcgcgcttggcgcatgcgctggtgcacggcatcgacgc
atttgtggaaaccgataccgaagaagcgcgccagcaatccacacgcccactggacgtgatcgaaggtccattaatggacg
gcatgaacgtggtcggcgatctgttcggcgccggcaagatgttcctgccgcaggtggtcaaatccgcgcgcgtgatgaaa
aaagcggtggcgtacctgctgccgtacatcgaagcggaaaaattgcgtaccggcgatagcggcaagtccaacggcaagat
catcatggccaccgtcaagggcgatgtgcacgacatcggcaagaacatcgtcggcgtggtgttggcgtgcaacaacttcg
atgtcgtggatctgggcgtgatggtgtcggcgcagctgatccttgaccgtgcgcgcgaagagaatgcagacctgatcggc
ttgtccggcttgatcacgccctcgctggaagagatgtcgcacgtcgcacgcgagatgcagcgacaaggcttcgacattcc
gttgttgattggcggcgccaccacctcacgcgcgcacacggcattgaagatcgacccgcactacagcgcgcccacggtct
gggtgaaggatgcctcgcgggcggtgggcgtggcgcaatcgctgatttcgcgcgacctgcgccaggccttcgttgccgcc
aacgatgcggattacgcggaaatccgcgcacgccaccgcaaccgcggcgatgccaagcgcttggtgtctctggaaaaagc
ccgtgcgcagcgcttcgatggcgactgggacacctacacgccgcctgccccgcgacagccgggcatccacgtgttcgatg
actacccgctgccggagctcattgaccttatcgactggacgccattcttccaggcctgggagctggccggtaaattcccg
gcaatcctcagcgacgagatcgtcggcacccaggccagcgagctgtatcgcgacgcacgccgcatgctcaagcgcatcgt
cgacgaaaagtggctcacggccaaggccgtgttcgggctatggccggcgaacagtgtcggagatgatgtcgtcgtcctga
ccgaaccggcggaatcgggagtcaggattcgggaatcgccaagcgatgcccccgcgctcgaccattcccgattctccatt
ccccattccttgcattttttgcgccagcaagtcgacaaacccgtcgaccgccccgacttctgcctggccgatttcatcgc
gccgaaaagcagcggcaaacgggactggatcggtgcattcgcggtcactgcaggcatcggcatcgacccgcatgtggccc
gtttcgaagccgcgcacgacgactacaactccatcctgctcaaggcgttggccgaccgtctggccgaagcattggccgag
cgcctgcatcaacgcgtgcgtaccgaattctgggcctatgtcgacgacgaaacactcgacaacgaagccctgatcgccga
gcgctatcgcggcattcgcccggctcccggctacccggcctgcccggaacacagcgaaaaacgcaccttgttcgatctgc
tcgatgcagagcgcaacgccgacatgtcgctgaccgaaagtttcgcgatgctgcccaccgccgcggtctccggctattac
ttcagccatcccaaaagccagtacttcgtggtagggcgactgggcaaggaacaggtggccgattacgcaaagcgcaaggg
catcacgctggcattggccgaacggcatctagcgtccaacctggattacgacccggaataactgcggctacgctgctact
gggctgcaataacctcggccctccatcgtggcaggacacgttgcaagtacgcccccgcagccttttgtgcggccgccatg
ccgcatgacggcgcacagctccaggccggcgcaaacaagtcggtgatcgatgtgcagagctctcagtaaaacagcctgcc
aactgtctggcgcggtgtccttcccgattgcaggaccattggcggcatggatgccgccatcgcgcctgcaaggacgtact
tgcggcgtgtcccgcaagcggtgagggcaccgtgcccgagaccgaccagacggttgagacgctgacaccagatcgccggg
caaacacccggcgatccggaaacaacgctccgccactttttaccccatcacacagccggccgcagcacgttcaagacttc
gtaacacgcgcccatggtgtggtaatcggtcttgccggccggactcttctcatcgctgtacttgcggttgtccgcatcca
gaatgcgataccacgcaccgtaatgatggtcgatcatgtgcgcccacgaataggcccacagcttgtcgtaccactgccag
tagcgatcatcgccgctgcgctgggccagcaatgcggctgcggccaacgactcggcctgcacccagaaatacttgtcgtc
gtcgcagacttcgccgtcgggatcgaaaccgtaatacagcccagcgcgctgcgcatcccatgaacgctccaccgccacat
cgaacagatgctgcgcagtcggcagtaaccagtcggccggtgcatagcgatccagcagcatcaacaacttggcccattcg
gtctgatggcctggctggaagccccacgggcggaacaggtgcttgggattgtcgcggttgtagtcccaatcgatgttcca
ctgcgggtcgtaatgctcccacaccagcccatcggccttggcggcctggcgccgggtcatgttctcggccagcaccagcg
cgcgatcgagataacgctgctcgccgctggcctcgtacgcggcgatcatcgcctcgcacatatgcatgttggcgttctgg
ccacggtagccggtgaagttgaattgcgcgtcggcttcgtcgcgatacagcccgaactccgcttcccagaagtgcttttc
cagcagctgccaggtttcgtccatccacgcgcgcgcctcatcgacgccggctttcagaccgcacgaatacgccagcagca
cgaaggccacgccgtagcaatgattcatgtcgtcttcgaccacaccatcgcgcagcgtccatgcataaccgccggtttgc
gggttgcgatgcacgttgcgcagatagtccagcccgtgacgcaccgcctgcaaatacgcagcattgccaaactcgcggta
cgccatcgcatagttgaagacgaagcgcgtactgctgaccaggtgccgatgcccggcatcgtagatcgaaccgtcatcgc
ggaaatactggaaaaacccgcccgccggatcgatcgcgcgcggatggtagaacgccatggtgtcggcgatgtgctggcgc
aagacgtcagccgaacggaaatcgggtgcgggtgttgcaggcaaacggctcatgattgttcctggatcaaagtatggact
tcatcgacgctcggcattgccgcgaacgcgcccttgcgcgtcaccgccagcgcaccgaccgcggcagcaaagcgaatcac
ctcgttgatggccgctggatcgccgcaaagctgctccagcgacgacgcgcgcgcggccagctgatacagcaggccaccga
cgaatgcatcgccagcggcggtgctatcgcgcacctgcacgcggaatgccggcacctggccggaatcggtacgtgtctgc
cagtgcaccggcccgccgccatcggtgaccagcaaccaactggccttgccttgccacagcttttgcgtcaccgcactggc
atcgctatcgagcgtcccccccagatagtcgagttcttcgcgcgagagcttgaccacatcggccaacgccagcgcatccc
acagcaacggcgccggatccacatcctgcggccacagcatcgggcgcagattcagatccaggctgacaatggcaccatcg
gcgcgcgcacggcgcatgccatcgagcgtgcattgcgcaatctccggctcggtcatgctgttggaacacacatgcaatac
ggctgcctgcataaacccgtcggcagcgaagtgctcgggacggaacaacaggtctgctgccggcgggcggtagaaactga
agctgcgctcgcccgcttcgtccaatgcgacgaaggccaatgcagtcttggcctgatcggtgcgcacgatgccatcagtc
accacgccggactgctgcaagctctgtagtaggaaatcaccgaacatgtcgcgcccgagcatgccgacgaaatgcgcagc
gccacccaggcgcgccaccgcaacggcgacattggccggcgcaccgccggcgtattgcgcgaaggtgcgggcctcgtccg
ggctggcctgcggcaacgccagcatgtcgatcaacgcttcgccgaaacacaccacctgatgcttggccgcattcatgcgc
gtgcctccgccagtgcaccgcgcaaacgcgagccccagataccgtagaacacgatgtacaggtagcacagcagcggcagc
acgaacgactcatgcaggccgatgctgtcggcaagcagcccttgcagatacggcacgatggcgccaccgacaatggccat
gatcaacaggctcgacgcgcgaccggtcagcgggccaagccgttcgatgcccagggtgaagatggtcgggaacatgatcg
aattgaacaggccgatcgccgccagcgcgtacaccgccaacatgccgccgctggccatggtcaggcccagcaacaccgcg
ttgatcgcagcgaacaccgacaacaacacgcgcggcgacaatgtggccagcagcgccgagccgatgaaacggccgatcat
cgccagggtccagtaggccgacacatacttggttgcctcacgctcggtgaacccaccgatctgcggcagcgagaagtaat
tgaccatcaggctgccgatcgccacttctgcgccgacatagaaaaagatcgccagcacaccgaagcgcacatgcggatga
cgcaaggcatcgagcaaggaatgcttgctctcgtccttgcgcgcgcttgcatcggtcaatgccggcagacggaacagaaa
cacgaagatcgccagcaggaacaacacgatgcccagcccgatataagggccttgcactgcctgcgcttcctgcacgcgat
aggcgagctgcccagcttccggcaaggctttcagttgatcgccgctcatcaccgtgttggacaggatcaaccagccgccc
aacagcggtgcgatcgcagtgccgagcgaattcagcgcctgcgccagggtcaagcggctggaagcgctgcgctccggacc
cagcaaggcaacgtagggattggccgcgacctgcaagatggtgatgccggtggccagcacgaacaatgcgccgagaaatg
cgccgtacacgcgcaattccgccgccggccagaagcccagcgcgcccaccgccgccaccgccaatccggccacgatgccc
tgcttgtagccaaaccgattcaccagccaaccggcaggcagcgacatcaggaagtacgcaccgaagaaggtgaattgcac
cagcatcgcctgcgcgaagttgagctcgaacaccgccttcaagtgcggaatcaggatgtcgttgaggcaggtgagaaaac
cccacatgaagaagatcgtggtcaccaccgacaacgcgacgccgttgttgacggccgccttgttgccactgggcacggag
gattgcgtggaaagggaaaccatagggattgcctggtcagcggcctgaggccttggtgggggaatgggcgaatggactgc
tagggggaggtgatgacatgcgagctacgggcgcgcaggcgctgcttgcgcgaattttcagggcgactgctgcggtcaat
tgctgcgcggcgagctcggggctaccgatccgctgcaataccagttgcgcggcctgtcttccgcgcgcacgcgggtgtgc
ggccagggttgtcaatgcaggcgtgaacaacgctgcttcggcgatgtcgtcgaagccggtcatcgcaaagtcgcggcctg
gcaggatgccgtgcttcgccaacgccgccatcaagcccagcgcaacgctgtcgttgtagcagactgccgcagtcgcagct
tgcgcatcgctgctgagcaagcgcacgccacatagtgcagcttcctggcgattgggtgccgcctcgaagtacagggtgtc
caagcctgcttcctgcatcgcgcgcgcatagcctgcgcgacgctggcgacatgaactggatgcagcatgcccaccaaaaa
acacgatgcgccgatgcccttgcgcgatcagatgggtgcacgccagaaacgcgccctgcgcattgtccaacgccagcaga
tcccactgcgcgccttctacctcacggttgaacagcaccacattacgttggcggccgagtacctggctgagcgcctgcgc
ctggctgccttcggccggcgacaggatgatgcccgccggcgtgtgctccatcaacgaggtcagcaccacctgttgacgct
gcgtcgattcgccggtgctgccgagcagggtcacataaccggccgcgcccaatgcttcgttgacaccggcggcgaattcg
gcaaaaaaggggttggacaaatcgttgatgaccagcgcgatgctggacgaggtgcgctggcgcaaattcgccgcagtacg
gttgtagacataattctgccgatccagctcggcctccacgcacgcgcgcgtgcttgcatgcaccagcgggctaccgcgca
gcaccagcgacaccgtcgcccgcgacacaccaatggcccctgcgatatcgcgcaaggtcaccgcgccgcgacgcgcgcgt
cgcgcgtcaccacccgcagtgcactcgggtgtcggcttggcgggtgtcacgtggcaagccttgcggtgaaagaaaggcgc
atacattggcatcaaattggatcgatccaattaggccttttccgggctgccaatgcatgcggcactgcaacatggacaat
ccagcgcccgcacagaaatccgcgacggcctcggctcgaccattgactacagttgccgcaacttcttcgcgctcactcga
acgcgatcgacagcccgatgccgccctgccaatccgggctctccgaggtcaggccacgcaataccgacacgtccagctgc
atcgcatgcggcagccgccaggcgccgcccgcaccggccacgcgcgaatgctcactgccggtgtcgaaacccgcttccac
gtagctgctgaaacgatcaccggagaaaaacgtgtaattgggcgcgaaggtccaggtgttcccaccatcgtcgcgcgcgt
aattgacgtacaccgcgatggcgcgttgctgcggtaggtcccaggacgcggtcacaccgagttcgcgcgcatagccgtcg
ctgaaggccgggctgccggtcggcacgctataggtgcccagcgcagcccaatgaaaactgtccgagcgcgacggcaaggc
cacctttaatccgacactgctgtcgccaccgccacgcacccgcgcgccgccgacatgctgccagcgatagctgtcgctcc
ccagctgcagctcgacgttctggaacagccccaggcgcagcagcgtatcggcggtgtattcagtggttcgctgcccatca
ctgcgatcggtactcgcatccggcaggccctgttcccaggcgaaggcgcctggctgcactacttccgtggagaacggaat
acccgggcggtcgaatgccggtgcatcgtctgcctgtgcgatggcgtggccgttagccaggcacagagcgagcgccattg
cggtcgagaccattcggcctgtcatctgcacatgcacgccaccacgtgcctgcgcgttgacggacgcctcggcatgggag
ttcaaggatttcgaccacatggacatacgcagcaccattggcaggacggagcgatcaagaaaagggcaacgccacggcac
gataagcctgcctgcatcgatcagcaacagcgcgcatggtgccgcactggccgtgaccggcttgtatcgcggcgctttgt
ctagtgttttccgggtgaccggctgtggtgcgcggtgatggcattccaggggaaaccatgctcaacaacacaccacacct
gctacgcccggcaatttgatgcgcgtgatgcggagctgctctgttgcgcctattccgactttcggtaacacgcacacaaa
aaatgggcacccgcaggcgcccatgcacaccacacctcaggcgtcccggacttaccagaccaagtcgtctggaacccgat
atttggggtccgcgtacgggtcctcgcctgccggtgcgttcgggtccactttcaaggcgaccgatggggcgaacaccgcc
tcagcttcggcgagcacctcggcagtcaccagcaaatagcgaccgttgagttgcagcacgccgagctcgccagcgttgag
cgccctgagctgatcggcgttgacgtaaatgcgcttgatcttgccgccatacggaaagtgccgggcgatatccgcagcgg
catcattcaaacctttgtccttcagcagctcttcgagcttggccttggcttcgcgacgcaggcgtgcttcttcctgcttc
actcgctcggcttcgatgcgctcgtctttctcgcgctgcgcacggatcgcataggccttggccagatcgatatcttcgcg
cgtgcgtgccggcctggggccacgacggtctgcagccggatgctgcggacgcgacgctacgccgggcttgccgtcatgcc
gacgctcgggcctgccattgggtttgcgctcgccattgcggtcggtcgctgcagcggcatgcggccgctgcggtcccctg
ccctggcccggccgattgccgccgggtcctggcttgccaccgtcgccatgcgcacgcgctgcaggccgtgcgtcgggttt
gcgtttgggctggggggcggacttgaagcccaacccaagcaactggtcacgtaaggtatcgctcatggcggtggcaatct
gcaatcagtagtgcggaggcggcggttcatccgctgcatcggcaaacaacgtggagcgcaccttgcccagatcatcgagc
aggtggcggatcagttcggcattgcgggcgcccgtcaaacgggcgtccgcaagtgcttcactcagttcgttaagcgcctg
ctcctgaaaggagaggcgcgtttccagttcaaccaaccgcgcttccagtgcctggtcgcgcggcgagagttgctcatgca
tgcaaagaacggcctcgtccgatggcgtagtacgccagacccgcggcttcgatttcctgcgggtcgtacaggttgcgacc
gtcaaacacgacgtcgtccttcagtgcctgcttgatcttgccgaagtcagggctgcggaactgcttccactcggtgacta
cgaccagtgcatccgcgccttgcagtgcggaaaaagcatcgtcgcagaaggtcagatcgtcgcgctcgccgaagatgcgc
ttggcttcatgggtggcttccgggtcgtaggcgcgcacggtggcaccggcttcccacaactgctccatcaggcgacggct
ggacgcggcacgcatgtcgtcggtgttgggcttgaacgcgagaccccaaacggcaaacgtcttgccagcgacgctgccag
tgccttcggtgccgtaatgacgctgcaccagttcgaacagatggcccttctgcgcgttgttgacgctttccactgcgttg
agcagggtcggctgcatgccgtactgctcggccgtcttggccagtgcctgcacgtccttcgggaagcacgagccgccgta
accggcgccgggatagatgaagtgccagcctatccgcggatccgagccgatgccgttacgcacgtgctcgacgtccgcac
caacacgctcggcaatattggcgatctcgttcatgaaactgatcttggtcgccagcatcgcgttggccgcgtacttggtc
agctcggccgagcgcacgtccatttccacgatgcgatcgcggttgcgattgaacggtgcgtacagacgacgcatccgcgc
aatggccgccggcttcttggccccgatcacgatgcgatcgggacgcatgcagtcggctaccgcatcgccttctttgagga
actcggggttggaaaccacgtcgaactcatggtccacgccacgtgcatccagctcttcctggatcgccacgcgcaccttg
tcggcggtgccgaccggcacggtggatttgttcaccacgaccgcgggcccatcgatatggcggcccaccgtacgcgcaac
cgccagcacgtactgcaggtcggcgctgccgtcttcatccggcggcgtgcccacggcgataaaggtgatttcgccatgcg
cgatcgcctcggcagcatcggtggtgaagcgcaaccggccagaggcgtgattggctttcaccatcggctccaggccgggt
tcatagatgggaatcaccccacgattgagcccatcaactttcgcccgatcgatgtctacacagataacgtgatgaccgac
ttcggccagacaggttccggtgacaagaccaacataaccggtaccaaagatcgcaactcgcatgggtgggggtactctca
gggggggatcagggaaggatacccatcagttcaacatcgaacgtcaacgttgcgtcaggtccgatcccctgcgtgccgtt
cgggccataggccaagttggatggaatccagaaacgatatttcgaaccgaccggcatcaacgcaacgccctcggtccaac
cgggaatgacttgatccagaccgaactccgccggctggccgcgctggtaggaactgtcgaagacctgcccgttgagcagc
ttgccctcgtagttcacacggaccttgtttgtccgcatcgggcgctcgccgctgccctggcgcaacaccatgtattgcag
gccggacgccgtggtgatcacgcccttctcggtcttgttcttggcaaggaaggcattgccttcttcgcgattcttggcac
cggcagcgccctgcttggcagaggcgaacgcctgcatggtggccatcgcttcctgctgggtcagacgcgtggtgcccttg
gagaacacggtgcgcaccgcgtccatcaggatcgacagatcgatctcgtccttgatgccggccagcgacggaccaacagc
gcgatcgccgagcatcaggccaacattttccttggacggtgcagccggcgcggcacccggcgccacgcccggcacctgct
ggccgttgcgggcagcgagcgcggtacgcagtgcggtgtcggtggcctgggtctgctcatccgacaacagcggcttgccg
cccttgaatgcattttcgatggcgcgttgcatcgcgttcacgtcgatgtcctgagcaatcggctcgaacgaacgtgcgac
gtccataccgatggcgtagctgacgttgtcgcgcgtgctcttctcagacgatgcattcaaagctggcttctccttggtgg
ccgctgcggccggttgatgcgacatggccggcatcgatgccgacattgccaccatcagtaacgacgccgccgcgccgcgc
tttcccatcttcattcgatgcacttcccaaaagtgataaagacgcgccaccgatggcgccgaatgcgcattgtcgcatgc
gcgcgcggcgatgcgagcgctgcactcagcgcgacggcgccttgagctcgcgttcgattgcggccaggacgctcggatcg
tccggcttgatcttgctggggaactgcgcaaccacgcgaccatcgcgaccaatcaggtacttgtgaaaattccagcccgg
cgccacgccggtggcttgggtcaagcgctgatacagcggcgttgcctctgcacccagcacatgcaccttctcaaacatcg
ggaacttgacgccataggtcaacgtgcagaattcctggatctgtttctcagatccgggttcctggccatggaaatcgttc
gacgggaagcccagcacggtgaagccgcggctggcaaagcgctgattgagcgcttccaggccttcgtattggggggtgta
gccacacttgctggcggtattgaccaccatgacgaccttgcccccgtaggtaaggttcaggttgattggtgtcttgccgg
ccagcgggcggtagtccacatccagcaccggagtgccggcggcaaacgcggatttcgcaaaaaatccaataaatacaata
actaatagacgatttagcaacatgagcaaggcccttcgataattgaggcggcgcaccggtgagggggtgccatcagttgg
ggatgacaagcagttgactgtctgcgtgtcggtgttgtagtttaatacaacaccagttatccaacgcaagggaaagcatg
aacagcacacgcgtcacgcgaccagttccgctgttgctgttcggcagcaccctgttcgccattggttgtctgggagccgc
ttccagtcaggtgacggagtccggcgccgattatggcgtgtcggaggcggttacggaaaacgcgacaactccccccgaag
cgcgttcccggcctggccggcatgtgcgcgcttcgctgtcgatgccttatttctccttcgcgcaagcgctgcgcccacgg
agctgatcatgaatgacattcagtggagcgatggcgctcccatctaccgccaactcaaggaacgggtaattgccatgatg
cttgatggaatcctcaaacccggcgatgccctgccctcggtgcgccaagtggcggccgactaccaactcaaccccatcac
cgtctcgcgcgcctatcaggaattggccgacgagaacttggtggagaaacgccgcggcctgggcatgttcatgacccagg
aggccgcacagaaactgcgtggcagcgaacgcgagcgtttcttgactgaagaatggcccgccgtgctggaaaggatccag
cgcctgggactgtccatcgacgatctgttgccacagggaaaaacaccatgaccgccgtctcctccgaccatgtggtaaac
gcacgtggcctgcgcaaggcctacaagcatcggctcgcgctggacaacaccagcttcaccatcgacgccggccgcatcgt
cggtctgatcggccccaacggcgccggcaagaccactgcgctcaaagcggtgctgggcctgaccgatttcgatggcgagt
tgcgggtgttggggatggatccgcgcacccagcgcaacgcgctgatgaacgaggtctgcttcatcgccgacgtggcggtg
ctaccgcgctggctgcgggtgggcgaggcgatcgatttcgttgccggcgtgcatccgcgcttcgatcgcgccaagtgcga
acgcttcctcgcgaatacccagctcaaccgcaaatcgcgggtgcgcgaattgtccaagggcatgatcgtgcagttgcatc
tggcgctggtcatggcgatcgacgcacgcatcctggtgctggacgaaccgacgctgggcctggacatcctctaccgcaag
cagttctaccagcgcctgctggaggattacttcgatgagcagacaaccatcatcgtcaccacgcaccaggtcgaagagat
cgaacacatcctcaccgatgtgatgttcatccgcgacggccgcatcgtgctcaccgccgatatggaaagcgtttccgagc
gctataccgacgtgttggtcggtgccgaccatctggatgcagcgcgcgccctgaagccgatcgacgagcgcagcctgccg
ttcggcaagacggtgatgttgttcgatggcgcgccgaaagcgcagctcgcccgtttcggcgaaacccgcaatcccggcct
ggccgacctgttcgttgcggtcatgaaggagacctacgcatgaatgcagtgaccaaccaagcatcacccgcacgcacctt
cgcctggctgctcaaacgcgagtactgggagcaccgtggcggcttcgtgtgggcacaagtcatcaccggcggcattgccg
tattcttcgcgctgctgggcgcggtgatcggtgcgatcagtgcacgccgcaacatggtcggcgacagcatcaccatggac
gatctggccgaatacacgcgtaggctgggccaggttggcgacggtctgttgctgggcggcatcggcatcgcctcggtggt
cctggcgtttgtggtgtttttctacgcgctcggcagcctgtacgacgaccgtcgcgaccgcagcgtgctgttctggaaat
cgttgccggtgtcggacgtgcagacggtgttgtccaaggccgcctgggcgttgctgctggcgccactgatctccatcatg
atcggtgcagcggtgggcatggcgctatggttgatcgccatcgtcggcgcatcgattgcaggcgtgcccagcccctgggc
aatggcgacccattcgcacccgttctcgctgctgtggctgttgctgaagaccgtgccgatgagcctgttatgggcgctgc
cgaccgtgggctggctgatgttctgctcggcctgggccaccagcaaaccgttcctgtgggcagtgctgtttccgctgctg
gcctgcgtgatgctgagcattctctcggcaatgccgggcgtgtcgctgccgatcggctggatctggtacatcgtcggcta
ccgcggcctgctcagcgccctgcccggcacctggtcgccgcttgccgtcagcagcactctggacagcagcacgctgcaga
accccagcgacctggtgcaatgggcgctgcagcacaccaacagcacgctcgtttatggcagcccggatatctggatcggc
gcagccatcggtatcgccttgatcgcggcttccatctacctgcgccgtcgtcgcgccgaagcctgagggacacctgtgcg
cctgatcctgagcttggccattgtgtgcgcactgccctctgccgcagccgcagccgcagcggcagaggagcagtgcaaat
tctccgaaccacgcagcctgaggttacagctgaccggcgtgaaatcggtgctgttcgaggtcgcctccaacgacctgcat
ctggacgcgttagcgagcagcagcggaaaactgagcgggcgcgcctgtgctgcgagggctgagttgctcaagagcctgac
cgtgacccagaagcgcgtcggcgacaagctggtggtgaccttgcacgatgaccgccggttttccttcggcaagagctatt
cctacctggatctgcacggcagcgtgcccaacacgatactggtgcaattcgacgtgggttccggcgatgcgcagatcaac
ggggccgccgcagtgagcgccgacgtgggttccggcgacatgacgattcgtcacaccaagggccgcgtgaccgccaaggt
cggctccggcgatgtcgagctggaagatctgcacgcactgcgcgtgctggcagtgggctcgggcgatctcaaggcgcgtc
aagtgcacggcgcagcacaggtggcgaaagtggaatccggcgaggtcaagctgcacggcgtcgcaggcaacatcaagctc
ggcacgatcggatcgggcgatgtcgatatccgcgatgtgcaaggcaatgtcaacgtagagtcggtcgcttccggcacgtt
gaatgtccgcaaggtgcgcggcgatctgagcgtggcgcgcaaaggcagcggcgatatcgatgcaagcgatatctacggca
gcacgcgtgtgccggcagacaaatgacggattctttcaggatgcgggagaattgctgatgaaattgcttgtttcagcgac
acttagcggcaacgccgatcagatcggcaacaagatcgaggctgaggcagacactttcaagaacaaggccatgcaggtct
gcgatcagctggccacgctgcgcactgcacagaatgcagcggcgcaactggtgccggcatttgcgccgtattcgcgcctg
acgcaaaacgacatcgacgattgccgtcggtaaagcagcgggcacaacgactgcgctcaccgccaggcgggcgcggccgg
tggctggaaacctcgtgtactaaccatacacgccggttctgagcgcgccgtccacgcccagctgacgactgcccgttacg
gcgcggtagcgactccaaacacggcggttcgatggctgcgaatggcttggcctgcgcagccgctggtcgatcgtctgcac
ttggtcgtggatcgccgggtaagcgcagcgaaacgcggctgcatgcacggcgatgacgcgcaggtcgaccacatgggcca
cgctctgcgacattttggcgcgtactccgctgctatttggcagatccacaaaccggagcgggattacactagtgcgctcc
ccccagtccatcgatcccatgaataagttcgtgatgctctgcatggcgcttgtgctatgcgcgctcgccgcctgtggcga
ccaatcgtcccgccgcgccgaacgcggcaagccgcgcgttgcaatcaccacccaatcggtgatgatccgccgtccgccgg
ctgcaaacgctgaaatcacgccggacggcacgctcaagatcgacgacatcgcgctgcctcagaaagagcggacacgcgcc
aagttgcagctgctgttcggctacctgcagatgttgcgtcagcaggcggtcaacgatgctggcccagatccggattacaa
gtcgatcaagctgaccgccacgccggaaatccagcggctcagtggcgaattgctggatgaaattccgtcgctgcagccct
atcgcgagagtttcagtaatgtgcaggccgaacggcactgagccgggacgttgcgcgcaaaccgcagggtcgcaaaaaac
aggccggcgcgggcttgagcgcgatggggctttatcgatcaagccagtcgcgcacaagcgcgctcctacacacgcagcag
tgatcagccaccgctaccgccgccggcatggataccgccacgcgtcaacgcggccgggtcgagcaatcgtcgcaggtccg
cttcgctgagcccgctgtcttccctggccacatcgagtaccggccgctgctccttgtaggcacgcttggcaatcgctgcg
gctttttcgtaaccgatgatcggattcagcgcggtcaccagaatgggattgcggtccagcgcctcgcggacgcgcgcctg
gcgcacctgcagcccggcaatcgcggtagcggccaacaggcgcgagacattgcccaacagcgtgatcgaatccagcaggt
tgtaagcgatcagcggcagcgtcacattcaactggaaattaccggtctgcccggccacggtgatcgcggtgtggtggccg
atgacctgcgcgcaggccatcaccgtggcttcgggaatcactggattgaccttacccggcatgatcgagctgccaggctg
caacgccggcaattcgatttcgcccagacccgccaacggaccggcattcatccagcgcaaatcgtttgcgatcttgatca
acgccaccgccagcgcattgagctggccagacaactccaccgcatcgtcctgcgcggcgagtccttcgaacttgttttcc
gcgctctcgaacctggccccgctcaggctggacagggccttggccaccttgccaccgaaacgtgggtcggcattgatgcc
ggtcccgatcgccgtgccgcccagcggcaaccgccgcaggcgtttcagcgcatcgtcgatacgcccctgcgccgaacgca
gttgcgccgaccaggcgccgaactcctggccgaacgtcagcggcatcgcatccatcaaatgcgtgcggcctgtcttgacg
atcttgtccagcgatttcgcacgcttgtcgatggtcttgcgcagatgcttgagcgccggttgcagatgttcctgcacagc
gagcagtgccgacacgcgaatggcggtcggcaccacgtcgttggaactctgaccgagattgacgtgatcgttgggatgca
ccgcgtccttgccggcacgcgtggccaatgtggcgatgacctcattagcattcatgttggaggaggtgcccgaaccggtc
tggtagacgtcgatgggaaactgcgcatcgaagctgccctcggccacttgcaacgcagcggcctgcactgtcttgcagat
cgatttcggcagcaatccaagttcggcattgacgccggccgccgccgccttgatcaggcccagcgcgcgaatgaagccgc
gtggcatcggctgcccggacaccgggaaattctgcactgcacgctgggtctgcgcgccccacaacgcatcggcgggcacc
tgcaattcgcccatgcagtcgtgttcggtcctgaaacgttcgctcatctgcactctccgcacacgttgattgtggtgatg
gatggctggcagcgggcgtacccacgctggcgaggctgcttagactcaatttccaagtgcaacaccctctcagcaattag
ggtatgcacatgtcaaaaagctatcaacacctcagtgcggaagagcgcgcaatgctccagatcgagagggcgcgcggtca
aagtgtgcgcgcgatttccaggattttaggcaggagcccgtcgacattgagtcgggaattggccaagcaggacagtacca
cctattgcgcgcgcagtgcgggcaagcgctaccgcgcacggcgtcagcttagcgtccggcagcggcgactgacgccagga
acgccgttattccagctggtgcgagatcatctggtgctatggcgctggtcgccccagcagattgctgccaagctctcgca
tatgtatccggatgatcctgcccagcgcgtcagccacgaaaccatttacgctagggcctgttaacacatccgaagcccat
caacgatcagaacgaagctgaggaagccaaggaacatgacatccagcttctcgaagcgcgtgaaaatccgtcggtagccc
ttcaagcgacggaacagcctctccacttcgttgcgccgcttgtacatttccttgtcgtactcccaaggatcgacccgatt
ggacttgggtggaaccaccggcacgaagccaagatcgagcgccaactggcgggtttcattgccttcgtaagggcgatcca
tcagcagatgaaccggccgctccactggccccaggtgttcaagcaacgcgcggcctgcgggtgcgtcatgtgcgttgcca
ggcgtcaatctgaacgtgatggctgttcgagcatctgcggcaaccatatgaattttggtgttccatccgccgcgcgattt
cccgatggattgtgggccgttttttttaatgcgccagtgccatccggatgcaccttgatgctggtggagtccagcgagac
cgcttcgattttgatgcgcacgatctggcaggtctgcaattgggcgaacatccggtccagcacaccggacttggcccaac
ggttaatgcgcgtgtacaccgtatgccagttgccaaagcgctcgggcagaccgcgccatttgcagccatgctctgcgacg
taaagaagggcgttgactacctgcaggttggtcatgctgacattgccgcgttgcaaaggtaggcaatgctcgatgagtgc
aaattgtgctggcgtgatctccatgcccaatagtttactcataagtcagaaatataggcgacacttggatgcctgaagaa
caagcgcaccaattctggtcgagctgcaatgtcggacaactgatcatgcacccgatcggccagcttctcgccactgcgca
gcgggcggcgcgccacgcctgtgcgcttggtgtagctctacaccaatctcgtcgggattcaagtccggcgcgtcacccgg
caggaaatgcagcgtcagcctgcccttcaggctgtccacgtcatcgcgcacgccacgggtcttgtgggcaggcaaaccat
cgagcaccagatggattggacggcgacggcccttcatcattcgcttgagcaggtccacgaacaattcaccgttcaagccg
ccgctgtacacggcgaaccagaacccgcccttgctgttcaccgccgaggccgcactgatgctctggcgctgccccggcac
cgcgacaaccggcgtgacgcccttgacggcccacgtccgtcctttcaccgcatcggcacggaagccagactcgtcccaga
agtcaatctcggccttttcctgcttggcgtgcgtcacgatcgccgggtacgtctgctcctgccactgtgctaccgccagt
ggatcgcgctgataggcgtgttgcagcggcttctgtggcctcagccccagccgcgccagcaacgtcccgacgctggccag
actcaaccgtgcggcacatttcttctcgatcagttcacgcacgacctgccgcgtccacaaaccgaagtcgaagccatgct
ggcgagggttcttgccattgacccagccgaacacctggcgctcctgcgccggcgtcaacgtccgcgggcgaccgctgcca
ttacgcgtcatcaatgcgccagcgccgccctcctgtgctcgcgccagcac-tttgtaggcccagccgcgatgcaacccga
acgacgaggccacttcggccggcgattcgccttcgcccatccgttgcaacgccatcaggcgcatttcttccagcgccgcc
cgcgataccaaacgtccgtctctcttcttcatggatggttgtacagcagacactggtatttgtttcctaatttactgact
tattagttccactgtgttacaaataatcgtatctttgtgccactattggaagaccttcaggccgcgtgggagagctgtgt
tgaataggtcactggaagtgcgttttgaacagtacggggaagtagttgctgccgccctgtcccatgcggatcgcaaacag
cccgcacactggtacctgaaggggttgctactgcctggagggcgcaagagcgtggagcccatggccgcgcgggtgcaccc
gcagaacgtgcgctcagcccatcaatcgatgcaccatctggtggccgatgccgactggagcgatcaagcgctgctggcgg
cggtggcggcacaggtgctgccgcccctgagcaggaagagcgcagcgtgtcactggatcgtggacgacacgggattttca
aagaagggggtgcattcggtcggtgttgcacgccagtactgcggccgccttggcaagacggacaattgccaggttgccgt
gagtttgtcgatcgccaacgaacacggcagcctgccagtgggctatcggctgtatcttcccgagcagtgggctcaggaca
ctgtgcggcgcaagaaggcaggcgttccggatcaggtcgtgtttcagaccaagacagcgctggccatggatcagatcgac
agcgcgctggcgacagggattgcggcaggcgtcgtgctagccgatgcggcctacggcaccgagacccactggcgagacca
gctcagcgaacgcggcctgctgtacatggtcggcgtccgcagcaacacgaaggtctggtggggatcgcaccaacctgcgc
ccatgccgccagccagccctaagggcggtcggccccgcacacgaccgatgcgcgatagcgcacatgcgccgatctcggta
catgaagtcgcgcagcgcttgcccgcaaggacgtatcggcaggtcagctggcgccagggcagcgacgcaacgctcagttc
gcggttcgcggcggtgcgggttcgtgccgcacacaatcgccaggcacatgacgagcagtggctgctgatcgagtggccgc
cgggagagtccgagccccgccactactggttctcgacgcgaccaaagcaaacgccggtcaagacactggttgccacggca
caaggccgatggcggattgaacgcgattatcaggagctgaagtcggagttgggcctgcatcactatgaagggcgtaactg
gcgtggttttcaccatcacgccagtctgtgcatcgccgcatacgg---gttcttgatgcgcgagcgcctgcgcagtaaaa
aaaactccgtcgcattcaagatgcctgcagtatccaaaagcgcccgcccgcgcgggtctggccccaatgcaacgtcacca
tcccaactcgattgccacgctggccttcggactggctaggctgatcgccagaagcctcccacactgcccgtgttgcgggg
tctcaccgtaccaacggattcggatttagtaacacagtagaactagtaatcgctcgagacattaatgttaacaggcccta
gtcaagctgcggcacacgcaggcggtgggtctggcgcaaaccaatgggtggcgcgggcgattgctgctcggcgtgcatgc
gcatctggatgggtatctgtcggcctgccagctcggtatcaccctggcctcgctcggactgggctgggtcggcgagccgg
ccttcgcacatctgttgcaaccgttgttcgatacgctgggcctgtcgccggaagcggcacaattcactgcgctggcgatc
gccttcagcctgatttccttcctgcacatcgtgctgggcgaattggcacccaagaccatggcgatccgccgcccggaacg
catgtcgttgtggaccgccgcgccgctgtatgtcttttactggctgatgtacccggccatctgggtgctcaacaccagcg
ccaaccggttcctgcgcctgctcggctggggcgaggtggaacgtcactcgcaccgttattcgcgcgaagagctgatgctg
atcgtgggccgccaggacccgaacgcggttgcgcccgaccaagggctggccttgatgagccacgcgctggaattaccgga
tctggtcgccggcgatctgatgcgtccgcgcgagcatatgcgcagcctgcgcgaaggcatgaatctggaagcggtcctgg
ccgaattcagtgcgtcgcgctacagccactacccctggttcgatgcagatggcgagcaagtgctgggcattctgcacacc
aaggatctgctggtcgcgatggcgcgcggccgggacctggaggatctgcgcccgctgctgcgtcgcccccaccgtgctga
ccctggaaacgccgactcccagcgcgctggaacaatgtagatcatctccggctgcaggcgcggcacccggaactgcaggc
tgttgggcaccccgaagccctcatggtcgtcgctcaggttgcgcacctgcaactggcgaccaccgcgctcgctgatctgc
acctgcgcatcggcgtagtcgacatcgcgattggcgaacttgcgggtgcggtccggcaatgcggtgaacgacaacagcgt
atcgtcagcgtagtaacggcgcgggtagtcaccgatcggccaggcgacgaaatcggcgcgcgtgcgcgcggcgacgccaa
ccgccggaacgaagcgcagcgcagcaccgcgactgaacgcgccgccgtcgcggccagccaccatgccgaaggcgacgcgc
tgcagaaacggatccagcagccagcggcggtgtcccagtccaccggcgctgacattgttggcgtcggtcagccactcgat
cacgatctgttcggcgctggagaaacgcagcagcggcgagctgaccccgccatagatcaggctgcggcgtgcgcccttgg
ccgcggtgtcggagtagcagcgccagtccggcgttggcgtatggatgaggcggccgttggcggcaatgaccaaggccgcc
tgggtggcttcgggctcggccgccgggtcgtcgtcgaccgcgtcgagaccgtgcagccgacgaatgtcgttgatcagcgc
cagcacgcgttgtcgctgcgcaggttgcagctcgccggcacggcaaccggcgatcgcgggcggggtgcgatacagcgccg
ccgcctgcgcagcgaagtcggcatcccgcgcagcggcgggcagcgcggcgggcaagatcgcgatggcaaggcgagcgaag
atcggacgcatggcaggccggaacagcgcagggagctctaccttaaagtgcaggtcgcactctgtcggggcccgccgccg
cacagatagcccaccactcaggccaccctggcgtgggcttggcgacccacttcgccgcccaccgggcctgcccgcagcgc
tggaggcgtagaatgctgaccccaccgtcaccgctgcctctcttgcccatgtcggattccgccctgctcgccctgtcccc
gctcgacggccgctacgcctccaaagtggatgcgctgcgcccgatcttctccgaatacggcctgatcaaggcgcgggtca
aggtagaaatcaaatggctgctggcactggccgccgagccgggcatcgccgagctggcgccgttctcggccgctgccacg
cagcgcctgcgcgccctggccgacggcttcaacgttgcccatgcagcgcgggtcaaggagatcgagcgcaccaccaacca
tgacgtcaaggcggtggaatacttcatcaaggagcagctcaaggacgacgccgagctgggtccggcgctggaattcgtgc
actttgcctgcaccagcgaagacatcaataacctcagctacggcctgatgctggagcaggcgcgccgcgaggtgttgttg
cccagcctggacggcattactgccgcgttgcgcacccttgcccacgcccaggccgcccagccgatgctttcgcgtaccca
cggccagagcgcctcgcccaccacgctgggcaaggagatcgccaatgtggtagcgcgccttgaacgtcagcgcaagcaga
tcgcggcggtggagctgaccggcaagatcaatggcgcggtgggtaactacaacgcgcatctggtcgcctacccggacctg
gactgggctgcattcgcgcagcgtttcgtggaaagcctgggcctggtgttcaacccctacaccacacagatcgagccgca
cgacaatgtggccgaaatcggcgatgccagccgtcgcgtcaataccatcctgatcgacctggcacgcgacatctggggct
atatctcgctgggctatttcaagcagaagctgaaggaaggcgaagtcggttcctcgaccatgccgcacaaggtcaacccc
atcgacttcgaaaatgccgaaggcaatttcggcatcgccaacgcgctgttcgaacacttttccgccaagttgccgatcag
ccgctggcagcgcgacctcaccgattccaccgtgctgcgcgcgctcggcaccgccttcggccacacccaggtcgcgctgg
attcgctggccaagggcctgggcaaactgaccgtcaaccccgagcgtctggatgccgatctggatgcggcctgggaagtg
ctggccgaagccgtgcagacggtgatgcgtcgccatggtctgcccaatccgtacgaacaactcaaggcgctgacccgcgg
ccagggcatcaccgccgtctcgatgcaggccttcgtggaaagcctgccattgccggaagacgacaagcagcgcctgcgcg
cgctcactccgggtgcctacaccggcctggccgagcagctggcgcgcgcgatctgatctgagctgaccgaaccgcacgcg
cggtgggagcttgcgaagcgggtcacgtggtcggcgaagcatcatcggcatcaccgcatgccgatgacgcacgatcaggc
cagtgatgacgaggccacgacgcctcgcgtcggacgggtcgcagctcgttagcagcccggatggccggcgagctcctgcg
catggatgaccgaaccggactgctatcgtgccggcctcacttttgaggagatcggcgatgcgcgtcactcacacagcact
gtccctgttgacgctgacaagcgtccttgcactgagtggatgcggcggcgacggccacgccgcgcaggcgctgtcggcgg
tctcgtccacgctgagcgatcccgccagcggcgcagactgggccggcaaggatatccggctgacccgcaacgacagcgag
tggatcctgcaccgcgaatgcggcacggtcaccattaccgcctcgcgtggcgcaatgaatctggacaccgcgcgcagtat
tc-gggggaaggaagcaacttcaccgtactcaacaagcaacttggccagctcagcgtgagcggtcacgacaacacgctca
atctgaccactgtcgatcgcgtggacatccagggcaacaagaatcttgtgctggcgcgcgaagtgaaacagatgcggttt
tccggtaacgacaacaccgtcaacccatccagcaaccctacactggacgaccgcgacagcggtaacaaagtgatgtgatc
tgtgcggctgtgatgcgcgcagatgcaggcatgcgcgctccagatcagccctatgcgcgtcgctgcaagactgcgccgcg
tgcaacgccatcagccgctgcttctgaaaacgatgaggattgagcgcggctcacaaaacgactgtgtccccgccaggctg
gcgcggccggcgctcggaatcggcaacgaaccgctcgtccattgcggttcctgcgtgccgtccgcagccacctgacccac
tgcccgctacgtcttttagcagcgcttagcccgtcggtcagggccgtcgcgccgccaccagcgtgacctcccgcggcttg
gctgcgccgcgcacgatcaccaagcgcagggtctccccgaccttgcggttgaaggcctgcttgagcacatcggccttgct
tcccgccaccgcgatgccttgcgcggacacgatcgcatcgcccacctgcagcccggctgtggctgtggctgcggccggct
ttaccgaatcgatcgtgaccgaggtcagcgtgggattgagcgaaaacccctcgctttccaccgcaaaactcagccccccc
ttgtcatcggcggcctgcgcggcgttgtgcattcgcagcgtcgcagtcaacaacagcagtatcagcgtccgacgattcat
gcaagcaatttccaaagcgaggcagcagcacacccaggctgcaatgccgcagtgtttcagtgcaggcgctaccgcatcat
gtgccatcggcagaccctgacccgtgctgcggcggcggtggaggcgcgtgcactgcgcacggcacaggtgcacatccggc
tcaggcagtcgacaataggccatctaagcgccgatgccgcgcaccgcactgtcttctacatcgtgtaaggacccccaaat
ggccgtacgtaaagcgaccccacttgccatcgaagtacaggcccgtccgggacagccgctaggcatgccggtcgagcgtt
tcctgcgcaattactggcacaagcacccgctgttgatccgcaacgcgttcgcggatttcgcctcgccgctgcagccggaa
gacttggccgggctggcctgcgaagatggcgtgctggcgcgcctgatcagccacgaccgcgccaccgacagctgggacgt
gcgcagcggcccgttccaggaaaccgatttccccggcctgcccgaccatgactggaccttgctggtgcaggacgtggaca
aatgggacgccgatgtgcgcgccctgctggagcagttccgcttcctgccgcgctggcgcatcgacgacatcatgatcagc
ttcgccgccaccggcggttcggtcggtgcgcatgtcgaccattacgacgtgttcctgctgcagggccagggccaccgccg
ctggcagatcgacgcgcgcaccgcgcagggccgcaaggccaccccgctggcgttccgcgaggatgtggagctcaagctgc
tgcgcacgttcaaacccacccaccactgggtgctgggtccgggcgacatgctgtatctgccgccgctgatcccgcaccac
ggtgtggccgaagacgcatgcctgacgttttccatcggcacccgcgcgccatcgtcggccgagctgatcggcgattacct
ggatacgttgatcgccgatgccgacgaggccgtgcgctatcacgacgaagacctcaaggtgccggccgacccgtacgaga
tcgacgtcaccgccatgaaccgcgtggtcgcagcgctcaatgcgttacgcatgaacgaccccgatcgcctgggcgactgg
ttcggccgtttcatgaccacctaccgcgcctgcggcgacgtggtgccggcgccagcacccatcccgcgcgaagcggtcga
gcaggcgctggaagaaggcgtgctgctgcatcgccacccgtggtcgcggctggcctggcggcgcgccaagcgcggcgcca
cgctgttctgcagcggcctggagtttgcgctgtcggccaaggacgcgtcccgcctggccgcggccgaaaagatcgacggc
acgctgtacgcgcagttgtcgccgcgtggccgtgacgtcgtgctggaactgctggcacagggccattaccagcgcgccca
cgaagacgccgatggggatatcgcagacgagaaccacgcgcatgccctgagcgtgtcttccgaccacgacgatgcagacg
ccgaggacgacgcgccggaagtagacgacaccatcgatgcggatgctgatgtcgcgcaagtcgctgatgacggcggcgac
ccggcagagacgctggatgccgggcaggacgctgttgccgacatcgaagacgacgccgcagccgggcaggacgacgccag
cgatagtgccgacgccgccgcttccgatgacagcgacgacggctccaaatccgcatgaccccgcacgccagctcgcagat
catcacgctgaacccggcttccgatgccggggcgctgcgggcggtgcggctggcctgcgtcaccgacaccgctggcgcca
ccagcggtgccgaatgggatgcattggacccgctcagcctgcatctggcagcgcgcaccgaagacggccagttgattggc
tcggtgcgactcactgccgaccgccgactcgaccggctcggcattctccccgactggcgccgccgcggattagcagatca
actgctcgctgccgccgtcgacacggcccggcagcacggctggcccagcctgcacgcgagccccagcccaaacgcggagg
cggtcttcgcccgccagggcttcctgcccgatacaaccctagttcccctccctgagcgcatcggccagacacacgcggcg
cccgggggcgtcgtgcaccgtcgcctcgacggcccgatggccgtcgaaaccctcaccgcggcgctggctgccaccactgg
tctgctctgcgctgcgcgccgccaggtcctgatctacacccgcgccctggacccgaccctgttcgacaacgctgctgtgc
tcgatgcattgcgccgtttcgccaccgcccgccacgacaagcgcgtgcatgtcctgatgcaggaccccgccagcgccaac
gccggtagcagtgcgatgctgcggctggcacagcgcctgcccagcgtgttccggttccgcgcggtcagcgacccagtcga
tgcaagttttgcatcggtctatgttgtcggagacgacgcctactattttcgtccaacagttcatcgcttcgatgatggcg
aaacctggttgtccggcgcagcgcgtagccgccagttggagcgcgaattcgcgcagatatgggagcgcagcgcactgtgg
aacgagccacgcgcgctcggcatctgacgccgcagcgcccctcgcacgcacgcgtgcgagcaattggtctaccccgccgg
tcagctcgcagacgcccccctgactagcgcaagggggtataattttcgagatttaagaccgaccgacagggcatgccgcc
ctgccgcttccgcacaatcatccccacagcagacccgacttaccatcgtggataatctcctaaagcagttcgcgcagtca
tcccagctcgccggcggcaacgccgcctatatcgaggatctgtacgagcagtacctcgtcgccccggacagtgtcgatcc
gaagtggaagagctacttcgatggtttcgaaggtcgcagtgccggtgatgtgccgcactcggcggccatcgcccacatcc
tcagtgcgtccaaacacgctgccaacgccgggaccggtacaggcgccagtgacgagcgcgagcgcaatgtcggccgtctg
atcactgcctaccgcgcccgtggtcacctcggcgcgcagctcgatccgctgggcctgaccccgccggtcaacccgcccga
tctgggcctgccgttccacagcctctcacaggccgacatggacagcgagttcagcaccggcggcgtcggcggccagccgc
ggatgaagctgaaggatctgctggcgcgcctgaaggcgacctacgccagcaccattggcgccgagttcatgcacatccag
gaattcgaccagcgccagtggatctacaagcgcctggaagatgcgggcggcaagattgcaggcgatgcggccagccgcaa
gcgcactctggagcggctcaccgccgccgaaggcctggagcgctacctgcacaccaagtacgtcggccagaagcgcttct
cgctggaaggcggcgatgcgctgattccgatgatggacgagatcattcgccagtccggcaacgatcaggtcaaggacatc
gtgatcggcatggcccaccgcggccgcctcaatgtgctggtcaatacgctgggcaagaacccgcgcaagctgttcgacga
attcgaaggcaagttcgagcacgcccatgacgaccgcgcgcataccggcgacgtcaagtaccacatgggtttctcggccg
atatcgccgttggcaccgacaagcaggtgcatctggcgctggcgttcaacccctcgcacctggaaatcgtcgacccggtc
gtggtgggaagtgtgcgctcgcgtcaggaacgtttcggcgatgccgaacgcaagaccgtgctgccgatcctgatccatgg
cgatgcggcattcgccggccagggcgtggtgatggagctgttccagatgtcgcaggcgcgcggtttcgcggtcggcggca
cggtgcacatcgtcataaacaaccagatcggcttcaccaccagcacccgcgacgacgcgcgttccacgctgtactgcacg
gacgtggccaagatgatcggcgcgccggtcttccacgtgaacggcgacgacccggacgcggtgatctttgtgtccaaact
ggcttacgaattccgccagcagttcaagaaagacgtggtcatcgacctggtctgctaccgccgttggggccataacgaag
ccgacgaaccggcagcgacccagccggtgatgtaccagaccatccgcaagcacaagaccacccgcgagctgtatgccgcc
aagctggaaagcgacggcgtgctgagcgccgacgaggccaaggcgctggtggacggctaccgcaacaagctggattcggg
cgagtacaccaccgaactggccaagcgcaagccggacgaattcgccatcgattggtccaagtatctggtcggcaccgctg
ccgatccggtcgacacgcgcgtcaagcgcgagcagttggaccgtctggccaagctgatcaccaccatccccgaaggcgtc
gaactgcacgcccgcgtggcgaagatctacgaagatcgcgtcaagatggctgccggcgatcagctgggcgactggggctt
tgccgaaaacctggcgtacgccacgctactggccgaaggccacaagctgcgcctggtcggccaggacgccggccgcggca
cgttcttccaccgtcacgcgatcctgcacgaccagaagaccgacaactactacctgccgctgcgccagctggtgcagaac
cccgaagacgccaccgtgatcgattcgctgctcagcgaagaagcggtgatgggtttcgaatacggctatgccaccaccga
cccgaatgcgttgtgcatctgggaagcgcagttcggcgacttcgccaacggcgcgcaggtggtgatcgaccagttcatcg
ccgctggcgaagccaagtggggccggatcgcgggcctgtcgctgttcctgccgcacggctacgaaggccagggcccggag
cacagctccgcacggcttgagcgcttcctgcagctgtgcgcgctggagaacatgctggtgtgcgtgccgaccacgcctgc
gcagtgcttccacatgatccgccgccagatgcgcatgaccacccgcaagccgctggtggtgatgacgcccaagtcgttgc
tgcgccacaagctggcagtgtcgagcctggaagaactggccgagggcgagttccagcatctgattccggatgccaaggcc
gacgcggccaaggtcaagcgcgtggtgctgtgctcgggcaaggtctattacgacctgcttgaagaccagacaaagcgtgg
ccaggacgacgtcgccctcgtgcgtatcgaacagctgtatccgttcccgcgtgcgcagttggcggccgagttgaaggctt
acgccaatgccaccgacgtggtgtggtgccaggaagaaccgcagaaccagggtgcgtggtaccagatccgtcaccacctc
aacttctgcctggccagcggtcagagcctgcattacgccggccgcgcccgttcgccctcgcctgccgccggccacatggc
cgaccacatcatcgaacagcagacgctggtcgccgatgcgctactcaatccgttcaacgaccaagtcgctgaataactcc
tcttccccaaagaacgaaaaccctaggacgctccccgaatggccaccgaagtcaaagttccggtactgcccgaatccgtt
tccgacgccaccatcgccagctggcacaagaagcccggcgaagcggtcaagcgcgacgagaatctggtcgacctggaaac
cgacaaggtcgtgttggaagttccgtcgccggtcgacggcgtactgaaggaaatcaagttcgaagccggcagcacggtca
ccagcaaccagattctggcgatcatcgaagaaggcgctgtggctgcggctgcaccggcggacgagaagaaggccgccgca
ccggcagcagcagctccagctgccgcgccggctgccgccgctgcaccggcgcctgcgtccaagtctgctgccgattccct
gccgccgggtgcgcgtttctctgcgatcacccagggtgtggatccgtcgcaggtcgagggcacaggccgtcgtggcgcgg
tgaccaaggaagacatcgtcaacttcgccaaggccggcggcgtgggcaaggcctcgggcgcccgcccggaagagcgcgtg
ccgatgacccgcgtgcgcaagacgattgccaagcgcctgatggagtccaagaactccaccgcgatgctgaccaccttcaa
cgaggtcaacctggccaaggtatcggccgcacgcaaggaactgcaggacgaattccagaaggcgcacggcatcaagctcg
gtttcatgagcttcttcgtcaaggccgccgccaacgcgctgcagcgcttcccgctggtcaacgcctcgatcgacggcgac
gacatcatctatcacggctacagcgacatctcgatcgcggtgtcgaccgacaagggcctggtcacgccggtgctgcgtaa
cgttgagcgccagtcgttcgccgatgtcgaacagggcatcgccgattacgccgccaaggcacgcgccggcaagctgggcc
tggatgacctgcagggcggcacctttaccatcaccaatggcggcaccttcggctcgctgctgtccaccccgatcatcaac
ccgccgcagagcgccatcctgggcatgcacacgatcaaggaacgcccgatcgccgagaatggccaggtcgtgatcgcccc
gatgatgtatctggcgctgtcttacgaccaccgcatcatcgatggcaaggattcggtgcagttcctggtcgacatcaaga
accagctggaaaacccgggccgcatgctgttcggtctgtaagccttgaagcccctctcccatcgggagaggggtcggggg
cgccaggcaactgcgtccgactcagcaatgaagaaccagccgccgcgagtcacagaggcgaatgatcggctgttcactaa
ctccatttcgcagtggctcgcttcatatcgggaataccgggcaggcgaccacagcgcaccctcatccggcgctacgcgcc
accttctcccgctggagaagagaaaggcaaaggactctagaaatggctgaaaactacgacgtcgtcgtcatcggtgctgg
cccggccggctatcacgcggcgattcgcgcggcccagctgggcatgaaggtcgcctgcatcgacgcggcactcggcaagg
acggcaagcccgcgctgggcggcacctgcctgcgtgtgggttgcattccatccaaggcgctgctggattcctcgcgccag
ttctggaacatgggtcacctgttcggcgaccacggcatcagcttcaacgatgccaagatggacgtgcccaccatgatcgg
ccgcaaggacaagatcgtgaagcagttcaccggcggcatcgcgatgctgttcaaggccaacaagatcacgccgtactacg
gcttcggccagctgcagccgggcaacatcgtcaaggtcacccagcacgaaggaggcgagatcgcgctcaagggcacaaac
gtgatcctggcggccggttcggaatcgatcgaactgccgttcgccaagttcgatggcgacaccatcgtcgacaacgtcgg
cggcctggatttcaccgccgttcccaagcgtctggccgtcatcggcgccggcgtcatcggcctggagctgggcagcgtgt
ggaagcgtctgggtgccgaagtcaccattctcgaagcgttgccggacttcctggcgctgaccgatgccgaagtggccaag
accgcactgaaggaattcaagaagcagggtctggacatcaagctgggcgccaaggtcggcaagaccgagatcaccggcag
cggcgatgccaagcaggtgttgctgagctacaccgacgccgctggcgagcagaccctgaccgtggacaagctgctggtgg
ccgtgggccgcaaggctgccaccaagaacctgctggccgaaggtacgggcgtcaaggtcaccgaccgcggccagatcgag
gtcgacgggcattgccacaccggtgtcgatggcgtgtgggcgatcggcgactgcgtgcgcggcccgatgctggcacacaa
gggcttcgaggaaggcatcgcggtggcggagctgatcgccggcctgcccggtcacgtcaacttcgacaccattccgtggg
tcatctataccgaaccggagattgcctgggtcggcaagaccgagcagcagttgaaggccgaaggcgttgcctacaaggcc
ggcagcttcccgttcgcggcgatcggccgtgcggtggccatgggcgagccggctggcttcgtcaaggtgatcgccgatgc
cgaaaccgaccgcgtgctgggcatgcacctggtcggcgtgggcgtgtccgagctggtgcacgaaggtgtgctgacgatgg
aattcaacggctccgccgacgacctcgcccgcatctgccacgcgcatccgacgctctccgaagcgatccacgatgccgcg
atggcggtgagcaagcgcgcgattcataaggccaactaagccgggaatcgggagttgggaatcgcaactgcggttcccgc
ctttgacgatgtcccagccatgacataacgccgggtagattccggcgttatgtttttcaggcccagtcagaacagtcgtg
caaagtgcattccacggctttccagatgacatcgacgcgccgcgccccgctgttacgaatccccaatccccaatcccatg
aaaagcatctgcgtctattgcggctccaacgccggcaacaaagcggtctatgccgaacgcgcaaccgccttgggaacgcg
catcgccgagcaaggcctgcgactggtctacggtggtggcaatgtcggtctgatgggcacggtggcaaacgccgtcctcg
ccgccggcggccaggtcaccggcgtgatcccccaacaattggcggattgggaagtggcccaccgcggcctgaccgaactg
gaaatcgtcggctccatgcatgagcgcaagatgcgcatgttcgagctgtccgatgcgttcgtggccctgcccggcggctt
cggcaccatggaagagatcttcgaaatgctgacctggcgccagctcggcatcggcaacaagccatgcgcgttcctggata
tcgatggcttctacgcaccactgatcggcatgatcgatcgcatggtccaagagcgtttcctgcatccggaccagcgcgca
gacctgtggtacggcgccgatatcgcgcagatgctggaatggatgcagcactacaccccggcgcaggcgtcgaagtggat
cgacgagaagcgccgctcaaccctggtgtaaccgaagacagccaaaacacgcgtcgtctcgctgcgagtcgctgtcctga
aaggcacgacgcaccaggttacccggcaccgtggctgccagccgcagccacggtgccggcaaacgcgatgccgcggtggg
cgcctcacccacccgtcacgacgcactgcgcaggcgctgctgcacgctggcgcacgcacgggcgtgttgtgccagcttgc
aacggcagtcaggatggccgcagcaacccgcaacaccgcctcgcatagaatggcggcgatgctcgatactctcgccgctg
acgcgtaccatagcctggacatcaagcacagtcgctttctggcccacgctgccgccctggacactcccacgcatgcgctg
gagatcgtgcagcgcgcggctgtgccggatgccacccatcactgctgggcctatcggttcgggcaggactatcgctccag
cgacgacggcgagccgagtggcaccgccggccgaccgatcctggccgccattgacggccagggcttcgaccgcgtggtgg
tcgtggtcacgcgctggtatggcggcatcaaactcggtgccggcgggctgatgcgtgcctatggcggcactgcagccgaa
tgcttgcggctggcgacgcgtcaaccgttgatcgcgttgtcgctggtgcaggtgcagtgccgcttcgacgatctgggcct
ggtgcacgcagcgcttgcggccttccatgccgacaggctggatgaacatttcgatgccaacggtgctgcgttgcgcgtgc
aactgcctgcggatcagctcgccggcttgaaaacccgtctgtgcgacgccactggcaatcgtgtccatctttcaaccccg
gaagccgcatgatccagccagccgctgcacgtcccaacccgttgcggaagttgggcagcctgcgcaccttgtggccattc
gtccaacgccagcgcggcctgttcgttgcctggctggtcgcgctgacgatttccgctgccgccacactgagcctgccggc
agcggtcaagcgcatgatcgatcaaggcttctccggcgatgcgcagatcaaccaggcattcgcactgttgttcgcagttt
cggtggtgctcgcgttggcgagcgctgcccgcttctatttcgtcgcactgctgggcgaaaaagtcgtcgccgacctgcgt
ggccggctgtacgcacacctgatcggcctggacgccggatttcatgaccgcagccgcagcggcgaactggtgtcgcgcct
gtcggctgacagcgaattgctgcgtggactgatcggcagcaccatgtcggtggccttgcgtagcgtggccacggtcattg
gcagcgtggtcatgttgttcgtcaccagcccgcgcctggccggcttcaccttgatcgggattccgctggcggtgctgccg
atcgtgctgggtgcacgtcgcttgaagaagatttcgcgcgcaagccaggaccgcgtggccgacgccaatacgctggcggc
cgaaaccctgggcgctgtgcgcaccgtgcaggcacacgcgcgcgagcgttacgaaagccaacgtttcagtacggcactgc
tgaccgccatcgacaccgcaaaggtgcgcatccgcacccaggccaccgtcaccgcggtggcgatcatgctgatcttcggc
gcgatcgtcgcggtgttgtggtcaggcgcgcacgatgtggtgtctgggcgcatgacgcccggcacgctgggccagttcgt
gttgtacgcgatgatcggcggcggttcggtcggcgcgctggccgaggtctggaacgagttgcagcgtgccgccggcggca
tgggcagggtgggtgaattgctcgacgaacaaccggccatcgtggcaccggccgcgccgcagcccttgccgcagccgcta
cgcggcgcgatccatttcgaccaggtggtatttcattacccgcagcgtccggacgcacctgcgctggatggcttcgatct
gcatgtcagccctggcgaaaccgtggccttggtcggcccctccggggcgggcaagagcacggtgctggcgatgctgctgc
gtttccacgacccggtcagcggcaaggtgcgcatcgacaacatcgacctgcgcgacatcgacccggtactgctgcgcgaa
cgcatcgcgctggtgccacagcaaccgacgctctttgccgccagcgccgccgacaacatccgctacgggcgcctgcaagc
cagcgatgccgaggtggaagcggccgccgccgccgccgaagccgatgtcttcattcgcgccctgccccagggctaccgca
gcgaactgggcgaacgcggcacgcgcctgtccggcggccagcagcagcgcgtggcgattgcgcgtgcgctgctcaaggat
gtgccgatcctgctgctggacgaagccaccagcgcgctcgatgcccaaagcgaacgcgccgtgcaacaggcgctggaccg
gctgatggaagggcgcaccacgctggtcatcgcgcaccgcctggccaccgtgctcaaggccgaccgcatcgtggtgatgg
atgccggccgcatcgtcgcgcagggcacgcatgcgcaattgatcgccgaaggcggtctgtacgcggaactggcgcggctg
cagttcatcgaccagtgagggttgcctgacgctgcgcggccagcgatggccgttgcagcgacaaacgggaacgactgcgc
tcaccgccacgcgggcgcggccagtcttcggaatcggcaggtgcaactcgtacactgcaattgctgcgcgccgtccacag
ccaccggacgaccgctcgctccacttgttcgccgcacttcgcccgtcttgcctcaccggccacgccggccgtgcgctccc
acgcaatccgatgtgacccatgccgcgccctaaaaccaggcttcgccagctgagctatttcgtcgcgctggccgacaccg
gcagctttacccgcgcggccgagcagatgggcctcgttgtcgcagcagatccgcgcattggaagccatcatcggcgcgcc
gctgttcgagcgcggcgcgcaggcgatcctgaccccgctgggtcgcgatctgctcgaccgcgcacgcagcatcctgctcg
atgtcaccgatctggaagaggtccgcgccaccgccgccgacaccttggtcggcaccatccggccaggggtgtcgcccacg
ctgggcgcctatctgatgccaagcctggtggcacgtttgcatcgcgaacatgcggccttgcgcgtgcatgtgcgcgaagg
gctgccgaccgcgcttgccagcagtggcctacacgatctggtccttgcacaactgccggtgccgggccgcggcctgtaca
gcgaacgactattgcgcgaactgctgcatgtgaccatggccgccgaccatccgctgcgcaccaaggcctgcattaccccg
gccgacctgcgcggcgccaacctgctgaccttgatgccggactaccgcttggcagaacaggtcgccgcaatcgccatgga
ggtcggcgcgaatgtcttgcgcgattacggcggctaccgctcctcgcgcggttccttcccggtctacgaggacaagtcct
agaccgaccgcggcggcgaagtgaaggtcggcgcgctgtatgcgctgttgcgcgaccgcgtgatcgacgaacgccgcacc
aagcgcagcattgccagcatcgatatcgatgtggccaagtaagaagcggaaatggtggccatcggcgtgcaacggcgcac
ggtggatgccaaccagaactgggttgccaccgggctgaagttacgcgcctacaacgagctgatgcaactggccgagcaac
gccgtaatgcgatttcgcggcaggtcacgctcggtgcgcggccgaccatgttgctcaccgaaaacgaccagaatttggtg
cgtcggcgggcgttggtggtgcgctcggaacaggacttcgccaatgccgccaatgcgttgtcgctgtatctgcgcgatga
cgccggcatgccgctgatcgtctccgccgagcgcctgccggccgacacctcggcactggaaggattagctggcgccagca
agatcaccgcgccggtcgagcgaccggattaccgtgccgtgctcacccgcatcgaccaggccaccgcacgcttgatgctg
gcgcagaacgatctgaaaccgcgcctggatgtcagtgtggaagtcagcaaggacctcggcccgcccggcgtttgcggccc
gaatcgttcgttgaccgatgccgtcatcggctcccgtttcagcgtgccgctggaaaaccgcgccgccaagggccgcgtgg
ccgaggcgcgcgccgagatcgaagcgctggatcagcgcagccgttttcggcgcgaccagattttgatcgaggtcgaattg
atcgtcatctcgctcaatgccgccgaacggctggccaagatcgccgatgaggaacgcggcttggcagaccgcttggccgc
ggcagagcgacggcgcttcgagctggggtcgggcgagttcttcctggtcaaccagcgcgaggaaaccaccaacgacgccc
gcgtgcgcctgatcgatgcgcaggcacgcatcgcctccgcgcgtgcagaactggccgcggcgacagccgaccgggatgcg
ttgcagctgagtcgttgaatgcttggctgcgtgtcacgcgaacacggcggtgcactggatggttgggtggctacaccgtg
gcgccctcgcatctttcccagctgggcatccgtgcgttcctataaaggcaacgcgcccggcacgtcgacagacacgcagt
cggctaaccatggtccacagtgaccacgcttcaatcgttgatacctagcaccgcagctatctgctcgatccctactacac
agcagacaccgacatttgccccctaatttactgacttattagttccactgtgttacaaataatcgtacctttgtgccact
attggaagaccttcaggccgcgcgggagagctgtgttgaataggacactggaagtgcgttttgaacagtacggggaagta
gttgctgccgccctgtcccatgcggatcgcaaacagcccgcacactggtacctgaaggggttgctactgcctggagggcg
caagagcgtggagcccatggccgcgcgggtgcacccgcagaacgtgcgctcagcccatcaatcgatgcaccatctggtgg
ccgatgccgactggagcgatcaagcgctgctggcggcggtggcggcacaggtgctgccgaccctgagcaggaagagcgca
gcgtgtcactggatcgtggacgacacgggattttcaaagaagggggtgcattcggtcggtgttgcacgccagtactgcgg
ccgccttggcaagacggacaattgccaggttgccgtgagtttgtcgatcgccaacgaacacggcagcctgccagtgggct
atcggctgtatcttcccgagcagtgggctcaggatactgtgcggcgcaagaaggcaggcgttccggatcaggtcgtgttt
cagaccaagacagcgctggccatggatcagatcgacagcgcgctggcgacagggattgcggcaggcgtcgtgctagccga
tgcggcctacggcaccgagacccactggcgagaccagctcagcgaacgcggcctgttgtacatggtcggcgtccgcagca
acacgaaggtctggtggggatcgcaccaacctgcgcccatgccgccagccagccctaagggcggtcggccccgcacacga
ccgatgcgcgatagcgcacatgcgccgatctcggtacatgaagtcgcgcagcgcttgcccgcaaggacgtatcggcaggt
cagctggcgccagggcagcgacgcaacgctcagttcgcggttcgcggcggtgcgggttcgtgccgcacacaatcgccagg
cacatgacgagcagtggctgctgatcgagtggccgccgggagagtccgagccccgccactactggttctcgacgctacca
aagcaaacgccggtcaagacactggttgccacggcacaaggccgatggcgg---attgaacgcgattatcaggagctgaa
gtcggagttgggcctgcatcactatgaagggcgcaactggcgtggttttcaccatcacgccagtctgtgcatcgccgcat
acgggttcttgatgcgcgagcgcctgcgcagtaaaaaaaactccgtcgcattcaagatacctgcagtatccaaaagcgtc
cgcccgcgccggtctggccccaatgcaacgtcaccatcccaactcgattgccacgctggccttcggactggctaggctta
tcgccagaagcctcccacactgcccgtgttgcggggtctcaccgtaccaacggattcggatttagtaac-----------
-------------------------------------acagtagaattagtaagagcggccattaacgtagcgagcagtg
gtccggtgggcctggacgacgcacagggaccggcatgtacgagggctgccgattccga----------------------
---------------------------gcaccagccgcgctcaattgaccgcgccgcagatgcgttagcggtcctacacg
gcgctgatcaatttttcgccacccgatatacggcccttgcgccacagggactgcgcgcagttatccacatgcttgtgcaa
gtttcatccacatcctgtgtggatgaaatcggcgccggcagctgtggtcctcgtaccacgatcagggatcggatcgctca
agtacacggccaatcccactgcgatcaatctcgctcgctgcctgtgccaatgcatcgcgatcgcttcccgcctcaaagcc
gatacggaaatgcagctcgccaacgggcgtacgcgatgaatggatcgacgagaggttcaccccgtgtcgctcgaagacat
gcagcaacgtgcgcagcgaaccgggctggtcgtcgggcagatacacgctcagtgtcagcggctcggtgagatcggccagc
aggtagcccacgcgctcgtaggtgtaattgcctgccgcaagcgcgtcgtgctgcaaggcttgcgcgttatcgtgcaggaa
ttgggtgcggaactgcgcacgcgcggcatcgtcaccctgcgccaccaaggcacgcagctgctgcaattgcag--------
--------------------------------------------------------------------------------
--------------------------------------------------------------------------------
--------------------------------------------------------------------------------
--------------------------------------------------------------------------------
--------------------------------------------------------------------------------
--------------------------------------------------------------------------------
----------------------------------------------------------------------cagcagccgg
tcgagcatctcgccgacatacgggttaccgaactggatgtcttcgtagatcgatgggttgagcgagagaatgcgcgcgat
gaccgcggtatccagttcgaacgatgccgagcgatacggcatcagcgcacgcaattcgcccagcagcggtacgtagtcgc
gcaaggtaccggcctgcgccagatgggtggcatgcaccatcgcctgcaccaacgccatcacgcggtcgtggtgctcggga
gcggcgtacacgcattcggcctgcagcgcgtcgcacaagctctgcaccca------------------------------
--------------------------------------------------------------------------------
--------------------------------------------------------------------------------
---------------------------------------------------------------ggccgcccagtgctgca
gccgcgcctggcagaccaccattacgcgccctttcaaggtcggcgatttgggcggtgccgtcatcgggtgcaggccgacc
ac----------------------------------------------------------ttccgcatgcgaggtcaaca
tcgcagcaaccggtgtctgcttgatcgaggtgacatccagccacagctgcgaggcagcgcgcgcaccggcaagttctaca
---------------------------------------------------------taccgctcgatcaatgcgccggt
atggcgaatcggcgcggcgaaaatcagcacgtctgcatgctgtgccagtgtggcttcgtccgtgctgccgctgtcggc--
--------------------------------------------------------cggatcgaacccgatcacctccag
ctgcatacgcgtgcgcaggaactgcgccagccagcgcccgtacgcgccggcgatgccaacgatgccgaccaccggctgcg
cgatcatgcccatcgctcgacggcaaatcgcggcgcagcggccagtgcggccggcgctgcagccagcacgtcgaactctt
cgaaacctgcggccagcgtcgcttccagcgcgccatgcaccccgctgagcgcgtgccccactgcctgttcgaacggcaca
tcgcgcaacaacaggccgatcagcagcgccatcaacacatcgccggtgccggcgacatccaccggcaggtgcgggctggc
ccagcgatacactgccgtatcgctgaccgccaaggtcaccagctcacctgcggcaccggccacgctgtgcgctagcaccc
attgcggcccgcgtgccagcaacgcgcgcgcggcggcgatggcatcgtcctgctgcaggcttggcaggccggtcag----
--------------------------------------------------------------------------------
--------------------------------------------------------------------------------
--------------------------------------------------------------------------------
--------------------------------------------------------------------------------
--------------------------------------------------------------------------------
--------------------------------------------------------------------------------
--------------------------------------------------------------------------cagacc
cagctcgaacgcattgggtgtcaccagccaggcatgcggtagcagtcgctcggcgaacacgcgctccagcccgggttcga
cgtacgggc------------------------------------------------cggtgtgcgtgtcgccgatcacc
gggtccaggcaatagcgcagctgcggcgcctgcggcaaggtctgctccagccagtcggcaaaggcgtcgccattggccag
gctgccgaaatagccggacaccagcatgcgtgcacgttgtggcaagccacgttcggtggcgcccagcaacaaatccgcca
gccagtcggctggcagaatgcgtccgcgcagggtcgcgtagaacggcgcattgctcagcagcgtggtgggcacttcggcc
acacgcagtcccagcgcgcgcagcggcggcaccgcagcgctgttgccggcatggccatagaccaattgcgattgcaccga
aatcacatcgatcggcgaagggccatccggacgctggcggcgaccatggacgaggtggctgtcggttgcatcgctcatgc
gggcggccgtgttgggaagagatggc-------------------------------------------aacgattatcc
gcgtaaccttgcaaggatgtcgtggatgaaccacgtcaacggcattggcgctgttgaacagcacacactcggtcccacca
caccaaggccagatgcgcaaacccgccagcgcagcatgattggcaataccgtcgttgagcaaggtcagacgcgaaaaagc
gctcgaccgatgctgcacgccagtgacccgactacacgatccaggattggcgttggcccacgctgtaggcgacagcatgc
tgcgcctgaaggcaatgacgagacttcaaaaacgcacctgcgatgtgcgtagatg-------------------------
--------------------------------------------------------------------------------
--------------------------------------------------------------------------------
--------------------------------------------------------------------------------
--------------------------------------------------------------------------------
--------------------------------------------------------------------------------
--------------------------------------------------------------------------------
--------------------------------------------------------------------------------
--------------------------------------------------------------------------------
---------------------------------------tcgctgcaaatctcgcacaacggcgctactggaacgcacgc
gcggctgccccggcaatctcgcgctgacatcgcgttccatccgcaacttcaacgcacaccggccgcatcgcgagcggcct
tcggcacaacccaaaaaaagcccgacgcgcagcaagccgcacgccgggccatcgttccctcatcccgcctgggtcaggac
gtcatccgatcccaaaagcccttgaccccatcgatgaacgtagccgacttgggggaatgcttgcgggcatcttcgccggt
gaacgtggcctcgaactgctgcagcagctcgcgctgatcggcggtgagattgaccggcgtttccaccaccacacggcaat
acagatcgccttcgctgcggctgcgcaccgaacgcacgcccttgccacgcaggcggaacagcttgccagtctgggtctcg
gccgggatacggatttccgcttcgccgcccagcgttgccacccgcacggtgtcgcccaaggccgcctgggaaatgcggat
cggcacttcgcaatgcagatcgtccccatcacgctggaagatcgcatgctcgcgcacccgcacttccacatacagatcgc
ccggcggggtgccggccgggccagcctcgccttcccctgcaagacgaatccggtcgccggtatccacacccgccggcacc
ttgatcgatagcaccttgttttcttccacgcgaccggcgccgtggcaggtcttgcacggattctggatcaacgtgccgcg
cccgtcgcaatgcgggcagctctgctgcatggcgaagatgccgcgctggatacgcacctgaccacgcccatggcaggtac
cgcaggtctggaccttgccgtcttccgagccgctgccgtggcaggacacgcattcgatcagggtcgggatctcgatgcgt
cgctcgatcccggcgacggcttcttccagatccagttccagtacgtaaccgacgtcggcgccacgtcgcgcagcgcgcgg
accggcggcgccaccgccaaaaatattgccgaagatatcgccgaagatatctcccatgtccgggctacccggcccaccgc
caccaccgcccatgccgtgctcgaaggctgcatggccatgcgcgtcgtaggcgcgccgcttattgccgtcggacagcacc
tcgtaggcttccttgcattccttgaacgccgcttcggcagccgcatcgccaggattgcggtccgggtggtgcttcatggc
acagcgccggtacgccttcttcagctcctcgtcgctggcgccacgggcaacgcccagcacttcgtagtaatcgcgtttgc
tcataagccgggattcgggattcgtgatttgagattcgttgaaacgcgaaagcggacagcgtgcgctggtccgccttggc
gacgcgacgcgtagaggacatcgggacggggatcggcgagcttagcgcttgccaatccccgttcccaactcccaaatcac
ggcttacttcttgtcgtccttgacttcggtgaactcggcgtccaccacgtcatcggcggccttggacgcctgcgcgttac
cgctggcggcatcggcgctgccgccctgctctgctgccgcagctgcggcgtacagcgactggccggcttcttccaacgtc
ttggtgcgtgcttcgatctgcgccttgtcgtcgcccttcatggcggtctccagatccgacagcgccgcttccaccttgcc
gatcacatcgccaccgaccttgctgccatgctcggtgatcgcggtgcgggtggcatggatcaggccatcggcctggttgc
gtgcctgcaccagctcatggaacttcttgtcttcttcgcggttggcttccgcgtcggcgaccatacgctggatctcttca
tccgacagacccgaaccggccttgatctcgaccttctgttccttgttggtcttcttgtccttggccgacacgtgcaggat
gccgttggcgtcgatgtcgaaggacacttccacctgcggcatgccacgcggggccggctcgatgccggacaggtcgaact
tggccagcgacttgttgaagcgggcctgctcgcgctcaccctgcaacacgtgcacggtcacggccgactggttgtcttcg
gcggtggagaaggtctgcgaagccttggtcgggatggtggtgttcttttcgatgatcttggtgaacacgccgcccatggt
ttcgatacccagcgacagcggggtcacgtccagcagcagcacgtccttgacgtcgccggccagcacgccgccctgaatcg
cagcacccacggccacggcttcgtccgggttgacatccttgcgcggttccttgccgaagaaatcggcaaccgcctgctgc
accttcggcatgcgggtctgaccgccgaccaggatcacttcgttgatgtcgctggcgcgcaggccggcgtcgttcaacgc
ggtgcggcacggctcgatcgacttcttgaccaggtcttccaccagcgcttcgagcttggcacgggtcaacttgatgttga
ggtgcttcgggcccgacgcatcggcggtgacgtacggcagattgacttcggtctgctggctggacgacagctcgatcttg
gcgcgctctgcggcgtccttcaggcgctgcaacgcgagcggatccttgcgcaggtcgatgccctggtccttgttgaactc
atcgaccaggtactcgatgacgcggttgtcgaagtcttcgccgcccaggaaggtatcgccgttggtagccagcacttcga
actgcttttcgccatcgacttcagcgatctcgatgatcgacacgtcgaaggtgccgccgcccaggtcgtacaccgcaatc
ttgcggtcgccgcccttcttgtccaggccataagccagtgctgcggcggtcggctcgttgatgatgcgcttgacgtccag
accggcgatgcggccagcgtccttggtggcctgacgctggctgtcgttgaagtacgccggcaccgtgatcaccgcttcgg
tgaccttctcgccgaggtagtcttccgcggtcttcttcattttctccagcacgcgtgcggagatttcctgcggcgccatg
cgcttggcatcgctggtctgcacccaggcgtcgccgttgtcgtgcgccaggatgccgtacggcacgtgcgagatgtcctt
ctgcacttcggcgtcggtgaacttgcggccgatcaggcgcttcaccgcgtagaaggtgttcttcgggttggtcaccgcct
ggcgcttggccgaggcgcctaccagcacttcgccgtccttggtgtaggcgacgatcgagggcgtggtgcgatcgccctcg
gagttttcgatgacgcgggccttgccgccgtccatgatcgacacgcacgagttcgtggtgccgaggtcaataccaatgat
cttgcccatggatacgctcctgatgattctttcgctgtgtccggcaacgccgggtctggctgagatgtgggggtggtgcg
cgggtgttcaagccaccggcgcacatctgtgtttcatgcctgcgcctgacagttcagccggcgctgcggttcagtcctgc
ttggccacgaccaccagggccgggcgcagcaggcgatcgttgagcaggtagcccttctggaacacctgcaccacatggcc
tggcgcgataccctcggcctcgccctggctgatcgcctggtgctggtccgggttgaacggctggccgaccgggtcgagca
gggtcaggccgttgtcggcggcaaccttgagcaattgtttgtaggtcatgtccagaccatcgcgcagcgggctgggctgg
gtgccggcggcggtcaggcccgcgtcaaggctgtcgaacaccggcagcagctcgcccagcagcttctcgttggcgaactt
gcgcgcgttctccacgtcgcgggcgatgcgcttgcgctggttttccaggtcggcgcgctcgcgcagggcatcggccttga
ccagcgcgatctcgctgcgcagcgattcgatctcggccttgagcggatcggtctcgggtggattctgggccaggtcttcg
gaatcgaattcggggtggtcttgattcatgtgcagttcccgggcaagcggaacgcccgccccaacgtcaccccgtatatg
ggcgctcgcgcgcgtttcaagcgatgatgatcgttccgatcgatgccggttatcgcgtgccgggagactccatggccgcg
cccagcacgtcggcggcggtctgcaccagcggaatcaggcggtcgtaggccatacgtttgggcccgatcacccccagcac
gcccagcacctggccgtgagcggtgtacggcgcggtgaccagcgagacgtcttccagcgacaccatgccggtttcttcgc
cgatgaaaatgcgcacgcccggcgcctggatggtgcgctcaagcagctgcaggatctcgcgcttgctggcgaagacctcg
aacagttcgcgcagacggtccaggtccgacaggtcctgcacccccatcaaccgggtctgcccggccatcaccatgtcgtc
ggcatcggccggcaccagcgcctcgctggccaggtccacgctgtgcgccagcagttgctccatctcgttcttggccatgc
gcagctcgcgcagcaggcaggcacggatgtccgccagcgcgcgtccggcgaactgcgcattgaggtaattggccacccgt
tccagctcggccggctcgtaggcgcgccgcggttcgatcacccggttctgcacttcgttgtcggcaaacaccaggatcgc
cagcacacgacgggcgtccagcgccacgaaatcgatatgccggaacgcgaactgctcacgccgcggcgcgctgaccacgc
cgacgaaatggctcattgccgacagcatctgcgaggcgctgcccagcaacgattgggtgccgttgccgctggccagctcc
gcgcgcaggcggcgcacttcctcttcgccgggcggctgcatctgcaccaggctgtcgacgaacacccggtagccatgcgc
ggtgggcacacgcccggccgaggtatgcggggagctgagcaggcccacgtcttccaggtcggcaagaatattgcggatgg
tggccgggctgacatccagccccgcatgctgggccagcgtcttggagccgaccggctcgccatcgcggatgtagcgcgcg
atcagggtgcgcagcaactgacgggtgcgggggtcgagcattggggactgggacgcgcgcatgggatcatccggtgagac
tgggcatagataatgtctggctcccgggatggcaagcgtccgattccccggttgccccttccaccctaagcttccccaaa
gcgttcacactcgacctcatgcttagacatctctcgatcaaggatttcgccgttgtccgtgccaccgagctggaattcgg
gccgggcatgaccgtggtgtctggcgaaaccggcaccggcaagtcgctgatggtggatgcgctgggctttttgtccggcc
tgcgcgccgacagcggcgtggtccgccacggcgccgaccgcgccgaactgtcggccgaattccagctgcccgccgagcac
ccgggcctgcgctggctggccgacaacgaactcgatgacgaggcgcaatgccagctgcgccgcatcatccgcgccgacgg
cggctcgcgcgcctggatcaatggccgcccggtcacctcttcgcagctggcggaactggcctccaggctggtcgaaatcc
acggccagcacgaacatcaggcgctgatggcccgccacagccagctcgccctgctcgacgcctatgcccgtaacagcgcc
cagcgcgaccaggtgcgccaggccagccagcgctggcaggcgttgctggacgagcgcgatacgctgtcggcgcaaggcga
tgtctccgaccggatcggctttctggagcatcagctggccgaactggaacgcgaggacctggatccggccgcgatcgccg
cgctggacgtcaaccaccgccgccaggcgcatgccaccgcgctgatcggcgcctgcgacagcgtcgcccagcaactcaac
ggcgacgagggcgccagcgcgctgggcctgttgcaggacagccgccacgatatcgcccacgtcgccgaacacgaaccgcg
gttgggcgaagtggacgcgctactggacagcgccgtcatccagatcgaagaagcgctggccctgctcgaccgcgtacgcg
acgacctggatgccgacccggcccagttcgaggcgatggaacgccgcctgggccgcctgcacgacctggcgcgcaagcac
cgcgtccccccggacgcgctggccgcgcagcgcgatcaattgaacgccgaggtcgagagcctgcgcggcaccgacgcgcg
cctgcagcacctcgacaagcacatcgacaccgccaccgccgcctggcgcagtgccgccggcgtgctcagcgacagccgca
gcaccgccgccgaggcgttgtcggccgcgaccaccacgttgatcggcgagctcggcatgggcggcgggcagttcctgatc
cagctgcaaccgcacgacagcgcccggccggaccccaacggcgccgagcgggtggaattcctggtcgccgccaacgccgg
gcaaccgccgcgcgccttgcgcaaggtcgcctccggcggcgagctgtcgcgtatttcgctggccatcgaagtagccgcgc
tcggcctggacagcgtgccgaccatggtgttcgacgaagtggattcgggcatcggcggcgcggtggccgatatcgtcggg
cagaagctgcgcgcccttggcgaagaacgccaggtgctgtgcgtcacccacttgccgcaggtcgccgccaagggccatgc
gcactaccgggtcagcaaggcgccggtggacggcatgacccagagtgcggtcgaactgctgggcccgcaggcccgccagg
aagaactggcgcgcatgctgggcggcgtggaagtgagcaaggaagcccgcgcggccgcccgcaagctgttgcagagcacc
tgatcggaggcgaacggctcgcaagctgttgtagcatccgatcggggccggcagcgctgctgatgctgctacaccgctgc
gaggacagcggcggtcattacgcggggcgccatcgacgctgtcgatacatgcgttgctgcagctaatcggcacgtctgag
ctgcctgggcgggattcatgcattgaggccgccacccggagctccgttcgcttgtcccgcttgcgaagctcccttccctg
cccgctaggccgctctaccgacgagcctccctgcgctcgtcagccaggctccactccccactctcgtggctccattgccc
cgcctgcgcggaagagttcgacggcggatgcagacaccagccatgcagcgaatccaccactgcaccccacaaatgcataa
ggcggccgaagccgccttgccattcgcatcagcacactgcggaactcagcgcgaacgcttcttgcgcacgtacagcacaa
gcgagtgctcttcgagttcatagccgtgcttggcggcaatctggcgctgcagcgcctcgatttcctcgctctcgaattcg
atcacatggccggtatccacatcgaccatatggtcgtggtgaccgccgcgatccagctcatacacagcttgcccgccttc
gaaattgtgcttcagcaccaggccggcggcctcgaactgggtcagcacccgatacaccgtggccaggccgatctcgtcgc
cgtggtcgagcaactggcgatagatgtcttctgcgctgaggtggtggtgattgctcttttgctccagcaattccaggatc
cgcatgcgcggatgggtcaccttgagcccgactttgcgcaggtcgtgggtttccatatgttctccgtttattggcgattt
agcgccagctgccatcaaacgggtcgcggcgaccgccggaagtgtatcatcggcgtgatttcctcagcacttaatccccg
atgcgtaatctcctgctggtcgccgccgttgctctttccaccgctggctgcggcattatctacaagcagccgatctacca
gggcaatctgatcaaacagaccgccgtggagcaactgcaggtaggccagagcaagcagcaggtcagcgcattgctgggca
ccccctcgattccagacccgttccacgcccagcgctgggactacacctccacgcagcgtgtggatcgtctggcgcacacc
gaggtcaagaacttcaccgtgttcttcgagaacgagcaagttgtgcgctgggaaggcgactatttcccgtcgcaggacga
gcagctggccaaatccgcacccaagcagttcggccgcaacctggcacgcgacaagaagaagcagcgcggccgttgatgcg
gtggctgggcggtctgtcgatcgcctgggtgtcggcatgaccaaagaacgcatcccttcgaacggatgcgtcttttgttt
gcatggtcggaaaccatgcgcaatcaggggtgcagcgctgaccaggccagcttcttcctgggtcggttcgtaacggcgca
acgcttcctcggcgaactgtttgctgccgatccacgcaatacccgcacctcgcgctttcgcccgatgttgcgcgtcgaca
agcgcgtgctcgaacccaacgaatacgctagccacttcaggcagtcatcggaagagc-----------------------
-------------------------------------------tcgctctacaacacagcgcacgcgtaccgcagcaccg
gcacgctgctaggcgttgggatcggcttttttgcttagtccggcccggcgacgccgcgcctgctttggatccagcagcag
cggcctgagcaattcgacccggtcgccttcgcgcaacacctgctccgggcgcgcgatcaccccgtgcaccgcatgcgctg
caggcgcttgctccaacgccaaactggagagtgcgactgcatctgccaccgttgcgccgtcgggcaagtccagttgcacc
gcactgtagtgatccggccaggccagcacgacctcgatgcgcatacggcagcgctgcct-agacctcgccgcggtcggcg
acgcgtacgaaatcgttgaccatgcgatcggccaggccctggaaccccagcgccagcgcagggcccagcaagcgcgagct
ggtctccagttccagggtcagactcaccttgcaagcgttctcgctcagcgcctggaattcccacaggccttccaatcgct
tgaacgggccctcgcgcaagtgcatgacgatgcgctcggggcgctcaaggatgttctcggtggtgaaccaggtgcggaac
gaccccagccccagatccaggcgcgccacgacatgcgcctggtccttttcgagcacatgggcagcgtcgcaccagccgaa
gcggcgcggataggcttcgacatcattgaccagatcgaacatgcaggtggcgctgtgttcgaccagggcgctgcgacgga
tggtaggcattcgctaacttgtgaaagacggaagatcgtttgacgacgccgaatcggcgacaatgggcggatgaacaaga
aacccaccaaggataaagcaaacggcgcgaaggccacgaaaaccatcgcgttgaacaagcgtgcgcgccacgaataccac
ctggaagaacgctacgaagctggtctggcgctgcagggctgggaaatcaaggcgatccgcgccggccgcgccaacatcgt
cgacggttacgcctatgtccgctccggcgagatctatttgatcggcgcgcagattaccccgctgattcaggcatccaccc
acaccgtgccggtggaacgccgcgaccgcaaactgctgctgcaccgggccgagatcgacaaggtactcacccgcgtggag
cgcgagggctacaccctggtgcccaccgcgctgtactggagcagcaacaaggtcaagctggaaatcgccctggccaaggg
caagcagaatcacgacaagcgcgatgccgccaaggagcgcgactggcagcgcgacaagcagcgcgtgatgcggcggcata
accgcgatgcgtgagtggaggggattggggagtcgggagtcgggattggttacagcggttgtgcgtagcctttcgcactg
ctggcttgcgatccacacatgcagagctgcgaggctagccccgcagctcttgcgaatggccaatcccgactccccaatca
cgtcgctccaagcatgtgcatcaaattcggcccccccctgccctgcacgtagcgatcacgctgcaggtcggtgctggttt
ccagcagcagttgcttgactcggtccgggaagccgatgaactcgcggcgtgccgataaaaatccggccaacacgccggag
acatgcggcgcggccatgctgatgccgctcatttccaccatcaaactggccggatcgttcgggtcgaaatcgtagtaggc
cgacaggatttcctccccaggcgcgaccacgtccggcttgctgcgaccgtcggcggtgggcccgcgctacgaaaaatacg
acacgccatagtgatgcgggctgctcttgtgcactgcgccgaccacgatggcgtcttccagattgcccgggtcgctgatc
gacaaatccatgttggccgcgtacgcatcgccatcgttgtccatcaaccaggccaggccttcgttgccggcagcaatcac
caccagcacaccttgcagccacagccgacgcaattcgttgcacgtgtattcttggcgccgcctcacccagccaaggaccc
gaatacatgcgtcgcgcctatcaccttcttcttgtgtcgctggcctgcgggctgctgctgagcgcctgcggcggcgcggt
acgccgggtctccgaaccggccgccagcatccagcaactgaccgtgcgtgccgatggctcctggtcggtggacctgcggc
tgcagaattacagcagcatcccgatgcagttcgagcgggtggcgctggacatctctgccggcgaccagttggccggcaag
ctcgaccagacagtcggcatgtcgatcggcccggaaaccgccgacgtggtgaccgtcaccgtgccccccacatcgctggg
ccgcatcaccgtggccgatgtgttggcgggtggccgctcgttcccgtacacgctcaagggcaccgtctgggcgactccgc
aggacaagaaacagcgcgaattcaccgtggagtcgcgcaacacgctcagcccggcccccggcctcaacggcgtgctgcgc
taacgcgcacgccttcctgcacccgcttcaaggatcccgcatgagcagctacaccgccccgctgaccgatttccgcttcg
ccctgcacgacgtgctcggcgccgacgccttgttcgcccggctcggctatgccgacgccagcgccgacatcatcgatgcc
gtgctcgaagaagccggccgcttcaccgcgcaagtgctggcgccgctcaacagcgtaggcgatgagatcggttgcgcctt
cgacaagagcacccacgcggtcaccaccccgcccggcttccgtgcggcctacgaccagttcgtggaaggcggctggaacg
gactcaccgccgagccgcaattcggtggccagggcatgccgcatacgctgggcgtgccgctgagcgaaatgatcaacgcc
gccaacctggcctggggtaccttcccgctgctgtcgcatggcgcgatggaagcgctgcgccagcacggcgaagcctggca
acaggacgtcttcctcacgccgctgatcgacggccgctggaccggcaccatgtgcctgaccgagccgcattgcggcaccg
acctgggcctgctcaagacccgcgccgaacccaatgccgatggcagctacgccatcaccggcaccaagatcttcatcact
gccggcgagcacgacctcaccgacaacatcgtgcacctggtgctggccaagctgccggacgcaccggccggcgccaaggg
catctcgctgttcgtcacccccaaattcaaggtcgatcgcgatggcaacgtgggcgagcgtaacgcgctgcattgcggcg
ccatcgagcacaagatgggcatcaaggcctcggtgacctgcgtgatgaattttgaaggcgcgcaaggctacctggtcggc
cagccgcacaaaggcctgcaggcgatgtttacgatgatgaataccgcacgcctgagcgtgggcctgcagggcatcggcct
gtccgagcgggcgtatcagaacgcgctgcgctacacccgcgagcgcctgcaatcgcgcgcactcagcggcgccaaattcc
cgggcaagccggccgacccgatcatcgtgcacccggacgtgcgccgcatgctgctgaccatcaagtcgctgaccgaaggc
agccgcctgctgtcgctgcatgcggccagcctggtggacgtggcccaccgcggcgagagcgaccaggagcgcgccgatgc
cgagaccctggtgagcttcctcaccccaatctccaaggcctgccagaccgagtggtcggtcgaaaatacctaccacgcgc
tgcagtgcttcggcggccacggctatatccgcgaatacggcatggagcagctggcccgcgatgcacgcatcaccaccatc
tacgaaggcaccaccggcatccaggcgctggatctgatcggccgcaagaccgccaccagccaggccgccgggctgaagct
gttcctgaccgatgtggacactttcgccaacgcgcaggacggcaacgcggcgctggccgagttcatcaagccgctgcgcg
acaagtgcagcgaatgggcgatgctgacccgcgatgtgctcgatcgcgccgcgcgcaacccggacgaactgggtgccgcc
agctacgactatctgttttattcgggctacgtggtgctggcgtactggtgggcacgcagcgtggccgcagccgatgcgtc
ggcgcatggcgaagagttcaagcgcgccaagcgggagaccgcgcgcttctatttcgcccgcatcctgccgcgcacactga
cccacgccgccaccatccgcagcggcgcagcgccgttgatgacgctgaaagcggagctgttcggcgaaagctgagcgacg
tcgcatcgcggggtctaccgctgtcgtaggagcggacctggccgcgacaaggcggtatcgattggtaaggcctcgcgccc
agctacgcgtaaacacggcgggatctgctgctcgcgcccgaagattgagcacggagcacggagcacggagcacggccgcg
tcgcggccgagccagtccttgctgagccattggttgcaagacacgcacccaagccgttcgctgcgatacacaaactgtca
gcgatcgggtataagctgtcttcccgatggagacaggcacgcacgttcgtgatgtgatcttccccggaggcaacgctgcc
ccggacgcgggcagcgttgtcgctgcgatccaccaacttcccacgcttcgcctgctgtcgctcgatgcgcacggccgcgt
gctggactggatcaactggcaagacgctgcctgtctgtacgcgcgcgatgcggtgtcgtggacgctgggcgaaccctgca
tgcagatccacggcggcatctcgcgcttgacaggcgagcgcagcacgctggaattgcaccccatcatcgccgcacgtggg
catgcccgttcgcgcgcgctggatcccacccccactctcagcaacaccgccctgttcgcacgcgatgcgcagctgtgcat
gtactgcggccagcatttcagccgcccgcacctgacccgcgatcacgtgatgccggtctccaagggcggccgcgacagtt
gggaaaacgtggtcaccgcctgcttccagtgcaactcgcgcaaggccaaccgtactccacaacaagcgcatatgccgctg
ctggcagtgccgtaccggccgagctggatcgagcatctgatcctgtccaaccgcaacatcctgtccgaccagatggcgtt
cttgcgcgcgcagctacccaagcgctccaagctgtcgctgcaggcaggcgcgccacgcgtggcggatcctggctgaccag
cagcgcgcacgactttccaatgagtgccaagacatttacgggtgctggcgtctggatgtcatgccgttgccctggtcgcg
gagcatcagccttttaactgcgcaccacgtgtccgacacggcgccaaaaccgtccaagtgcggtcaaccgcatgccgtcg
cctgatgcggcgacattgtcgccaacgatgcgcgcggacgactagtacgccaagcaaacacggcgccatcagcgcatcgc
caggtgcggcagattgccgcaggtattcgtgattgcaacgcgcccgagcgtcacggcgcgcacttccgtcacttcccgcc
gacagctgaaccggtttgcttgccgggccttcgcatggggaggacaatacgacttcagattaatgacacgatgatgatcg
acaccacccgctatccgcgcctgtcacgcatccacactcccgacgatctgcgccgcttcgacgaagccgagctgaccgtg
atcgccgaagaactgcgttcctacctgatcgaatcggtgggcaagagcggcgggcatttcgcggccggcctgggcgtgat
cgaactgaccgttgccctgcactacctgtatcaaaccccggtcgatcagttggtgtgggacgtcgggcatcagacctatc
cgcacaagatcctcaccggccgccgcgaccagatccacacggtcaagcagaaggacggcgtggcgccatttcccaagcgc
gaagagagcgtgtacgacacgtttggcgtgggtcattcgtcgacctcgatctcggctgcgctcggcatggccatcgccgc
gcagcgcaatggcgacgaccgcaaggtggtcgcggtgatcggcgacggcgcgatgacggccggcatggtctacgaggcgc
tcaaccacgccggcggcatggacccggaaccgaacctgctggtgatcctcaacgacaaccgcatgtcgatctccgaagcg
gtgggtgggctgaccaagatgttgggccgcgccagcggcagccgcacgctcaatgcgatccgcgaaggcggcaagaagat
cctgggcgacaagaagaacaaccccactgcgcgcttcgtgcggcgctgggaggaacattggaaaggcatgttcgtgccgt
ccacgctgtttgaggaaatgggcttccattacaccggcccgatcgatggccacgacctgcccagactggtcggcgcgctg
aagaccctgcagacactcaagggcccgcagctgctgcacgtcatcaccaccaagggcaaaggctacgagttggccgaagg
cgaccagatcggttaccacgcggtcagcccgttcgacccgagcaagggcctggtggccaagggcggcgccaagaagccga
cctacaccgatgtgttcagcgactgggtctgcgacatggccgccgccgaacccaagctgctggtgatcaccccggcgatg
cgcgaaggttcgggcctggtgcgcttcagcaaggaatacccgcagcgctatttcgatgtggcgattgccgagcagcatgc
ggtgacgctggccgccggcatggcgacccagggcgccaagccggtcgtggcgatctattcaaccttcctgcaacgcggtt
acgaccagctcgtgcacgacgtggcagtacagcagctggatgtgctgtttgcgatcgatcgcggcggcgtggtcggcccg
gacggtgcgactcatgccggcaatctggacctgagcttcctgcgctgcgtgccgcacatggtggtgatggcgccggccga
tgaggccgaatgccgtcagatgctgagcaccggcatgcaataccagggcccggctgcggtgcgctacccgcgcggcaccg
gcccgggcgcagcattggacagctcgctcgctaccttgccgatcggcaaggcgcagctgcgccacagcggcacccgtatc
gccctgctcggcttcggcgcgaccgtggatgcggccgaggcagtgggccgtgacctgggcctgaccgtggtcaacatgcg
cttcgtcaaaccgctcgacaaggcgatgctgctggagcttgcaaagacccacgaaggcttcgtcaccatcgaagacaacg
tggttgccggcggcgccggttccggcgtgtcggaactgctcaatgccgaagccattaccttgccgatgctgcacctgggc
ctgccggacagcttccagcatcacgccagccgcgaagacctgcttgcagaggccggtatcgaccaagccggcattcgcac
tgccgtgctcaagcgctggccgcagttgatgaccggcaagacgccctcgttgaatgctgcggccggctgagaacgcctga
cggaatcctggtcgcgcggcgccgcactagaccggcggcactgcgccagtaagcgcgaatccatgcaccacctgcacgat
gcgcgcctgcgactggatcgcctgtagctccgcctgcaagcgatgcacgccggatggcgccttatcagcactgagcgcct
cgcgcaacaacgccggcaagccgttcagatcgcgtaaccaccaggcagcgcctgccacttgcaggcgcgcagcgtggtcg
aactggtcgtaatccagcgggtagacaatcgccggcaatcctgcggccaggcaggcatacagaatgtcggcaccgccgtg
gtgcaccaccagcgcgtagcgctgcaagtgctgcgcataatccacgtatggcagccggtgataattgccctgcgctggct
gcagcggcgcggcggtgtcgccatcgctgcaatgaaagatcaccttggggaactgcggcgccagcgcgcgcaacacgcca
tccatgcgctgctttacccattgcagatgcgtgcccagcgtcgccagcacatgccggcgcccggcgacgaagttgggcgc
cgtcaccgctgagggcggcgtgcagagttgcggaccgacgaagcgcactgccgcaggccaacgctgtgccagctcgaacg
acggcacgcccaacgccaggatgcagtacggcgaatccaccgcctcgctgcgatcgctgcgatagattcccggcaagccg
caggcgcgcatctggcgccggtagcaaaggtgcaggctccgttggagggcgcgcgtgagcgggcgcgccactgcatgcca
gatctgctgcaacggcgtggtcacaggctgcaatccgccgaagtacgcgggcggcccgtcctcggtgtcgatcacgcacg
gcgacagcatgctggtccaccacgcgatgcccatcgtctgcgcggccagtcctgcactgggtaaggtgaagtcgacgatc
accagatccggctgccgctcgcgccagcgctgctgtagcgcttcgccgagctgcgccatcagaacgagcgcgctgtgcag
ctaccgacgcagacgccaggggtcgtggcccacggcatgcgcaggattggcaatggacagcagtacgcgatcggcgtgtg
catccagcacgctggcagcggtgagcccacacgcacgaatgcgccggcgtgctgatgacgtgcacatcgtgctgcgccgc
gagttgttgcgcgatcgccaggacggggtgcagatggccgctgtacggcggtgcgatcaggtcaatgcgcatgcgttgtg
tcccatcgcgtccgttcggcctgggtgagaaagcgccggcaattggcaagcacctcggcgttgcgcagataccccatgtg
cccgcacgcgggcctcgcatcgacctgtccatcaaacagcacacgcgagatccagtcgccgcgcccttgcaccacccgca
gctggccgaacgctgcgggcgcatgacacaccgggccgtacgcaaagactgccaggcgtgcgcgcagcgcatccggcaac
tgcaatgcggcttggactcaatttccaagtgcaacaccctctcagcagttagggtatgcacatgtcaaaaagctatcaac
acctcagtgcggaagagcgcgcaatgctccagatcgagagggggcgcggtcaaagtgtgcgcgcgatttccaggatttta
ggcaggagcccgtcgacattgagtcgggaattggccaagcaggacagtaccacctattgcgcgcgcagtgcgggcaagcg
ctaccgcgcacggcgtcagcttagcgtccggcagcggcgactgacgccaggaacgccgttattccagctggtgcgagatc
atctggtgctatggcgctggtcgccccagcagattgctgccaagctctcgcatatgtatccggatgatcctgcccagcgc
gtcagccacgaaaccatttacgctagcatctacgcgcatccgcgtgggggcttgaagaaggaactggtccaggccctgcg
tcagcacaagcccaaacgcggatgacggcgtacaacggcggccacacgcagctgggtgccggaggagttgcggattgtgc
atcgccccgaagaagtgcagacgcgcttggtcccaggtcattgggaaggcgacttgatcaagggcgcattcaatcgttct
tgcgtgggcacgttggtggaacgcaagacgcgctttgtcgtgctgtgccgcatggatggctgcacggccgcagatgcgct
ggaagggtttacccggcaaatgaagaaactgccggcctcaatgcggacaagtctgacctacgatcgcggtaccgagctca
cgtgctacgccgagctgatgcaaggattgaacatcgacgtgtggttcgctgatccacatgcgccgtggcagcggggaagt
aacgagaacaccaacggcctgctgcgccaattcctgcccaagggcgccgacctgtccactgtcagccaagagtatctcaa
tcacatcgcactgctgatgaatacccgccctcgtcagacgctcggatggaagacaccacctgattagcacgatctttcag
cacagtcgcagccagtgagagccgaccggtcgatgctaggaccgtcgctccaccgagaccagatcatggccatgaatcgt
gtgcagttccaagccgggctgtcgttgccggcgttcctcaagcgctatggcaacgcgcagcagtgcgagcaggcgttgga
gatctcgcgctggccacagggctttgtttgtccgcgttgcgccgctaccgcgcacagtcgattccagcgtcacggcacca
cgtactggcagtgcacggcctgctatcgccagaccagcctgcgctcgggcacggtgatggacaacagcaagctgccgcta
cgcacctggctgcttggcatgtatctgctgggccagagcaagacgaacctgtcggcgctggagttgatgcgacacctggg
agtgagctacccgacagcgtggcgaatgaagcacaagctgatgcaggccatgacccaacgcgaggcgaaccgcaagttgg
gcgggatcgtgcaactggacgatgcctacctgggaggagaacgcaacggtggcaaggccgggcgcggctcggagaacaag
cgccctttcgtgatcgccgtggagatcactgaagacggtcgtccattgcgcgcggtgatggatccggtcccaggcttcac
caaggcggcgctgtcggaatggatcgggcaacgcctgcatcctggagcagatgtctacagtgatggactcggtgcgtttc
gagcactggaagccgagcacgcgcacaccgtgatcgaaggcagcggtcgaagtcgctgcgaggcagagaacgcacgctgg
gtcaacgtggtgttgtccaacctaaagcgttcgctggacggtgcctagcacgccttcaaattcgccaaatacgcccagcg
ctacctggcagagacgatgtggcggttcaaccgccgtttcgatctgacccggctggtgcccagcttgctggccgccgcag
ccgccagcaagccgtggtccgagcgggccctgcgtgatgtcaccatgttcaccgctgaaagtgcgtgctaatcaggagac
accaagcgaggcaatggaggaagaaatcgcagcactcaaatcacgtgttgcacttgaatcttgagactgcccttcctact
acctgtggcgcagcaagttcggcggcatgagcgtgcccgatgccaagcggctcaaggacctggaggccgagaacacgcga
ctgaagaagttgctggctgagcaggtgttccagaacgacctgatcaaggatgcgctgcaaaaacaatggtgagcgcaccg
gcgcgtcgtgcactggtgcgcgagtggatcgacggtggcgccagcgagcgctgcgccctggcagcgatcggcatgagcgc
cagtgcgctgcgctattgcccgcgcgaggaccgcaacgttgagttgcgcgagcgcatctttgcgttggcgcatcgccatc
gccgctatggcgtggggatgatctctctcaagctgcggcaggaagggcgtctcgtgaactatacgcgggtggagcggctg
tattgcgagcagcagctgcaggtccgccgccgcacgcgtaaaaaggtgccggtaggcgagcgtgcgccgttgctgcggcc
caccaaggccaaccaaggccaaccaggtgtggtcgatggacgtcgtgttcgaccgcaccgccgaaggcagggcaatcaaa
tgcctggtgatcgtggacgacgcaacccacgaagcggtcgccatcgacgtggagcgtgcgatctcgggacacggcgttgt
gcgcgtgctggatcggttggcacacagtcgtggcctgccgaagatgatccgcacggacaatggcaaggagttctgtggca
aggccatggtcgcctgggcgcatgccaatcgtgtgcagctacgccagatccagcctggcaagccgaaccagaatgcctac
gtcgaatccttcaacggccggctacgcgacgaatgcctcaacgaacactggttcccaacgctgctgcatgcgcgcaccga
gatcgaacgctggcgccgcgaatacaacgaacaccgccccaaaaaaacaatcggcggaatgacgccggcggcctatgccc
agcagttggccaatagcgatatcatcaaccccggactctaaacccgactgctactcaggatggggggacgtcgctccatc
ctctcaagagttggagcctccgggaatcacggagcggttcaatgccagccaagcgcgctgcgtcaatgagtgacgcgcac
tgcatattcgagttcgtcgccaaggcaacggcgcctgcaagggcgtgggcagtagcgcagcgggcggcgtcatcgccgcg
gaggtgatcgaataatgcgagcaactcgctggcttcgtgttgcagcaacaccaggacgcttttgttgggctcttccattg
gacgtgctccagagacgctcggcggcgtcctgagcacgtcggagcaaaccgcgtgccagcattcaggatcgggcgctcag
gcgtgttcgcgctgttcttgcgccttggcgtgcatggcttcgagcgtcaccataccggcaatgcgggcggcggcaatggc
gctgcggtggtcgggaaagcttggcgagagcgctgcgcctgccaggttcgcggcccggccgacaccgatcggtgcaatgg
cccagcgagcaacccagccgtggtcgggggtgtcgcctttggcggcgtggcaggtgagttggtaattgcctagaaaaatg
accaacggctgttcttctgaatgagtgcccgcgaggataccgccacctcgctgcgactgggggcgctgtgccgtctgcca
gctgactcgctaagcagagtagagcgtacgcacgcggcttgcatcggactcaacaagacaaacgcgttggtaattagggc
ctgttaacattaatgtctcgagcgattaaactattgggcatggagatcacgccagcacaatttgcactcatcgagcattg
cctacctttgcaacgcggcaatgtcagcatgaccaacctgcaggtagtcaacgcccttctttacgtcgcagagcatggct
gcaaatggcgcggtctgcccgagcgctttggcaactggcatacggtgtacacgcgcattaaccgttgggccaagtccggt
gtgctggaccggatgttcgcccaattgcagacctgccagatcgtgcgcatcaaaatcgaagcggtctcgctggactccac
cagcatcaaggtgcatccggatggcactggcgcattaaaaaaaacggcccacaatccatcgggaaatcgcgcggcggatg
gaacaccaaaattcatatggttgccgcagatgctcgaacagccatcacgttcggattgacgcctggcaacgcacatgacg
cacccgcaggccgcgcgttgctt---gaacacctggggccagtggagcggccggttcatctgctgatggatcgcgcttac
gaaggcaatgaaacccgccagttggcgctcgatcttggcttcgtgccggtggttccacccaagtccaatcgggtcgatcc
ttgggagtacgacaaggaaatgtacaagcggcgcaacgaagtggagaggctgttccgtcgcttgaagggctaccgacgga
ttttcacgcgtttcgagcagctggatgtcatgttccttggcttcctcagcttcgttctggtcgttgatgggcttcgaatg
tgttaacaggccctaatgattcgctctgatgccacctgtgcacagggcatgcggtcatgcgcctgcaagagctgcgcaag
aacgacgtcgttggtgttgacatagcgcgtttcgctgccaggcacacaaagcaacggtctcgcagccaacacttctaaca
gcgcttgcgcagttgctggaaatgaagcgctggctttatccgtgccgctcatctgcgacggctcgaaatacgctggcagg
ccagaggtatgcttgagcagttgcgcaaggctgatgtgttcccagcgctgcagcaatccgggcaaatactgtcttgccgg
ctgacccggatcgatcagttgcatgatcagcgtgctcacaaacagcttgctcaccgaaaacgcaggaaagatctgctctg
gcgttaccggctgcttcatgtccataccagcaagcccatcgacgccgccaaatagcggcttgccgttgtgcacaacagac
accgcctgcccgacaatgccgcaacgctgacggttgacatgcagctgttgggtcaacgcgtcctcaagcgacgcaggcgc
ggcgatcgccggaaaacagcacacctgcgcgacaagcatccccgcagcggcaagccagcacagcagacgtttggacggct
gacgcaatcgacgagattgcacttgatgctgcactggtgacctgccatcgagcagatccatttgcctgcataccatcgct
gccgaccacatgcccatcgcccgctcctgcgttgacggcgcaagtctagcagcccctcaacaggggctcagtgccccgct
gccgccgctgcactcccggcaccggcgccgaacggccgcttggccagccacaggaagaagatgattgccagaaaggtcca
accaagcagatagaagatgtcgttgaagcccatctgcgacgcctggtggttgatcatgttgttgagcgatgcagcgccac
gcttcaggtcgccctgccccatcgcagccagtcgttcctgcatgccgggcgtgtacaccgaaatgtgttcggtgatgtgc
gcgtgatgcacctgggtacggtgtgcccacaggtaggtgctcaacgatgcggcgaagcttccgcccaacgtacgcaggaa
ggtggccagaccagaacctgcagcgatttcgcgcccatccagatccgacagcaggatctgcagcaccggcatgaagaaca
gcgccacgcccacgcccatcaccagctggatggtcgccacatggctgaagtccacctgcaggttgaagttggaacggaag
aagctggtgaatgacatgaagataaaggcgatggtagccagcaggcgcaggtcgaagcgcagcgcgtatttgcccacgaa
cggcgtcatcagcaccggcaggatgccgatcggcgcagtcgcaaggccggcccagatcgcggtgtaacccatgtcgcgct
gcagccattgcgggatcagcaggctcacgctgaagaacgcggcatacgccaccaccatcgccaacgtgccggtgcggaag
ttgcgatgccggaacagcttgagatcgacgatggggtccttgtcggtcagctcccagatcacgaacaccaccagcgccac
cgcagcgacgcaggccagcaccacgatcttgtcggaagagaaccagtcctcgtcattgcccaggtccagcaccaactgca
gcgcacccacaccggccaccagcaggatcaggccgatgtaatccatgcgcggcttttcgagctgttcggggcgatgccgc
aactgcgaacccacgatactgctggcgatgatgcccagcggcacgttgatcaagaagatccattcccagctgtagtcgtc
ggtgatccagccaccgagaattggtccggcgatcggcgccaccacggtgatcatcgccagcaacgccagcgcctgcccgc
gtttttcacgcggatagatcgacaccagcagactctgggtgatgggatacatcggcccggcgacaacgccctgcaacgca
cgcgccaccaccaacatgcccatgctctgcgcaagcccgcacagcagcgaggcaatggtgaatgccagcgtggaccacac
gaataatttggtttcgccgaagcgccggctcaaccaaccggtcaacggcaacgcgatcgcggtgctgaccgcgaacgaag
tgatcacccaggtggcctgctgcgaactggcgccgaggttgccggcgatggtgggcagcgagacgttggcgatggtggtg
tccagcacctgcatgaacgaggccatggccaggcccacggtgcacaacgccacgctggccggtcgaaaatcggccgcggg
cgccgccgccgggccgccgggcgcggtgggagcttgcgaagacatggtggcttagcccgccttgctggcagcctgcgacg
gcaggttgtcctggatgatgcgttggacgtcggcgtcggcagccttgagctgctgcgcatacacgtcggtggagaacacc
gcagcgttggcgagcttggtcggcaacacgctgccctgctgatcgtgcagcttgacttcgaccttcatcgacaacccgat
ccgcagcggattgctggccagctgcttggaatccactgcaatgcgtaccggcacgcgctgtacgatcttgatccagttac
cgctggcgttctgcgcaggcaacagcgagaacgcgctgccggtgcccagacccaggctctggatacggccggtgtagctc
actccgccgccgtacagatccgaatgcagttccacttcctggcccagacgcatgtgcttgagctgtgtctccttgaagtt
ggcttccacccacacctgctccagcggcaccaccaccatcagcacgctgcccggctgcacacgctggccaacttgtgccg
cgcgccgtgcgacataacccgacacgggcgccaccacgccggtgcgcgcatgattcagatacgcctgacgcagctgcgcg
gcggcggtctgcacgtccggctggttggccactgcgctgtcgtccaccaacgcacggttacgctcaaagctctcgcgcga
gccgctcacggccgcttcggccgcggccagttcgtcgcgagcatgcgcgagttcttcgttggagatcgcgccggtggcag
ccagatccttacgccgtgcgaagtctgagcgcgcactgcgcagcgcgacctcgcgtgcggacaattcggcctgtgcacct
tcaacactgcgatacagaccgcgcacctgacgcacggtcttggcaagattggcttcggcctgctgcactgcgccctcggt
gtcggccgggtccagttgcaccagcaactggccgcgctccacgcgcatgccgtcttcggcgccgatactcaccacagtgc
cgcccaccatcggggtgatctgcacctgattgccctgtacgtacgcgtcgtcggtgtcttcgtgccaacggccgaccagg
aagtaccacaccaccaggccgatgatcgccaggatcgccacaatggccacgatacgcagcgcagcgcggcgcttgctggg
cgcggctggtgcgggttgaggagaagttgaagtcgtctggctcatcgtcgatgtctcaggaattcggttgtgcggaagtg
ggcgcggtgtgtgcggtatcgcgcgcgggctccggcgtgaatccgccgcccagcgcacgctgcaacctcaccgaggccag
aagttgttgagactgcagcccagccatgcgttggcgtgcgacgagcacctgctcctgcacgcgaagcacttccagatagc
tgccgatgccggcgcggtagcgctgctgggccagatcgaaggccgccatggcggtctgcacggcgtcgttctgcgcctgc
gcgcgttgctgcagcgagcgcacggcggtgacctggtcggccacttcgcgcagcgcagagatcactttctggttgtagtc
ggccacggccaggtcgtattgcgcatcgctgccggccaggttggcgcgcagcttgccgccgtcgaagatcggcaggctca
gcgccggcgcgaccagaccgaacaccgagccactgtccagcaacttgccgacatccgggttgatcacaccgcccagcgca
gtgaggttgaggctgggatagaagcgggtcttggcgaccgcgatgtccttgtcggccgcctccacgcgccagcgcgcggc
gaccacgtcgggacgacggccgagcagatcggccggcagcatgctcggcaactgggtggcaatgcccccgcccagcaccg
ggcgggcgatgtccaagccgcgatccgggccctgcccgaccaacgccgccagcgcagtgcgggcttcgtcgatctgctgc
tgcgcggactgcagctgctgctgcgcagccggcacgcgcgcctgcgcctgacgcacctgcaactcgctgtcgatgccggc
gctgcggcgttgccgggtcaattccagcagcttctgggcgcggcctaattcgtcattggccaggtcatgcaaactccatg
cgtaagcaagctgcgcatagccttcggcaatcgccgacgacagattcaaccgcgccgcctgcgcatccacttcggctgca
tgcgcctgatcgaccgccgcttcccacgcgctgcgcttgccgccccacagatcgacgccgtagcggaacttcaacgcgag
ctgcgcactaccgccgtatttgccaccgatctcttcgccgaccaaggattcgggcagctgcaggccggtgtagccaccgg
acaccgacaagctggggccacgattggcctgcgcagtgtcgatacgggcctgcacccgatgcaagcgcgcgtcggccgcc
acaaggctggggctgtgctgcaggccctcggcaatcagcgcgtccagctgcgcatcgcccagcgcgcgccaccaatcgct
ggccggccacgcggccgggctcagcgtggtttgctgcgccagggtgcgctccgcatgcagcctgctgggatccagcacgc
taccctgcggggttaggccacggctgctggcacaggcggccagcgccagcgcaagggcagtgataacgaacggccgcgcc
aagcgcatcgagcgcgggcgcaacgtctgggtcggggaactagcagcgttcatgcgttgagtgcatcgcggacacggatg
agaagtgaggtaagaagttcgcgctcgggcgcagacagatcgcgcaggccttgctcgatggcgcgttcgccgcgcaagcg
cagccgctcccagagcgccacgccctgttcggtcatgacaatctgcagtgcgcgtcggtcctgcgcgtgcggctcgcgcc
gtaccgcgcccagcgcttcaagcttgtcgagcaggcgggtcaccgcgctcggggtctggtccagcgccagcgccagttcg
ttggctgtgcacggcgagcgcaccgccagaaccttcaggcccacgtagtggctgaagccgaaatcgggcagttcgccctt
catctcggcatcgagctggcgcattagcgcatcacgtacctgacgcagcagcaggccgaacgacggcgcggcggtggacg
gcacattcatgcactgcattttttccgaaaaatatatttgtaaaagcaattataccactggggattaaaccgcccgcaag
gatctccacctcacgcggcgtgcgtactggcgtggtaatacaattcggccaatgagtatcgaaaactcgccaacccggat
cgacgcattgccaccgggcgtgcgcaccagcttcgaaaaggccgatggcccggtgctgatcgcgttcctggccgagttgc
gcgaggtctgggcgccagaaaccgtttggcacgcgcatgtccgcggccagctgatgtatgtggaacacggcatgctcacc
gtgcataccgaacaaggcaccttgtcgctgccgccaggctgcgcgggctggttgccgcccggacggcagcacacggtcga
gccggccgggcccatgcgcggctggggcgtg-ggggtgcggcccgatgcctgcgtcaccctgcctgcgcaaggccgggtg
atccgactgaccggcttggcccgcgaggccatcatgcgggccgccagctggccgctggatcagccgttggatgccgccca
gcaacgcctagccgcggtgttgctggacgagctgcggcaggtgcagatcgaccacctgcacctgccgatgccgaccgccg
gctgctgcggatcgcccgctagctgctcgacacccccgccgacccgcgttcactggagcaatgggccgactggggcggac
tgtcgccgcgcagcctgagccggcatttccgcaacgagaccggcctgagttttgcgcagtggcgacagcaggcccggctg
gcggaaggcttgcggcggctgagccagggcaacgcagtggcgcaggtggccgaccaactcggctacagcagccccagcgc
cttcgtcagtgtgttccaccgccatttcggcgccccgccggcgcgttatttcgccagctcccacgcgcgcggcttggcat
ccaccgccgcatccggataatcggcgctcttcgagtccacgccccggtgcggactcctcccacgcaggacctggctttac
atgaccgatctgacccgccccaccttccacggcttcgaacagctgccgctgcgcgagtacgccgaacgcgcctatctcga
ctattcgatgtacgtggtgctcgaccgcgccctgccgttcctgggcgacggcctgaagccggtgcagcggcgcatcatct
tcgccatgagcgagctgggcctgaatgccgctgccaagccgaagaaatctgcgcgcaccgtgggcgatgtgatcggtaag
taccacccgcacggcgacagcgcctgctacgaggcactcgtgctgatggcgcagccgttctcgtaccgctacccgctgat
cgaaggccagggcaacttcggctccaccgacgaccccaagtcgttcgcggcgatgcgctacaccgaatccaagctgaccc
cgatcgccgaagtgctactgggcgaactcgcccaaggcaccaccgactgggcacccaacttcgacggcaccctggaagag
cccacctggctgccggcacgcctgccgcacctgctgctcaacggcaccaccggcattgccgtgggtatggccaccgacgt
tccgccgcacaacctcaatgagatcgtcagcgcgctgctgcggctgctcgacaaccccgatgccacggttgccgaactgt
gcgaacacgtgctcgggccggactatccgaccaccgctgaaatcatcaccccggccgccgacctgcgtgcgatttacgaa
accggccacggcagcgtgcgcgcacgggccacatacaataaagaacacgccaacatcgtcatcgacgcgctgccgtacca
agtgtcgccgtccaaggtgatcgagcagatcgcccagcagatgcgcgccaagaagctgccgtggctggaagacatccgcg
acgaatccgaccacaccagcccggtgcgggtggtgctggtgccgcgttccaatcgcgtcgatgccgaacagctgatgggc
cacctgttcgtcaccaccgatctggagcgcagctaccgctgcaatctcaacgtcatcggcctggatggccgcccgcaggt
gaagaatctacgccagttgctgagcgaatggctgaccttccgtagcgacaccgtcacccgccgcctcgaccatcgactgc
aaaaggtcgagcgtcgcctgcacctgttggaaggcttgttgatcgccttcctcaacctggacgaagtgatccgcatcgtc
cgcagcgaggacgaacccaagccggtgctgatctcgcgctttgcgttgagcgaggaacaggccgaatacatcctggaaac
caagctgcgccaactggcgcgcctggaagaaatgaagatccgcggcgagcaggaagcacttgccaaggaacgcgcgcaga
tcatggcgatcctggaaagcaagaccaagctgaagaagctgatcaaggacgaactcactgccgatgccaagaagttcggc
gacgcgcgccgttcgccgctggtgcagcgtggcgccgcgcaggccatcgacgaaaccgagatggtcgccagcgaaccgat
gacggtggtgctgtcggaaaagggctgggtgcgcgcggccaaggggcatgaggtggatccggccggcatgtcctaccgcg
atggcgacggcctgctggcggcggtgcgtagccgcagcacgcaccaggtggcgttcctggattcggaaggccgcgcctat
tccaccgccgtgcacaccctgccctcggcgcgtggcaacggcgaacccttgaccgggcggttctcgccggcgtcgggcgc
agcgttccaggtcatggccagtgccgacaacgccacccgcttcgtgctggcgtcctcgcacggctacggctttgtcaccc
gcttcgaaaatcttactggccgcaacaaggccggcaaggcgatgctcaacctgaccaccggctcgcatgtgctgacgccg
gcccaggtgagcaacccgcaaaccgatcgcatcgtcgccgtgaccagcgccggcaacctgctcgcggtgccggccacgga
ggtacccgaactggacaagggcaaaggcaacaagatcatcgagatccccaaggccaagctcggtaccgaacgcgtggtgg
cagtggtcgcggtagcacccggcaacacgctgctggtgcgcagcggcgctcgcacgatgagcctgtcgttcaaggacctg
gacacgtatgtgggtgcgcgtgcgagccgcggggcgctgttgccgcgcgggtggcaaaaggtggatggattggaggtgca
gtaactattgctcactcacttggcgcgcagcggcgcgattgaaactgcggtcgcctcaggctgcttacttttccggcgcg
cggcagcaagaccggcatttttgtacgcctcaaaggacctgaggcgcggcagcacgtgtcgcgtttcaggaaataaaact
gctgcagcgccggcattgcatcacccgctcttctaggtgtaacagatgcaagcgctgaacttaccgtcaacgctgagcac
tgcatcagagcgcgcgtgacccgccatttcgaatgaacacagtggagacagccactgacaaggcgacgcatggacacgaa
cttctggttggaacgttggcagctcggacagaccggctttcatcagcaaatcgtcgcgaatggcaaggcactcgtactcc
atgccgagccgatacccacgctgcgtcagccagacgactgcgcagcgtgggctgccggctcaaccggcagcgtggccctt
gtcgatcttcgaggtctggtacagctccagaccgatgcgcttgatcaggccaagctgctgctccagccaccacgcatgat
cttcttcggtgtcctgcagctgcttgagcaatatgtcgcggctaacgtaatcgccgtggtcttcgcacagcttcatgccg
gcggcgagcgcggcgcgcacttcgtattcgacgaccagatcgcgctcgagcatctccaccacggtcttgccgggcgcaaa
ctcggctggtcgcatgtccgggtcgccttccagaaacaggatgcgccgcaacaacgcgtcggcgtgctcggtttcttctt
ccatctcatggttgatgcgctcgtacagcgccatcagcccctgatcctcgtagcggcgtgaatgcaggaaatattgatcg
cgcgccgccaattcgccgcgtagcagctgcttgaggtaatcgacgacttcgggatggcctttcatggtgtgctccaacga
cgcaatgcgcgcatggtgccctaagcaggcgtgcaatgatctaatcggaatcactttcagttgcgcttgcggccagaccc
gccacggtcatgtccgccgaccgcacgtcaaccaagctcaaggaaccgacaatgcgtaaatggctgggccggctgctgct
gggaatcgtactgctggccctgacggccagcctggcgctctatctattgatgcgcggcagcttgccgcagctggatggcg
agggcgccctcagcggcctggctgcgccggtcagcgtgcagcgcgatgggctcggcgtggtcaccattgatgccacaaat
cagctcgatgcgatgcgtgcgctcggctacgtacacgcgcaggagcgctatttcgaaatggatttgatgcgccgcgcacc
ggccggcgagttgtccgagctgttcggcgccaaggccgtagacctggacaagcgcaaccgcgtgcaccgcctgcgggccc
gcgtgcatgccagcctggacatcgccgccggcagccaacgcgctgcattgcaggcgtataccgacggcgtcaacgccggg
ctggccgcgctgcgggtgcggccctggccctatctgctgctgcgccagacaccgcgcgcatggacactggacgactccat
cctcaccggcctggcgatgtacacagacctgcaggacagcagcaaccagaccgagctagccgccgcgcgcatccgcgccg
tggtgccgcccgcgctggcggcgttgcttgaccaccagggctccagctgggatgcgccgttgttcggtccgccgctgggc
gatgccagtttgccggatgcgaccacgctggacctacggcgtctaccgcatccggcgaccgcaccgcacgcggaaacgcc
gataccaggcagcaataacttcgcagtagacggcagcctcaccaccgacggccgcgccatcgttgccgacgacatgcacc
tggacctgcgcccgcccaatatctggttccgcgcacgcctgcgctatgcagacagcaacgcgcccgatggcaaagtagat
gtcaccggattcaccctgcccggcctgccggcggtggtggtgggcagcaacgggcatgtggcctgggcgtttaccaacag
ctatatcgacaccgcggatttcgcacgcattcctgcgcccacgccgggccacccgcaggcactgaccacgcatgtggaaa
ccatccgcgtggccggtgcagcgccggtgcgtctggaggtgcgcgaagcggcgtgggggccagtgctgcacaccaacgcc
gacggcagcgtgctggcgttgcgctgggccgcgcagcttccgggcgcgattcggttggacttcgcgcaaatgagcacagc
gggcgatcttcaggcggcgtttgcggtggcagaccgctccggcattccggcgcagaacctgctgctggccgatcgcagcg
ggcgtatcgcctggcgcctgatcggcgcgcgcccggaacgcaatgcaggctgcggcccaagtggaattgccgaactcgca
acctcggcgcccgcaccaaacgcagcatcaagcgcacctgcagctgcagctgcaacaccttcgacgcccagcgcttgcct
gccgtggtcgctgcgcagcgacaatgcgcctgcgctggtcgacccgccgtcgcatcggctctggaccgccaacaaccgca
tcgtcgatgcgcagcaactggccacgcttggcaatgccggttacgacctaggcgcgcgtgcacagcagattcgcaacgcg
ctcttcgcaaagcagcgcttcaacgaacgcgatctgctcgccatccagcttgacgaccgcgccgtgctgctcacgcgctg
gtggcagttgttgcgcagcatcgtcgccgacagcaaggatccggcactgcaacagatcgcacttgccatgcgcgattggg
atggtcatgcctccaccacttcgaccagctaccgcatcgtgcgcgagttccgcagcaagaccatcgatgccgtggaaggc
ggcctgttggcacccgcccatgccgcactcggcgaggacttcttgccgccacctcgcgcgcagctggaaggcatcgtctg
gccgttactgcaacagcgcccagccaacctgttaccgccaacgttcgcaagttgggaccagttgctcagcgatgccgcgc
gcagcgcgcagtcaagcgtgatcgcagaagacgcgcagggcaaaccgggcggccaacacagctggggccagcgcaatacc
gccgccatctgccaccccatcgcgcgtgcactgcccgccctggccaagcgctggctgtgcatgccgcccgaccagctgcc
gggcgaccgcgacatgccgcgcgtgcaaggcccggcctttggcgcgtccgaacgcatggtggtctcgccaggccacgaac
aggacggcatcgtgcatatgcccggcggccagagcggacacccgctatcgccgttctggggcgcaggccacgacgattgg
gtgcatggaagacccacaccgtttctgcccactgccacgcgttacacgctgcaattgcgcccgcagtaatagcgactagc
aacgctgctgcgtagtggccagggaaagaaaaacaagaacgaagaacgatcaagcatcgccgctccacaacgcccctctc
ccctcggggcgacgaggcacggattgcgcgccactggcgcgcgtgccttggagcgcccgcgctgcgggcgcgggggttgg
ggtgagggtacggccatcacgcggtattggatgagtgcgcaatgtggccctgcccttagccattcaaaaacgctcaggca
cacaagcgcacgaggcttcgcacgtcccctcattcgcccttcgggcaccttctcctggcgggagaagggagacctcgctc
tcatacgttctgctttgcctcatttgactgccttacctgccttgcctgcattcctggcttctgcgacttcgcgtctcgcg
tgtgtccttagaacctgttcacgatctcctgagcagcagtgccaggaacgccagatggatgaactgcaagctggtattga
gccttcgctcgcagttcttccatagcctccggttcttctccagccaggcaaagctgcgttcgacactccagcgcttgggc
atgaccttgaaggtatgcagctcgctgcgcttggcaatctgtacggtgacatgcttgcccagaatgtcctgtacgccctc
ggcgaagggatctccggtgtagccgctgtcgcacagcaggcgtttcacccgacctaaacccgatcggcagcgtttcaatg
cctccagcgcaccttgacgatcggtgacttccgccgtggtcaccgcaacggcatgtggaaagccttgcgtatccaccgcg
atgtggcgcttgatccccgataccttcttgcccgcgtcatagcctttctggccggctgtatcactgttcttcacgctctg
cgcgtccacgatcaagaacgtactgcaggccttgc----gcccctgtttctcgcgggccgcgccaacctgattttttaag
cgcccgctccagcaggctcattccttcatcgtccacttcgctccacttggcaaagtaggaatgcaccgtgcgccacttcg
gaaagtcactgggcaacgcacgccacgggcaacctgtccgtagcagatacagcactgcgcaccacacctcatacatatcc
actgtcacaggcttggtgcgcttgcgggcttgctccagaatcgggcggatttgctcgaaccgctcacggctcacgtcact
tggatagttcttctcgcgcattcgtggagtttgcacggtttgaataagattgtgaacaggttcttacgcgcgggcacctg
catttgcaccaaagcaaatcgcacatcagctagcaagccctttttgcgcagcgccgcagcgacctctgcaatccggcaaa
cacatcatgctaagatgcatttgataaccattcccattattgatcaatgcgccacacgcttcttgtcaccacgctcgctc
tgcataccctgcctgctttcgctcaacagaccaccgcacccgccgtgaccgcgctggatggcgtggatgttgtcggccgt
gcgcagacgctctacaaatccgaagacgccgccgtcgccacgcgcaccgatacgccgctggcgctggtgccgcagtcggt
gcaggtgctgccgcgcgagttgatcgacgaccaggctgcgcggcagatcaccgatctgtatcgcagcatcagcggcatca
gcttcttcagctatgccggggtgacattgcgcggtttccgccaggaaaacgtgctgtacgacggcctgcgcagcgacccg
tatgccggcttctcggtgccgcagctgttcaacatcgagcgcgtggaagtgctcaagggcccggccggtgcgctgtacgg
cggcggcgaaccgggtggtgtgatcaactatgtcacgcaaaaacccggccatcaggcggcgcggcgcgtggagctgcagg
tcggcaatcaatccttcggtgccgcctcgttcgaagccaccgggccggtgcgcgaagatggccgcatccgctaccgcatc
ggcgcctatgccgatggcgaagacggctttcgctggaacaccgatagccagagccagattggcgatgcgtcggtggcctt
cgatatcggcaacaccggcgaactcaccctgcaatacaccgacatcacccaaaacctgggcggcaaccgcctacgtggcg
tgccggtggataacgccggcaacttcctcaccgaccggcgctggaaccacaacgaaccccccgacttcctggacatgcgc
gccaaagtggcgttcgcgcagtaccggtttgcgccgtccagcgcgtggagtgtggacatggcgctgcgctggttcaagaa
cgacgagcatcagatctatcacgagccgatgggcttgatcgaccgcgatcgcgatggcactgccgagtggatgacccgac
agttgcgcaatcaataccgcgacaacgatgcaatctccagcaacgtcaacgcggtgttccgcaccagcaccggcacgatc
gagcacacgctgctgatgggcgcggactcctaccgccttgacgccaatttccgcgcgcaaaccgccaataccgcagatac
cggacgcgtacgtggcccggtgccgggcatcgatctgttcaaccccgtgtacgggcgcagcggcttctacgattacggtc
tccatagccttccctggcgcgctaccagcacgcgtagccaacgctatggtacgtatctgcaggacgaactcacgctgacc
tcgggctggtatgcgatggccgggctgcgctgggacggcttcaaggacgacaacctgctggacggctcgcgcgtcaccgg
caacgatctcagttggcgtgtcggcagcaccgtcgtgttgcgcgagggcatcaacgcatatgcaagttacgccagcggtt
tcttgccgcaggatgccgccaatcaggacagcagcgcaggtggtccgttcgcaccagaacgcagcacgcaatgggaagtg
ggcctgaagacggcactcaacgatggcgggctgaccttcaacacggcgctgtatcgcatcgagcgcagcaacatcttgca
ggccaacggccgcatcgtcgatggtgtcaatcaactttctgcgtttggtctggtacgcagcgagggcatggaagtcgacg
tgctggccgatctcaccgagcgctgggtacttaacctcacctacgcttacaacgatgcacgcgtgctcgatgcgggcacc
aatggcatcaccaatgcgtccggcaatcgcttcgccaatgcaccgcgcaacaccttcggtctatggacacgctatgacct
gccggcatggcgctcggcaatcgcctttggtgccgactacgtgggcgaacgcgtcagcctggacgggcagcgcgtcaaac
cctatgccatttacgacatcagctggcagacgcattgggacgcctggaaactgcagatcaacatcaaaaacctgttcgac
aaggtctatgcggtgagcggattcaacacccgcgccgggcatttccccggcgagccgcgtcgcatctacgcgcagctggc
ttatcgtttctgacggtggcgcagctgctgtatgcgctgcgtccgtcggcacatgcgatgtcggcgcgcatcacgcgtgc
gatacgcacgcagcaccggcatgacgctcgcttcgagcgttcaataacacacggtctgcagctggtcgcatgcacacgca
tccgcaaacggcatgcaaacactgcactacgaccgcgcgcaccgctgttcgatagacgatcgcgcaagtcattttgttcc
ctccgcaatgtgacgcacgtcagacgttgcaaccatatgcacagcgaatgcagcctcaaccgcgacaaggtgatgaacct
gcgccgaatcgcgcggctacgcatgggctggaacttaacgtccggtgggacacactagagcacatcgcgatgtggagccc
tgctccacgcatcgccctctt-cccccactgatcggaatccgcatgcctttgcttgcccgctccgtttccgccctgttgc
cactgatgtttgcgacggcctgctcggccgcgccgccagccaaatccggcccgccggatgcgcctgtgactgcctgcacc
gccaaagtacgtcctggacaggacctgcaaaaagccatcgacaaactgccgcaaagcgacaagccggcggtgctgtgcct
ggaaaaaggcgagtttccgctcaatggcatggtgtcgatccaccgcggcaatttcactctgcgcggccagggccccagca
ccgtggtgcgcatggccgatggcgtgcagcagccggtcctggtggtcggcgattacgaaaaccagcagcctacgggcgtg
atccgcaatgtcagcatcgaagacatgcagatcgtcgccagcactggcgacaaagagttcatgcccgagcgcccctacct
gagcaatagcgcggtggtagtgcggtccgggcaaggcattcggctggccggcctgcaggtcaacaagtgccgcagcgcat
gcctgctgagcgagtacgacacccgcgagatcaccatcgaaaacaacgatgtgtccggtgcaatctgggacggcgtgtcg
ttcaaccgcacagcgaaggtcacgatggtcaataattacatccacgacaacgtggctgctggtttaaccaccgaacacct
ggaagacagcgagatccgcaacaaccgcttcgagcgcaatggcagccaaggcatctatctctcggatgcgcggcgtaatc
gcttcagcaacaatcagttcgatggcaacaaggtggccggtgtattcctggcctgtgcggtgcggtaccgcacgccggaa
atcctgtgctgggataacagcgtgagccaggacaatgtgttcgagaacaaccgcttcgccaacacgccatttacctacac
catcggcgtggaccgtgcggccaactgcaccgcggccgacttcaagccgaacctgtggcgcaacaaccaggccgatatgc
ccggcgtggatatcgacccgcaacgctatggctattgcgtgcgccaggagcaataagacacgcgcaccaagcgcagcggc
cggccgtgcagcaatgcacgccggccgctgcagttacggcagccttacgagtccagtgcctgcgcgtggacgccggcaat
ggcgcggcccgatgggtctgccatcgcggcaaaactcgcatcccaggcgatcgcggttggcgacgagcacgcgatcgact
tgcctcccggcacggtttccgcagccgactgtccggggaaaaactgctcgaacaaggtgcgatagaaatacgcttccttg
gtctgcggcgggttgaccgggtagcgtcggtcggcagcggcgagctcgcgttcgctgacgttcgctgcggcatgcgcctt
cagcccgtcgatccagccatagcccacgccgtcgctgaactgctccttctgacgccacagaatcgactcgggcagatagc
ctgcgaatgcttcgcgcagcacgcctttttccatgcgcgccgcgccgctgctggtcttgtcgatcattttgaaactggcg
tccatgcgcatcgccacatcgaggaactcgcgatccaggaacggcacgcgcggctccacgccccaggccatcatcgactt
gttcgcgcgcaggcaatcgtagttgttgagcgcgtcgagcttgcgcaccagctcttcatggaattcgcgcgcgttcggtg
ccttatggaaatacaggtagccgccgaagatctcgtcgctgccttcgccggagagcaccatcttgacgcccatcgccttg
atacgccgcgccaataagaacatcggtgtggaagcgcgaatggtggtgacgtcgtaggtttcgatgtggcgaatgacgtc
aggcaacgcatccagcccctcttcgaaggtgtattcgaagccgtggtgcacggtgcccagcgcagcggcggccacttccg
ctgctgccaaatcgggcgagcccttcaagccaatcgcgaaggaatgcaggcgtggccaccacgcttcggtggtatcgttc
tcttcgacgcggtgacgggcgtagcgcgcggcaactgctgcaaccaacgaggaatccagcccgcccgacaacaacacgcc
gtacggcacgtcggtcatcagttgacgatgcaccgcacgctcgaaggcttcgcgcaattcctgcagttgcacctgcacac
cttccacctcggcatattcgcgccaggcgcgctcgtaataacggctcagcgcgccggtggcgctgtcgtaccaatggccc
ggagggaactgcgccgcatcggcgcaatcgtccaccagcgatttcaattccgacgccacccgcagacggccttcgcggtc
gtgcccccagtacagcggcaccacaccgatcgggtcgcgtgcgatgatcacccgtccttccgtcttatcccacagcgcaa
acgcaaagatgccgttgaggcgattgagatacaaggccggcacatcttcgcgatacagcgcattgatcacctcgcaatcg
gagccggtctggaaggcgtacggctgcagcagttcggccttgagttcgcgatggttgtagatctcgccattgaccgccag
cgccagctgcccgtcttcggacagcaacggctgcgagccgccggccgggtcgacgatggccaggcgctcgtgcaccagga
tggccccggcatcgacgtagacgccgctccagtccggcccgcgatggcgctgccgctgcgaacattccagtgcctgccgg
cgtagcgcctgcaagtcgtcaccgggttgcaggccgaaaataccaaagatggaacacatggaaacactcctgaataactg
ctggggttggcggccggtgagagagcgtgctgcatgaaaatgacacccataaaaaaacccgcatcggccgatgcgggttt
tctgattcctgggcgtttggtggacgtcgcctagtcgcagacccgcatcggccgcgtacgattattcgcgcgcagattgt
tgcggttggcgttattgaggttggcaaggcgaatgaccatgtcactgacgctaaccgttcgttttcaccggtgcaactgt
ttcagtggcaacgacggtgtgcacgcgacccgctcactcgatcagcaagcgctcgatcagtgtgcgatacagcgctggca
gtgcttgcagatcggcaacgcgcacatgctcgtcgacctgatgaatgctggcgttgaccgggccgacttcaatgcactgc
gcgcccaatggcgcgatgaagcgcgcgtcggaggtgccgccgccggtgctctcttccggtggcgcaccggcaaacgcgcc
caacacctcacgcgcgacgctacgcaagcgcccttccggggtgtagaacggctcgccgctgcggtgccagcgcagcgcgt
agtccagcgcatgccgatcgagcagcgcggtgatttccgcctccaggcgcggcgcgtcccagtgcggcgtatagcgtaga
ttgaaggccacctgcagctcgccgggaatcacgttattggcgccagtgccggcatggatattggagacttgcagactggt
cggcgggaagctttcgaagccatcgtcccattgccgcgcgaccagttcggccagcgcaggcgctgccagatggatcgggt
tgcgcgccttgtgtgggtacgccacatgcccctgcacccccttgacggtgagcgtgccggacaagctgccgcgacgtcca
acgcgcaacagatcgcccaagcgctcggtggacgatggctcgccggtaatgcaccaatcgatcgcctgtccgcgttcgag
aaagaggttggcgacccggcgcacgccatcgatggcatcgccctcctcgtccgaagtcagcaacactgccagcgtgccgg
catgcgctcgatgcgcggcgacgaactgctccgcggcgacgacgaacgcggcgacgctgcctttcatatcagccacgcca
cgaccgtacagcacgccgtcgcggatctgcggatcgaacggatcgctggtccaggcctcgcgcgggcccggcggtaccac
atcggtatgccccagcaacaccagcaccggcgcgccgctgccatgcgttgcccacagattgtcgacctcgcccaggcgca
ggtgttcgcaggcgaagcccgcggcagtcaagcgccctgcaagcagtgcctggcagccagcatcctcgggagtcaccgag
gcgcgtgcaatcagatcgcaggtcagatccagcacatcgttcatgtcgtcaggccttgtgtgataacacggttgatttat
gcatcgctggagcagcatcggggccatgccagcgcatcgcctgcgcgcgcagcgcaaaacgctcatttcccggaatgcgg
ccgccgtagctgccggtgacgacaaagccgcaacgttggtagaacgcctgtaccgcgtcagttgcttccagcaattccaa
cgacaggccgttcggacgatcctgctggaccgctgcaaccaacgcggcgccaacgccgcgccgttgcgcgtccggcgcca
cgtacagccaggcgagcttctgcgcatcgtaggccacgactcccatcacgcgtccgtcgagctcggccacgcgcagcgtg
tagtcgaacagtgattcacgctcggcggcaaccggcaggggcaacaacgcttcgggcaagccggccgcccgcagcgcttg
ccgccgcgccgcgtcgtgcacggcacacagctggtgccagtcctcgcactggtacggccgcacgttcactcgatgccaaa
ccgcttcttgaagccgttgtcggagaatccctggctcaacgcgccgtcgtcggtgacgaccaagggccgtcggatcagct
gcggatattcgcgcagcaacagcttccattcggcctgcgagccaggcgtctttttgttgtccggcaactggcgccaggtg
gtcgaggacttgttgatcaaggcatcgaatccgccggcctggtcggcccaggcgaccagcgtttccggctcgggtttgtg
ctcgcggtaatcgacgaaggtgtaggccacgccaaagcggtccagccacttggtcgccttcttgcaggtgtcgcacttct
tcaatccgtacagcgtggtcatggtgtgcccttttcgactgcgcggcgcgcgcttgcgcgtggcgacagggtgtttgcca
attaatggtattcaaggcagcgtgccggcaggaacaccacatcggcgcgttctccatggaattccagcgccatccgcagc
ggcggaaccagccctgcgacatcgacgcggcgcagctcggcaagatccacgcgctgggaccgtccttgttggacgatctc
ccgcgcatcgcccgcatcgcagacctgtgcccaccgcctggacgcccatgccagacgcaaggtccgcacccgcatgaatg
caggcgccagccaacgcagcatgtccaactgctgcgaaacgccatcgcgcatcggcgagccggcaacgtagaccgcaccc
atcccaaccacagggccgggaggcgccaacggatccagccactgggcgaacgcgacagcatggcgccgacgggctgcgtg
gcactcaatcggccagaccgcgcagcaactcgttgacgctggtcttgctgcgcgtcctggcatcgacctgcttgacgatc
accgcgcaatacagcgagtgcgagccgtctttggagggcagctgaccggacaccaccacgctgtacggcggcacgtatcc
ataggaaatctcgccggtggcgcggttgtagatgcgcgtgctctggccgatgaacacgcccatgccgatcacgctgtggt
ggccgatgaccacaccctccaccacttccgaacgtgcgccgatgaagcagtgatcttcgatgatggtgggactggcctgc
agcggttcgagcacgccgccgatgccggcgccgccggacagatggcaatgcttgccgatctgcgcgcacgaacccaccgt
ggcccaggtgtcgaccatggtgccttcgccgacatacgcaccgatgttggtgaagctcggcatcagcaccacgtccttgc
cgaagtaactgccgcgccgcgccaccgcgcccggcaccacgcgcacgccggccttgcggaattgcgcttcatggaagccg
gcaaagcgcgattccaccttgtcccagaacggcgccggctgtgcatcgatcaccgccatctcgttgacgcggaaatacag
cagcacggcttttttcaaccacgcgttgacggcccagccgccctgcccgtccggctcggcgacgcgaaattcgccgcttt
ccaggccgtcgatcacgcgcgtgaccattgcgcgcgtggagccgtcgatctcgtccatggtcagcgtggcgcgccgttcg
aacgcgctttcgataccgaatttgagttcatcgctgcccacctgcgttgcggcgctgtgcacggcctgctcggcaatcgg
cagtttctttgccgcagcagctttctctgcggccggtgtagaaaccaccttggtcggctgcttggccacgcgcggtgcag
tagaagacgcttgcttgctggctgccttctttgcggcaggtgtgtggcctgcagcgctcggtgcagcggccttgctgccg
atagcaccggcagcagcgctctttttgccgacgccagcaagcggcttggaggcggcaaccggcgccttggcagccttgcc
acgcgttgcgcgcgtgggcttggacgttgccttgttggtggtcgcgctctgcttgggcgcggtcttcttgctggtggcca
tgggggtctccggagtgctagacagggtcgaggcaggcgcacagtgcatcgcgcagggcctgccgggcggattcggacaa
cgggcggtcgtgctcgtcggtgatctggaactggtcttcggcacgctcgccgaaggtggcgatgcgcgcgtcgtgcacgc
gcaggtgctgcacgcgcaatacgtgcgccacatcggccagcaggccggggcgatcgggtgcgaccaggctgatgcgggtg
cgtcggccatcggcgctttcgctgaattccacccgcggtgcgaagcggaaatgccgcaactggcccggcactgcacgccg
tgccggccgcacctgctgcaggtcgccggccagcacctggcgcagcgttgctgccagccgctgcgggtcgccatcggcgt
aggtgtcccgcggcagcacttcgaacacgtcgaagatcgcatcgtgtggcgcgtccagcacgcgtgcacggtgaataccg
tagcccttgcgatcgagagtggcgacgatggccgcaaacagcccatcgcggtcgggcgaatacacgaacacttccagtgc
atcgttgtcaggcaccgcgcgccgtgccttgaccagggtctgggcgatctccacttcgatcagcgacgccgcctgccagg
ccagttgctcgggacggaagcgcaggaagttctcgtccggcatgccggcgaattgccggtcgatggtggcatcgtcatgc
ccttgcgcctgcatcagcgcacgcgcggattcgcgcgcttcgcgcaggcgctcctcgcgcggcggcggatgttccacccc
ttcgcgcaaggcgcgacgcgcggcgaaatacagatccgccaacaagcggtctttccatgcattccacaacttgggactgg
tgccggcgatgtcggcgcaggtcagcagatacagataatccagacgctcgcgtgtgccgaccaacgtggcgaaacggtgg
atcacttccgggtcggagatgtcctgcttctgcgcggtgaccgacatgcgcaggtgctgctccaccagccaggtgaccag
ttcggtatcgccttcgctcaggcgatgcgccaggcagaacgcgcgcgtatccaccgcacccaattcggaatgatcgccgc
cacggcccttggcgatatcgtgaaacagcccggccagcagtagcagttccggcttgcgcagacgcggccagacttcatgc
gcaatcgagaaacgctcatcggcgcggccagcggcaaacagcgcgatgttccgcaacaccatcaatgtgtgctgatccac
cgtatagacatggaacaggtcgaactgcatgcgcccggagacgctggcgaatgccggaatccactggcccaacacgccca
gccgcgccatgcgattaagcgtttccaccgcacgcgtgccgcgcagcagcgccatgaagagctcgcgggcggtggcatcg
gcaacgtcgtacgccggaaactcgcgcagcacctcggccagcgcgcgcgcagtcaacgaatgcaggccgcgcacctcgcg
atgtgccgcccagtgcacgaacagtgcaaacacctgcaacacatcgtcgcccggccagctgtccgagtcggcagccagat
agccgcgacgtaggctgaagccgccacccagcgattccggtgtcgcttcgccatcgaactgttcttcaaagcgctgtagc
agacggtcgctgatgcggcggatcaacgcagcgctgcgataaaagcgctgcatcattttttccacgcccaggctttccag
gtcgtcggcaaaccccagccgttcggcgagggtcttttgataatcgaaacgcaggcgctcttccggccggttggccacga
tgtgcagaccaaaccgcaggcgggccagttcttcgcgctcgcgacgcaacgcggcggcttcgtcgaagccgacatggccc
agcccgaccaatgcctccacgtccttgactccgaacgcacgcaaggccatacaacccaatgtctgcaaatcgcgcaaacc
gcctgggccgtccttgatgtcgggttcgagattgtcggcggtgtcgccgaagcgttggtggcgcgccagcaattcctcgc
gcttggcctggaagaaatcgcgcggcggccatacgcgttgcggcgcgatggccgccgccaatgcagcgcgcgcagcggca
tcggccaccagggcccgcgattcgatcaaggcggtaagcacggtctgatcggccgccgccaccatgcactgcgtcggcga
gcgcaccgcgtggctgatcggcagccccacatcccacagcaacgcgaacaagcgcgacaggtgttgctcatgccgttgct
gggccacgctatcgcccagcaccaacacgtccacgtccgagcgcgggaatagctcaccgcgcccgtagccgcccaccgcg
tgcagcgacaggccactgtcggccgggatgcagcgggtccaggcgttgcgcatcaattgatcgaccgcgcgtgcgcgcag
cgccaccagccgctcgatcggttcgccttggtcgaagcgtttgcacaaccgcatgtccgcatgcaccagcagcggacggg
cctgtgcggcccagtccgcgtcgccggcgacgcttgggtcgggtcgctccgccggcgcgtccgtcataccggcgcgggcg
aattggccgacagcgtcagcacatccacgccgtcttcggtcaccgccaccatgtgttcccactgtgcggacaacttgcgg
tccttggtgaccaccgtccagccgtcgggcagggtcttatggtgataggtgccttcgttgatcatcggctcgatggtgaa
ggtcatgcccggcttgagcaccagcccttcgcctggacggccgtaatgcatcacctgcggctcgtcgtggtagaccttgc
cgatgccatggccgcagtaatcgcgcaccacgctgaaacgctcggactcggcgaacttctggatggcgtgacccacatcg
cccagcgtagcgcccggcttgaccgcgcggatcccacgccacatcgcttcataggtggtgtcgaccaaacgcttggccat
caccgacggcgtgccgacgtaatacatgcggctggtgtcgccgtgccagccatccttgatgacggtgacatcgatattga
cgatgtcgccatccttcaacaccttggcggcgctcgggataccgtgacaaatcacgttgttgacggaagtacacacgctt
ttggggaagccgcggtagcccacgttggcaggaatggtgccctgcacgttgacgatgtggtcatggcagatgcggtccag
ctcggcagtggtcacgcccggctggacatagggggccacgacatcgagcacttcggcggccaggcggccggcgacgcgca
tcagttcgatttcttcttttgtttttagattgacgctcatgatggggattatcgccgattcgggatgaatctgaacgacc
cacgccgacgttttttgcagaacctagcggcgcggcgccaagcggacggtgcagcaaaatcccgtcgcgaccgcccatgc
atgtgtgacgcagcgcagtcggcgtcaaaatccgcattgacggagtcatccgcaggacatcgcagtttcacgaaaaagac
cagccgacacaggtagatagcctgtgaattcggcgttatggttggcacagctgatgcattgcagggaaggcgacgaatcg
tcgcatcatcaatgaccagaccggtcaaggaaatgtccatgcgtactgtccgccctgtgctgctgtctctcggcctcctc
tcgaccattggcatggcgagcgcggcagacaccaccaccttcaacgtcaagatcgcgatcaccaaggcctgcacgattac
cgccgcgtccgccacggacgtcgacttcggttcggtactctcgacctccacggccaacgtcgacgccaacggcagcgtca
ccgcgcagtgcaccgcattgaccccatacaacatcgcattgagcgcgggcggcaatgccgccaccgccaatgacgtcacc
acccgccgcatgaagaataccgacccgctggtgaccaccaataacttcatcgcctaccagctctaccaagacatcgcccg
cagcacggtctggggcagcaccaccggcaccaatacgctcagccgtaccgccaccggtatcaaccaggtttacccggtct
acggccgcgtgaccaacccggcggccagcaatgcggcgaccggtagctaccaggacacgatcactgccacgatcgtctat
tgagcacgtgcatgcctgtgcatcttcacccgttgccgcatttacccgcctggctgatgtcagccggactggcgatgacg
ctggtcgtggccaacggcgtctcgccgacgccggcacatgcggccagcctgcagttggcgccgacctcgctgagcctgag
cgcgcagcaaaccgccgacggcttgtggctgagcaatagcggcagcgcgccagtacaagtgcagacccgcgcctatcgct
ggaaccagcgcgatgggcaggatcagcttgagcccacccaggacgtgctggtcagcccaccgatgcgcaccctggccgcc
ggcgaacgtcagttgattcgggtgatccgcgccggacctgcgcccaccgggcaggagcagtgttaccgcatcatcgtcga
cgagctgccaagcaccgataccgaccgcaagggcatgcagttcgtgctgcgttactcggtgccgatcttcctgctgccac
ccggcaacactgaacccgcaccgacgctgagcgcgcacgtggttgccggcagcgatggcaaggcacagatccagatcagt
aataccggcaacggacatgcccaggtcgccgacctgcggcaccaagtcgatggcgcgaccaagaccacattgaatggctt
ggttggctatgtgctgcccggccagaccatgcgttggtcgctgggtgcgccgctggcgcagttcggccgcggcaccatca
tcgcaaggatcaatggtgaggctgacgaacgcactttgttggccgcgccgacggcgccgtgatgcggctcggctggcgat
gacgctgcttgcgaccgccacctgcctgggcagcgccgcagccggcgatctggccgatgtgacatcgctccccgatcagc
cgccgccaggcgccacgccacagccgcaaacgctgtatctggacgtcaccgtgaatcaggccgaccgcggcctggcgccg
ttcgaacttgtcgatggccggctgcgcggctcggtggaaaccctgcgcaaactcggctttattctggccgaccgcgcgcc
tggcgcgttggtcgatctggaccgcctgcccgatgtagaagtgcgttacgacgccgcgctacagcggcttgcgctgcagg
tgccactggcacagctgtcgttgtccaccacggtgttgaaaaccgaacaagtggccccgcccagcgccactgcctcgccg
ggcctgctgctcaattacgacctgtatgccacccgcaatgccggcgccagcagcgcgtcgctggcgaccgaactgcgtgc
cttcggcatcggccgcggcatggtcgacaccactgcaatttttcttgcttacgaccgcccgcaggacgaacgctggcgga
ccgaagcggtgcgcctggacagcgcctggcagatggattttccggacagcgccaccagcctcagcgtgggcgatttctat
agcggctttgtcgactggagccgctcgatccgcctgggcggcgtgcagatcggccgcaattacgccttgcagccgtatcg
cgtgctgacgccgacgccgagctttctcggcgaagcggcggtgccttccaccgtggagctgtacgtggacgggctgcgcc
aatacagcggccaggtgccggccggcccgtttcagctggccgcgcaaccgggcatcagcggcactggccaggcgcagatc
gtggtgaccgatgcattcggccgcgtgcgtaggttggatttcgccttctatggcacaccacagctgctggcgcgcggcat
ttccgaatggtcggccggcattggccatctgcgccgcgaatacggtgtgcgctcgttttcctacgatccacgtcgtgtgg
caaccgccaccttccgcaacggcctgcgcgacgatttcacgatcgaagcgcatgccgaaaccggcggtagcgtgatcaat
gccggcgtaggcggcgtgtggttgcttggcgtgggcggtgtgttcaacgccgcctacgcgcacagccggatggacgcact
gcgcggcggccagtacgtgctgggctacggctggaacaaccggcgtttcaacgtcaatctgggcacccagcgcacccatg
gcgattaccgcgacctgggcgcattgcagggcgcattgcctgcgcgcgtcagcgaccgtgcagcgctcggcgtcaacgtc
ggccagatcggttcactcggcacaagttatgtgcggctgagctatccgcaaggcgagacctcgcgctatgccagcgtgtt
ctggtcgcgcaacttcgggcgcaagtgggccgccaatctgtcgggcaatcagaatctggatgtctccagcgatcgcagcc
tgtacctgtcggtgtcgaccacgcttggcggattacgtcaggccagcgcctcgatgcagcgcaacggtaaccgcaccggc
tttgtggccgatatcagccaaccactgcccggtgatggcgatctgggtggcatcggttggcgcctgcagggccgtgccgg
tgacgatgccagcggcgggctggccgaactgggctggttgaatcgggtgggccgttacaacctcggcgcagcaacccagg
acggcgacagtttcggctatgccagcgccagcggcagcctggtgtggatgaacggccgcaccttcgccgcgcgcgacatc
caggacgcgttcgcggtggtctccaccgacggccagcctggcattccggtgcggctggagaaccgcttgatcggggtcac
cgatgcgcacggcaccctgctggtgacaccattgcagtcctggcagcgcaatcagttatccatcgataccttgaccctgc
cggcggacctgcgcgtggaccgtgtcgacacgacggtgacgccgcgccagcgatccggtgtggcggtgcacttcggcatc
acccgcgtgcgcgccgccatcatcgtgctgcacgatgcgcagggcgcgccgctgccagttggcagcgtggtgcggcgcga
cggcagttccgaacgcgtggtggtcggctacgacggcgaaacctacctggacaatctgcaaggcgacaatcgcattctgg
tggaactgccccaaggccgttgcgtcgcgcagttcgcgtatccggtcgacccgggcggcattccgcgcgtcggtccactg
ccgtgcatgcttgagcaaacaacgccatgagcatgtccacgctttggcgcctggcacttgcgctgacgatcgcgattgtg
tggctcgcacccagcgagcgtgcgcacgcggacaccacgtgtaccgtcacccttggcactccgttggcatttggcaacgt
ggcggtcaacggcaccaccgatgcagtggcaacgctcaatgtgtcctgcgcgactgccgcgctcagcgtgctgggctatg
cacaagtcagcctttgcctggaccttggcccgggcagtgccagcagcggcatctatgcaccacgccgcatgctcaactcc
accagcgacgggctggacttccagatatacagcgaggcgacgcgcacgcagatctggggcgccaccgggtcagcggcgcc
ctcgccacgcacattgacactgtcctataacgtcccggtgatcatcggcggctcacagacggccaccattaccgtgtatg
ggcgaattccggccagccagatcctgtcggtcggcaaccacaccagtacttttggcggcgccgacaccgtgctgcgctat
tcctacaacgaaagcatcactggtgtgccgccggcgccgagcaactgcacagctggcggcagcggctccaagactgccag
taacgcgtttccgttcaccgcctcggccaacgtgccggcacgctgcaatacctatgtcaccacggacctggatttcggca
gcatcgccggcaccatcgacaccgccatcgatcgtacgtccaccatcagcctggcctgcaccaaccgtaccgcctggaat
atcgggctggacaacggcagcaacgccaccggcaacgtccggcgcatgcgccacgccagcagcgccaattacattaccta
cgagctctacagcaacgctggccggagtgctcggtggggcaccgtcaccggggtggacacgctgtccggcaccggtaacg
gcacgacgcagacggtcacggtctacggccgcgcgccggctccacaactgcccattgctggcgcctacaccgacacggtg
accgtctcgatcacttactgacagttaataaagttcgcatccggggcgtcgctatctgttgcgtccaatgcaaacgattg
cctccatgacgctggtcaccctcttgaagcgcctggccctggcagctatcgcttgcgcagcaacctctaccatggcgagc
gcaaccgctgcgcacgggctggagaattgcacgctgcacatcggtctgcggctgctcagcggctgcgaactgcgcaccac
gccaccgcgcgtcagttgctccaggggcacgccgatggcgatcgccgagcctgccagccgcagtgaaacgcctacagtcg
ccagcaccggccaggacgccagcgcactcgccgggccgacgcccgcaagtagcgctcgcttcaccaccatcgcgttttga
gcatggccgcctcccatcatgttcacagtctgctgacctcgctcttggtcatggcctgtacaacagcaagcggcaccacc
cgcgccgccgaaatcgccatcgcccccaccaccgcgcatatcccggccgacagcgaccaggccaccgtctggctctacaa
ccaggccgcgcagccgtggcgtgcggatgccaagctctaccactggcgtcaggacggcgaacgcgaactgcttgagccgg
ccagcggcgccaccgtcagcccggcgcatttcgaaattccgtcgcaaggccggcagctgctgcgggtgattcgcctcggc
cccagccccacgcaggccgaagacagctatcgtctcgtcgtgacccagcacgccatcggcaacgagaccgacttgctgcg
ctattccacgccggtattcgcacagtccagccaagccagcgcaccgcagccggcactccagaccaccttggccgggcatg
gcagcgaccgcatgctgcgcatccacaaccccggggtcagccacgcacgcctggccgatctggcctacgtcgacgcggat
ggcacccgccgcagcatctgcaaggacctggccggctatgtcctgcccggtcagacccgccagtgggccctgcccggcaa
cctgcccgcaggcagcggccgcttcgtggcgcgtatcaatagcgatatcgagagcacgttggctttagagccgggcatcg
ggaactgagaatcgggaattggtagagtgccttgcggtggctgaccgttttgtggactggtgaacgctcaggcgagctgg
accttgcaattcccaattccggccaattgcaccacgccgccaggccctctatactccgcgcgctgttttgcgtcttcacg
cattgcgtcgttcacgtcggacgtcaccgacgaattcacacctgctgccgccatccgcgccggggtgccctcacacaggg
ttcgtcgcggaggcaacagggaagcccaaccccggaatctttgcgtgtgtctgtgcgcgtctctcgcaagcccacgcgtc
catgtgcggacttttcaaaagtccagtccgcgcacggcgattccgctctcaggagttcctgcaatgccccaagtcaccat
gcgtcagatgctggaagccggcgtccacttcggtcaccagtgccgttactggcaccccaacatggcgcagtacatcttcg
gcgcacgcggcaagattcacatcatcaacctcgaaaagacggttccgcttttcaacgatgcgatgaactatctgtcctcg
atcgcgcagaagcgcggcaccatcctgttcctgggcaccaagcgcagcgcgcgtgcgtccatcaaggaagaggccgagcg
ttgcggcatgccgttcatgacccagcgctggctgggcggcacgctgaccaacttccgcaccgtcaagcagtcggttgccc
gtctgaaggaactggaagcggccgagaccgatggcaccttcgacaagctggtcaagcacgaagtgctgagcctgcgtcgc
gagcgcgagaagctggacgcctcgctggggggcatcaaggaaatgaaccgtctgcccgacgcgatcttcgtgatcgacat
cggccatgaagacatcgccatcaaggaagccaagaagctcggcatcccggtgatcgccgtggtcgacaccaactacaacc
ccaacctggtcgactacgccatcccgggtaacgacgacgccatccgcgccgtgcagctgtacgcacgtgccgctgccgat
gccgtgctggaaggcaaggctgctgcgccgaactcggcgtcagtgcgtgaagaagagttctcggctgagtccgccgacga
aggcaagggccgtcgcgctccggccaagaagggcgagaaaaaggccgacgctccggctgccgagtaatcggcatgcaatg
cggccgcaccatgctgtgcggccgcatccccgacggtgccctcgcggcccgtcgcagaggccactgacgatatctacggg
ggcggcggcacgctgcaccgtcttctactggcggaaacacttccgccgcacgcatttgtccatatgaggtaattccatgg
aaatcactgcttccctggtcaaggaactgcgcgagcgcaccggcgccggcatgatggagtgcaagaaggcactcgtcgaa
aacgcaggcgacatcgacgccgcggccgagtggctgcgcaagtcgggtctggccaaggccgacaagaaggctgaccgcgt
tgccgccgaaggccgcatcgccaccgcacaggccggcggcaaggccgtgctggtcgaggtcaactccgagaccgacttcg
tcgccaaggacgagaacttcctggccttcaccgaggttgtagccaatgccgcactgaactcggatgctgccgatgccgaa
gcactcaagagcgtcaagctcgacagcggcgagaccatcgaagagcgtcgcgctgcggtgatcgccaaggtcggcgaaaa
cctgcaggtgcgtcgcctggtccgtatcgacagcgccaacaacgtagcggcctacgtgcacggcggccgtatcggcgtgc
tggtcgagctgaagggtggcgacatcgagctggcgcgcggcatcgcgatgcacatcgctgcgatgaacccgccgcacgtc
aaggcctccgacgttccggccgaattcgttgccaaggaaaaggaaatcgaactggccaagatgtctgagaaggacaaggc
caagccggccgatatcctggaaaagatcatcagcggcaagatcagcaagatcgtcaacgaagtgacgctgtacggccagc
cgtacgtgctgaacaccgaccagaccgtcgagcaggccgtcaaggccgccggcgccgaagtgatccggttccagcgcctg
gccgttggcgaaggcatcgaaaaggtggtggaagactacgccgccgaagtgatgaagcaggccggcctggcctgatcttc
accactcagaaaaagccgcggcatgccgcggctttttttacctgcacgccacacatccgcagcgtgtcgcaaatctgaaa
cgaacgcatccgccacctgcgcaagcggccgcaacgctacagatgcggtcggcattgccgttacttcacgatggcgacca
ggcttttggcgtctatcgcgcacgtttttaccgcgcggcgattttaccgcgcggcgatggcgcagcatggcgcgccccat
ccaacgaccgcagctgtatgcttacggtcactgtcggcgatgactcaatgcaaccagatctccaggccgccctgcattac
tgccgcaacctgccatcgccgcccggcattgcgctgcgcatcatcgaacttgcgcaggacccggacgtggacatgaccac
cacggccaacgtgatcggcatggacatggcattgaccgcgcgcgcactgagcaacaggtcacgccgctgccaacaaaaga
atttttaccacgccaggtgacgggcttccgctagaattgccggggtttgcagattccctaccccgaggcctcccccatgt
ccgaactttcctatcgccgcattcttctcaaactttccggggaggcgctgatgggagacggggattacggcatcgacccg
aaggtgatcaatcgcctggcgcatgaagtgatcgaggcccagcaggccggcgcgcaggtagcgctggtgatcggcggcgg
caacatcttccgcggcgccggcctggctgcaagcggcatggaccgcgtcaccggcgaccacatgggcatgttggccaccg
tgatcaatgcgctggcgatgcaggacgcactggaaaaactcggcgccaaggtgcgcgtgatgagcgcgatcaagatcaac
gacgtctgcgaagacttcatccgccgtcgtgcgatccgccatctggaaaaaggccgcattgcgatcttcgccgccggcac
cggcaacccgttcttcaccaccgactcgggcgcagcgctgcgcgcgatcgagatcggtgccgacttgttgctcaaggcaa
ccaaggtcgatggcgtgtacgacaaggacccgaagaagcacaccgacgcggtgcgctacgacagtctgacctacgatcag
gtcatcatgcaggacctggaagtgatggacaccgccgccttcgcactggcgcgcgacagcgacctgccgttgcgcatctt
cggcatgagcgagccgggtgtgctgctgcgcatcctgcacggcgaacagatcggcacgttagtgcagggccgtagctgag
tttggagatgcgggagtcgggattggggattcgtcacagcgtggtgcgacgcactgcgctgatggctgatcgagatcgac
ctccgctgtgaaccggctgcgcaggtcctgacggcttgcgagtcggaaacctcagtcccggctataatccatggattcag
ctccaaacggattccggcgatgctcacccagatcaaacaagacgcgcagacgcgcatgaccaagagcatcgatgctctgc
gccattccttgaccaccgttcgcaccggccgcgcctcgccggcgctgctggacggcatcaaggtcaaggcctacggcacc
gacacacccctgaatcaggtcgccagcatcagcgtgtccgaaggccgctcactggtcatcagcctgttcgacaagggcat
gatcaaggacgtggaaaaagccatctacgcctcggatctgggcctgaccccgaccgtggtcggcaccgtgatccgtctga
acctgccgccgctgaccgaggagcgccgcaaggagctcagcaagtcggtgcatggcgaaggcgaagacagcaaggtggcc
atccgcaacatccgtcgcgatgccaaccagcaggtcaaggatctgctcaaggacaaggccgtcaccgaagacgaagcccg
cggtgccgaagacgacatccagaagctcaccgacaaggccatcaaggatgtggatgaggtcgtcaaggccaaggaacagg
aattgatgacggtctgatcgtggcatcgcctgccatgcatccagtccctcctgtcgcagacgtgccgcgccacattgcca
tcatcatggatggcaacggacgttgggcgcagcgtcggcggcgtccgcgcgtgatcggccaccgcgccggtgcgcgcgcg
gtcaatcgcacgatcgatttctgcctggaaaaaggcgtgtcggcgctcaccctgttcgcgttctccagcgaaaactgggg
ccgtccgcaggatgaggtcgatgcgctgatgaagctcttcctgcatgcgctcgaccgcgaggttggagaactgcagcggc
gtggcgtgcaggtgcgcttcatcggcgaccgcagccgcttcgccgcaccgttgcgcgatcgcatggccggcgccgagcgt
agcaccgccgccaatgcgcggctggtgctgagcatcgcagccagttacggcggccgccaggacatcgccacggctgcccg
cgcattggccgaagacgtcgctgccggccgtttgcagccggagcagatcgacgaagcgctgctgtccagccgtgtggccc
tggccgacctgcccgcgccggatctgttcatccgcaccggtggcgacacccgcatcagcaatttcctgctgtggcagctg
gcctacaccgaactgtggttcaccgaaaccctgtggccggagttcgatgccggcgtaatgcagcaagcgctggacgacta
tgccgggcgcgaacgccgcttcggcctgaccagtgcacagatcgccgacaaggcgacggagacgtcctccgcatgaccaa
gactcgcgtgattgccgcgctgatcatggcgccgctcgcgatttgcgcgatcgtgctgctgcctagtcaatggctggcag
cgctggcagcggtcctgttcctgaccggcctgtgggaatggctcaagctttccggcatcgacgacagcctgccgcgcacc
gtgctgctgatgctcaacctgctgctgatggtgctgatggtatgggcctcggccggctccatggtgctgtttcagattgc
gtcgctcgtgggcgtggcgtggtggttgctggcgctgctgtggctgcgctttttcaccttcggcgccgatcattgcaacg
gccaggcacgtgcgctcaagctggccgccggcaccctggcggtcctgccggcctgggcggcgctggtgctgctgcatgcc
agcccggacaaaggcaacctgtggctgctgacatcgctgaccacggtgtgggcggccgactccggtgcgtacttcgccgg
ccgcgcgttcggcaagcacaagctggcgccgcgggtcagccccaacaagaccatcgaaggcctgctcggcgggatgcttg
ccggcattgcggtggcctgcgcgttcggctggctggccgggctgacgctggcgcatgtgccgcagctgatgctggtttcc
gcgctggcggtgctggcatcggtgctcggcgacctgttcgagagcctgctcaagcgccacgccggtgccaaggactcagg
cacgctgattcccggccacggcggtgtattggaccgtatcgatggcgtgctcgccgccctgccggtgtttgcactcggca
aggaaattctcggattctaggcatggctggttcttctctccgtcaggtcgccgtcttcggcgccaccggctcgatcggcg
catcggcgctggacgtgatcgcgcgccaccccgagcggctgcgcgccagcgtgctgtcggccggcagcaaggtcgaggac
ctgctggcgctgtgcgccgcgcaccagcctgcgcatgcgctgatcgccgatgcagcgctgtacccggcgctacgcgatgg
cctgcgcgcgctcgggctggcgacccaggcgcatgctggcgccgaggcgctggacgcactggccggcagcgacgcgtgcg
acaccgtggtggcggccatcgttggtgcggccgggctgccgtctacgctggccgcggcgcgcgctggaaagcgtctgttg
ctggccaacaaggaatcgctggtgctggccggcgagttgctgacccgcaccgcaaccgccgccggcgctgaaatcattcc
gatcgacagcgaacacagcgccatcttccagtgcctgcgctcctgcgacgctggccgcggcgtgcgccgggtcatcctga
ctgcctccggtggcccgttccgtggccgggaccgcgcagggcttgcggcagtcacgcctgcgcaggcggtggcgcatcct
aagtggtcgatggggccgaagatctcggtggattcggccaccctgatgaacaagggcctggaagtgatcgaggcgcatca
cctgttcggcctgccgggcgagcagatcgatgtgttggtgcacccgcaaagcctggtgcattcgctggtcgaattcgtcg
acggctccaccctggcccagcttggcctgccggacatgcgcaccactctggcggtgggcttggcctggccggagcgggtc
gaatccggggttggcgggctggacctgctcagccagggccggctggatttcgaggctccggacaccgccgcattcccgtg
cctgcgcctggcctgggacgcattacgggccggtggcaccgcaccggcgatcctgaacgcggccaacgaagtcgctgttt
cagcgtttcttcagggccaggtgggtttcctagcgatccctgcgttggtcgaacacgcactgacaacgctcccgcggcac
aatgccgacaccctcgacaccctgctttttgccgatgcgcaagcccggcaaatcactgaacgcgccctcgcccaccacgc
ccttcatgcctgatcgatccacgtccgcgagctgcacacatgggtgacttcatcggttcggtctggtggatgatcgtcag
cctgggcttgttggtgaccttccatgagttcgggcatttctgggtcgcgcgacgctgcggggtcaaggtgctgcgttttt
cgctgggcttcggcaaaccgttgtggatgcgccgcgaccgccatggcaccgagttcgtagtggccgcgatcccgctgggc
ggctacgtcaagatgctcgacgagcgcgaaggcgaggtgcctccggtggagctggaccaggccttcaatcgcaagaccgt
atggcaacgcatcgcgatcgtggcggccggtcccatcgccaacctgttgctgtgcatggcgatgctgtgggcgatgtttg
tggtgggcaagcaggattattcggccaccgtcggccgcgccgatgggctggcggccgaagccgggctcgccccgggcgag
cgcatcgtgcgcatcgacggccgcagcgtcagcagctggagcgatgccaacatgcagctcaccaccgcggcaatggacaa
gcgcgatgtccgcgtcctgaccgcctccgacgctgcgagcagcagcgaacataccttgcgcctgtcgcagttgccggtcg
gcttcgacgaacgccgggtggcgtcgctggccggcatcggctggcagttcatgttgcagccaccggtgattgccgcagtg
gtgaagggttcggtggccgacggcctgctcaagccgggcgaccgcatcgtggccatcgacggccagccgatccgctcggc
agaagacatcattccgcaggtgcaggcgctgggtgcgcacggcggcccgggcatgatcgaggtggcacgcggtgaagacc
gtctggccctggaaatcgccccgcgcaaatcgacgcaaggccagtggatgatcggcgtgcgcccggccgccgcgccggcc
ccggaatacgacagccgtcagcaatacgggctgctcgccgccgtgccggctgcgatccgcgaaaccggccgaatgacggc
cgattcgctgggcatgatgaagcgcatgctcaccggccaggcctcagtcaagagcatctccggcccggtcaccattgcgc
gcgcggccaacgcctcggccgaacgcgggctcgactggttcctgtatttcctggggttgctgtcgctcagcctggcgatc
ttcaacctgatgcccatcccgatcttggacggggggcatctgctgtattaccttatcgagttgatcaagggcagcccgat
cagcgaacgggccatgattgccggacaatacgtcggcctggcggtcctggccgggttgatgggactggcgttctacaacg
acatcctcggtctggttccacgatgaagctgttccactctttccgcctgttgtcgtcgtcatacgccggcatccagcaat
acccgaatacgactccaaccggatgtgacatgacgcgtcttcccactcgccgcctgcttgccctcgctcttgccgccggc
ctcagcctgccggccgttgccctggccgccgagccgttcgttgccagcgacatccgcgtcgacggcctgcagcgcattgc
ctccggcaccgtgttcacctatctgccggtgaaccgcggcgacaccgtggacgatgccaaggtggccgacgcgatccgtg
cgctctaccgcaccggcttcttcgaggacgtgcaactggatcgccagggcaacattctggtgatcacggtcaaggagcgc
ccggcgatcaacaagctcaccgtgaccggcaacaaggacatcaagtccgaggaactgctcaagggcctgggcgacatcgg
cctgaccgagggcggtaccttcgaccgcctgagcctggaccgcgtgacccaggaattgacccgccagtacaacaaccgcg
gcaagtacaacgtggaaatcaccccgacggtgagcccactggaccgtaaccgcgtcgatgtggccatcgcgatcaaggaa
ggcaaggcggccaagatccgccacgtcaacctgatcggtacggaaaagttcgccaacgaggacatcctggacaactggga
atccaaggaacacaactgggcctcgtggtaccgccgcgacgaccagtactccaaggaaaagatgtccggcgacctggaga
agctcaactcctggtacctggaccgcggctatgtggacttcagcatcgactccacccaggtgtcgatcagccccgacaag
cgcgacatgttcatcagcgccggggttaccgagggcgagcaatacaagatttccgagatcaaggtcaccggcgacaccgt
gctgccgcaggccgacatcgagcgtctggtgattcccaaggccggcgacatcttctcgcgtgcgctgctggagcacacct
ccgatgcgatcaccaacacgttgagcaacgtcggttatgcgttcgccaaggtcaatccgatcccgaccccgaaccgcgaa
gaccgcaccgtggcggtgaacctgcaggtggtgcccggcccgcgcgtgaccgtgcgccgcatcctctacaagggcaatag
ccgcacctccgacgaggtcttgcgccgcgaaatgcgccagttcgaaaacacctggtactcgcaggcggcgatcgaccgtt
ccaagatccgtctgcagcgcctgggctacttcgaaagcgtcgaggtggaaacgcccgcggtgcccggcagcaacgaccag
gtcgacgtggtctacaacgtcaaggagaccacctccggcagcttcgtggttggcctgggttactcacagagcttcggtgt
gaccacctcggtgcagttgtcgcaaaacaacttcctgggcggcggtaaccgggtggcggtggaggcctcgcgcagcagct
atcagcagcgttatgcgttctcctacaccaacccgttctttaccgacgacggcgtgtcgctgggctacaacctgtcctgg
cggtcgctggattattcgaacttcaacaccgcccagtacaacagcaagaacggagcggcgcaggtattgttcggcgtgcc
gatcaccgagaacgataccgtttcggcgatggtcggcatcgacagcaaccagatcaacacgttccaaggccaaaccccgc
aatcgatcatcgactacatcgatgcagtcggttcgcgcaccttccatgcctggcgcaccgagctgggctgggcgcgcgac
acccgcaacgatttcttcatgccaacacgcggcatctaccagcgtgtgggcctggaaaccaccctgcccggctccacggt
cgagtactacaagctcaactaccagatctccaagtactggccgatcatcccggcgctggtgttgaacacgcgcttcgagc
tgggctatggcgatagctacggcagcgacaccacccgcgtgttcaccaacccggatggctcgacccggaccgttaccgcc
agcggcctgccgttctacgagaacttctacgctggcggcaccaactcggtgcgcggcttcgaagacaacaccttaggtcc
acgttcggagcgcaacctcaactacagccgcggccagccgctgggtggttcgttcaagacggtgggctcggtggaaatgt
atttccctaagctgttcgatagcccatcggcgcgcatttcggcgttcttcgacttcggtaacgtgtacaacggcgtggac
aacttcaaggccaacgagctgcgtgcgtccaccggtgtggcgctgttgtggcgcgccccggtcggcccgatttcgatcag
ctacgcgttcccgctgaagaaggaagacaacgaccagatcgagcgtctgcagttcaccttcggcagtcagttctaagatt
ggcacacaacacaatggcggcccggatactcgggccgccattgtttgtttgaacaccctggtgtgaaacagacttagaag
tacgtgttccagacgttgcccaggcaggtggcggtggcgccccagtcggacgagtttgcgcgtcggcgcgctgttgcgcg
agaaatcatcggccgatgcactatggtgatcgcccccagtaggatcacgcaccgaaaatggagaggacagttttcatagg
cttcttccttcggttcgccgcgtcgttgcggccccgcaagaaatacgcccgactgtttagccaactttttgcgacgtttt
tcctataaaatcagcactttaccgtttacgcgagatttaccctgatgcgcttgaccgccagtgcgattgccggacaattt
gggttgaccgttcttggtgacggcagcaccgaagtcagcggcgtcgccaccctggcccatgccggcgcgggacagctgag
ttttctgtccaacccgcgctatcgcccgcagctggccgactcccaggccgcagtggtggtgttgcgtgccgacgatgccg
aagccgccaagggcaccgcgctggtcgccaaggatccgtataccgcgttcgccaagatcgccgcgctgttcgacgtagcg
ccggtatgcaaaccgggtattcatccgtctgcggtcatcgacccgaccgcgcaggtgtcgcctggcgcgcatgtcggtcc
gttcgtcagcatcggtgcgcgtagccgcgtgggcgatggctgcgtgatcggcaccggcagcctcatcggcgcggactgcg
tggtggacgacggcagcgaactgctcgcccgcgtcaccctggtgacccgcgtgcggctgggcaagcgcgtgcgcatccac
cccggcgcggtgatcggcgccgacggcttcggcctggccatggatgccggccactggatcaaggtgccgcagctcggcgg
cgtggtgatcggcgacgattgcgaaatcggtgccaacacctgcatcgaccgcggcgcgctggaagacaccgtgctggaag
aagacgtgcgcgtggacaacctggtgcagatcgcccacaactgccgcatcggcgcacacagtgccattgccggctgctcc
ggcattgccggtagcgcaaagatcggccgttactgcctgctcggcgggcatgtcggcgtggtcggccatctggagatctg
cgacaaggtggtgatcaccggcaagtccgtcgtgcgtaattccatcaatgagccgggcgagtattcgtccggcacccctc
tcaccgacaatcgcacgtggcgcaagaatgccgcgcgcttcaaacagctcgatgtgctcgctaggcgcatcctggctgtt
ggcaaggaaaaagaatgagccaccccgcttacgaactgccgatcgacgtcaaccagatccaggcgctaatcccgcaccgc
tatccgttcctgttgatcgaccgggtcatcgagctggacctggaagccaagcgcatcgtcgggcagaagaacgtcagcat
caacgagccgttctttcagggccacttcccgacccgtccggtgatgccgggtgtgttgatcatcgaagcgctggcgcagg
ccggcggcgtgatgacccagctcggtctgggccgcgatgcgctgtccaagctgttctacatggtcaaggtagacaacgcc
cgcttcaacaagcaggtggtgccgggcgatgtgctgatcctggaggtgcagatgaagcgcctgatccgcaacatgggatg
ctattacggcgaggccaaggtcaacggcgaaatcgttgccagtgccgaaatcatgtgcgccgccgcgagggaataacccg
cttttggaggtgagacacgatgcgtgatcaagcacccttgattcatcccaccgccgtcatcgacccgtcggcgcaactgg
ccagcgacgtgcgcgtcggcgccttctcgctgatcggcgccgatgtgcacatcggcgcgggcaccgaggtggggccgcat
tgctcgatccacggcccaacccggatcggtcgcaacaaccgcttcatcggccacgctgcaatcggcggcgaaccgcagga
caagaagtatgccggcgagcgcaccgaactggtgatcggcgacgacaacgtgattcgcgaattcgtcaccatcaaccgcg
gcacccgcggtggcggcggcatcaccacggtcggcaacgacaactggatgctggcctacacgcatgtggcgcacgactgc
catgtgggcaaccactgcgtgttttcgaataacaccacgttggccggccacgtcaccgtgggcgactacgtgatcatcag
cggctttgccggcgcgcatcagttctgccggatcggcgcgcacgccttcctgggcatgggcgcgctgaccaacggggatg
tcccgccgttcaccatggtcggcagggaatcgctgggccgtccgcgcggcatcaacagcgaagggctaaagcgccgcggt
ttcgacgccgaacgcatcaccgcgatcaagcgcgcctaccgcacgctgtacgtcgccggcctgccgctgaccgacgccaa
actgcagctggccgaacaggccaagagcagcgacgatgtgcgcgggatgctggagttcatcgaagctgcagaacggtcgt
tattgcgatgacgggaatcgggaatcagacgtcgggaatcgagacaggcgtgcatgatcgcgcgcctgcagacggcgagc
ccacggctctgccgatttcccattccccactccccattcccggcgcgcatgcgcgccctccccgcttcgcattgattgcc
ggcgaggcctctggcgacatcctcggcgcggggttgattgcgcaattgcggctgcgctatccgaatgccgaattcgtcgg
tatcggtggcgatgcgatgcgtggggccggttgccagacctggttcgatgccagcgaattggcggtgatgggtctgaccg
aagtgctgcggcatttgccgcgcctgctcaagctgcgcagcgcatt-ccgcgagcgcgtgctggcgtggaagccggacgt
gttcatcggcatcgacgcacccgatttcaatctaccggtggagcgctggctcaagcagcgcgggatcaagaccgtgcact
acgtcagcccctcggtgtgggcgtggcgcgagaagcgtgccgaaaagatcgccgtcagcgccgatctggtgttgtgcctg
ttcccgatggagccgccgatttacgccaaacacggcgtggacgcgcgcttcgtcggccatccgatggccgacgatatcgc
ttaccaggccgaccgcgatgctgcgcgcgccacgctggggttgtccgcctccagtaccgtgctggcagtgctgcccggca
gccggcatggcgaaatcagccggctcggcgacacgtttctccaggctgcctggctggtgtgcgaacacatccctaacctg
cacgtactggtaccggcagccaacgcgggctgcaagcaactgctggccgagcagctctcgcgctcgtcgctgccagtgat
gcgatcgcacctgatcaacggccaggcgcgcaccgcgatgttggccgccgacgtcgtgctgttggcctccggcaccgcca
cgctggaagcgatgctggtcaagcgcccgatggtggtcggctacaaggtcgccccgctcacctaccgcatcgtcaagctg
ctggggctgatcaaggtcaaccgctacgccctgcccaatatcctggccaatgacgatctcgcgcccgagctgatgcagga
cgactgcatgcccgagcgactgtgcgtggcgctgctggactggttgaagcatcccgccaaggtcgctgcgctgcagccgc
gttatctggcactgcatgcagcgttgcgccgcgatgcgtcggcgcgggcagcggaggcggtggctgggctgcttcagggc
cgggattggtcaggagcaaacatatgaagattctcgctgcgaacgcccaggccgatagctccaacaccgaggcgcgccag
tcgctcttgttcagccaatccccaatcccgaatgccgaatcccggctcttggtcgccggcgtcgatgaagcgggccgcgg
gccgctcgctggccccgtcgccgtcgccgccgtggtgttcgacccgaacaagccgcgcatcaatgggctggacgattcca
agcagcttaccgccgagcggcgcgagcagttgtatgcgcgcatcgtcgatcgggcactggcgtggtcggtggtgttgatc
gacagcgaggagatcgaccgcatcaatatctaccaggccaccatgctcggcatgcggcgcgcggtggaaggcgtggcgca
tgtggccggattcgcgcgcatcgatggcaaccgcgtgcccaaggggctgccctgcccggccgaggcgctgatcggcggcg
acgcgctggaccgcgccatcatggccgcctcgatcgtggccaaggtcacccgcgaccggctgatgcacgaactgcacgcg
caacatccagagtatcgcttcgaccagcacaagggctacagcacgccgatgcacctggctgcattgcagacccacgggcc
atgcccgcagcatcgacgcagttttgcgccggtccgcttggcgctggaaggccgtgagcagggatcggccgcgatcggcg
acccagagcagttgcaggtcgcgcagctggttgcgccgctgtaaaacgcgcggggtccttattcgaagtggttggctgcc
ggcgggctctgacagctgaaggtgctggttagcccgttgcgaggcagtgttgcgcaccggacctgcctgtcaggacgcag
aaggccgccggccgcgcaatccgccaagaccggcgaaaacggatcgcttgccccccgcaaactgcctgttgcagtcggga
gcgataacagccgtaagtcgggcaaggcaccgcgccgttgaaggcacgcaccgttccacccgcaccggcccgacattcac
cgacacgcccggacgcaggcccacagcggtatctcagagcccgggcgtcaagcgatttacccagatgttggcaccacgct
ctcggctccggggtgtcggcccgcccccgccgccccagctgtcaagccttgtccgtccccgcccccgccggtaccctgac
agcgcattattccggtctcgcatgtccacttctcgcttcgtccatctgcacgtccacaccgagttctcgctggcggattc
cactatccgtgtgcccgagaaaccggatcaggctgacccgaaaaaggccaagcaggccaacctgctgagccgggccgtcg
aaatcgacatgcccgcgttggcggtcaccgacctcaacaacctgttcgcactggtcaagttctacaaggccgccgaaggc
gtgggcatcaagccgatcgccggcgccgacgtgatgatcgccacaccggacatgacgccctggcgcatgaccctgctgtg
ccgcgaccgggagggctacctgagcctgtcgcggctgctcacccgcgcctggatggaaggccaccgcccggaaggcggcg
tggcgatccatccggaatggctgcaggccggccacgccaacctgtttgcgctggccggccgcgacagcttggccgggcgt
ttgttcagcgaaggccgcgccgacctggccgagcaacaactggccgactggcagcgcgtgttcggcgacggcctgcacct
ggaactcacccgcaccggtcgcgagtgcgaagaacgcttcaaccagttcgcgctcaacgcagcgggcgtacgcgggctgc
cggtcgtggccagtaatgacgtgcggtttttatatgcaagcgacttcaacgcacacgaagcgcgcgtgtgcatttcctcg
ggccgcgtgctcgacgaccccaagcgcccgcgcgactacagcgaccagcagtacctgaaatccagcgaggagatggcggc
attgttcgccgacatccccgacgcgatcgacaacacccacgcgctggcgcaacgctgcaacatcgagatgcgcctgggca
cctacttcctgcccgcctacccggtgccggacgacgagacgctggacagctggatccgcagccaatcgcgcgacggtctg
gccgcacgtctggaaaaaagcccgattgcaccgggcaagacgcgccaggactacgtggaccggctcgaattcgagctgga
caccatcatcaacatgggcttccctggctactttctgatcgtggccgacttcatccagtggggcaagaaccagggcattc
cgatcggcccagggcgtggctccggtgccggctcgctggtggcctgggcgctgcagatcaccgatctggacccgctgccg
tacaacctgctgttcgaacgcttcttgaaccccgagcgcgtgtcgatgcccgacttcgacatcgacttctgcatggaccg
ccgcgacgaagtcatcgactacgtggcacgcaagtacggccgcgagcgcgtcagccagatcatcacctacggcaccatgg
ccgccaaggcggtggtgcgcgatgccgggcgcgtactcggtttcacctatggtctggtcgacagcgtcgccaagctgatc
cccaacatcctgggcatcacgctcaaggatgcgatgggcgaaggcaaggattcggagatggcctcgccggaactgatcca
gcgctaccaggtcgaagacgacgtgcgcgacctgatggacctggcgcgccagctcgaagacctcacccgcaacgccggca
agcacgccggcggcgtggtgatcgcgcccgagccgctgagcgaattctgcccgctgttcgccgaacacgacgaagacggc
cgcggcaagaatccggtcacccagttcgacaaggacgacgtcgaagcggtgggcctggtgaagttcgacttcctcggcct
gcgcacgctgaccatcatcgattgggcggtcaaggcgatcaacgtgcgccacgcacgcgccggcatcgacccggtcgaca
tcaccaccattccgctcgacgacgtgcccacctacaagggcgtgttcgccttgggcaacaccggcgcggtgttccagttc
gaatcctcgggcatgcgccgcctgctcaaggacgcgcgcccggaccgcttcgaagacctgatcgcgctggtgtcgctgta
ccgccccggcccgatggacctgatcccggacttcaacgcgcgcaagcatggccagcaggagatcgtctatcccgacccgc
gcaccgaagtcatcctgaaagacacctacggcatcatggtgtatcaggagcaggtgatgcagatggcgcagatcgtcggc
gattactcgctgggcggcgccgacctgttgcgtcgtgcaatgggcaagaaggtgccggccgaaatggccaagcaccgcga
aatcttccgcgaaggtgcggccaagggcggcgtcagcgcggccaaggccgacgaaatcttcgacttgatggagaagttcg
ccggctacggcttcaacaagtcgcacgcggccgcctatgcgctggtcagctatcagaccgcatggctgaaacggcattac
ccggccgaattcatggccgcgacgctgtcctcggacatggacaacaccgacaaggtggtcggctttctcgatgaggtacg
caacctcggcctcaccgtcaagccgccacgcgtcaacgaatcggcctacatgttcgaggcggccagcccggacaccattc
aatacggcctgggcgcgatcaagggcgtcggccagggcgcgtgcgaggcgatcgtcgaagaacgccagcgcggtggcccc
tacaccacgctgctggatttctgcacgcgcgtgggcaccaccaagctcaatcggcgcacgctggaagcgatgatcaatgc
cggcgcgatggatgggctgggcaagaaccgcgcttcgctgatgctgcagttgcccgaagtgatgaaggccaccgagcaga
tggcgcgcgaacgcgcctcggggcagaactcgctgttcggcggtccggacccgagcgcgccggcaatgcgcctggacctg
cccgaaagcaaggaatggccgctgggccagctgctcaccagcgagcgcgaaacgctgggcttctacctcagcggccaccc
gttcgacccgcaccgcgaagaagtgcgcgagctggtcggctgcgacctgggcgcgctggaaaagatcctcgcgtcgcaac
aacgtggcgccggtgggggcggcggcgatggcgaaaaacgcgcctggcgtcctgaagtgagcgccattcttgccggccag
gtgatcggcgtgcgccgcaagggcgacagccaggtgttcgtgcaattggaagacggccgtggccgggtcgaatgcagcgc
gttctccgatgcgatggccgagttcggccacctgctgacccgcgaccgcatcctgatcgtcaagggcggcctgcgcgagg
acgaattcaacggcggctacagcctgcgcatccgccagtgctgggactacgagcagatctgcgccgaccacgcgcagcgc
ctgtcgctgcgtctggatctgcgcgaaaaacaggccttcaagcgcatcgacgcgctgctggccaagcaccgccccggcaa
gactcccttgcgcctggacctgttgctacgtgcccagagcggtggcgtggccggcatgctcgacctcaacggcagccact
cggtgcgcatcgaccagcagctcatggacagcctgcgcgccgaccccgcggtgcggacgttgaagatcaagtacagccca
ccgtgggcgtgaggggccgggattgggcattcgggatcagggattcgtaaaagcagcactgcgacttcacgctgcaacag
accgccgttgcgaatccccaatccctgccgtgcaaccgcacggctgcgtacgggccagccacaccgcttcagctacactc
cccttcttatgttgacgacgccattgcatgaatcctaactacctcgacttcgagcaacccatcgccgatctggaagcaaa
gatccaggaactgcgcaaggccagtaccgggcctgcggtcaacgtggagaccgaagtgcgtgcgctgcgcgacaagctgc
gcgtgcgcaccgcgcagatcttccgcgatctgtcggcctggcaggtttcccagcttgcgcgccatccgcaacgcccgtat
acgctggactacatcaacaccatctgcgacgaattccaggagctggccggcgaccgcgcctatgccgacgacaaggccat
cgtcggtggcctgggccgtatcgacggccgcccggtggtgatcatcggccaccagaagggccgcgacaccaagaccaagg
tggcgcgcaacttcgggatgccgcgcccggagggttaccgcaaggcgctgcgcctgatgaagctggccgagcgcttccgg
ctgccgctgctgacctttatcgacacccccggcgcctacccgggcatcggcgccgaagagcgcggccagtccgaggcgat
tgcgcgcaatctgctggaaatggccgagctgaaaattccggtgatctgcaccgtcatcggcgaaggcggctccggcggcg
cactggcgatcggcgtgggggaccgcaccctgatgctggaatacggcacctattcggtgatctcgccggaaggctgcgcc
tcgatcctgtggaaggacgccggcaaagccaaggacgccgccgaacaactgggactgaccgcccgccgtctgaaggatct
cagcctagtcgacaaggtcatccgcgagcccaccggtggcgcccatcgcaatccgcagcagatgggcaagcggctcaagg
ccgtgctgctcaacgagctcgacgcgctggagaaggtgccactggagaccttgttgcagcagcgctatgagcgcctgcgc
agctacggcgcctacgaaggccgctgagaatcccaccatggccgctcgcagccactgattccctgtatcgcgacgatccc
accctgctgctgggcttggcgcaggcgcagtattcgctcctgaaaaaccccggcccccagtgacagcgaggacaccgcgg
tgtcgatggtggccttgagccattcctcgcccccggcctcaccgatggcagcgcgaaaacgcccgacctgcatggcatcg
cagggcaggcgcggcgcatagaacaccatgccgctgacgtgctgccagaccacgttctcggccaagcgctgcacccgttc
ctcgccgctgagcttgtcggcgtgcttcatgtacgccaggctggccatcaggcgtgggcgaccagcagcggcaataccaa
cgccggcgacctgcaccgagggaccgaacagagcgtcctgcgcgcaccttgcggacaacgtgcagcgccagagcggcttg
gatctgcgcccagggcagccgcctggccagcactgccagccggtggcgcggatcgatcatttcggcccatggcgggcgga
agaagtcggcgttctgggtgtggaccatcggcaaaactccagggaatcagatgctgatagaccaagtggggggatcggcg
cccctgctaccctgtgttcatgccgggtagcggggttttgcagggacgactcatttgctgatgagcgatcacggtgggtc
agtttgaggttgttgctgaggtcgccagaaatctttataattaaacggtttttgtggtgcatatattcccgatttactct
taaagtcgggcttgcagtagcaattgccgtcaccttggtcactaaattacgcgggcatttataaaaatggccgcaggaca
aattatttataatcccatgaaaaacagtttcctcgctaacagcccatcgccgcagccgttgtcccgccccctactcgcct
tcgccgcgttgacggcgacgatgggcactgctcttactgctcacgcccagagcgcgggtgccaccgcgccatcgaccacc
actgcgtcggccagcacgctgccctcggtgcgggtactcggcgattccgacagcgactcccgccaagtcggcgaccgctc
agagatcaccctcaacccgcaggccctgcccaccaccgtgcagcacatcggtcaggaagacatcgccaacaccaatgtcg
gtcgcgacgtttcgaatatctttcgccgggtgccgggggtcctggccaacaacatcgaccagggggacaccggcaacggt
ttccggatgcgcggcttcgcgacccagggcacgcacggagccgacacggccgtgtacgtggatggtgttccgcagaacat
cccgtcgatccagagcatcgctagccacggcgcggtgttcctcgaatggctgccgcccgagctaatcggcggcatcgacg
tcatcaagggccccgtctcggcactctatggcgaccagaaccgggccggcgcggtcgacatccgtacccgcgacggcggc
gacgcgaccccgtcgagcgtgagcgtcagcgcggagcgctacgggctcaggcgcacggccctggtgctgtccaacaagct
ctcgcaagtcgactccctcctggttgccgacctgtcccgcaacgatggctatcgctatgcatccaataccgaccgggaga
gcctctcctggaagctgtccacgcaacaggacagcggaaaatacagcctgcgcctgacacgctatgtgtccgatttccag
gccgctggctacttggcgctctccgacctgcagaaaggcctggacccgcgttcgacccaattcaacaacccgggcttcgg
ggccgcgcggcgcaccagcgtggtcgtgaatcgggcgccgacagccggcgaagagggctggtacgcgactgcctacggcg
agagcctctaccgccagcgcgccgtcgcgacgagtgcaacccgacatctcctgggcgaggacgaccgcgacatgtatggc
gcccgcgtctaccacaacaccgtcttcggcgacgccagcctggcggtgggaacggaactgcgcaaagactcgggcagcgc
cttccgccgcatctacgtgaaccggctgccgtccgcgaactacgcgaacgacgtcgacctcgatttggtcacctacggct
ttttcgcgcaggggcagtggaaggcgacacgcgatctcaaactgagcgccggcgcccggtacgaccgcttcgactacgac
atcgccaacctgaaacttccggcggccagcacggggtaccggaaaggcgtcttgacgcccaagctgggcgcttcttggac
ggtgctgccgcggctggagctcttcgccaacgtcgccgaggggatgcggtcgccggccaccgagcaaatcagcagcagcg
gcgcgaccggaccgctcggggcgtccggcggcgtcatcagccaggtcaagccgagcaaggtgcgttcctacgacatggga
ttcaccgcgaatcccacgacggacgtgatggtttcgggatccgcctacgacatcctcaacagcgacgagatcgtctcgca
ggccgacggctcgttcaggtcagtcggcgataccacgcgcaagggtgtggaactggagacgcgctggcagctcggcaccg
cgtcaagcgtgtatgcgagcgtcggccgcatcctggaggccaaggtcaacaatccggccgccaataccggtgcgaagctc
tccgttcccggcgtgcagttcaaggccggtgcccagcacaagttcggcctcggcgcgggccagatgacgctcaatgccga
cgcctacctgatcgacgatatcccctactacgtcgggacacccacgacgcaggagcgaaccatgccactctacacacgct
acgacgtcaggtcgacctacgactacggttccgcccagttctcgctgtacgcgacgttccaaccccaacgttacggatcg
gaaatcgcctacggcacggcggcagggctgttggtttcgccggttccgaaaaccacggtcggtgccacgctgcgttattt
cttctgatgggcgaggacgcgacgcttcaggcgcgcaagctcaccgttcgccggggtggcaaagacacgctcgtcgcgct
ggacttgcgcattcccgcaggccgcgtgtatgcgctcctcggcggcaacggtgcagggaagaccacgacgctgaacgcct
ttctgggctttgttccggcatcgcagggctgcgctctggtggacgggatcgatgcgtcgcagcaccccgaagcggcgcgt
gcgcgcctggcgtacttgcccgaaaacgtcgcgttgtatccctatctgtcaggcgtggagaacctgcggtatttctgcgc
gctgtcggaaatcgcgctgaccaagccgcaggccagggccctgctcgacggcagcggcctggccggcgacgcgcacgacc
gccgggtggcggtttactccaagggcatgcggcaaaaggtcggcctggccattgcccgggcccgcagggccacggcgatg
ctcctcgacgagccgacctcgggccttgacccgtcggcatccaacgagttcgcacaaggcatccttgcagccaaggcagg
gggcatggccattttgatggcgacgcacgatctcttcaacgcgctccaggtcgccgaccatatcggcatcctgtgcgagg
gtcggttggtcgcagagttcgaaaccgcagatgtcgcccacgccgaactcgagcgcatctacctggcgcatgcgcggggc
acgccggaagcgatggcgcgatgatggcctcgatcgcgcgcaaggaaacgctggcactgctccgggacggtcggctgtgg
agcctgggcctgacgttggcgctgctcttcatcgcgatgctgttcacggcagtcgatcggcgcgacaaggccgaacagga
gcgcagcgcggtagaacatgcggtccgcgaccagtgggaccaccagggcgacaagaacccgcaccgcgctgcccatttcg
gcctctatgcgttcaagcccaggagcgcactttcgagcgtagaaccgggcgtggatgcacagacaggccaggccctgtgg
ctggagccgcacaagcgcaacatggcgatgttcacgcctgcggccgatgcagcgcccgcgctgggactgggtgccttcac
gcccgccttcgttctgctcgcgctggtgccgctgctcatcgcggtattggggcacagcaccgtaacgcaagagcgcgaac
tcggcacgctgcgcatgttgcatgcctgtggcgcacgcgcgaccccgttgcttctgggcaagtggctggggttgtgtgcc
ggattggccctggtgctcgccccggccctgattgtgggtgcctggggcatgatggcggacccacgtggcatggcggcggc
ggcgtcccttggtgcagccctcttgccctattacgcgacctgggccgcgggcactgtgctcgtctcggctttttgcacca
gctcccgcgcggcgctgctggtcatgatcgcgttctggatcgcggctgtcttcatcgttccccggttggcggcatcgtgg
gtggagcacatcgcccccctcccgacgggcgaacaattctggtcgggaatccacgacagtatcgagaagggtctgcccgg
agacggcgcagccgcagcgcggctcggagctttcgatgcacacctgctggccgaataccgggtggcccgcctcgaagacc
tgccgtttggcgcgaacgccaaacggcgcctgttccgcgatgcgtattcgaacaaggtccacgcactgcggtttaaggaa
ctcgaagatgcgcaattggcacagcaaggccttctacggtggtgcacggtcttgagcccctacgccgcgatgcggtccgt
ggccagcgcgctggccggcaccgacctggcgcaccgccagcatttcgaggaatcggccgaagcgtaccggcagcagttca
ctactcggatggacgaatgggatctggccgcgacccgcagcgtcacctcgctcgaagacaaatacgccggcaacttgcag
tggcaggcgatcccgccctggcggtacgcagaccccggcttgggatgttccctgcgtgcggtcgttgctgacggcgccgt
gctggcggcatggttcatggcggccgtcagcgcgctgtggctgggttcacgcagactcgacccatgcagctgatcccgtc
ccggcactactggcgcgcggaaggttcgaagctgtggcgacagcccgtggcgtggatggcgctgatcgccttgtttgcgg
ttctgctggcctcggccgtctgcgcagggctcgacgcgcgcgcatggcgctctgccgccgcgctggatgcagcagcgaga
gccgccgcgatcaactccgcaacggcgcagttgaaaaccccgccgggccccgccgccgcgattgccgcttacgagctggg
ccgcggcgagctcggtgtcacgcgcataccagttcaggcaggcctgggcctgggcgtgcagcggctctcggtgctgccaa
cgcgcttgaaggcttcgctcgacaaccggttgatcgaatcgccagacctgggacctctgcgcaatcctcttttgaacgac
actggcctgcccggcgtaccggccatggtcgcgctgctcctgccgctcgtggcgctcgtgctgtgcagcggcctcctgca
agaagagcgggagcacggtcgcctcggcctgctacgcgtgcaatcgatgcacgggatgtggcccctggtggctgcggcgc
tgggttggcgttgcttctgcatctgggccgtcacggcgctggccacgctcccggcactgctgctggacccgggctcgaac
gcgcctgtgatgctggcctggatcggcgcactggccgtattcacgttggtgtgggtcgtgctcggtggatgcctatcgtg
gttacctgtctccggcgcaagcagcatgctggccgcgctgggcctctggcttaccttgaccttcgcagtgcccgctgcgc
tggcgctggcggcagaacgcgccgcgccgatgccctcccggctgctgtccatcgtgcggatccgcgcggcccagcaggaa
agcgaagcgcatgaacaagacctggcgaaagcctggtacgcggcacaccccggcgtgcaggcaccggcgatcgcggtttg
gcccgcgaccttcgttgcacgtgcgctgagccaggaagcggcactcggaccgctcgcgcgttcgttcgatgcctgccgcg
ccgagcaggccgccttcgtgacgcggtggtcttggacgtcgccgggtctggccctggtgctgtggggcgaatttcttgct
ggcaccgacgctgcgagctatctccggtatcgcgaccaggtagacgcattcgagcagcggtggcgacaatttttcatgcc
tgccgtcatggaccggcggggcctttcggcggaggacttgaaaaagttgccggcgttcgggcctgagcattgagtggaac
gcatcggcaagggcaaggcacgtcaaccgtacgcgtttggcgtcaaggtcggcattacggtgacggcctgcgagggatgg
ggggtggatgcgcctcgcttccccggcaatccgtgcgacggcgatcccctggccgagcaactggagcagacacgcatgct
gctgcaggacgtcaatgtcgtaccgaacgtggcgctcgtggacctgggctatcgggggcgcgaagtcgatggggtgcagg
tcctgcatcgtggtaaggccaagacgctgacgcgccggcagtggcgctggatcaagcgacggcaagcggtggaaccggtg
atcggtcaactgaaacacgactgccggctgtgccgttgccgactcaaaggcgcccagggcgatgcactgcacgtgctcag
ctgcgcagccggcgacaacctgcgttggttgatgcgctggatcgcgtttttgcgtgcctggatgcattccatgtcgtggc
catccttgggcgccgtggaccgagtacagcttcgatcgcaccgtgccggcgcacgtcaatcgcctgccggacgccgagcc
gccagcgcggagtttcgccctggtaattgccgaccaagtgttcccttacctacgccatcgatgcgaactggacgcgatcg
aagcgctggtaatgccccatggcttgctcggactgcagctcccgctgccgcgcgaggtccccgccgagcaagatgcggcc
gatccgacctgggcgcaatgcgcgttctatccgtgggagagcctgcgtcggctgatgctgcaatggggaaggccagccgt
cggccggctcctggttgctgttcaagcgcaacgccggcgtgtccgaggcgatgacccgcatcaaccggcgcgaaggcgac
ggcttcctgcgtcatgccgacggcttcctcagcgacaccgacgtgatcttgccgctggacgcccacgatggggtgcttgg
atcgcgcgctgcgctgcctgcatgtcggcgtccagccgccctcccacgccgactggctgcagcaccactgccgctgtcgc
aggcgatggccgcgctggacaccccagacgagccggggtgaccagccggcagcgtcatcacgagccgcacgcgctgtacg
tggaggcgacccgctgagcggcaccgccggccgctcgctcaaaacggtttggccagcaccagccagatcaccgccaccag
caggatgaccggcaattcgttgaaccagcgcagcgcccgcccactgggcacgggacaaccatgttccacgcccttcaacc
agcggccggacacgctgtagtgcgcaaggatcagtgcgaccgccgcgagcttggcgtgcaaccaaccgcccgcgaccatg
gtcggaaaatccgggatgaagcggaagccttgccacaacaccgcccccaacaacagcgccaggcccagcatgctgtggcc
gaagccatacagccgccgtcccatcagcaccagccgcgcacgcacgccggcatcgtcgccggcctcggcgatgttgatca
ggatccgtggcaggtagaacaccgccgccatccaggcaatgacgaacagcaggtggaagatcttgatccacaggtacaag
gtcatgcgctggctccgctggctcgcgtaggatgatcggtagtttccccgattcgcgtgcacgatggcacgcagctgcat
gcccacatccgatgccaagcagtacgacgccgcctattttcaacgctggtatcgccacgccgggctagccgacccggcac
gcctgcgacgcaaggtcgcactggcagtggcgcaggcggagtactacctggagcgccctatccgcagcgtgctggacatt
ggctgcggcgaagccgcctggcgggcgccgctgctggcactgcgtccacgcatcagttacctgggtttcgacagcagcgc
ctatagcgtgcagcgttatggacgcagccggcagatccaccctgcccgcttcggcgacttcgcctggttgcgcccctgcg
cgccggtggatctgctgatctgcgccgacctgctgcattacctgcccacgcgcgagttcaaccagggcttgccgggcctg
gccgagttgtgcggcggcgtggccttcctggaaacctttgcccaggaagacgccttcgagggcgaccatgaaggcttcca
ggcgcgaccggcgcactggtaccagcggcgtctgaccagcgtcggcttcgccgcacttgggtcgcactgttggctgtcgc
cgcagttggccggtgacgcggccgcgctggaacgcagctgaccgggcgtcacagcgtgcgatggtcgaggtcggtccatc
cacgaccgcgacgaccggaccgaaccggacgcttggcacagttcgcctgaccgactccacccttggcagccccattaagg
tgcaaatgcaccaaaaccagtatgctgcgtggcagcaaaaccgcacggatgggtggaatgctttatcaactgcatgagct
gacgcgcaatctgctagctccctgggtgcatcaggcccaggccaacgccaagatgttttccgaccgggacagcttgtggg
cgtcgctcccgggcgccgagcgcatggccgccagcaacgaggtgttccaccgtctgggcaaggaatacgaaaagcccgcc
tgggcgctcgacgatgtcgaggtcgatggccattcgctacccatcatcgagcgcgaagtgctgagcaagccgttctgccg
gctgctgcgcttcaagcgtttcagcgaccacgtcgaactgatcggcaagatgaaagagcagcccgccgtgctggtggttg
cgccattgtccggtcaccacgccacgctgctacgcgacaccgtgcgcaccctgctgcgcaaccacaaggtctatgtgacc
gactgggtggacgcgcgcatggtgcccctggaagccggcgcgtttcggcttgaggactacatcacctacatccaggagtt
catccgccatatcggcgccgagcgtctgcatgtggtgagcgtgtgtcagcccaccgtgccggtgttggcagcggtgtcgc
tgatggcgagcaacgacgaacccacgccgcgctcgctggtgatgatgggcgggccgatcgatgcgcgtcgcagccccacc
caggtcaacgacctggccaccgaaaacggcatcgagtggttccagaacaacctgatccacaccgtgccgttcccgtatcc
gggccatggccgccgggtgtatccgggcttcctgcagcacgccggtttcctgtcgatgaaccccaaccggcacgtgatgt
cgcactgggatttctacaccgatctggtcaagggcgacctgcaggatgcgcaggcgcatcggcagttctacgacgaatac
aacgccgtgctcgacatgccggccgagtattacctggacacgattcgcgtggtgtttca-ggagtttttgctgccgcagg
gcaagtggaaagtgcatggccaactggtcacgccgtcggcgatccgcaacaccgcgttgctgagcatcgaaggcgaactg
gacgatatcgccggcctcgggcagaccgaggcggtgcacgacctgtgcaccggcatcgacgccgcgcatcgtcgccattt
ggtggtggaaggcgccggtcactacggcatcttcagcggacgtcgttggcgcgaagtggtgtacccgcaggtacgcgaat
tcatcgcccgctacgacgcggacccggtcggcagccgtgacccggccaccgtgacgccgatccgcaagcgcagtaaacgt
gcctgatccaagagcggctaacaaaacgactgcgctcaccgccaggcgggcgcggccggtgctcggaatcggcgtgtacc
acgcgtccactgcggttctgagcgcgccgtccgcgcccacctgaccgctgctcgcgacgttgtgttagccgctccaagta
ataatgaaatccgcggcacagccgggga-tttttttattgtgctctacgtgcagccgctcagggaaggtcacgtacggcg
gcaaacgccgccatcgacgctgcgcatacctgtcgcatcccgtacgttcatgagcttgcaacctttgggttacagccgtt
ctgcggcgttactacagtcggcatcccccatgccgataactttcgcccaggggttttcagtttcgatagggcaacacgat
gcaaataacacgcttggcgcagccggccatggccgatacttccgttggtgccacacggcgcctgtgacttgcgatagggt
tggcgctgtcgggccttggcctggcacaggtgcagccggcgccgaccaatgccgagcaggccgtggccgagccggtgaag
gtgccggtcaccgccgcatcgaccaccgccaagggctactcgctcgaagcgcagggttggggcgccaagcagggtggcaa
catgtggcaggtgcgctgggccgaagactggtcgtatctgaaggacccgtccaagcgcaaaatcccgttcgatccgctca
agtacatcccgctcaacgaagacggcgatgtgtatgtgtcgctcagcaacgagctgcgcgtgcgcagcaacaccctcacc
aatccgggcctggttcccggtcgccattcgcagcagcaatatctgctgcgcgctttcttcggcgcggatttccatgtcgg
cgagcacttccgtctgtacacggagttggcgcacggcagcctggatggacgcaacgaaggtaccaagtcgcccctgcaaa
accccgcgaccccgcatgaacacagggtttgcggcgttacagcaggggcgccgatccctcacaattggtctatcagcatc
tgattcctgggagttttaccaatggcccacacccagaacgccgacttcttccgccagcccttggccgagatgatcgatcc
gcgccacccgctggcggtgctggcccgtcggctgccctgggcgcagatcgaggcggtgttggcgccgcatttcgctcgca
aggtgcgcgcaggtcgcgcggtggcgcggtggcgcaacacgatctgttcggcccctcggtgcaagtggccggtgccggta
ttgtcgctgccggccgcccacgccttcccattcgcttgatggccagcctgttgtacctgaagcacgcttacaagctcagc
gacgaggaactggtggagcgctgggcccagaacgtggtctggcagcacttcagcggcatggcgttctatcagccgcgcct
gccctgcgatgccacgcaggtcgggcgttttcgcgtggccatcggtgaggccggggtcgaggaactgctcacctgattag
cacgcactttcagcggtgaacatggtgacatcacgcagggcccgctcggaccacggcttgctggcggctgcggcggccag
caagctgggcaccagccgggtcagatcgaaacggcggttgaaccgccacatcgtctctgccaggtagcgctgggcgtatt
tggcgaatttgaaggcgtgataggcaccgtccagcgaacgctttaggttggacaacaccacgttgacccagcgtgcgttc
tctgcctcgcagcgacttcgaccgctgccttcgatcaccgtgtgcgcgtgctcggcttccagtgctcgaaacgcaccgag
tccatcactgtagacatctgctccaggatgcaggccttgcccgatccattccgacagcgccgccttggtgaagcctggga
ccggatccatcaccgcgcgcaatggacgaccgtcttcagtggtctccacggcgatcacgaaagggcgcttgttctcctag
ccgcgcccggccttgccaccgttgcgttctccgcccaggtaggcatcgtccagttgcacgatcccgcccaacttgcggtt
cgcctcgcgttgggtcatggcctgcatcagcttgtgcttcattcgccacgctgtcgggtagctcactcccaggtgtcgca
tcaactccagcgccgacaggttcgtcttgctctggcccagcagatacatgccaagcagccaggtgcgtagcggcagcttg
ctgttgtccatcaccgtgcccgagcgcaggctggtctggcgatagcaggccgtgcactgccagtacgtggtgccgtgacg
ctggaatcgactgtgcgcggtagcggcgcaacgcggacaaacaaagccctgtggccagcgcgagatctccaacgcctgct
cgcactgctgctcgttgccatagcgcttgaggaacgccggcaacgacagcccggcttggaactgcacacgattcatggcc
atgatctggtctcggtggagcgacggtcctagcatcgaccggtcggctctcactggctgcgactgtgctgaaagatcgtg
ctaatcaggactgctcaaggccaccatcgacaccgcggtgtcctccaaggccatcgtgcccgccgagttcgaacggctga
tcgtggacaccaccgtgcaggagaaggccattgctcatccggtggattggcgcctgatggagaacgcgcggcacaagctg
gtggcggc-ggccaagcgcgcgggcatcgcgctcaagcagaccttcgccaaagaaaccaagacgctgcggcgcaaagccg
gcggctacgcccatgccaggcagttcaagcgcctgcgcaaggtcctcaaacgccagcgcacgctcctgggcatcgtactg
cgcgaggtgcagcgcaagatcgggcaagccagccaggccacggcgccggcgccggcgctggagaatctgcacacgctgat
gcagcgcgccgagcgcatccatgctcagcaacccaatggcaagaacaaactctatgccctgcacgcgcccgaagtggagt
gcatcggcaagggcaaggcgcgcaagccctacgagttcggggtgaaggtcagcgtggccatcacgcacaaacagggcctg
atggtcggcgcgcgcagcttcaccggcaccctctatgacgaccacacgttgcacgagcaactggagcaggcccggatcct
gagcgaggacacagcaggcgcacctaaacaggtggtggtggacctgggctttcgcggtgtggatgcggccaatcccggcg
ttgagatcatccaccggggcacgttcaaacgcctgacagatgagcagcgccgctggctgaagcgacgccaggcggtggag
ccggccatcggacacttgaagcacgacaacgtcatagatcggtgctggttgcaaggagcgaacggcgatgcgctgcacgc
agtgctgtgcgcggcgggggacaacatccgctggttgctgcgggccatggtgcgtctgggactgaagggtctttttgcgc
ctatggttgcgagactcatcatgctggccacagtgctcgcaatgtcattgcgagcgaggaacacacgcccacatcggttg
gcttggtgtgtttggtgaattttgcaggggcgactccgtggcttcgccggcaccgtggcggcgggcgaggtgaagccggg
cgatgcggtggtggtgctgccgtcggggcggcgttcgcatgtcgcgcaggtgttgatcggcgcgaccgaggtggcgcggg
cggtggtcggtcaggcagtcacgctgacccttgccgaggagatcgatatcagtcgcggtgacgtcatcgccgcggccgcc
gatccgccggaggtggccgatcaattcgccgcgcatgtgctgtggatggacgatgccgccttgctgccgggtcgcccata
ctggctgaagatcggcacgcgtacggtggtggccagcgtcagtgagatcaaataccgggtcgatgtgaacacgcaggagc
ggctcgccgccaagcgcctggagctcaatgaggtcggctactgcaatctggcgttggatcaaccggtcgcgttcgtgccg
tatgcgcgcaatcgcacgctcggcggcttcatcctgatcgaccggcacagccatgccaccgtcgccgctggcacactgga
ctttgcgctacgtcgcgccggcaacctgcactggcaccatctggacgtggacaaggcggcgcgtgcgcggatcaaggggc
agacgccgcgggtgctgtggttcaccgacctgtccggtgcgggcaaatccacgatcgccaatctggtcgaaaaacacttg
catgcgcagggccggcatacgtttctgctcgatggcgacaacgtacgtcatgggctcaatcgcgatctgggcttcaccga
cgagggtcgtgtggagaacattcgtcgtgtcgccgaggtggcgcggttgatgaccgacgccgggctgatcgtgctggtca
gtttcatttccccgtttcgtgccgagcgcgaaatggcgcgggcatgcttcgcgcccggcgagttcgtcgaagtgttcgtc
gatgtgccgctacaggtagccgaggcgcgcgacgtcaaagggctctatcaggctgctgaaatactggttgacaccctcga
aaagtgacgtgccaagaccgaaagcaggatgcaagtgattgatagctggtcgcccattcggccgacgaaagcgaaaaact
ggaaatttcgggttgctgaaacagtatttcagcagcctgctatgccaaggcgcgtgccgggaagattcccaatttcaccg
ggatcgactcgccctacgagccgccgacgcagccggacctgcacctgcgtgccgatcacgaagaggtgtccgtgctggcg
gagcaggtgctggcctggctggaggcgcgggattgagagtgcaggtgctttacggactgatgttcagcatcgtgtttgta
atataaatagtcgtactggcctgattattgggggctttgtaataatgcgtagacaggttgtttatgcgctggccacctgc
gttgcagtcagtcgagatcagggcgtacgcgctgtaatacagtccatataatagcgccggtgc
> 6:3037102-3200944 + PXO35_assemblies/Xoo_PXO35_PacBio(HGAP4)_illumina(pilon).gb
gattttttaagcgcccgctccagcaggctcattccttcatcgtccacttcgctccacttggcaaagtaggaatgcaccgt
gcgccacttcggaaagtcactgggcaacgcacgccacgggcaccctgtccgtagcagatacagcactgcgcaccacacct
catacatatccactgtcacaggcttggtgcgcttgcgggctcctgattagcacgatctttcagcacagtcgcagccagtg
agagccgaccgatcgatggtaggaccgtcgctccaccgagaccagatcatggccatgaatcgtgtgcagttccaagccgg
gctgtcgttgccggcgttcctcaagcgctatggcaacgcgcagcagtgcgagcaggcgttggagatctcgcgctggccac
agggctttgtttgtccgcgttgcgccgctaccgcgcacagtcgattccagcgtcacggcaccacgtactggcagtgcacg
gcctgctatcgccagaccagcctgcgctcgggcacggtgatggacaacagcaagctgccgctacgcacctggctgcttgg
catgtatctgctgggccagagcaagacgaacctgtcggcgctggagttgatgcgacacctgggagtgagctacccgac-a
gcgtggccaatgaagcacaagctgatgcaggccatgacccaacgcgaggcgaaccgcaagttgggcgggatcgtgcaact
ggacgatgcctacctgggcggagaacgcaacggtggcaaggccgggcgcggctcggagaacaagcgccctttcgtgatcg
ccgtggagaccactgaagacggtcgtccattgcgcgcggtgatggatccggtcccaggcttcaccaaggcggcgctgtcg
gaatggatcgggcaacgcctgcatcctggagcagatgtctacagtgatggactcggtgcgtttcgagcactggaagccga
gcacgcgcacacggtgatcgaaggcagcggtcgaagtcgctgcgaggcagagaacgcacgctgggtcaacgtggtgttgt
ccaacctaaagcgttcgctggacggtgcctagcacgccttcaaattcgccaaatacgcccagcgctccctggcagagacg
atgtggcggttcaaccgccgtttcgatctgacccggctggtgcccagcttgctggccgccgcagccgccagcaagccgtg
gtccgagcgggccctgcgtgatgtcaccatgttcaccgctgaaagtgcgtgctaatcaggtgcgggcttgctccagcatc
gggcggatttgctcgaaccgctcacggctcacgtcacttggatagttcttctcgcgcattcgtggagtttgcacggtttg
aataagatcgtgaacaggttctaagggcggtcggccccgcacacgaccgatgcgcgatagcgcacatgcgccgatctcgg
tacatgaagtcgcgcagagcttgcccgcaaggacgtatcggcaggtcagctggcgccagggcagcgacgcaacgctcagt
tcgcggttcgcggcggtgcgggttcgtgccgcacacaatcgccaggcacatgacgagcagtggctgctccgccgggagag
tccgagccccgccactactggttctcgacgcgaccaaagcaaacgccggtcaagacactggttgccacggcacaaggccg
atggcggattgaacgcgattatcaggagctgaagtcggagttgggcctgcatcactatgaagggcgcaactggcgtggtt
ttcaccatcacgccagtctgtgcatcgccgcatacgggttcttgatgcgcgagcgcctgcgcagtaaaaaaaactccgtc
gcattcaagatgcctgcagtatccaaaagcgtccgcccgcgcgggtctggccccaatgcaacgtcaccatcccaactcga
ttgccacgctggccttcggactggctaggcttatcgccagaagcctcccacactgcccgtgttgcggggtctcaccgtac
caacggattcggatttagtaatatagtagaattaggtatccccacgttttacagcgccaatgtcatctgctcgcgcactg
tgtcaggcagtgtgcgcaagcgttctagccagcgtgagaccggttccatcggccagcgcctgaccagcgcctcgcggccg
acgcgcagcgtcgagtagagcttgcgtgtgctgctgcgtggcgatagccaccgggcgataccggtggcttcgcatcccag
tcccgccagccaactggcgaagctggccagcgtgttgagcaacaacaggatctgcaaccgctcgccgcgacgggtcaggc
tgtcttccatcgcctgaccgtagcgatgcgacttcagatcccgaaatgccagctcgatctgcatccgtcgtgcgtacaag
ttgaccaactgcgttgcgctgggcgcttgcagctgtggggaggcaacgatcaaccacggctcgcgctcacgcgctgctgc
tttcagacttgatgatgcacgtgagaccttgtcgggtgagcgctggttgcgttgctgacgtccccgcggggtcttggcat
agagcaccagacggcaatcgagcggatcgctgcgattggcctgcatcggcggcaattcgcgcgcacggttggacgccagc
gcatgcaggcgacggctatcgatccattgcgctgcatcatcgggcacgtcttgcggtttgacctgcgtacgtccgcgcag
acgtccgacccaatcccaacccatcgccgacaccgcgcgaaaccatggcgtgcggaatccggcgtccgtgaccaggatcg
gacgcacatcgtctggaatcagtgccctgagctgctgcaaaaagcgtttctccgcgcctggcgatccctgctgtttcccg
gcaaccaccatatccagcaaggtgagcgtgcgtccaccgaccggcacggctgcgcgcagcagacaccacgacttgtccgg
cttcaaatcgctccagtcgatgacgatcaccggctggtcgccgcgcagtagccaatgcgccatgtcctgctcgatggctg
atcgttcgacctgcaacgcgcgattgcacagcaggcggtcgcatgccttgaggggcgcacgtacccgcgtcgcgccgggc
caggcacgtgcaaggtcgatcagggtcagccgacctccgtg---caacagcgcttcgaccgcgcgcagcaaggcgcgctg
ccgtaatgcatgcatgccggagagtgagttagacaggcacttctgcaatacttcgctggcgcgcatggtcggcactcttc
tctggcttagtcaccttgaagcgtgccccatgcgcgcaccttcttccacgccttgatgcaacaagtgcttgatctcgcag
gaagaaatgtggggaaacctcagtgccagaaaccaggacgtagcgtaacgaacactggcaattccagcaaaccgaaaaca
cagatgaagccttgcaatggatgtggtctgggggtttttcaggggcgactaatcaggtcaattcttgagaagatggggcc
atgagtaaggcaaagtattcactagaagtgcgtgagttggcggtccggctggtgcgggagcagcagcgcgcagtgccgga
tagaattggggcatgactgaattcattccccttggcacgctgtatcatgccctgtcctcgccgtttcagatgaagcgcgg
cggcgtgttgcatcaagcacacgtcgcctacgaaacctggggcgcgctggccgccgatcgcagcaatgcggtgctgatcg
tcaccgggttgtcgccgaacgcgcatgctgcggcaaatcaagccaaccccgaaccgggttggtgggaagcgatggtcggg
ccgggcaagccgatcgataccgcgcgctggtttgtggtctgcgtcaattcactgggcagttgcaagggctcaaccgggcc
ggcctcggtgaacccggccaccggcgcgctgtatcgcctcacctttccggacctgtcgatcgaagacgtggccgatgctg
cagccgatgtggtgcgtgcgctgggcatcgcgcaactggcttgcctgatcggcaactcgatgggcggcatgaccgcgctg
gcactgttgctgcgtcatcccggcatcgcacgcagccatatcaacatctccggcagcgcgcaggcattgccgttctcgat
cgccatccgttcgctgcagcgcgaggcgatccggctggatccgcactggaacggcggccactacgacgacacccgttacc
ccgaatcgggcatgcgcatggcgcgcaaactcggtgtgatcacctatcgctccgcgctggaatgggacggccgcttcggc
cgcgtgcggctggattccgagcaatcggaagatgatccgttcggcctggaattccaggtggaaagctatctggaaggcca
cgcgcgccgcttcgtgcgcttcttcgatcccaactgctatctgtatctgagccgctcgatggactggttcgatctggccg
aatatgtcgatgacaaaccggccgccgacatgggcatcgacagccccggtgcagatgccctgcccgccgccaagtcggag
accggcgtttcgaccgcctccactgtacttgccgggctggcgcgaattcgcatcgcgcgtgccctggccatcggcgccaa
caccgacatcctgttcccggtgcagcagcaggaacagatcgccgatggcctgcgcgccggtgacgccgacgcccggttca
tcggcctggattcgccgcaagggcacgatgcgttcctggtcgactttgcgcgttttgggccggcggtgcgcgactttctg
caaggttgctaagttcgttcggcgacgaacttttcgccccgctatcggcgaattccgctggaacatacgggtcatcaccg
ctgttttgctcgctgatgcaatcgatgtgcacgcttcaagaacgcaccagtcgcccgcaccacctaacagaagaatgcga
atgcgctatcaaggacgcctccgcgactggaatgatcacaaaggcgttggcttcgccacgcccaacggtggcggcgaccg
cgcgttcgtgcatatcagcgcatttgcacagcagtcgcgtcgcccgcgcaatggcgagatcatcacctatgcaatcgagc
gcgatgcgcaaaagcgctcctgattagccctgatcttcagctgcaccacctcccagcttatcgctaaacccgcccaatgc
caggccgccatgggggtcttggctgaaagaacttcgcaccgtctcctcgcgtcagcagcgccaagagtcagacgtcatgg
aaaacatcggtaaaacgaagctatttgcaggactgcaacaaaaatccagctgagggtcggggctaatcagtcgcccctgc
aaaaccccgcgaccccgcatgaacacagggtttgcggcgttacagcaggggcgccgatccctcacaattggtctatcagc
atctgattcctgggagttttaccgatggcccacacccagaacgccgacttcttccggcagcccttggccgagatgatcga
tccgcgccacccgctggcggtgctggcccgtcggctgccctgggcgcagatcgaggcggtgttggcgccgcatttcgctc
gcaaggtgcgcgcaggtcgcgcggtggcgcggtggcgcaacacgatctgttcggcccctcggtgcaagtggccggtgccg
gtattgccgctgccggccgcccacgccttcccattcgcttgatggccagcctgttggacctgaagcacgcttacaagctc
agcgacgaggaactggtggagcgctgggccgagaacgtggtctggcagcacttcagcggcatggcgttctatgagccgcg
cctgccctgcgatgccaagcaggtcgggcgttttcgcgcggccatcggtgaggccggggtcgaggaactgctcaaggcca
ccatcgacaccgcggtgtcctccaaggccatcgtgcccgccgagttcgaacggctgatcgtggacaccaccgtgcaggag
aaggccattgctcatccggtggattggcgcctgatggagaacgcgcggcacaagctggtggcggcggccaagcgcgcggg
catcgcgctcaagcagaccttcgccaaagaaaccaagacgctgcggcgcaaagccggcggctacgcccatgccaggcagt
tcaagcgcctgcgcaaggtcctcaaacgccagcgcacgctcctgggcatcgtactgcgcgaggtgcagcgcaagatcggg
caagccagccaggccacggcgccggcgctggagaatctgcacacgctgatgcagcgcgccgagcgcatccatgctcagca
acccaatggcaagaacaaactctatgccctgcacgcgcccgaagtggagtgcatcggcaagggcaaggcgcgcaagccct
acgagttcggggtgaaggtcagcgtggccatcacgcacaaacagggcctgatggtcggcgcgcgcagcttcaccggcaac
ccctatgacggccacacgttgcacgagcaactggagcaggcccggatcctgagcgaggacacagcaggcgcacctaaaca
ggtggtggtggacctgggctttcgcggtgtggatgcggccaatcccggcgttgagatcatccaccggggcaagttcaaac
gcctgacagatgagcagcaccgctggct----gaagcgacgccaggcggtggagccggccatcggacacttgaagcacga
caacggcatggatcggtgctggttgcaaggagcgaacggcgatgcgctgcacgcagtgctgtgtgcggcgggggacaaca
tccgctggttgctgcgggccatggtgcgtctgggactgaagggtctttttgcgcctatggttgcgagactcatcatgctg
-cccacagtgctcgcaatgtcattgcgagcgaggaacacacgcccacatcggttggcttggtgtgtttggtgaattttgc
aggggcgcctaatcgggtctgtcaagccaactgtgtaaccaggtttttcatagcgcattcatcggcacgcgttcttcgcc
gaacatcacctggaagctttgcagagccggtttccagtgatggatggaccgccagttcttcgatgcctcgcgcacggcca
aaaacaacgatttgagcgccgaatcgtcgttggggaaaatacgccggttgcgggtgagcttgcgcatgaccatgttcaac
gattcgatggcattggtggtgtagatcaccttgcggatctgcggcacgaactgcaagaacgggatgatgttgtcccagtt
gccccgccacaagcggaccaccgcacggtatttgtcgccccactgcgtgtccagcgcctccagttccgccgccgcttctt
ccgccgtggccgactgatagatgcgcttgagcgcagccacaaccgccttgctgtcgcctgcgttgacgtagcgcaggctg
gcccgcaccaaatgcacaatgcacagttgcgtgagcgtctgcggaaacaccgcttgcaccgcttcgggcaggcccttcaa
gccatccatgcaggcgatgtagatgtcgcgcacgccgcgatgacgcagttcggtcaacaccgacagccagtatttggcgc
cctcgtgttcagccaaccacaggccaagcacttccttctccccgcgcaggttgacccccagcaccacgtgcgcggccttg
ttgatgacctgcttgttgtgctgcaccttcaccacgatgccgtccagccacacgatcggatagatcggctccagcggcct
cgattgccatgcccgcgcctcctccagcaccgcgtcggtcacctgtgcgatcaacgcatgcgatatctccaccccataca
cgtccaccagcgcagactcgatgtcgcgcgtggtcatgccgcgcgcgtacaacgctagaatcttctcctccatccccgcc
agccgcacctggcgcttcttcaccaactgtggcgcgaacgtgcccgcgcggtcgcgcggggtctcgatctgcaactcgcc
aaacgcgctttgcaccgtcttgcggctcttgccattgcgcacgttgccgcctgagcgcccatgcggcgcatggcccacat
gggcttgcatctccgcctccaacgagcgattgatcatgtgctgcaacatttgcgaaaacagcttctccacgtcctgtggc
gtcttgcagcctgacgtcagttcgtccagcatcgtcttatccagttccgcttgcctgctcctctccggtccgggccagtc
gcttgtcaaagggcagttacacagttcaatttacagactcgactaattctactgtattataaatagtcgcccctgaaaaa
ccctctcaaacaccaaatgccatgtttggtggccacatgatgcttgagcacgttgaggggcgcgcccgcaccacctgcaa
ccaggcacgcaaaaaggcgatccagcgcagcagccaccgcaggttgtagccagcggcgcagccgagcacgtgcagtgcat
cgccttgggcgcctttgagatggcagcgattcaagcggcagtcctgtttcagatgtccgatcaccggctctaccgcttgc
cgtcgtttgatccagcgccattgccgtcgtgtcagcgtcttggctttgccccgatgcaggatctgcacaccctccacgtc
ccgcccgcgataccccaggtccacgatcgccacctgcgggatcacattcacatc---ctgcagcagcccgcgcgcctgtt
ccagttgctcggccaacgtatcgccgtcgtagggattgccaggaaaactgcgcgcgcccacgatcaagcccttgcgcgca
ctcaccgcaatgccgaccttgacgccaaattcgtacgggctgcttgccttgcccttgctgatgcattccacttccggcgc
gtgcaaggcgtagagtttttgtttgtccttgggacgctgtgtcaacaaccgttgtgcgcgctccaaccagacaccgatgc
gctcacgtaccgacggttcctgctgggccagcttgcgttgcagatcgcgtaatacgcgtcccaggatcgtgcgttggcgt
cgcagtaccttgcgcatgcgcttgaactggcgcgcatgcgcatagcgcccggccttgcggctcaaccccggaccttgcct
cacataggtctgccgcaagacgatgccgtggcgcttggccagcagcaccagcttcttgcgcgccacctccagcaaacggc
tgtcggtgggatgggcgatcgctttttcctgcacggtggtatccacgatcacccgcgacaactcgcgtgcgtccaccgcc
ttcatcgcgtgagcggtgttgatcgtatgcgccaacagctcttccataccggcttcgcccagacgctgtcgccaacgtgt
cagggagctgggatcgcacggcaagcaggtctggaacaccacctcgccggtgaagaactgccagtatggattttccagcc
aacgttcgcacaccgcttcatcggacaggtcgtaggcgtgcttgaggtagagcagcccagcgatcagacgcagcggcaat
gcgggtcgaccgcctgcgccggtggtggccggcaaccgcggcgacaacgcctgctccaacgcactccacggcagccgatg
gctcagctggaccagtggatggcgcacgtcgatctggttctccagacgcgaacgaaacagctcatcggcatgcaattgct
cggcggcaggacggcgtgtacgca------tgggcgaaaactgccagaaaccagtacgtagagtaatgaaaactggcagt
tccagcacgccaaaaccgcaggtgaggccttgcaatggatgcggtctgggggtttttcaggggcgactaaataatcgtac
ctttgtgccactattggaagaccttcaggccgcgcgggagagctgtgttgaataggacactggaagtgcgttttgaacag
tacggggaagtagttgctgccgccctgtcccatgcggatcgcaaacagcccgcacactggtacctgaaggggttgctact
gcctggagggcgcaagagcgtggagcccatggccgcgcgggtgcacccgcagaacgtgcgctcagcccatcaatcgatgc
accatctggtggccgatgccgactggagcgatcaagcgctgctggcggcggtggcggcacaggtgctgccgaccctgagc
aggaagagcgcagcgtgtcactggatcgtggacgacacgggattttcaaagaagggggtgcattcggtcggtgttgcacg
ccagtactgcggccgccttggcaagacggacaattgccaggttgccgtgagtttgtcgatcgccaacgaacacggcagcc
tgccagtgggctatcggctgtatcttcccgagcagtgggctcaggacactgtgcggcgcaagaaggcaggcgttccggat
caggtcgtgtttcagaccaagacagcgctggccatggatcagatcgacagcgcgctggcgacagggattgcggcaggcgt
cgtgctagccgatgcggcctacggcaccgagacccactggcgagaccagctcagcgaacgcggcctgctgtacatggttg
gcgtccgcagcaacacgaaggtctggtggggatcgcaccaacctgcgcccatgccgccagccagccctaagggcggtcgg
ccccgcacacgaccgatgcgcgatagcgcacatgcgccgatctcggtacatgaagtcgcgcagagcttgcccgca-agga
cgtatcggcaggtcagctggcgccagggcagcgacgcaacgctcagttcgcggttcgcggcggtgcgggttcgtgccgca
cacaatcgccaggcacatgacgagcagtggctgctccgccgggagagtccgagccccgccactactggttctcgacgcga
ccaaagcaaacgccggtcaagacactggttgccacggcacaaggccgatggcggattgaacgcgattatcaggagctgaa
gtcggagttgggcctgcatcactatgaagggcgcaactggcgtggttttcaccatcacgccagtctgtgcatcgccgcat
acgggttcttgatgcgcgagcgcctgcgcagtaaaaaaaactccgtcgcattcaagatgcctgcagtatccaaaagcgtc
cgcccgcgcgggtctggccccaatgcaacgtcaccatcccaactcgattgccacgctggccttcggactggctaggctta
tcgccagaagcctcccacactgcccgtgttgcggggtctcaccgtaccaacggattcggatttagtaacgcagtagaaat
agggaaggtctgaacaacccatcaaacctctaaaattccagcttcttgcatttcaatgactggaaaaatgctgagtcggg
tgcgatttttgcaacgttctggcggttttggctgccgccaggcagcattatcccctggccggcagcaagtgccggcgcac
catccacagattcgacagcgcaaataacgtctgcacctgtgcggtgttcttgcccaggccgcgatagcgcaccttggtgt
agccgaactgccgcttgatcacccggaatgggtgctccaccttcgcgcgcacgcttgccttgaagtgttcccaacgttct
gcccaagcacgcgcgcgcttgttgccaatggcttgaatcgtggagcgcttggcggcaatgaaaaatgcagcctcgcagct
ctgcaactcgtcgcgtttttccgcaccggtgtagccgctgtcgccgaacacgctgtcttccttgccgtgcagcaatgcgt
gcgtcaccgtgatatcggccacgttggctgcggtgcactgcacgtggtgtaccagcccggaaaattcatccaccccaatg
tgcgccttcatcccgaaataccactggttgcccttcttggtctgatgcatctcagggtcgcgcgcacgatcggcattctt
ggtcgaactgggcgcagcgatcagcgtcgcatcgacgatcgtgcccgaccgcaggctctgccccttgcgcgacaaatggg
cgttgaccgcttccagcatccgagcggcaatgccgtgggtttccagcaaacggcgaaagttgagaatcgtggtctcgtct
ggaacgttatccaagccgccgagctgggcaaaacgccgcagggtcgggatctcgtgcaatgcctcttccatcgccggatc
gctcaacgcataccactgctgcaacagatgaatccgcaacatcgtcgccagcgcgtacggctgccgacccggtcgtcctg
acaccggatagtgcggctcgatcagggcaagcagtcgcttccacggcacgatgcgctccatctccgcaaggaagatctcg
cgccgggtctgcttgcgcttgcccaggccctcggcgtcaccgaacgtcagttgcatggatgcctcctcattccgaacaaa
tagtgtctcgcatttgtggtgcgttgttcagaggttccttggcgcatgaagtcaatccgagcgaggcaagcgcaaaagca
aacagcaaataaaaaataggggaccaattttttgactggcgaattcaactctgattcgcaacgctgttgaggacctcctc
ggagaagacttcgaggggcgttttgaatccaagtatcttgcgcggacgattgtagagccgctgctcgatccatcgcaggt
gcgcatcggtgatggtgctgaaatcggtctgtcgtggcaagtattggcgtgtcaatccgttggcattctcgttgctgccg
cgctgccatgggcagtacggatctgcgaaatagaaatcgctctgcaggcaggcggcaatgagccgatgatcagcgaactc
cttgccgttgtcggcggtgagggtgtgaactgcatggcgcaggccgcccagtcgctggacaatggcgttgcgcacgttct
cggcggtgccgtcgggcgagtaagccagcagatgcaggcgactgcggcgttcggtcatgctgaccaccacgccctttccg
tgcgaggccctgatggtatccagctcccagtcgccgatacggcttcgctgctcaaccacactggggcgctgtgtccagct
gcgccgatgcgtcagctgcccgcggccatcgcgcacgccacgccgacggcgcttgcggcggcgtttgcgtagatgcatga
acaactgaccaccgcgcttctgatcggcgtagatgtgccgatagatccattcgtgactggccaagccggtgcggccggcg
atctgttcgggactgacgtcctccctcagcaggacctcgatctgacggatacgctcagcgttgatgcgtggtcgccggct
ggcctgtgcgcgccgatgctcgctgatgcgctgcgcgtgatcgggccgatacttcgccgcgtgccggttgcggcgcagct
cacgactgatcgtgctgggcgcacgcgccaatacatcggcgatggcgcgcatcgacatcccggtttcatataacgcatgt
aggcggtatcgttctgacaggtccaggcggctggatgacatgggcaactccatttggtagtgaagtcgctcaggtcaggt
cgcctggatcacttcacaaccgttggtgttgcgatccagagttgaagccgccacttcaaagtttatctccttctagggcc
tgttaacattaatgtctcgagcgattaaactattgggcatggagatcacgccagcacaatttgcactcatcgagcattgc
ctacctttgcaacgcggcaatgtcagcatgaccaacctgcaggtagtcaacgcccttctttacgtcgcagagcatggctg
caaatggcgcggtctgcccgagcgctttggcaactggcatacggtgtacacgcgcattaaccgttgggccaagtccggtg
tgctggaccggatgttcgcccaattgcagacctgccagatcgtgcgcatcaaaatcgaagcggtctcgctggactccacc
agcatcaaggtgcatccggatggcactggcgcattaaaaaaaacggcccacaatccatcgggaaatcgcgcggcggatgg
aacaccaaaattcatatggttgccgcagatgctcgaacagccatcacgttcggattgacgcctggcaacgcacatgacgc
acccgcaggccgcgcgttgcttgaacacctggggccagtggagcggccggttcatctgctgatggatcgcgcttacgaag
gcaatgaaacccgccagttggcgctcgatcttggcttcgtgccagtggttccacccaagtccaatcgggtcgatccttgg
gagtacgacaaggaaatgtacaagcggcgcaacgaagtggagaggctgttccgtcgcttgaagggctaccgacggatttt
cacgcgcttcgagaagctggatgtcatgttccttggcttcctcagcttcgttctggtcgttgatgggcttcggatgtgtt
aacatgccctaatttctcaattttatcgcgccacctcgctcaaaatagacacgaaaggaggtgtcgctgtcaccagggta
ctgcgatgaattcttgaacatcatccaaatctcactatcgtcagcctacatggattgcgcccacattactttgagagggt
cagcattctcgggccaccttgctttgtcagcgactaccttgtacgcgaaagccccgcccgccaatctggcctcaaatggc
gtcatgccgatctctataaccccgtttaatatcgactgccgccgatcatccggaaataactctgggtgctgcgcaaacat
tgtttggctctctgaaaatttgagtgggtaggatttcggctggtttaccactgacgcggggattgggatgacggccaagg
tgtttgaagcggcgctggggatcggcgcgccgtggtcggtaggcgcggtcgagttcgacgaagcgaccaaggtgttgacg
gtgccggtggacttcaagccgggcacgaggttcaaggtatcgggccaaaaggggctgcatccggttcatgacaccgtggt
caagacctaccggcacctgaactttttccagcacgagtgctacctgaaggttcgcacgccgcgtgtgaagcttggggacg
gatcggttcgcctggtcgagccggacttcgctgggcggttgtcgggcttcacgctgttgttcgaggcgctggtgctgatg
ttgtcgcagcaaatgccgttcgcggccgttgcgcgcatcgtgggcgagtcggcgtaccggtgcatgcaggtgtgcaaccg
ctatgtcgagatgaccctggagcaggccgacttcagcgacgtcacgtcgctggccatcgacgagacgtcgcgcgctcgcg
gccacgactatgtgaccttggctgccgacgcccaggcgcgacgcgtgatcttcgtgactgaggggcgggacgccaaagcc
gtgaaggcgctggctgccgatctggcagctcatggctgccctcccgaacagatcacctcggtgagcatcgacatgtcgcc
cgcgttcatcaagggcgtaagtgaccagttgcccaacgcgcagatcaccttcgacaagttccacgttgtcggacatgcga
acgcggccgtggacaaaaccaggcgcatcgagcagcgcaccgagaagtccctcaagggcatgcgctggacgctgctcaag
gatgtcttcagcctcaaaccgacggccggcgcagcgttgcacgggctgatcacggcacccaagctcacacggacggcccg
cgcgtggctctacaaggagcagttgcgcgaggcgcttgaccgaaagcagatcaacgtgatgcgcgagatgctcaagcact
ggtgcgtctgcg-tgatgcgatccaaggtcgaggcgatgaaggaagtcgcagccctcgtgcgccgccacatggacggcat
cgtcgcctgggcgcagacccgtcagaccaacggcttccttgaagccatcaatggcctgttccagtccgccaagcgcagag
ctcgcggcttcaaacgcctgtccaccatcaagaccgtcatcttcctgattgccggcaagctggacttccaaacgttcaac
ccgcatgcccggcaacccacttgaaattcaagagagccttgtttgcgcataggctctgcgttcatctggtgtcacttcaa
acctcctgttggctaacttgctccaagcgctggcgtacgacttcgaacaaggtcacgccggtcgcaaccgatacgttgag
gctctcgatctcacccggcatcggaatcttgaccagaccgtcgcagtgctcgcgcgtgagacggcgcaggccatcggact
cgccaccgagcaccaatccgacattgccgcgcagatccacgctgtacaacgatgcctctgcttcgccggccaggccatac
agccacacgccctgcttctgcagatcgcgcaggcagcgcgccagattggtcaccgccaccaccggaatgcggtcggccgc
accagcggaggtcttgcgcacggtggcattcaccgaggccgacttgtccttgggaatcaccaccgcggtgacgccggcgg
ctgccgcgctacgcaggcaggcgccgaggttgtgcgggtcctgtacgccgtcgaggatcagcaccagcgcgcgcccttcg
gctgcctcgaccaggccttccagctcattctctgcccatagccgtgccacggcatagcgggcggccacgccctgatgacg
cacctgcccggctacgccatccagcgcctgggtgttgacccggcgcacgtcgatgcccttgcggcgcgcctgctcttcga
tctcggtgaggcgcgggttcttgctgccggcctcgatcaatacctcgcgcacgttatcggcgtcgttctcgacggacgag
gcgacagcattgacgccgacgatccactgattctgcttgctcattgcgcgggcatacgaagagataaaggggaatggtag
ggcctgcggccggtgaggtcacggccggggtgcgggggcgcgggagcctgggtgacgccgatgaagcgatgccgtcctgg
cagcggtgctggacgcaaggagtttgcggggctagctggcgcatgcacgcatcgaacgcatgcagctggcgcagatcagc
gtgccatggatggccgtcggtgatgcacttgcgcgtctcaccgacgcgagtggacgcgagtgacggcagcgagcgagatt
acgcagctgatgctcgcgtgcccaaaatctacggcacaacgaaaccaggacaagcctcacaccggccactgcgcggtgtc
gtgatccggatgctgccgcgataccacattggccagaaaggcctccgcagccgcatcgtctgccggtgggcgcgtgggta
gctgggccaagctatccacgaagggcagcttgcgatccaacccgtactggagatgcggcggcaactgctcgggcgtatcg
actgcacctgccgcgaccgccacgccgtcaggcgcttcataggtcaacggcgtgccgcactcggcgcagaaaccacgttg
cacgaccgatgacgatgcaaagcgctttggcgcaccacgcgtccagcgaaactcggtgccgcgcacggacaccagcggtg
cgtaattaggcgacgaacgctctctggcacatccggcagtgacagatcgacgcgtctaccaacgcaccgcgcacatgaaa
acgtacggccccgcactggcagccaccgctgtattcgcttgaactgtccatcgtctgctccgcacatccgtctgttacgg
acgtcattgcggacaagcagcgttcgcaacggccacacctgcacttagagcggctaacacaacgtcgcgagcagctgtca
ggtgggcgcggacagcgcgctcagaaccgcagtggacgcgtggtacctgcagattccgaacaccggccgctcccgcctgg
cggctgcgcagtcgttgtgttagccgctcttagatcggccaacacaacgactgcgcccacccaggcaagcgcagtgagcg
ctcggagtcggccggaaccgcttgcacgctgcggttccgcagcaccgtccacacccatctgagtacgactcgcgaggttg
cggtgaacgctcttgcttactcctgcaccgcattgctggccgccatctcggccgcccgcaatgccatcacctcaggacga
tttcttcttgcgcttggtcgacgtttcgcgcagcggcagcggcgcttcgggcgctgcaccctcttcggccaggcggaagt
cgatcttgcgtccttccatgctggccttgagcaccagcacgcgcaccgggtcgcccagacggaattcgcgaccacggcgt
tcgccactgagcgtcttgcggatcgggtcgaactggtaatagtcctgcggcagctgggtgacatgcaccagtccattgac
cttggactgcgtcaactccacgaacagaccgaatccggtcacgccgctgatcacgccgtcgaactggccacccacatgct
tttccatccacgcggcgcgatagcgctcgtccacttcgcgctcggcttcgtcggcacgccggccgcgttcggagcactgc
agcgacaacgccgccatctgacgcggggtgtagatgaatttttccgggctggcaccggtcaaggcgtgcttgagcgcgcg
atgcaccagcagatccgggtaacgccggatcggcgaggtgaagtgcgcgtacgcctccaacgccagaccgaagtgcccgt
tattttccggcgaatacaccgccaggctctggctgcgcagcagcaccgattccagcaacgccgcgtccggacgcgcacgc
accttcttcagcagcttggtgtaatcgccggggcgcaccttgctccatgcgggaaggctcagctggaattccttgaggaa
ctccagcaggtcttcgtacttgctctccggcggccgctcgtgcacacggtacggcgccggcacatgcatgctcagcaggt
agcgggccgcctcgacattcgcggcgatcatgcattcttcgatcagcttgtgcgcatcgttgcgcaccagcatgccggcc
tgggtgacctcgccggtattgtcgagcacgaagcgcacttcggaggtttcgaattcgatcgcaccacggtgcgtacgcgc
cttcgacagcacgtggtacagctgatgcagacgctgcacttgcggcagcaacgggccgatgaaggccttggtgtcggcat
cgccttcgcccaccgccttccacacctggttgtaggtcaggcgcgcatgcgagttcatcaccgcttcgtaaaaacgcgag
ccggtcacttcgccatcgcctcccacctgcatgtcgcagacgaaacacatgcgatcgaccttgggcatcagcgagcagat
gccgttggacagcgtctccggcagcatcggcaccacgaatcccgggaaatacaccgaggtggcgcgcttttgcgcttcgt
catccagcggcgtgccgggacgcacatagttggacacgtcggcgatcgccaccaccagacggaagccgtcggcgttgggt
tcgcaatacaccgcgtcgtcgaaatccttggcgtcttcgccgtcgatggtgaccagcggcatctgccgcagatccacgcg
cccaccgatcatctgcggctcgaccaccaacggcacagccgccgcttcgtccagcacttcctgcgggaactcgtgcggaa
gttcgtggccgtggatggccatttccaccaccagcgacggggtcagcttgtcgccaagcaccgcgatgatcttgccgatc
gccgggcggcgcgcgtccggcggcgcgatcagttcgcaaaccaccaactggccttcgcgcgcctcgccgataccgtccgg
ggcgatttgcacattgcgctggatgcgcttgtcatcgggatcgacgtaagccacgccgtgctcatagaaaaagcgcccca
gcatgcgcgacatgccccgctcaagcacgcgcgcaatcgcaccttcgcgacggccgcggcggtcgatgccggtgacattg
gccaacgcgcggtcgccgtgcatgaccttgcgcatctcgaacggcggcaggaacaggtcatcgccaccgccgtcgggctt
gaggaaaccgaagccctccggattggcgatcaccaccccagcgatcaggctggtctgctgcaccggcgcatagccgccgc
ggcggttttgcaccagttgcgcttcgcgcaccatcgcggccaggcgcttgcccagtgcatcgatgcgatcgctcagattg
agctgctcggcaatttcttcagcggtctgcgggccgtcgcaggcttcaagcagctgcaggatcgcttcgcgactggcgat
cggctctgcataacgcagggcctcgcggtcggcgtgcggatccttgaattcggcagcagcgggcggcgcggcggtctgga
agcgttccggcggcggcgcaggtgggccactcttgcgcggatgcggtgcgcgcggggccggcggcgttggcagggcggcc
ggcggttgcgacgcagcattggaagctttgtcggcagcgcgcttgttggcggacttggtcgacgcgccggcggcggcacg
gaccaggaagtcgggcatccagcctggcaacttctgctgctcggcggtgctggactcgcctgcgttggtggatttacggc
gactcggccggttggaatctggggtgtttttctttgtcattgcttacatggtacccccttgacgcagtgagatgggcagc
aagaccgggtagccgccgccgattgcctcgcacaaaccgttgacaagcctgacggaaacctgcagaatccgccgctcacc
tgcccaggtggcggaattggtagacgcactagcttcaggtgctagcgggggcaacttcgtggaggttcgagtcctcttct
gggcaccagtttaaaaagacctccgagcgatcgggggtcttctggttttctgggttcgaaaaatacggtgtcaccgtgcc
tgattgccgcgcgaggctctcttgatgcgccggggcacgttcgctttgcttgcgttgaatacgaccgtcctgatcgcgcg
ccttgcctctttcgacgatcgcctcgcttgaggccaccaccgcgcccgacgccatcttcagtccccgcgcagcgatgcgg
ccactccaggtttaacccaagctcgatcatccgtggcgcgcgcgaggttgcacgcgccggtggcagcaccgtcgcgctca
cccgctacaccggcctttcgatgcacgcgcccgagtgctacctgctttacggcgcagcggtaatcccggcctcgcgcaag
gcgtgcgcccagatgcggtagccagcttcgctgggatgggtgccgtccggcatcagcgcttcgggcagcgtgccgtcggc
ttgcaccagtttcgggccgatatcgaccaggcgcactgcggggtctttggcgtagcgcgcgaccagcagccggttggtct
cggcaattggcgcgcgccgcgcgtcgtcggcattgcggccacgcggcatgatcaccatcaggatcagcttgctgtcgggc
aggcgccggcgcacttcgccgaccaccgcctgcacacccaacgcggcttcggccggggtgctggcgcgcgattgcgcggt
gccagtgaggttattggtgccgatatgcagcaccacccagcgcggatccaggccatcgagttcgccctggcgaatgcgcc
acagcacgttttgcgtgcggtcccagccgaagcccagattcagtaccggccgcttgccatacagccattgccacgattca
ggcccactgacccgggtggcctgcggcggcccggaccagaagtgcgtgatcgagtcgccgatcatcaccacctccggctt
caagctgcgcgctgctgccagcgctgcgtggtggcgcgcgtaccagtcataggaatcctgctccagccagtcgaccggta
tcagcgaggtcgctgcatcacggccaagttcggccagcggcttgaccggcggctcgcccagcagccgcgccagcgtaggt
tcgatcgcttcggccagcatgcgctgcccttgcgtgtccggatgcaacgcaccggccgacggacggaaccgggtgtcgta
gaacacctcggtgcgcagcttgccgtcgcgctggaagatcgagctcacatccagataggtcacgcgcgggttgtccccgt
aacgcacggccaagccctggttgatctgcgcatcgcgccgcgacttttcgctggaaatatcgctgggcaacacactcagc
aacaggatgtgcgtgcgcggcagcttttgttcgatcgctgcgaccaccgcatcgatgccgagccgggtctgttcggcggt
ttgaccgagatgaccggtgttgttggtgccgatgagcacgagtgcgaccttcgggtgcagcccgtcgacttcgccattgg
ccagccgccatagtacgttttcggtgccatcgccgccgaagcccagattgagtgcgccgcggctgccgtaaaaggtctgc
caggtcggttgaaagtcttcgtccggcgcctcggctttttcgtagttctgggtgatcgaatcgccgatcagcaggagctt
ggcatccgggtgctgcttcacctgctccagcacctgcgcatgtcgctgcgcccaccaagcttcctgcagacggtcggtcg
gcacgatcgacggtggcggcgtttgcgcgcttgccgcagtgcacatcagcaatagccccaaacagcaaagcgtgcgcgcg
aggccagacagggaaacgcgagacgtcgtagcgtgcgaagaccaggacatgcgcgcaccagacacggaagaagcgccgat
tgtggtctgcgcgtgctgcccgcgacaagcgctggcgccgcggtgctcggtggcaatggtttcgcggtgagcacgctagc
gccatcgcattgtgcgggacgctggagcgatgacgacttggagcggctaacaaaacgtagcgagccgctgtcaggcgggc
gcggacgcagcgctcagaaccgcagtggacgcgtggtacatgccgattccgagcaccggccgcgcccgcctggcggtgag
cgcagtcgttttgtcagccgctcttagcgcaagccgttgccgccacgcgtcatcaccacccgccggatgaccagagtgcc
ttcgtagatttcggtgatcgtggcatcgcgaagagcgctccagcgttgccgcgcgcggcggcaacgctggagcgcggcgt
gcatcagcgcaagccagtctcgccgcgcgcaatcaccaagcgttggatttccgaggtgccttcgtaaatttcggtgattt
tggcatcgcggaagtagcgctccagcggcatctctttcgaataccccatgccgccatgaatttgcaccgcttgatgggtg
atccacatcgccgcttcggacgcagtgagcttggccaccgccgcttcggtgccgaacgtctgcccctgccccttcaacca
cgccgcgcgcagcgtcaacagcagcgctgcatccagcttgcacttcatgtcggcgatcttggcctgcgtcatctggaagg
tgccgatcgccgcgccgaacgccttgcgttccttgacgtacgccaacgtggcttcgtacgccgcacgcgcgataccgacc
gcctgcgaagcaataccgatgcgcccggcatccagcacgctcatggcggtcctgaagccctcgccttccacacccagcac
ttcatcgggctgcgcaaggtaatcggcaaactcgatttcgcacgtggccgaggcacgaatgccgagcttgggctcggtct
tgccgcgatggaaaccggcacgatcggtgtcgaccatgaacgcagtgatgccgcgcgagcccttgtccggctcggtcacc
gcgaacaacacgatgtatttggccaccgggccggaggtgatccagctcttcttgccgttgatgacgaagctgccatcggc
ctgcttgaccgcgcggcagcgcattgccgaagcatccgagccggactgcggctcggtcagcgcgaacgcaccgatgtgcg
tgccctcggcgatcgcgcgcacgtacagctgcttctgcgcttcgctgccgtttttcagaataccggtgcaaaacagcgag
ttgttgaccgagacgatggtggagtgcgcgccatcggccgcggcgatttcgatcatcgccagcgcatagctgatcgggtc
catgccggcgccgccgtagtcgaccggcacctcgatgcccatcagaccgttttcgcccagcaagcggatattttccagcg
gaaattcgccgctacggtcgaattgctcggcgctgggcgcgatcttttcctgcgcgatgcggcgcgccacatcctggatc
atcaattgttcttcggtaaagctgaaatccacgtcgcaccactccaggtctgagctgagccccattgtagcgccaaccat
tcgcatgcgtatgtagttgaccgcacctgccgccggaccgaaaatatctccatatcgcgatatagagatattcatggatc
tggaagactggtcggcccgcttgaaggtattcgccgacgccacccgagtccgcctgctggccttgctggagcaggaagaa
ctcaccgtggccgagctgtcggccattacccggctggcgcagccgcgcgtgtccacgcatctggccaaactgaaggaagc
cgggctggtgcgcgaccgtcgcgctggcgtgtcggcgtattaccgcttcgacgaagtgtcgctggacccggcacagcgtg
cgctatggctggcactgagcaccggcagcgacgaccccttgctgcgccaggacgccgagcgcgtggcagcggtgctggcc
aaccgcgccgccgaccagaattgggccgattcggtggccggcgacatggagcggcattactcgcccggacgcacctggga
ggccttggcgcgcaccgccctgccactgctggaaaccggcgacgtgctcgacatcgcctccggcgacggcgtgctggccg
aactggtggcgccgcacgccacccgctacatctgcatcgacaccagcgcgcgcgtggtcgctgccgccagcgagcgcctg
cgcaaattgcgcaacgtggaagtgcgcgaaggcgacatgcatgcgctgccgttccccgatgccagcttcgacctggtggt
gctgatgcatgcgctcacctacgcggccaagccggcgcaggcagtggccgaatcggcgcgcgtgttgcgccccggcggcc
ggctactgctgtgcagcctggccaagcacgaacatcgcgctgcagtgcatgcgtacggccatgtcaatctcggattcgcc
gccaaggaattgcgcaagttcgccgagaaagccgggctggatgtctccagtctggagacggtgacgcgcgagaaacgccc
gccacatttcgaagtgatctcgctcatcgcgatgaagcccggcatggggagtcgggattcgggattggtggaaaacaaag
acaccgctgcgcggagaaccggaccatgacgcacgcacgaatcccaaattccgaatccccaatcccgtttgcattgccgt
ggctgcatcccgagcgcgcggccaaactcactgccgcgctcgccgagcgcatcctcatcatcgatggcgcgatgggcacc
atgatccagcgccatgacctgcaggagcccgactatcgtggcacgcgctttgccgacggctacgacagcgcacatgtgca
cggccgcggatgcgaccacgcgcatgcaccggaaagccacgacctcaagggcaacaacgatctgctgttgttgagccgcc
cagagatcattgccggcatccaccgtgcgtatctggatgcaggcgcagacctgctggaaaccaataccttcaatgccacg
tcggtgagccaggccgactaccacctggaacacctggtgtacgagttgaacaaggccggcgcgcaggtggcgcgcgcatg
ctgcgatgccgtggaagcgctgacgccgcacaaaccgcgctttgtgatcggtgtgctcggccctaccagccgcaccgcct
cgatcagcccggacgtcaacgaccccggctaccgcaacaccagtttcgatgcgctgcgcgaaacctatcgcgaagccatc
gagggattgatcgatggcggcgcggatacgctgatggtggaaaccatcttcgacacgcttaacgccaaagccgcgttgta
tgcgatcgaagaagtcttcgaagcgcgcggtgggcgtttgccggtgatgatctccggcaccatcaccgacgcatccgggc
gcaccttgtccgggcagaccgccgaagcgttttacgcgtccgtcgcgcacgggcgaccgttgtcggtcggcctgaattgt
gcacttggcgccaaggatctgcgcccgcacgtggagacgctttcgcagatcgccgacgcctatgtcagcgcgcatccgaa
tgccggcttgccgaacgccttcggcgaatacgatgagacgcctgaggaaatggcagaaacattgcgcgaatttgccgagt
ccggcttgctcaatctggtgggtggctgctgcggcacctcgccagaccatattcgcgcgattgccgaagcagttgctgat
ctgccgccacggcagcgacctggtgtgcaggagttggcggcgtgatgcgcacgacgcacttacatcgcaggtcgcgttcc
tcgtatgcatctgccggaagcaacgctgatccacaggtgttgggtgcgtttcatctacagcgtttcttcccgccgcacgc
gcagccgtcttcctgcctgggttttgcatgagcactccccgctacacccgtctgtccggccttgagccgttggtcattac
gccagacctgttattcgtcaacgtcggcgagcgcaccaacgtcaccggcagtgcgcaatttcgcaagctgatcaaggaag
aacgctacgaggaagcggtggaggtcgcacgtcagcaggtggacagcggcgcgcagatcctcgacgtcaacatggacgag
ggcctgatcgattcggaaaaagccatgacgcgctttctcaatctgatcatgtccgaaccggatatcgcacgcattccggt
gatggtggattcgtccaagtggagcgtgatcgaagccggattgaaatgcctgcaaggcaagagcgtggtgaactccatct
cgctcaaggaaggcgaagcggtgttcgtcgaacacgcgcgcaaggtgctgcgctacggtgccgccgcggtggtcatggcc
ttcgacgaagcgggccaggccgacacctgcgcacgcaaggtcgagatttgcacgcgcgcctacaaggtgctcaccgagca
agtgggttttccgccggaagacatcatcttcgacccgaacatctttgccgtggccaccggcatcgaggaacacgacaact
atgcggtggacttcatcgaagccacccgtctcgtcaagaacacgctgccgcattgccatgtgtccggcggcgtttccaac
gtgtcgttttcgtttcgtggcaacgaaacagtacgccaggcgatccactcggtgttcctgttccatgcgatcaaggctgg
catggacatgggcatcgtcaacgccggcggcatgccgatctatgacgagctggatccggaattgcgcgaacgcgtggaag
acgtgatcctcaaccgacgcaaggacggcaccgagcgcctgctggaaatcgccgagcgctacaagggcaccaaaggcgcg
gcgagagtcgaagacctggcctggcgcgacaaaccggtccgcgcgcgcttggcgcatgcgctggtgcacggcatcgacgc
atttgtggaaaccgataccgaagaagcgcgccagcaatccacacgcccactggacgtgatcgaaggtccattaatggacg
gcatgaacgtggtcggcgatctgttcggcgccggcaagatgttcctgccgcaggtggtcaaatccgcgcgcgtgatgaaa
aaagcggtggcgtacctgctgccgtacatcgaagcggaaaaattgcgtaccggcgatagcggcaagtccaacggcaagat
catcatggccaccgtcaagggcgatgtgcacgacatcggcaagaacatcgtcggcgtggtgttggcgtgcaacaacttcg
atgtcgtggatctgggcgtgatggtgtcggcgcagctgatccttgaccgtgcgcgcgaagagaatgcagacctgatcggc
ttgtccggcttgatcacgccctcgctggaagagatgtcgcacgtcgcacgcgagatgcagcgacaaggcttcgacattcc
gttgttgattggcggcgccaccacctcacgcgcgcacacggcattgaagatcgacccgcactacagcgcgcccacggtct
gggtgaaggatgcctcgcgggcggtgggcgtggcgcaatcgctgatttcgcgcgacctgcgccaggccttcgttgccgcc
aacgatgcggattacgcggaaatccgcgcacgccaccgcaaccgcggcgatgccaagcgcttggtgtctctggaaaaagc
ccgtgcgcagcgcttcgatggcgactgggacacctacacgccgcctgccccgcgacagccgggcatccacgtgttcgatg
actacccgctgccggagctcattgaccttatcgactggacgccattcttccaggcctgggagctggccggtaaattcccg
gcaatcctcagcgacgagatcgtcggcacccaggccagcgagctgtatcgcgacgcacgccgcatgctcaagcgcatcgt
cgacgaaaagtggctcacggccaaggccgtgttcgggctatggccggcgaacagtgtcggagatgatgtcgtcgtcctga
ccgaaccggcggaatcgggagtcaggattcgggaatcgccaagcgatgcccccgcgctcgaccattcccgattctccatt
ccccattccttgcattttttgcgccagcaagtcgacaaacccgtcgaccgccccgacttctgcctggccgatttcatcgc
gccgaaaagcagcggcaaacgggactggatcggtgcattcgcggtcactgcaggcatcggcatcgacccgcatgtggccc
gtttcgaagccgcgcacgacgactacaactccatcctgctcaaggcgttggccgaccgtctggccgaagcattggccgag
cgcctgcatcaacgcgtgcgtaccgaattctgggcctatgtcgacgacgaaacactcgacaacgaagccctgatcgccga
gcgctatcgcggcattcgcccggctcccggctacccggcctgcccggaacacagcgaaaaacgcaccttgttcgatctgc
tcgatgcagagcgcaacgccgacatgtcgctgaccgaaagtttcgcgatgctgcccaccgccgcggtctccggctattac
ttcagccatcccaaaagccagtacttcgtggtagggcgactgggcaaggaacaggtggccgattacgcaaagcgcaaggg
catcacgctggcattggccgaacggcatctagcgtccaacctggattacgacccggaataactgcggctacgctgctact
gggctgcaataacctcggccctccatcgtggcaggacacgttgcaagtacgcccccgcagccttttgtgcggccgccatg
ccgcatgacggcgcacagctccaggccggcgcaaacaagtcggtgatcgatgtgcagagctctcagtaaaacagcctgcc
aactgtctggcgcggtgtccttcccgattgcaggaccattggcggcatggatgccgccatcgcgcctgcaaggacgtact
tgcggcgtgtcccgcaagcggtgagggcaccgtgcccgagaccgaccagacggttgagacgctgacaccagatcgccggg
caaacacccggcgatccggaaacaacgctccgccactttttaccccatcacacagccggccgcagcacgttcaagacttc
gtaacacgcgcccatggtgtggtaatcggtcttgccggccggactcttctcatcgctgtacttgcggttgtccgcatcca
gaatgcgataccacgcaccgtaatgatggtcgatcatgtgcgcccacgaataggcccacagcttgtcgtaccactgccag
tagcgatcatcgccgctgcgctgggccagcaatgcggctgcggccaacgactcggcctgcacccagaaatacttgtcgtc
gtcgcagacttcgccgtcgggatcgaaaccgtaatacagcccagcgcgctgcgcatcccatgaacgctccaccgccacat
cgaacagatgctgcgcagtcggcagtaaccagtcggccggtgcatagcgatccagcagcatcaacaacttggcccattcg
gtctgatggcctggctggaagccccacgggcggaacaggtgcttgggattgtcgcggttgtagtcccaatcgatgttcca
ctgcgggtcgtaatgctcccacaccagcccatcggccttggcggcctggcgccgggtcatgttctcggccagcaccagcg
cgcgatcgagataacgctgctcgccgctggcctcgtacgcggcgatcatcgcctcgcacatatgcatgttggcgttctgg
ccacggtagccggtgaagttgaattgcgcgtcggcttcgtcgcgatacagcccgaactccgcttcccagaagtgcttttc
cagcagctgccaggtttcgtccatccacgcgcgcgcctcatcgacgccggctttcagaccgcacgaatacgccagcagca
cgaaggccacgccgtagcaatgattcatgtcgtcttcgaccacaccatcgcgcagcgtccatgcataaccgccggtttgc
gggttgcgatgcacgttgcgcagatagtccagcccgtgacgcaccgcctgcaaatacgcagcattgccaaactcgcggta
cgccatcgcatagttgaagacgaagcgcgtactgctgaccaggtgccgatgcccggcatcgtagatcgaaccgtcatcgc
ggaaatactggaaaaacccgcccgccggatcgatcgcgcgcggatggtagaacgccatggtgtcggcgatgtgctggcgc
aagacgtcagccgaacggaaatcgggtgcgggtgttgcaggcaaacggctcatgattgttcctggatcaaagtatggact
tcatcgacgctcggcattgccgcgaacgcgcccttgcgcgtcaccgccagcgcaccgaccgcggcagcaaagcgaatcac
ctcgttgatggccgctggatcgccgcaaagctgctccagcgacgacgcgcgcgcggccagctgatacagcaggccaccga
cgaatgcatcgccagcggcggtgctatcgcgcacctgcacgcggaatgccggcacctggccggaatcggtacgtgtctgc
cagtgcaccggcccgccgccatcggtgaccagcaaccaactggccttgccttgccacagcttttgcgtcaccgcactggc
atcgctatcgagcgtcccccccagatagtcgagttcttcgcgcgagagcttgaccacatcggccaacgccagcgcatccc
acagcaacggcgccggatccacatcctgcggccacagcatcgggcgcagattcagatccaggctgacaatggcaccatcg
gcgcgcgcacggcgcatgccatcgagcgtgcattgcgcaatctccggctcggtcatgctgttggaacacacatgcaatac
ggctgcctgcataaacccgtcggcagcgaagtgctcgggacggaacaacaggtctgctgccggcgggcggtagaaactga
agctgcgctcgcccgcttcgtccaatgcgacgaaggccaatgcagtcttggcctgatcggtgcgcacgatgccatcagtc
accacgccggactgctgcaagctctgtagtaggaaatcaccgaacatgtcgcgcccgagcatgccgacgaaatgcgcagc
gccacccaggcgcgccaccgcaacggcgacattggccggcgcaccgccggcgtattgcgcgaaggtgcgggcctcgtccg
ggctggcctgcggcaacgccagcatgtcgatcaacgcttcgccgaaacacaccacctgatgcttggccgcattcatgcgc
gtgcctccgccagtgcaccgcgcaaacgcgagccccagataccgtagaacacgatgtacaggtagcacagcagcggcagc
acgaacgactcatgcaggccgatgctgtcggcaagcagcccttgcagatacggcacgatggcgccaccgacaatggccat
gatcaacaggctcgacgcgcgaccggtcagcgggccaagccgttcgatgcccagggtgaagatggtcgggaacatgatcg
aattgaacaggccgatcgccgccagcgcgtacaccgccaacatgccgccgctggccatggtcaggcccagcaacaccgcg
ttgatcgcagcgaacaccgacaacaacacgcgcggcgacaatgtggccagcagcgccgagccgatgaaacggccgatcat
cgccagggtccagtaggccgacacatacttggttgcctcacgctcggtgaacccaccgatctgcggcagcgagaagtaat
tgaccatcaggctgccgatcgccacttctgcgccgacatagaaaaagatcgccagcacaccgaagcgcacatgcggatga
cgcaaggcatcgagcaaggaatgcttgctctcgtccttgcgcgcgcttgcatcggtcaatgccggcagacggaacagaaa
cacgaagatcgccagcaggaacaacacgatgcccagcccgatataagggccttgcactgcctgcgcttcctgcacgcgat
aggcgagctgcccagcttccggcaaggctttcagttgatcgccgctcatcaccgtgttggacaggatcaaccagccgccc
aacagcggtgcgatcgcagtgccgagcgaattcagcgcctgcgccagggtcaagcggctggaagcgctgcgctccggacc
cagcaaggcaacgtagggattggccgcgacctgcaagatggtgatgccggtggccagcacgaacaatgcgccgagaaatg
cgccgtacacgcgcaattccgccgccggccagaagcccagcgcgcccaccgccgccaccgccaatccggccacgatgccc
tgcttgtagccaaaccgattcaccagccaaccggcaggcagcgacatcaggaagtacgcaccgaagaaggtgaattgcac
cagcatcgcctgcgcgaagttgagctcgaacaccgccttcaagtgcggaatcaggatgtcgttgaggcaggtgagaaaac
cccacatgaagaagatcgtggtcaccaccgacaacgcgacgccgttgttgacggccgccttgttgccactgggcacggag
gattgcgtggaaagggaaaccatagggattgcctggtcagcggcctgaggccttggtgggggaatgggcgaatggactgc
tagggggaggtgatgacatgcgagctacgggcgcgcaggcgctgcttgcgcgaattttcagggcgactgctgcggtcaat
tgctgcgcggcgagctcggggctaccgatccgctgcaataccagttgcgcggcctgtcttccgcgcgcacgcgggtgtgc
ggccagggttgtcaatgcaggcgtgaacaacgctgcttcggcgatgtcgtcgaagccggtcatcgcaaagtcgcggcctg
gcaggatgccgtgcttcgccaacgccgccatcaagcccagcgcaacgctgtcgttgtagcagactgccgcagtcgcagct
tgcgcatcgctgctgagcaagcgcacgccacatagtgcagcttcctggcgattgggtgccgcctcgaagtacagggtgtc
caagcctgcttcctgcatcgcgcgcgcatagcctgcgcgacgctggcgacatgaactggatgcagcatgcccaccaaaaa
acacgatgcgccgatgcccttgcgcgatcagatgggtgcacgccagaaacgcgccctgcgcattgtccaacgccagcaga
tcccactgcgcgccttctacctcacggttgaacagcaccacattacgttggcggccgagtacctggctgagcgcctgcgc
ctggctgccttcggccggcgacaggatgatgcccgccggcgtgtgctccatcaacgaggtcagcaccacctgttgacgct
gcgtcgattcgccggtgctgccgagcagggtcacataaccggccgcgcccaatgcttcgttgacaccggcggcgaattcg
gcaaaaaaggggttggacaaatcgttgatgaccagcgcgatgctggacgaggtgcgctggcgcaaattcgccgcagtacg
gttgtagacataattctgccgatccagctcggcctccacgcacgcgcgcgtgcttgcatgcaccagcgggctaccgcgca
gcaccagcgacaccgtcgcccgcgacacaccaatggcccctgcgatatcgcgcaaggtcaccgcgccgcgacgcgcgcgt
cgcgcgtcaccacccgcagtgcactcgggtgtcggcttggcgggtgtcacgtggcaagccttgcggtgaaagaaaggcgc
atacattggcatcaaattggatcgatccaattaggccttttccgggctgccaatgcatgcggcactgcaacatggacaat
ccagcgcccgcacagaaatccgcgacggcctcggctcgaccattgactacagttgccgcaacttcttcgcgctcactcga
acgcgatcgacagcccgatgccgccctgccaatccgggctctccgaggtcaggccacgcaataccgacacgtccagctgc
atcgcatgcggcagccgccaggcgccgcccgcaccggccacgcgcgaatgctcactgccggtgtcgaaacccgcttccac
gtagctgctgaaacgatcaccggagaaaaacgtgtaattgggcgcgaaggtccaggtgttcccaccatcgtcgcgcgcgt
aattgacgtacaccgcgatggcgcgttgctgcggtaggtcccaggacgcggtcacaccgagttcgcgcgcatagccgtcg
ctgaaggccgggctgccggtcggcacgctataggtgcccagcgcagcccaatgaaaactgtccgagcgcgacggcaaggc
cacctttaatccgacactgctgtcgccaccgccacgcacccgcgcgccgccgacatgctgccagcgatagctgtcgctcc
ccagctgcagctcgacgttctggaacagccccaggcgcagcagcgtatcggcggtgtattcagtggttcgctgcccatca
ctgcgatcggtactcgcatccggcaggccctgttcccaggcgaaggcgcctggctgcactacttccgtggagaacggaat
acccgggcggtcgaatgccggtgcatcgtctgcctgtgcgatggcgtggccgttagccaggcacagagcgagcgccattg
cggtcgagaccattcggcctgtcatctgcacatgcacgccaccacgtgcctgcgcgttgacggacgcctcggcatgggag
ttcaaggatttcgaccacatggacatacgcagcaccattggcaggacggagcgatcaagaaaagggcaacgccacggcac
gataagcctgcctgcatcgatcagcaacagcgcgcatggtgccgcactggccgtgaccggcttgtatcgcggcgctttgt
ctagtgttttccgggtgaccggctgtggtgcgcggtgatggcattccaggggaaaccatgctcaacaacacaccacacct
gctacgcccggcaatttgatgcgcgtgatgcggagctgctctgttgcgcctattccgactttcggtaacacgcacacaaa
aaatgggcacccgcaggcgcccatgcacaccacacctcaggcgtcccggacttaccagaccaagtcgtctggaacccgat
atttggggtccgcgtacgggtcctcgcctgccggtgcgttcgggtccactttcaaggcgaccgatggggcgaacaccgcc
tcagcttcggcgagcacctcggcagtcaccagcaaatagcgaccgttgagttgcagcacgccgagctcgccagcgttgag
cgccctgagctgatcggcgttgacgtaaatgcgcttgatcttgccgccatacggaaagtgccgggcgatatccgcagcgg
catcattcaaacctttgtccttcagcagctcttcgagcttggccttggcttcgcgacgcaggcgtgcttcttcctgcttc
actcgctcggcttcgatgcgctcgtctttctcgcgctgcgcacggatcgcataggccttggccagatcgatatcttcgcg
cgtgcgtgccggcctggggccacgacggtctgcagccggatgctgcggacgcgacgctacgccgggcttgccgtcatgcc
gacgctcgggcctgccattgggtttgcgctcgccattgcggtcggtcgctgcagcggcatgcggccgctgcggtcccctg
ccctggcccggccgattgccgccgggtcctggcttgccaccgtcgccatgcgcacgcgctgcaggccgtgcgtcgggttt
gcgtttgggctggggggcggacttgaagcccaacccaagcaactggtcacgtaaggtatcgctcatggcggtggcaatct
gcaatcagtagtgcggaggcggcggttcatccgctgcatcggcaaacaacgtggagcgcaccttgcccagatcatcgagc
aggtggcggatcagttcggcattgcgggcgcccgtcaaacgggcgtccgcaagtgcttcactcagttcgttaagcgcctg
ctcctgaaaggagaggcgcgtttccagttcaaccaaccgcgcttccagtgcctggtcgcgcggcgagagttgctcatgca
tgcaaagaacggcctcgtccgatggcgtagtacgccagacccgcggcttcgatttcctgcgggtcgtacaggttgcgacc
gtcaaacacgacgtcgtccttcagtgcctgcttgatcttgccgaagtcagggctgcggaactgcttccactcggtgacta
cgaccagtgcatccgcgccttgcagtgcggaaaaagcatcgtcgcagaaggtcagatcgtcgcgctcgccgaagatgcgc
ttggcttcatgggtggcttccgggtcgtaggcgcgcacggtggcaccggcttcccacaactgctccatcaggcgacggct
ggacgcggcacgcatgtcgtcggtgttgggcttgaacgcgagaccccaaacggcaaacgtcttgccagcgacgctgccag
tgccttcggtgccgtaatgacgctgcaccagttcgaacagatggcccttctgcgcgttgttgacgctttccactgcgttg
agcagggtcggctgcatgccgtactgctcggccgtcttggccagtgcctgcacgtccttcgggaagcacgagccgccgta
accggcgccgggatagatgaagtgccagcctatccgcggatccgagccgatgccgttacgcacgtgctcgacgtccgcac
caacacgctcggcaatattggcgatctcgttcatgaaactgatcttggtcgccagcatcgcgttggccgcgtacttggtc
agctcggccgagcgcacgtccatttccacgatgcgatcgcggttgcgattgaacggtgcgtacagacgacgcatccgcgc
aatggccgccggcttcttggccccgatcacgatgcgatcgggacgcatgcagtcggctaccgcatcgccttctttgagga
actcggggttggaaaccacgtcgaactcatggtccacgccacgtgcatccagctcttcctggatcgccacgcgcaccttg
tcggcggtgccgaccggcacggtggatttgttcaccacgaccgcgggcccatcgatatggcggcccaccgtacgcgcaac
cgccagcacgtactgcaggtcggcgctgccgtcttcatccggcggcgtgcccacggcgataaaggtgatttcgccatgcg
cgatcgcctcggcagcatcggtggtgaagcgcaaccggccagaggcgtgattggctttcaccatcggctccaggccgggt
tcatagatgggaatcaccccacgattgagcccatcaactttcgcccgatcgatgtctacacagataacgtgatgaccgac
ttcggccagacaggttccggtgacaagaccaacataaccggtaccaaagatcgcaactcgcatgggtgggggtactctca
gggggggatcagggaaggatacccatcagttcaacatcgaacgtcaacgttgcgtcaggtccgatcccctgcgtgccgtt
cgggccataggccaagttggatggaatccagaaacgatatttcgaaccgaccggcatcaacgcaacgccctcggtccaac
cgggaatgacttgatccagaccgaactccgccggctggccgcgctggtaggaactgtcgaagacctgcccgttgagcagc
ttgccctcgtagttcacacggaccttgtttgtccgcatcgggcgctcgccgctgccctggcgcaacaccatgtattgcag
gccggacgccgtggtgatcacgcccttctcggtcttgttcttggcaaggaaggcattgccttcttcgcgattcttggcac
cggcagcgccctgcttggcagaggcgaacgcctgcatggtggccatcgcttcctgctgggtcagacgcgtggtgcccttg
gagaacacggtgcgcaccgcgtccatcaggatcgacagatcgatctcgtccttgatgccggccagcgacggaccaacagc
gcgatcgccgagcatcaggccaacattttccttggacggtgcagccggcgcggcacccggcgccacgcccggcacctgct
ggccgttgcgggcagcgagcgcggtacgcagtgcggtgtcggtggcctgggtctgctcatccgacaacagcggcttgccg
cccttgaatgcattttcgatggcgcgttgcatcgcgttcacgtcgatgtcctgagcaatcggctcgaacgaacgtgcgac
gtccataccgatggcgtagctgacgttgtcgcgcgtgctcttctcagacgatgcattcaaagctggcttctccttggtgg
ccgctgcggccggttgatgcgacatggccggcatcgatgccgacattgccaccatcagtaacgacgccgccgcgccgcgc
tttcccatcttcattcgatgcacttcccaaaagtgataaagacgcgccaccgatggcgccgaatgcgcattgtcgcatgc
gcgcgcggcgatgcgagcgctgcactcagcgcgacggcgccttgagctcgcgttcgattgcggccaggacgctcggatcg
tccggcttgatcttgctggggaactgcgcaaccacgcgaccatcgcgaccaatcaggtacttgtgaaaattccagcccgg
cgccacgccggtggcttgggtcaagcgctgatacagcggcgttgcctctgcacccagcacatgcaccttctcaaacatcg
ggaacttgacgccataggtcaacgtgcagaattcctggatctgtttctcagatccgggttcctggccatggaaatcgttc
gacgggaagcccagcacggtgaagccgcggctggcaaagcgctgattgagcgcttccaggccttcgtattggggggtgta
gccacacttgctggcggtattgaccaccatgacgaccttgcccccgtaggtaaggttcaggttgattggtgtcttgccgg
ccagcgggcggtagtccacatccagcaccggagtgccggcggcaaacgcggatttcgcaaaaaatccaataaatacaata
actaatagacgatttagcaacatgagcaaggcccttcgataattgaggcggcgcaccggtgagggggtgccatcagttgg
ggatgacaagcagttgactgtctgcgtgtcggtgttgtagtttaatacaacaccagttatccaacgcaagggaaagcatg
aacagcacacgcgtcacgcgaccagttccgctgttgctgttcggcagcaccctgttcgccattggttgtctgggagccgc
ttccagtcaggtgacggagtccggcgccgattatggcgtgtcggaggcggttacggaaaacgcgacaactccccccgaag
cgcgttcccggcctggccggcatgtgcgcgcttcgctgtcgatgccttatttctccttcgcgcaagcgctgcgcccacgg
agctgatcatgaatgacattcagtggagcgatggcgctcccatctaccgccaactcaaggaacgggtaattgccatgatg
cttgatggaatcctcaaacccggcgatgccctgccctcggtgcgccaagtggcggccgactaccaactcaaccccatcac
cgtctcgcgcgcctatcaggaattggccgacgagaacttggtggagaaacgccgcggcctgggcatgttcatgacccagg
aggccgcacagaaactgcgtggcagcgaacgcgagcgtttcttgactgaagaatggcccgccgtgctggaaaggatccag
cgcctgggactgtccatcgacgatctgttgccacagggaaaaacaccatgaccgccgtctcctccgaccatgtggtaaac
gcacgtggcctgcgcaaggcctacaagcatcggctcgcgctggacaacaccagcttcaccatcgacgccggccgcatcgt
cggtctgatcggccccaacggcgccggcaagaccactgcgctcaaagcggtgctgggcctgaccgatttcgatggcgagt
tgcgggtgttggggatggatccgcgcacccagcgcaacgcgctgatgaacgaggtctgcttcatcgccgacgtggcggtg
ctaccgcgctggctgcgggtgggcgaggcgatcgatttcgttgccggcgtgcatccgcgcttcgatcgcgccaagtgcga
acgcttcctcgcgaatacccagctcaaccgcaaatcgcgggtgcgcgaattgtccaagggcatgatcgtgcagttgcatc
tggcgctggtcatggcgatcgacgcacgcatcctggtgctggacgaaccgacgctgggcctggacatcctctaccgcaag
cagttctaccagcgcctgctggaggattacttcgatgagcagacaaccatcatcgtcaccacgcaccaggtcgaagagat
cgaacacatcctcaccgatgtgatgttcatccgcgacggccgcatcgtgctcaccgccgatatggaaagcgtttccgagc
gctataccgacgtgttggtcggtgccgaccatctggatgcagcgcgcgccctgaagccgatcgacgagcgcagcctgccg
ttcggcaagacggtgatgttgttcgatggcgcgccgaaagcgcagctcgcccgtttcggcgaaacccgcaatcccggcct
ggccgacctgttcgttgcggtcatgaaggagacctacgcatgaatgcagtgaccaaccaagcatcacccgcacgcacctt
cgcctggctgctcaaacgcgagtactgggagcaccgtggcggcttcgtgtgggcacaagtcatcaccggcggcattgccg
tattcttcgcgctgctgggcgcggtgatcggtgcgatcagtgcacgccgcaacatggtcggcgacagcatcaccatggac
gatctggccgaatacacgcgtaggctgggccaggttggcgacggtctgttgctgggcggcatcggcatcgcctcggtggt
cctggcgtttgtggtgtttttctacgcgctcggcagcctgtacgacgaccgtcgcgaccgcagcgtgctgttctggaaat
cgttgccggtgtcggacgtgcagacggtgttgtccaaggccgcctgggcgttgctgctggcgccactgatctccatcatg
atcggtgcagcggtgggcatggcgctatggttgatcgccatcgtcggcgcatcgattgcaggcgtgcccagcccctgggc
aatggcgacccattcgcacccgttctcgctgctgtggctgttgctgaagaccgtgccgatgagcctgttatgggcgctgc
cgaccgtgggctggctgatgttctgctcggcctgggccaccagcaaaccgttcctgtgggcagtgctgtttccgctgctg
gcctgcgtgatgctgagcattctctcggcaatgccgggcgtgtcgctgccgatcggctggatctggtacatcgtcggcta
ccgcggcctgctcagcgccctgcccggcacctggtcgccgcttgccgtcagcagcactctggacagcagcacgctgcaga
accccagcgacctggtgcaatgggcgctgcagcacaccaacagcacgctcgtttatggcagcccggatatctggatcggc
gcagccatcggtatcgccttgatcgcggcttccatctacctgcgccgtcgtcgcgccgaagcctgagggacacctgtgcg
cctgatcctgagcttggccattgtgtgcgcactgccctctgccgcagccgcagccgcagcggcagaggagcagtgcaaat
tctccgaaccacgcagcctgaggttacagctgaccggcgtgaaatcggtgctgttcgaggtcgcctccaacgacctgcat
ctggacgcgttagcgagcagcagcggaaaactgagcgggcgcgcctgtgctgcgagggctgagttgctcaagagcctgac
cgtgacccagaagcgcgtcggcgacaagctggtggtgaccttgcacgatgaccgccggttttccttcggcaagagctatt
cctacctggatctgcacggcagcgtgcccaacacgatactggtgcaattcgacgtgggttccggcgatgcgcagatcaac
ggggccgccgcagtgagcgccgacgtgggttccggcgacatgacgattcgtcacaccaagggccgcgtgaccgccaaggt
cggctccggcgatgtcgagctggaagatctgcacgcactgcgcgtgctggcagtgggctcgggcgatctcaaggcgcgtc
aagtgcacggcgcagcacaggtggcgaaagtggaatccggcgaggtcaagctgcacggcgtcgcaggcaacatcaagctc
ggcacgatcggatcgggcgatgtcgatatccgcgatgtgcaaggcaatgtcaacgtagagtcggtcgcttccggcacgtt
gaatgtccgcaaggtgcgcggcgatctgagcgtggcgcgcaaaggcagcggcgatatcgatgcaagcgatatctacggca
gcacgcgtgtgccggcagacaaatgacggattctttcaggatgcgggagaattgctgatgaaattgcttgtttcagcgac
acttagcggcaacgccgatcagatcggcaacaagatcgaggctgaggcagacactttcaagaacaaggccatgcaggtct
gcgatcagctggccacgctgcgcactgcacagaatgcagcggcgcaactggtgccggcatttgcgccgtattcgcgcctg
acgcaaaacgacatcgacgattgccgtcggtaaagcagcgggcacaacgactgcgctcaccgccaggcgggcgcggccgg
tggctggaaacctcgtgtactaaccatacacgccggttctgagcgcgccgtccacgcccagctgacgactgcccgttacg
gcgcggtagcgactccaaacacggcggttcgatggctgcgaatggcttggcctgcgcagccgctggtcgatcgtctgcac
ttggtcgtggatcgccgggtaagcgcagcgaaacgcggctgcatgcacggcgatgacgcgcaggtcgaccacatgggcca
cgctctgcgacattttggcgcgtactccgctgctatttggcagatccacaaaccggagcgggattacactagtgcgctcc
ccccagtccatcgatcccatgaataagttcgtgatgctctgcatggcgcttgtgctatgcgcgctcgccgcctgtggcga
ccaatcgtcccgccgcgccgaacgcggcaagccgcgcgttgcaatcaccacccaatcggtgatgatccgccgtccgccgg
ctgcaaacgctgaaatcacgccggacggcacgctcaagatcgacgacatcgcgctgcctcagaaagagcggacacgcgcc
aagttgcagctgctgttcggctacctgcagatgttgcgtcagcaggcggtcaacgatgctggcccagatccggattacaa
gtcgatcaagctgaccgccacgccggaaatccagcggctcagtggcgaattgctggatgaaattccgtcgctgcagccct
atcgcgagagtttcagtaatgtgcaggccgaacggcactgagccgggacgttgcgcgcaaaccgcagggtcgcaaaaaac
aggccggcgcgggcttgagcgcgatggggctttatcgatcaagccagtcgcgcacaagcgcgctcctacacacgcagcag
tgatcagccaccgctaccgccgccggcatggataccgccacgcgtcaacgcggccgggtcgagcaatcgtcgcaggtccg
cttcgctgagcccgctgtcttccctggccacatcgagtaccggccgctgctccttgtaggcacgcttggcaatcgctgcg
gctttttcgtaaccgatgatcggattcagcgcggtcaccagaatgggattgcggtccagcgcctcgcggacgcgcgcctg
gcgcacctgcagcccggcaatcgcggtagcggccaacaggcgcgagacattgcccaacagcgtgatcgaatccagcaggt
tgtaagcgatcagcggcagcgtcacattcaactggaaattaccggtctgcccggccacggtgatcgcggtgtggtggccg
atgacctgcgcgcaggccatcaccgtggcttcgggaatcactggattgaccttacccggcatgatcgagctgccaggctg
caacgccggcaattcgatttcgcccagacccgccaacggaccggcattcatccagcgcaaatcgtttgcgatcttgatca
acgccaccgccagcgcattgagctggccagacaactccaccgcatcgtcctgcgcggcgagtccttcgaacttgttttcc
gcgctctcgaacctggccccgctcaggctggacagggccttggccaccttgccaccgaaacgtgggtcggcattgatgcc
ggtcccgatcgccgtgccgcccagcggcaaccgccgcaggcgtttcagcgcatcgtcgatacgcccctgcgccgaacgca
gttgcgccgaccaggcgccgaactcctggccgaacgtcagcggcatcgcatccatcaaatgcgtgcggcctgtcttgacg
atcttgtccagcgatttcgcacgcttgtcgatggtcttgcgcagatgcttgagcgccggttgcagatgttcctgcacagc
gagcagtgccgacacgcgaatggcggtcggcaccacgtcgttggaactctgaccgagattgacgtgatcgttgggatgca
ccgcgtccttgccggcacgcgtggccaatgtggcgatgacctcattagcattcatgttggaggaggtgcccgaaccggtc
tggtagacgtcgatgggaaactgcgcatcgaagctgccctcggccacttgcaacgcagcggcctgcactgtcttgcagat
cgatttcggcagcaatccaagttcggcattgacgccggccgccgccgccttgatcaggcccagcgcgcgaatgaagccgc
gtggcatcggctgcccggacaccgggaaattctgcactgcacgctgggtctgcgcgccccacaacgcatcggcgggcacc
tgcaattcgcccatgcagtcgtgttcggtcctgaaacgttcgctcatctgcactctccgcacacgttgattgtggtgatg
gatggctggcagcgggcgtacccacgctggcgaggctgcttagactcaatttccaagtgcaacaccctctcagcaattag
ggtatgcacatgtcaaaaagctatcaacacctcagtgcggaagagcgcgcaatgctccagatcgagagggcgcgcggtca
aagtgtgcgcgcgatttccaggattttaggcaggagcccgtcgacattgagtcgggaattggccaagcaggacagtacca
cctattgcgcgcgcagtgcgggcaagcgctaccgcgcacggcgtcagcttagcgtccggcagcggcgactgacgccagga
acgccgttattccagctggtgcgagatcatctggtgctatggcgctggtcgccccagcagattgctgccaagctctcgca
tatgtatccggatgatcctgcccagcgcgtcagccacgaaaccatttacgctagggcctgttaacacatccgaagcccat
caacgatcagaacgaagctgaggaagccaaggaacatgacatccagcttctcgaagcgcgtgaaaatccgtcggtagccc
ttcaagcgacggaacagcctctccacttcgttgcgccgcttgtacatttccttgtcgtactcccaaggatcgacccgatt
ggacttgggtggaaccaccggcacgaagccaagatcgagcgccaactggcgggtttcattgccttcgtaagggcgatcca
tcagcagatgaaccggccgctccactggccccaggtgttcaagcaacgcgcggcctgcgggtgcgtcatgtgcgttgcca
ggcgtcaatctgaacgtgatggctgttcgagcatctgcggcaaccatatgaattttggtgttccatccgccgcgcgattt
cccgatggattgtgggccgttttttttaatgcgccagtgccatccggatgcaccttgatgctggtggagtccagcgagac
cgcttcgattttgatgcgcacgatctggcaggtctgcaattgggcgaacatccggtccagcacaccggacttggcccaac
ggttaatgcgcgtgtacaccgtatgccagttgccaaagcgctcgggcagaccgcgccatttgcagccatgctctgcgacg
taaagaagggcgttgactacctgcaggttggtcatgctgacattgccgcgttgcaaaggtaggcaatgctcgatgagtgc
aaattgtgctggcgtgatctccatgcccaatagtttactcataagtcagaaatataggcgacacttggatgcctgaagaa
caagcgcaccaattctggtcgagctgcaatgtcggacaactgatcatgcacccgatcggccagcttctcgccactgcgca
gcgggcggcgcgccacgcctgtgcgcttggtgtagctctacaccaatctcgtcgggattcaagtccggcgcgtcacccgg
caggaaatgcagcgtcagcctgcccttcaggctgtccacgtcatcgcgcacgccacgggtcttgtgggcaggcaaaccat
cgagcaccagatggattggacggcgacggcccttcatcattcgcttgagcaggtccacgaacaattcaccgttcaagccg
ccgctgtacacggcgaaccagaacccgcccttgctgttcaccgccgaggccgcactgatgctctggcgctgccccggcac
cgcgacaaccggcgtgacgcccttgacggcccacgtccgtcctttcaccgcatcggcacggaagccagactcgtcccaga
agtcaatctcggccttttcctgcttggcgtgcgtcacgatcgccgggtacgtctgctcctgccactgtgctaccgccagt
ggatcgcgctgataggcgtgttgcagcggcttctgtggcctcagccccagccgcgccagcaacgtcccgacgctggccag
actcaaccgtgcggcacatttcttctcgatcagttcacgcacgacctgccgcgtccacaaaccgaagtcgaagccatgct
ggcgagggttcttgccattgacccagccgaacacctggcgctcctgcgccggcgtcaacgtccgcgggcgaccgctgcca
ttacgcgtcatcaatgcgccagcgccgccctcctgtgctcgcgccagcac-tttgtaggcccagccgcgatgcaacccga
acgacgaggccacttcggccggcgattcgccttcgcccatccgttgcaacgccatcaggcgcatttcttccagcgccgcc
cgcgataccaaacgtccgtctctcttcttcatggatggttgtacagcagacactggtatttgtttcctaatttactgact
tattagttccactgtgttacaaataatcgtatctttgtgccactattggaagaccttcaggccgcgtgggagagctgtgt
tgaataggtcactggaagtgcgttttgaacagtacggggaagtagttgctgccgccctgtcccatgcggatcgcaaacag
cccgcacactggtacctgaaggggttgctactgcctggagggcgcaagagcgtggagcccatggccgcgcgggtgcaccc
gcagaacgtgcgctcagcccatcaatcgatgcaccatctggtggccgatgccgactggagcgatcaagcgctgctggcgg
cggtggcggcacaggtgctgccgcccctgagcaggaagagcgcagcgtgtcactggatcgtggacgacacgggattttca
aagaagggggtgcattcggtcggtgttgcacgccagtactgcggccgccttggcaagacggacaattgccaggttgccgt
gagtttgtcgatcgccaacgaacacggcagcctgccagtgggctatcggctgtatcttcccgagcagtgggctcaggaca
ctgtgcggcgcaagaaggcaggcgttccggatcaggtcgtgtttcagaccaagacagcgctggccatggatcagatcgac
agcgcgctggcgacagggattgcggcaggcgtcgtgctagccgatgcggcctacggcaccgagacccactggcgagacca
gctcagcgaacgcggcctgctgtacatggtcggcgtccgcagcaacacgaaggtctggtggggatcgcaccaacctgcgc
ccatgccgccagccagccctaagggcggtcggccccgcacacgaccgatgcgcgatagcgcacatgcgccgatctcggta
catgaagtcgcgcagcgcttgcccgcaaggacgtatcggcaggtcagctggcgccagggcagcgacgcaacgctcagttc
gcggttcgcggcggtgcgggttcgtgccgcacacaatcgccaggcacatgacgagcagtggctgctgatcgagtggccgc
cgggagagtccgagccccgccactactggttctcgacgcgaccaaagcaaacgccggtcaagacactggttgccacggca
caaggccgatggcggattgaacgcgattatcaggagctgaagtcggagttgggcctgcatcactatgaagggcgtaactg
gcgtggttttcaccatcacgccagtctgtgcatcgccgcatacgg---gttcttgatgcgcgagcgcctgcgcagtaaaa
aaaactccgtcgcattcaagatgcctgcagtatccaaaagcgcccgcccgcgcgggtctggccccaatgcaacgtcacca
tcccaactcgattgccacgctggccttcggactggctaggctgatcgccagaagcctcccacactgcccgtgttgcgggg
tctcaccgtaccaacggattcggatttagtaacacagtagaactagtaatcgctcgagacattaatgttaacaggcccta
gtcaagctgcggcacacgcaggcggtgggtctggcgcaaaccaatgggtggcgcgggcgattgctgctcggcgtgcatgc
gcatctggatgggtatctgtcggcctgccagctcggtatcaccctggcctcgctcggactgggctgggtcggcgagccgg
ccttcgcacatctgttgcaaccgttgttcgatacgctgggcctgtcgccggaagcggcacaattcactgcgctggcgatc
gccttcagcctgatttccttcctgcacatcgtgctgggcgaattggcacccaagaccatggcgatccgccgcccggaacg
catgtcgttgtggaccgccgcgccgctgtatgtcttttactggctgatgtacccggccatctgggtgctcaacaccagcg
ccaaccggttcctgcgcctgctcggctggggcgaggtggaacgtcactcgcaccgttattcgcgcgaagagctgatgctg
atcgtgggccgccaggacccgaacgcggttgcgcccgaccaagggctggccttgatgagccacgcgctggaattaccgga
tctggtcgccggcgatctgatgcgtccgcgcgagcatatgcgcagcctgcgcgaaggcatgaatctggaagcggtcctgg
ccgaattcagtgcgtcgcgctacagccactacccctggttcgatgcagatggcgagcaagtgctgggcattctgcacacc
aaggatctgctggtcgcgatggcgcgcggccgggacctggaggatctgcgcccgctgctgcgtcgcccccaccgtgctga
ccctggaaacgccgactcccagcgcgctggaacaatgtagatcatctccggctgcaggcgcggcacccggaactgcaggc
tgttgggcaccccgaagccctcatggtcgtcgctcaggttgcgcacctgcaactggcgaccaccgcgctcgctgatctgc
acctgcgcatcggcgtagtcgacatcgcgattggcgaacttgcgggtgcggtccggcaatgcggtgaacgacaacagcgt
atcgtcagcgtagtaacggcgcgggtagtcaccgatcggccaggcgacgaaatcggcgcgcgtgcgcgcggcgacgccaa
ccgccggaacgaagcgcagcgcagcaccgcgactgaacgcgccgccgtcgcggccagccaccatgccgaaggcgacgcgc
tgcagaaacggatccagcagccagcggcggtgtcccagtccaccggcgctgacattgttggcgtcggtcagccactcgat
cacgatctgttcggcgctggagaaacgcagcagcggcgagctgaccccgccatagatcaggctgcggcgtgcgcccttgg
ccgcggtgtcggagtagcagcgccagtccggcgttggcgtatggatgaggcggccgttggcggcaatgaccaaggccgcc
tgggtggcttcgggctcggccgccgggtcgtcgtcgaccgcgtcgagaccgtgcagccgacgaatgtcgttgatcagcgc
cagcacgcgttgtcgctgcgcaggttgcagctcgccggcacggcaaccggcgatcgcgggcggggtgcgatacagcgccg
ccgcctgcgcagcgaagtcggcatcccgcgcagcggcgggcagcgcggcgggcaagatcgcgatggcaaggcgagcgaag
atcggacgcatggcaggccggaacagcgcagggagctctaccttaaagtgcaggtcgcactctgtcggggcccgccgccg
cacagatagcccaccactcaggccaccctggcgtgggcttggcgacccacttcgccgcccaccgggcctgcccgcagcgc
tggaggcgtagaatgctgaccccaccgtcaccgctgcctctcttgcccatgtcggattccgccctgctcgccctgtcccc
gctcgacggccgctacgcctccaaagtggatgcgctgcgcccgatcttctccgaatacggcctgatcaaggcgcgggtca
aggtagaaatcaaatggctgctggcactggccgccgagccgggcatcgccgagctggcgccgttctcggccgctgccacg
cagcgcctgcgcgccctggccgacggcttcaacgttgcccatgcagcgcgggtcaaggagatcgagcgcaccaccaacca
tgacgtcaaggcggtggaatacttcatcaaggagcagctcaaggacgacgccgagctgggtccggcgctggaattcgtgc
actttgcctgcaccagcgaagacatcaataacctcagctacggcctgatgctggagcaggcgcgccgcgaggtgttgttg
cccagcctggacggcattactgccgcgttgcgcacccttgcccacgcccaggccgcccagccgatgctttcgcgtaccca
cggccagagcgcctcgcccaccacgctgggcaaggagatcgccaatgtggtagcgcgccttgaacgtcagcgcaagcaga
tcgcggcggtggagctgaccggcaagatcaatggcgcggtgggtaactacaacgcgcatctggtcgcctacccggacctg
gactgggctgcattcgcgcagcgtttcgtggaaagcctgggcctggtgttcaacccctacaccacacagatcgagccgca
cgacaatgtggccgaaatcggcgatgccagccgtcgcgtcaataccatcctgatcgacctggcacgcgacatctggggct
atatctcgctgggctatttcaagcagaagctgaaggaaggcgaagtcggttcctcgaccatgccgcacaaggtcaacccc
atcgacttcgaaaatgccgaaggcaatttcggcatcgccaacgcgctgttcgaacacttttccgccaagttgccgatcag
ccgctggcagcgcgacctcaccgattccaccgtgctgcgcgcgctcggcaccgccttcggccacacccaggtcgcgctgg
attcgctggccaagggcctgggcaaactgaccgtcaaccccgagcgtctggatgccgatctggatgcggcctgggaagtg
ctggccgaagccgtgcagacggtgatgcgtcgccatggtctgcccaatccgtacgaacaactcaaggcgctgacccgcgg
ccagggcatcaccgccgtctcgatgcaggccttcgtggaaagcctgccattgccggaagacgacaagcagcgcctgcgcg
cgctcactccgggtgcctacaccggcctggccgagcagctggcgcgcgcgatctgatctgagctgaccgaaccgcacgcg
cggtgggagcttgcgaagcgggtcacgtggtcggcgaagcatcatcggcatcaccgcatgccgatgacgcacgatcaggc
cagtgatgacgaggccacgacgcctcgcgtcggacgggtcgcagctcgttagcagcccggatggccggcgagctcctgcg
catggatgaccgaaccggactgctatcgtgccggcctcacttttgaggagatcggcgatgcgcgtcactcacacagcact
gtccctgttgacgctgacaagcgtccttgcactgagtggatgcggcggcgacggccacgccgcgcaggcgctgtcggcgg
tctcgtccacgctgagcgatcccgccagcggcgcagactgggccggcaaggatatccggctgacccgcaacgacagcgag
tggatcctgcaccgcgaatgcggcacggtcaccattaccgcctcgcgtggcgcaatgaatctggacaccgcgcgcagtat
tcggggggaaggaagcaacttcaccgtactcaacaagcaacttggccagctcagcgtgagcggtcacgacaacacgctca
atctgaccactgtcgatcgcgtggacatccagggcaacaagaatcttgtgctggcgcgcgaagtgaaacagatgcggttt
tccggtaacgacaacaccgtcaacccatccagcaaccctacactggacgaccgcgacagcggtaacaaagtgatgtgatc
tgtgcggctgtgatgcgcgcagatgcaggcatgcgcgctccagatcagccctatgcgcgtcgctgcaagactgcgccgcg
tgcaacgccatcagccgctgcttctgaaaacgatgaggattgagcgcggctcacaaaacgactgtgtccccgccaggctg
gcgcggccggcgctcggaatcggcaacgaaccgctcgtccattgcggttcctgcgtgccgtccgcagccacctgacccac
tgcccgctacgtcttttagcagcgcttagcccgtcggtcagggccgtcgcgccgccaccagcgtgacctcccgcggcttg
gctgcgccgcgcacgatcaccaagcgcagggtctccccgaccttgcggttgaaggcctgcttgagcacatcggccttgct
tcccgccaccgcgatgccttgcgcggacacgatcgcatcgcccacctgcagcccggctgtggctgtggctgcggccggct
ttaccgaatcgatcgtgaccgaggtcagcgtgggattgagcgaaaacccctcgctttccaccgcaaaactcagccccccc
ttgtcatcggcggcctgcgcggcgttgtgcattcgcagcgtcgcagtcaacaacagcagtatcagcgtccgacgattcat
gcaagcaatttccaaagcgaggcagcagcacacccaggctgcaatgccgcagtgtttcagtgcaggcgctaccgcatcat
gtgccatcggcagaccctgacccgtgctgcggcggcggtggaggcgcgtgcactgcgcacggcacaggtgcacatccggc
tcaggcagtcgacaataggccatctaagcgccgatgccgcgcaccgcactgtcttctacatcgtgtaaggacccccaaat
ggccgtacgtaaagcgaccccacttgccatcgaagtacaggcccgtccgggacagccgctaggcatgccggtcgagcgtt
tcctgcgcaattactggcacaagcacccgctgttgatccgcaacgcgttcgcggatttcgcctcgccgctgcagccggaa
gacttggccgggctggcctgcgaagatggcgtgctggcgcgcctgatcagccacgaccgcgccaccgacagctgggacgt
gcgcagcggcccgttccaggaaaccgatttccccggcctgcccgaccatgactggaccttgctggtgcaggacgtggaca
aatgggacgccgatgtgcgcgccctgctggagcagttccgcttcctgccgcgctggcgcatcgacgacatcatgatcagc
ttcgccgccaccggcggttcggtcggtgcgcatgtcgaccattacgacgtgttcctgctgcagggccagggccaccgccg
ctggcagatcgacgcgcgcaccgcgcagggccgcaaggccaccccgctggcgttccgcgaggatgtggagctcaagctgc
tgcgcacgttcaaacccacccaccactgggtgctgggtccgggcgacatgctgtatctgccgccgctgatcccgcaccac
ggtgtggccgaagacgcatgcctgacgttttccatcggcacccgcgcgccatcgtcggccgagctgatcggcgattacct
ggatacgttgatcgccgatgccgacgaggccgtgcgctatcacgacgaagacctcaaggtgccggccgacccgtacgaga
tcgacgtcaccgccatgaaccgcgtggtcgcagcgctcaatgcgttacgcatgaacgaccccgatcgcctgggcgactgg
ttcggccgtttcatgaccacctaccgcgcctgcggcgacgtggtgccggcgccagcacccatcccgcgcgaagcggtcga
gcaggcgctggaagaaggcgtgctgctgcatcgccacccgtggtcgcggctggcctggcggcgcgccaagcgcggcgcca
cgctgttctgcagcggcctggagtttgcgctgtcggccaaggacgcgtcccgcctggccgcggccgaaaagatcgacggc
acgctgtacgcgcagttgtcgccgcgtggccgtgacgtcgtgctggaactgctggcacagggccattaccagcgcgccca
cgaagacgccgatggggatatcgcagacgagaaccacgcgcatgccctgagcgtgtcttccgaccacgacgatgcagacg
ccgaggacgacgcgccggaagtagacgacaccatcgatgcggatgctgatgtcgcgcaagtcgctgatgacggcggcgac
ccggcagagacgctggatgccgggcaggacgctgttgccgacatcgaagacgacgccgcagccgggcaggacgacgccag
cgatagtgccgacgccgccgcttccgatgacagcgacgacggctccaaatccgcatgaccccgcacgccagctcgcagat
catcacgctgaacccggcttccgatgccggggcgctgcgggcggtgcggctggcctgcgtcaccgacaccgctggcgcca
ccagcggtgccgaatgggatgcattggacccgctcagcctgcatctggcagcgcgcaccgaagacggccagttgattggc
tcggtgcgactcactgccgaccgccgactcgaccggctcggcattctccccgactggcgccgccgcggattagcagatca
actgctcgctgccgccgtcgacacggcccggcagcacggctggcccagcctgcacgcgagccccagcccaaacgcggagg
cggtcttcgcccgccagggcttcctgcccgatacaaccctagttcccctccctgagcgcatcggccagacacacgcggcg
cccgggggcgtcgtgcaccgtcgcctcgacggcccgatggccgtcgaaaccctcaccgcggcgctggctgccaccactgg
tctgctctgcgctgcgcgccgccaggtcctgatctacacccgcgccctggacccgaccctgttcgacaacgctgctgtgc
tcgatgcattgcgccgtttcgccaccgcccgccacgacaagcgcgtgcatgtcctgatgcaggaccccgccagcgccaac
gccggtagcagtgcgatgctgcggctggcacagcgcctgcccagcgtgttccggttccgcgcggtcagcgacccagtcga
tgcaagttttgcatcggtctatgttgtcggagacgacgcctactattttcgtccaacagttcatcgcttcgatgatggcg
aaacctggttgtccggcgcagcgcgtagccgccagttggagcgcgaattcgcgcagatatgggagcgcagcgcactgtgg
aacgagccacgcgcgctcggcatctgacgccgcagcgcccctcgcacgcacgcgtgcgagcaattggtctaccccgccgg
tcagctcgcagacgcccccctgactagcgcaagggggtataattttcgagatttaagaccgaccgacagggcatgccgcc
ctgccgcttccgcacaatcatccccacagcagacccgacttaccatcgtggataatctcctaaagcagttcgcgcagtca
tcccagctcgccggcggcaacgccgcctatatcgaggatctgtacgagcagtacctcgtcgccccggacagtgtcgatcc
gaagtggaagagctacttcgatggtttcgaaggtcgcagtgccggtgatgtgccgcactcggcggccatcgcccacatcc
tcagtgcgtccaaacacgctgccaacgccgggaccggtacaggcgccagtgacgagcgcgagcgcaatgtcggccgtctg
atcactgcctaccgcgcccgtggtcacctcggcgcgcagctcgatccgctgggcctgaccccgccggtcaacccgcccga
tctgggcctgccgttccacagcctctcacaggccgacatggacagcgagttcagcaccggcggcgtcggcggccagccgc
ggatgaagctgaaggatctgctggcgcgcctgaaggcgacctacgccagcaccattggcgccgagttcatgcacatccag
gaattcgaccagcgccagtggatctacaagcgcctggaagatgcgggcggcaagattgcaggcgatgcggccagccgcaa
gcgcactctggagcggctcaccgccgccgaaggcctggagcgctacctgcacaccaagtacgtcggccagaagcgcttct
cgctggaaggcggcgatgcgctgattccgatgatggacgagatcattcgccagtccggcaacgatcaggtcaaggacatc
gtgatcggcatggcccaccgcggccgcctcaatgtgctggtcaatacgctgggcaagaacccgcgcaagctgttcgacga
attcgaaggcaagttcgagcacgcccatgacgaccgcgcgcataccggcgacgtcaagtaccacatgggtttctcggccg
atatcgccgttggcaccgacaagcaggtgcatctggcgctggcgttcaacccctcgcacctggaaatcgtcgacccggtc
gtggtgggaagtgtgcgctcgcgtcaggaacgtttcggcgatgccgaacgcaagaccgtgctgccgatcctgatccatgg
cgatgcggcattcgccggccagggcgtggtgatggagctgttccagatgtcgcaggcgcgcggtttcgcggtcggcggca
cggtgcacatcgtcataaacaaccagatcggcttcaccaccagcacccgcgacgacgcgcgttccacgctgtactgcacg
gacgtggccaagatgatcggcgcgccggtcttccacgtgaacggcgacgacccggacgcggtgatctttgtgtccaaact
ggcttacgaattccgccagcagttcaagaaagacgtggtcatcgacctggtctgctaccgccgttggggccataacgaag
ccgacgaaccggcagcgacccagccggtgatgtaccagaccatccgcaagcacaagaccacccgcgagctgtatgccgcc
aagctggaaagcgacggcgtgctgagcgccgacgaggccaaggcgctggtggacggctaccgcaacaagctggattcggg
cgagtacaccaccgaactggccaagcgcaagccggacgaattcgccatcgattggtccaagtatctggtcggcaccgctg
ccgatccggtcgacacgcgcgtcaagcgcgagcagttggaccgtctggccaagctgatcaccaccatccccgaaggcgtc
gaactgcacgcccgcgtggcgaagatctacgaagatcgcgtcaagatggctgccggcgatcagctgggcgactggggctt
tgccgaaaacctggcgtacgccacgctactggccgaaggccacaagctgcgcctggtcggccaggacgccggccgcggca
cgttcttccaccgtcacgcgatcctgcacgaccagaagaccgacaactactacctgccgctgcgccagctggtgcagaac
cccgaagacgccaccgtgatcgattcgctgctcagcgaagaagcggtgatgggtttcgaatacggctatgccaccaccga
cccgaatgcgttgtgcatctgggaagcgcagttcggcgacttcgccaacggcgcgcaggtggtgatcgaccagttcatcg
ccgctggcgaagccaagtggggccggatcgcgggcctgtcgctgttcctgccgcacggctacgaaggccagggcccggag
cacagctccgcacggcttgagcgcttcctgcagctgtgcgcgctggagaacatgctggtgtgcgtgccgaccacgcctgc
gcagtgcttccacatgatccgccgccagatgcgcatgaccacccgcaagccgctggtggtgatgacgcccaagtcgttgc
tgcgccacaagctggcagtgtcgagcctggaagaactggccgagggcgagttccagcatctgattccggatgccaaggcc
gacgcggccaaggtcaagcgcgtggtgctgtgctcgggcaaggtctattacgacctgcttgaagaccagacaaagcgtgg
ccaggacgacgtcgccctcgtgcgtatcgaacagctgtatccgttcccgcgtgcgcagttggcggccgagttgaaggctt
acgccaatgccaccgacgtggtgtggtgccaggaagaaccgcagaaccagggtgcgtggtaccagatccgtcaccacctc
aacttctgcctggccagcggtcagagcctgcattacgccggccgcgcccgttcgccctcgcctgccgccggccacatggc
cgaccacatcatcgaacagcagacgctggtcgccgatgcgctactcaatccgttcaacgaccaagtcgctgaataactcc
tcttccccaaagaacgaaaaccctaggacgctccccgaatggccaccgaagtcaaagttccggtactgcccgaatccgtt
tccgacgccaccatcgccagctggcacaagaagcccggcgaagcggtcaagcgcgacgagaatctggtcgacctggaaac
cgacaaggtcgtgttggaagttccgtcgccggtcgacggcgtactgaaggaaatcaagttcgaagccggcagcacggtca
ccagcaaccagattctggcgatcatcgaagaaggcgctgtggctgcggctgcaccggcggacgagaagaaggccgccgca
ccggcagcagcagctccagctgccgcgccggctgccgccgctgcaccggcgcctgcgtccaagtctgctgccgattccct
gccgccgggtgcgcgtttctctgcgatcacccagggtgtggatccgtcgcaggtcgagggcacaggccgtcgtggcgcgg
tgaccaaggaagacatcgtcaacttcgccaaggccggcggcgtgggcaaggcctcgggcgcccgcccggaagagcgcgtg
ccgatgacccgcgtgcgcaagacgattgccaagcgcctgatggagtccaagaactccaccgcgatgctgaccaccttcaa
cgaggtcaacctggccaaggtatcggccgcacgcaaggaactgcaggacgaattccagaaggcgcacggcatcaagctcg
gtttcatgagcttcttcgtcaaggccgccgccaacgcgctgcagcgcttcccgctggtcaacgcctcgatcgacggcgac
gacatcatctatcacggctacagcgacatctcgatcgcggtgtcgaccgacaagggcctggtcacgccggtgctgcgtaa
cgttgagcgccagtcgttcgccgatgtcgaacagggcatcgccgattacgccgccaaggcacgcgccggcaagctgggcc
tggatgacctgcagggcggcacctttaccatcaccaatggcggcaccttcggctcgctgctgtccaccccgatcatcaac
ccgccgcagagcgccatcctgggcatgcacacgatcaaggaacgcccgatcgccgagaatggccaggtcgtgatcgcccc
gatgatgtatctggcgctgtcttacgaccaccgcatcatcgatggcaaggattcggtgcagttcctggtcgacatcaaga
accagctggaaaacccgggccgcatgctgttcggtctgtaagccttgaagcccctctcccatcgggagaggggtcggggg
cgccaggcaactgcgtccgactcagcaatgaagaaccagccgccgcgagtcacagaggcgaatgatcggctgttcactaa
ctccatttcgcagtggctcgcttcatatcgggaataccgggcaggcgaccacagcgcaccctcatccggcgctacgcgcc
accttctcccgctggagaagagaaaggcaaaggactctagaaatggctgaaaactacgacgtcgtcgtcatcggtgctgg
cccggccggctatcacgcggcgattcgcgcggcccagctgggcatgaaggtcgcctgcatcgacgcggcactcggcaagg
acggcaagcccgcgctgggcggcacctgcctgcgtgtgggttgcattccatccaaggcgctgctggattcctcgcgccag
ttctggaacatgggtcacctgttcggcgaccacggcatcagcttcaacgatgccaagatggacgtgcccaccatgatcgg
ccgcaaggacaagatcgtgaagcagttcaccggcggcatcgcgatgctgttcaaggccaacaagatcacgccgtactacg
gcttcggccagctgcagccgggcaacatcgtcaaggtcacccagcacgaaggaggcgagatcgcgctcaagggcacaaac
gtgatcctggcggccggttcggaatcgatcgaactgccgttcgccaagttcgatggcgacaccatcgtcgacaacgtcgg
cggcctggatttcaccgccgttcccaagcgtctggccgtcatcggcgccggcgtcatcggcctggagctgggcagcgtgt
ggaagcgtctgggtgccgaagtcaccattctcgaagcgttgccggacttcctggcgctgaccgatgccgaagtggccaag
accgcactgaaggaattcaagaagcagggtctggacatcaagctgggcgccaaggtcggcaagaccgagatcaccggcag
cggcgatgccaagcaggtgttgctgagctacaccgacgccgctggcgagcagaccctgaccgtggacaagctgctggtgg
ccgtgggccgcaaggctgccaccaagaacctgctggccgaaggtacgggcgtcaaggtcaccgaccgcggccagatcgag
gtcgacgggcattgccacaccggtgtcgatggcgtgtgggcgatcggcgactgcgtgcgcggcccgatgctggcacacaa
gggcttcgaggaaggcatcgcggtggcggagctgatcgccggcctgcccggtcacgtcaacttcgacaccattccgtggg
tcatctataccgaaccggagattgcctgggtcggcaagaccgagcagcagttgaaggccgaaggcgttgcctacaaggcc
ggcagcttcccgttcgcggcgatcggccgtgcggtggccatgggcgagccggctggcttcgtcaaggtgatcgccgatgc
cgaaaccgaccgcgtgctgggcatgcacctggtcggcgtgggcgtgtccgagctggtgcacgaaggtgtgctgacgatgg
aattcaacggctccgccgacgacctcgcccgcatctgccacgcgcatccgacgctctccgaagcgatccacgatgccgcg
atggcggtgagcaagcgcgcgattcataaggccaactaagccgggaatcgggagttgggaatcgcaactgcggttcccgc
ctttgacgatgtcccagccatgacataacgccgggtagattccggcgttatgtttttcaggcccagtcagaacagtcgtg
caaagtgcattccacggctttccagatgacatcgacgcgccgcgccccgctgttacgaatccccaatccccaatcccatg
aaaagcatctgcgtctattgcggctccaacgccggcaacaaagcggtctatgccgaacgcgcaaccgccttgggaacgcg
catcgccgagcaaggcctgcgactggtctacggtggtggcaatgtcggtctgatgggcacggtggcaaacgccgtcctcg
ccgccggcggccaggtcaccggcgtgatcccccaacaattggcggattgggaagtggcccaccgcggcctgaccgaactg
gaaatcgtcggctccatgcatgagcgcaagatgcgcatgttcgagctgtccgatgcgttcgtggccctgcccggcggctt
cggcaccatggaagagatcttcgaaatgctgacctggcgccagctcggcatcggcaacaagccatgcgcgttcctggata
tcgatggcttctacgcaccactgatcggcatgatcgatcgcatggtccaagagcgtttcctgcatccggaccagcgcgca
gacctgtggtacggcgccgatatcgcgcagatgctggaatggatgcagcactacaccccggcgcaggcgtcgaagtggat
cgacgagaagcgccgctcaaccctggtgtaaccgaagacagccaaaacacgcgtcgtctcgctgcgagtcgctgtcctga
aaggcacgacgcaccaggttacccggcaccgtggctgccagccgcagccacggtgccggcaaacgcgatgccgcggtggg
cgcctcacccacccgtcacgacgcactgcgcaggcgctgctgcacgctggcgcacgcacgggcgtgttgtgccagcttgc
aacggcagtcaggatggccgcagcaacccgcaacaccgcctcgcatagaatggcggcgatgctcgatactctcgccgctg
acgcgtaccatagcctggacatcaagcacagtcgctttctggcccacgctgccgccctggacactcccacgcatgcgctg
gagatcgtgcagcgcgcggctgtgccggatgccacccatcactgctgggcctatcggttcgggcaggactatcgctccag
cgacgacggcgagccgagtggcaccgccggccgaccgatcctggccgccattgacggccagggcttcgaccgcgtggtgg
tcgtggtcacgcgctggtatggcggcatcaaactcggtgccggcgggctgatgcgtgcctatggcggcactgcagccgaa
tgcttgcggctggcgacgcgtcaaccgttgatcgcgttgtcgctggtgcaggtgcagtgccgcttcgacgatctgggcct
ggtgcacgcagcgcttgcggccttccatgccgacaggctggatgaacatttcgatgccaacggtgctgcgttgcgcgtgc
aactgcctgcggatcagctcgccggcttgaaaacccgtctgtgcgacgccactggcaatcgtgtccatctttcaaccccg
gaagccgcatgatccagccagccgctgcacgtcccaacccgttgcggaagttgggcagcctgcgcaccttgtggccattc
gtccaacgccagcgcggcctgttcgttgcctggctggtcgcgctgacgatttccgctgccgccacactgagcctgccggc
agcggtcaagcgcatgatcgatcaaggcttctccggcgatgcgcagatcaaccaggcattcgcactgttgttcgcagttt
cggtggtgctcgcgttggcgagcgctgcccgcttctatttcgtcgcactgctgggcgaaaaagtcgtcgccgacctgcgt
ggccggctgtacgcacacctgatcggcctggacgccggatttcatgaccgcagccgcagcggcgaactggtgtcgcgcct
gtcggctgacagcgaattgctgcgtggactgatcggcagcaccatgtcggtggccttgcgtagcgtggccacggtcattg
gcagcgtggtcatgttgttcgtcaccagcccgcgcctggccggcttcaccttgatcgggattccgctggcggtgctgccg
atcgtgctgggtgcacgtcgcttgaagaagatttcgcgcgcaagccaggaccgcgtggccgacgccaatacgctggcggc
cgaaaccctgggcgctgtgcgcaccgtgcaggcacacgcgcgcgagcgttacgaaagccaacgtttcagtacggcactgc
tgaccgccatcgacaccgcaaaggtgcgcatccgcacccaggccaccgtcaccgcggtggcgatcatgctgatcttcggc
gcgatcgtcgcggtgttgtggtcaggcgcgcacgatgtggtgtctgggcgcatgacgcccggcacgctgggccagttcgt
gttgtacgcgatgatcggcggcggttcggtcggcgcgctggccgaggtctggaacgagttgcagcgtgccgccggcggca
tgggcagggtgggtgaattgctcgacgaacaaccggccatcgtggcaccggccgcgccgcagcccttgccgcagccgcta
cgcggcgcgatccatttcgaccaggtggtatttcattacccgcagcgtccggacgcacctgcgctggatggcttcgatct
gcatgtcagccctggcgaaaccgtggccttggtcggcccctccggggcgggcaagagcacggtgctggcgatgctgctgc
gtttccacgacccggtcagcggcaaggtgcgcatcgacaacatcgacctgcgcgacatcgacccggtactgctgcgcgaa
cgcatcgcgctggtgccacagcaaccgacgctctttgccgccagcgccgccgacaacatccgctacgggcgcctgcaagc
cagcgatgccgaggtggaagcggccgccgccgccgccgaagccgatgtcttcattcgcgccctgccccagggctaccgca
gcgaactgggcgaacgcggcacgcgcctgtccggcggccagcagcagcgcgtggcgattgcgcgtgcgctgctcaaggat
gtgccgatcctgctgctggacgaagccaccagcgcgctcgatgcccaaagcgaacgcgccgtgcaacaggcgctggaccg
gctgatggaagggcgcaccacgctggtcatcgcgcaccgcctggccaccgtgctcaaggccgaccgcatcgtggtgatgg
atgccggccgcatcgtcgcgcagggcacgcatgcgcaattgatcgccgaaggcggtctgtacgcggaactggcgcggctg
cagttcatcgaccagtgagggttgcctgacgctgcgcggccagcgatggccgttgcagcgacaaacgggaacgactgcgc
tcaccgccacgcgggcgcggccagtcttcggaatcggcaggtgcaactcgtacactgcaattgctgcgcgccgtccacag
ccaccggacgaccgctcgctccacttgttcgccgcacttcgcccgtcttgcctcaccggccacgccggccgtgcgctccc
acgcaatccgatgtgacccatgccgcgccctaaaaccaggcttcgccagctgagctatttcgtcgcgctggccgacaccg
gcagctttacccgcgcggccgagcagatgggcctcgttgtcgcagcagatccgcgcattggaagccatcatcggcgcgcc
gctgttcgagcgcggcgcgcaggcgatcctgaccccgctgggtcgcgatctgctcgaccgcgcacgcagcatcctgctcg
atgtcaccgatctggaagaggtccgcgccaccgccgccgacaccttggtcggcaccatccggccaggggtgtcgcccacg
ctgggcgcctatctgatgccaagcctggtggcacgtttgcatcgcgaacatgcggccttgcgcgtgcatgtgcgcgaagg
gctgccgaccgcgcttgccagcagtggcctacacgatctggtccttgcacaactgccggtgccgggccgcggcctgtaca
gcgaacgactattgcgcgaactgctgcatgtgaccatggccgccgaccatccgctgcgcaccaaggcctgcattaccccg
gccgacctgcgcggcgccaacctgctgaccttgatgccggactaccgcttggcagaacaggtcgccgcaatcgccatgga
ggtcggcgcgaatgtcttgcgcgattacggcggctaccgctcctcgcgcggttccttcccggtctacgaggacaagtcct
agaccgaccgcggcggcgaagtgaaggtcggcgcgctgtatgcgctgttgcgcgaccgcgtgatcgacgaacgccgcacc
aagcgcagcattgccagcatcgatatcgatgtggccaagtaagaagcggaaatggtggccatcggcgtgcaacggcgcac
ggtggatgccaaccagaactgggttgccaccgggctgaagttacgcgcctacaacgagctgatgcaactggccgagcaac
gccgtaatgcgatttcgcggcaggtcacgctcggtgcgcggccgaccatgttgctcaccgaaaacgaccagaatttggtg
cgtcggcgggcgttggtggtgcgctcggaacaggacttcgccaatgccgccaatgcgttgtcgctgtatctgcgcgatga
cgccggcatgccgctgatcgtctccgccgagcgcctgccggccgacacctcggcactggaaggattagctggcgccagca
agatcaccgcgccggtcgagcgaccggattaccgtgccgtgctcacccgcatcgaccaggccaccgcacgcttgatgctg
gcgcagaacgatctgaaaccgcgcctggatgtcagtgtggaagtcagcaaggacctcggcccgcccggcgtttgcggccc
gaatcgttcgttgaccgatgccgtcatcggctcccgtttcagcgtgccgctggaaaaccgcgccgccaagggccgcgtgg
ccgaggcgcgcgccgagatcgaagcgctggatcagcgcagccgttttcggcgcgaccagattttgatcgaggtcgaattg
atcgtcatctcgctcaatgccgccgaacggctggccaagatcgccgatgaggaacgcggcttggcagaccgcttggccgc
ggcagagcgacggcgcttcgagctggggtcgggcgagttcttcctggtcaaccagcgcgaggaaaccaccaacgacgccc
gcgtgcgcctgatcgatgcgcaggcacgcatcgcctccgcgcgtgcagaactggccgcggcgacagccgaccgggatgcg
ttgcagctgagtcgttgaatgcttggctgcgtgtcacgcgaacacggcggtgcactggatggttgggtggctacaccgtg
gcgccctcgcatctttcccagctgggcatccgtgcgttcctataaaggcaacgcgcccggcacgtcgacagacacgcagt
cggctaaccatggtccacagtgaccacgcttcaatcgttgatacctagcaccgcagctatctgctcgatccctactacac
agcagacaccgacatttgccccctaatttactgacttattagttccactgtgttacaaataatcgtacctttgtgccact
attggaagaccttcaggccgcgcgggagagctgtgttgaataggacactggaagtgcgttttgaacagtacggggaagta
gttgctgccgccctgtcccatgcggatcgcaaacagcccgcacactggtacctgaaggggttgctactgcctggagggcg
caagagcgtggagcccatggccgcgcgggtgcacccgcagaacgtgcgctcagcccatcaatcgatgcaccatctggtgg
ccgatgccgactggagcgatcaagcgctgctggcggcggtggcggcacaggtgctgccgaccctgagcaggaagagcgca
gcgtgtcactggatcgtggacgacacgggattttcaaagaagggggtgcattcggtcggtgttgcacgccagtactgcgg
ccgccttggcaagacggacaattgccaggttgccgtgagtttgtcgatcgccaacgaacacggcagcctgccagtgggct
atcggctgtatcttcccgagcagtgggctcaggatactgtgcggcgcaagaaggcaggcgttccggatcaggtcgtgttt
cagaccaagacagcgctggccatggatcagatcgacagcgcgctggcgacagggattgcggcaggcgtcgtgctagccga
tgcggcctacggcaccgagacccactggcgagaccagctcagcgaacgcggcctgttgtacatggtcggcgtccgcagca
acacgaaggtctggtggggatcgcaccaacctgcgcccatgccgccagccagccctaagggcggtcggccccgcacacga
ccgatgcgcgatagcgcacatgcgccgatctcggtacatgaagtcgcgcagcgcttgcccgcaaggacgtatcggcaggt
cagctggcgccagggcagcgacgcaacgctcagttcgcggttcgcggcggtgcgggttcgtgccgcacacaatcgccagg
cacatgacgagcagtggctgctgatcgagtggccgccgggagagtccgagccccgccactactggttctcgacgctacca
aagcaaacgccggtcaagacactggttgccacggcacaaggccgatggcgg---attgaacgcgattatcaggagctgaa
gtcggagttgggcctgcatcactatgaagggcgcaactggcgtggttttcaccatcacgccagtctgtgcatcgccgcat
acgggttcttgatgcgcgagcgcctgcgcagtaaaaaaaactccgtcgcattcaagatacctgcagtatccaaaagcgtc
cgcccgcgccggtctggccccaatgcaacgtcaccatcccaactcgattgccacgctggccttcggactggctaggctta
tcgccagaagcctcccacactgcccgtgttgcggggtctcaccgtaccaacggattcggatttagtaac-----------
-------------------------------------acagtagaattagtaagagcggccattaacgtagcgagcagtg
gtccggtgggcctggacgacgcacagggaccggcatgtacgagggctgccgattccga----------------------
---------------------------gcaccagccgcgctcaattgaccgcgccgcagatgcgttagcggtcctacacg
gcgctgatcaatttttcgccacccgatatacggcccttgcgccacagggactgcgcgcagttatccacatgcttgtgcaa
gtttcatccacatcctgtgtggatgaaatcggcgccggcagctgtggtcctcgtaccacgatcagggatcggatcgctca
agtacacggccaatcccactgcgatcaatctcgctcgctgcctgtgccaatgcatcgcgatcgcttcccgcctcaaagcc
gatacggaaatgcagctcgccaacgggcgtacgcgatgaatggatcgacgagaggttcaccccgtgtcgctcgaagacat
gcagcaacgtgcgcagcgaaccgggctggtcgtcgggcagatacacgctcagtgtcagcggctcggtgagatcggccagc
aggtagcccacgcgctcgtaggtgtaattgcctgccgcaagcgcgtcgtgctgcaaggcttgcgcgttatcgtgcaggaa
ttgggtgcggaactgcgcacgcgcggcatcgtcaccctgcgccaccaaggcacgcagctgctgcaattgcag--------
--------------------------------------------------------------------------------
--------------------------------------------------------------------------------
--------------------------------------------------------------------------------
--------------------------------------------------------------------------------
--------------------------------------------------------------------------------
--------------------------------------------------------------------------------
----------------------------------------------------------------------cagcagccgg
tcgagcatctcgccgacatacgggttaccgaactggatgtcttcgtagatcgatgggttgagcgagagaatgcgcgcgat
gaccgcggtatccagttcgaacgatgccgagcgatacggcatcagcgcacgcaattcgcccagcagcggtacgtagtcgc
gcaaggtaccggcctgcgccagatgggtggcatgcaccatcgcctgcaccaacgccatcacgcggtcgtggtgctcggga
gcggcgtacacgcattcggcctgcagcgcgtcgcacaagctctgcaccca------------------------------
--------------------------------------------------------------------------------
--------------------------------------------------------------------------------
---------------------------------------------------------------ggccgcccagtgctgca
gccgcgcctggcagaccaccattacgcgccctttcaaggtcggcgatttgggcggtgccgtcatcgggtgcaggccgacc
ac----------------------------------------------------------ttccgcatgcgaggtcaaca
tcgcagcaaccggtgtctgcttgatcgaggtgacatccagccacagctgcgaggcagcgcgcgcaccggcaagttctaca
---------------------------------------------------------taccgctcgatcaatgcgccggt
atggcgaatcggcgcggcgaaaatcagcacgtctgcatgctgtgccagtgtggcttcgtccgtgctgccgctgtcggc--
--------------------------------------------------------cggatcgaacccgatcacctccag
ctgcatacgcgtgcgcaggaactgcgccagccagcgcccgtacgcgccggcgatgccaacgatgccgaccaccggctgcg
cgatcatgcccatcgctcgacggcaaatcgcggcgcagcggccagtgcggccggcgctgcagccagcacgtcgaactctt
cgaaacctgcggccagcgtcgcttccagcgcgccatgcaccccgctgagcgcgtgccccactgcctgttcgaacggcaca
tcgcgcaacaacaggccgatcagcagcgccatcaacacatcgccggtgccggcgacatccaccggcaggtgcgggctggc
ccagcgatacactgccgtatcgctgaccgccaaggtcaccagctcacctgcggcaccggccacgctgtgcgctagcaccc
attgcggcccgcgtgccagcaacgcgcgcgcggcggcgatggcatcgtcctgctgcaggcttggcaggccggtcag----
--------------------------------------------------------------------------------
--------------------------------------------------------------------------------
--------------------------------------------------------------------------------
--------------------------------------------------------------------------------
--------------------------------------------------------------------------------
--------------------------------------------------------------------------------
--------------------------------------------------------------------------cagacc
cagctcgaacgcattgggtgtcaccagccaggcatgcggtagcagtcgctcggcgaacacgcgctccagcccgggttcga
cgtacgggc------------------------------------------------cggtgtgcgtgtcgccgatcacc
gggtccaggcaatagcgcagctgcggcgcctgcggcaaggtctgctccagccagtcggcaaaggcgtcgccattggccag
gctgccgaaatagccggacaccagcatgcgtgcacgttgtggcaagccacgttcggtggcgcccagcaacaaatccgcca
gccagtcggctggcagaatgcgtccgcgcagggtcgcgtagaacggcgcattgctcagcagcgtggtgggcacttcggcc
acacgcagtcccagcgcgcgcagcggcggcaccgcagcgctgttgccggcatggccatagaccaattgcgattgcaccga
aatcacatcgatcggcgaagggccatccggacgctggcggcgaccatggacgaggtggctgtcggttgcatcgctcatgc
gggcggccgtgttgggaagagatggc-------------------------------------------aacgattatcc
gcgtaaccttgcaaggatgtcgtggatgaaccacgtcaacggcattggcgctgttgaacagcacacactcggtcccacca
caccaaggccagatgcgcaaacccgccagcgcagcatgattggcaataccgtcgttgagcaaggtcagacgcgaaaaagc
gctcgaccgatgctgcacgccagtgacccgactacacgatccaggattggcgttggcccacgctgtaggcgacagcatgc
tgcgcctgaaggcaatgacgagacttcaaaaacgcacctgcgatgtgcgtagatg-------------------------
--------------------------------------------------------------------------------
--------------------------------------------------------------------------------
--------------------------------------------------------------------------------
--------------------------------------------------------------------------------
--------------------------------------------------------------------------------
--------------------------------------------------------------------------------
--------------------------------------------------------------------------------
--------------------------------------------------------------------------------
---------------------------------------tcgctgcaaatctcgcacaacggcgctactggaacgcacgc
gcggctgccccggcaatctcgcgctgacatcgcgttccatccgcaacttcaacgcacaccggccgcatcgcgagcggcct
tcggcacaacccaaaaaaagcccgacgcgcagcaagccgcacgccgggccatcgttccctcatcccgcctgggtcaggac
gtcatccgatcccaaaagcccttgaccccatcgatgaacgtagccgacttgggggaatgcttgcgggcatcttcgccggt
gaacgtggcctcgaactgctgcagcagctcgcgctgatcggcggtgagattgaccggcgtttccaccaccacacggcaat
acagatcgccttcgctgcggctgcgcaccgaacgcacgcccttgccacgcaggcggaacagcttgccagtctgggtctcg
gccgggatacggatttccgcttcgccgcccagcgttgccacccgcacggtgtcgcccaaggccgcctgggaaatgcggat
cggcacttcgcaatgcagatcgtccccatcacgctggaagatcgcatgctcgcgcacccgcacttccacatacagatcgc
ccggcggggtgccggccgggccagcctcgccttcccctgcaagacgaatccggtcgccggtatccacacccgccggcacc
ttgatcgatagcaccttgttttcttccacgcgaccggcgccgtggcaggtcttgcacggattctggatcaacgtgccgcg
cccgtcgcaatgcgggcagctctgctgcatggcgaagatgccgcgctggatacgcacctgaccacgcccatggcaggtac
cgcaggtctggaccttgccgtcttccgagccgctgccgtggcaggacacgcattcgatcagggtcgggatctcgatgcgt
cgctcgatcccggcgacggcttcttccagatccagttccagtacgtaaccgacgtcggcgccacgtcgcgcagcgcgcgg
accggcggcgccaccgccaaaaatattgccgaagatatcgccgaagatatctcccatgtccgggctacccggcccaccgc
caccaccgcccatgccgtgctcgaaggctgcatggccatgcgcgtcgtaggcgcgccgcttattgccgtcggacagcacc
tcgtaggcttccttgcattccttgaacgccgcttcggcagccgcatcgccaggattgcggtccgggtggtgcttcatggc
acagcgccggtacgccttcttcagctcctcgtcgctggcgccacgggcaacgcccagcacttcgtagtaatcgcgtttgc
tcataagccgggattcgggattcgtgatttgagattcgttgaaacgcgaaagcggacagcgtgcgctggtccgccttggc
gacgcgacgcgtagaggacatcgggacggggatcggcgagcttagcgcttgccaatccccgttcccaactcccaaatcac
ggcttacttcttgtcgtccttgacttcggtgaactcggcgtccaccacgtcatcggcggccttggacgcctgcgcgttac
cgctggcggcatcggcgctgccgccctgctctgctgccgcagctgcggcgtacagcgactggccggcttcttccaacgtc
ttggtgcgtgcttcgatctgcgccttgtcgtcgcccttcatggcggtctccagatccgacagcgccgcttccaccttgcc
gatcacatcgccaccgaccttgctgccatgctcggtgatcgcggtgcgggtggcatggatcaggccatcggcctggttgc
gtgcctgcaccagctcatggaacttcttgtcttcttcgcggttggcttccgcgtcggcgaccatacgctggatctcttca
tccgacagacccgaaccggccttgatctcgaccttctgttccttgttggtcttcttgtccttggccgacacgtgcaggat
gccgttggcgtcgatgtcgaaggacacttccacctgcggcatgccacgcggggccggctcgatgccggacaggtcgaact
tggccagcgacttgttgaagcgggcctgctcgcgctcaccctgcaacacgtgcacggtcacggccgactggttgtcttcg
gcggtggagaaggtctgcgaagccttggtcgggatggtggtgttcttttcgatgatcttggtgaacacgccgcccatggt
ttcgatacccagcgacagcggggtcacgtccagcagcagcacgtccttgacgtcgccggccagcacgccgccctgaatcg
cagcacccacggccacggcttcgtccgggttgacatccttgcgcggttccttgccgaagaaatcggcaaccgcctgctgc
accttcggcatgcgggtctgaccgccgaccaggatcacttcgttgatgtcgctggcgcgcaggccggcgtcgttcaacgc
ggtgcggcacggctcgatcgacttcttgaccaggtcttccaccagcgcttcgagcttggcacgggtcaacttgatgttga
ggtgcttcgggcccgacgcatcggcggtgacgtacggcagattgacttcggtctgctggctggacgacagctcgatcttg
gcgcgctctgcggcgtccttcaggcgctgcaacgcgagcggatccttgcgcaggtcgatgccctggtccttgttgaactc
atcgaccaggtactcgatgacgcggttgtcgaagtcttcgccgcccaggaaggtatcgccgttggtagccagcacttcga
actgcttttcgccatcgacttcagcgatctcgatgatcgacacgtcgaaggtgccgccgcccaggtcgtacaccgcaatc
ttgcggtcgccgcccttcttgtccaggccataagccagtgctgcggcggtcggctcgttgatgatgcgcttgacgtccag
accggcgatgcggccagcgtccttggtggcctgacgctggctgtcgttgaagtacgccggcaccgtgatcaccgcttcgg
tgaccttctcgccgaggtagtcttccgcggtcttcttcattttctccagcacgcgtgcggagatttcctgcggcgccatg
cgcttggcatcgctggtctgcacccaggcgtcgccgttgtcgtgcgccaggatgccgtacggcacgtgcgagatgtcctt
ctgcacttcggcgtcggtgaacttgcggccgatcaggcgcttcaccgcgtagaaggtgttcttcgggttggtcaccgcct
ggcgcttggccgaggcgcctaccagcacttcgccgtccttggtgtaggcgacgatcgagggcgtggtgcgatcgccctcg
gagttttcgatgacgcgggccttgccgccgtccatgatcgacacgcacgagttcgtggtgccgaggtcaataccaatgat
cttgcccatggatacgctcctgatgattctttcgctgtgtccggcaacgccgggtctggctgagatgtgggggtggtgcg
cgggtgttcaagccaccggcgcacatctgtgtttcatgcctgcgcctgacagttcagccggcgctgcggttcagtcctgc
ttggccacgaccaccagggccgggcgcagcaggcgatcgttgagcaggtagcccttctggaacacctgcaccacatggcc
tggcgcgataccctcggcctcgccctggctgatcgcctggtgctggtccgggttgaacggctggccgaccgggtcgagca
gggtcaggccgttgtcggcggcaaccttgagcaattgtttgtaggtcatgtccagaccatcgcgcagcgggctgggctgg
gtgccggcggcggtcaggcccgcgtcaaggctgtcgaacaccggcagcagctcgcccagcagcttctcgttggcgaactt
gcgcgcgttctccacgtcgcgggcgatgcgcttgcgctggttttccaggtcggcgcgctcgcgcagggcatcggccttga
ccagcgcgatctcgctgcgcagcgattcgatctcggccttgagcggatcggtctcgggtggattctgggccaggtcttcg
gaatcgaattcggggtggtcttgattcatgtgcagttcccgggcaagcggaacgcccgccccaacgtcaccccgtatatg
ggcgctcgcgcgcgtttcaagcgatgatgatcgttccgatcgatgccggttatcgcgtgccgggagactccatggccgcg
cccagcacgtcggcggcggtctgcaccagcggaatcaggcggtcgtaggccatacgtttgggcccgatcacccccagcac
gcccagcacctggccgtgagcggtgtacggcgcggtgaccagcgagacgtcttccagcgacaccatgccggtttcttcgc
cgatgaaaatgcgcacgcccggcgcctggatggtgcgctcaagcagctgcaggatctcgcgcttgctggcgaagacctcg
aacagttcgcgcagacggtccaggtccgacaggtcctgcacccccatcaaccgggtctgcccggccatcaccatgtcgtc
ggcatcggccggcaccagcgcctcgctggccaggtccacgctgtgcgccagcagttgctccatctcgttcttggccatgc
gcagctcgcgcagcaggcaggcacggatgtccgccagcgcgcgtccggcgaactgcgcattgaggtaattggccacccgt
tccagctcggccggctcgtaggcgcgccgcggttcgatcacccggttctgcacttcgttgtcggcaaacaccaggatcgc
cagcacacgacgggcgtccagcgccacgaaatcgatatgccggaacgcgaactgctcacgccgcggcgcgctgaccacgc
cgacgaaatggctcattgccgacagcatctgcgaggcgctgcccagcaacgattgggtgccgttgccgctggccagctcc
gcgcgcaggcggcgcacttcctcttcgccgggcggctgcatctgcaccaggctgtcgacgaacacccggtagccatgcgc
ggtgggcacacgcccggccgaggtatgcggggagctgagcaggcccacgtcttccaggtcggcaagaatattgcggatgg
tggccgggctgacatccagccccgcatgctgggccagcgtcttggagccgaccggctcgccatcgcggatgtagcgcgcg
atcagggtgcgcagcaactgacgggtgcgggggtcgagcattggggactgggacgcgcgcatgggatcatccggtgagac
tgggcatagataatgtctggctcccgggatggcaagcgtccgattccccggttgccccttccaccctaagcttccccaaa
gcgttcacactcgacctcatgcttagacatctctcgatcaaggatttcgccgttgtccgtgccaccgagctggaattcgg
gccgggcatgaccgtggtgtctggcgaaaccggcaccggcaagtcgctgatggtggatgcgctgggctttttgtccggcc
tgcgcgccgacagcggcgtggtccgccacggcgccgaccgcgccgaactgtcggccgaattccagctgcccgccgagcac
ccgggcctgcgctggctggccgacaacgaactcgatgacgaggcgcaatgccagctgcgccgcatcatccgcgccgacgg
cggctcgcgcgcctggatcaatggccgcccggtcacctcttcgcagctggcggaactggcctccaggctggtcgaaatcc
acggccagcacgaacatcaggcgctgatggcccgccacagccagctcgccctgctcgacgcctatgcccgtaacagcgcc
cagcgcgaccaggtgcgccaggccagccagcgctggcaggcgttgctggacgagcgcgatacgctgtcggcgcaaggcga
tgtctccgaccggatcggctttctggagcatcagctggccgaactggaacgcgaggacctggatccggccgcgatcgccg
cgctggacgtcaaccaccgccgccaggcgcatgccaccgcgctgatcggcgcctgcgacagcgtcgcccagcaactcaac
ggcgacgagggcgccagcgcgctgggcctgttgcaggacagccgccacgatatcgcccacgtcgccgaacacgaaccgcg
gttgggcgaagtggacgcgctactggacagcgccgtcatccagatcgaagaagcgctggccctgctcgaccgcgtacgcg
acgacctggatgccgacccggcccagttcgaggcgatggaacgccgcctgggccgcctgcacgacctggcgcgcaagcac
cgcgtccccccggacgcgctggccgcgcagcgcgatcaattgaacgccgaggtcgagagcctgcgcggcaccgacgcgcg
cctgcagcacctcgacaagcacatcgacaccgccaccgccgcctggcgcagtgccgccggcgtgctcagcgacagccgca
gcaccgccgccgaggcgttgtcggccgcgaccaccacgttgatcggcgagctcggcatgggcggcgggcagttcctgatc
cagctgcaaccgcacgacagcgcccggccggaccccaacggcgccgagcgggtggaattcctggtcgccgccaacgccgg
gcaaccgccgcgcgccttgcgcaaggtcgcctccggcggcgagctgtcgcgtatttcgctggccatcgaagtagccgcgc
tcggcctggacagcgtgccgaccatggtgttcgacgaagtggattcgggcatcggcggcgcggtggccgatatcgtcggg
cagaagctgcgcgcccttggcgaagaacgccaggtgctgtgcgtcacccacttgccgcaggtcgccgccaagggccatgc
gcactaccgggtcagcaaggcgccggtggacggcatgacccagagtgcggtcgaactgctgggcccgcaggcccgccagg
aagaactggcgcgcatgctgggcggcgtggaagtgagcaaggaagcccgcgcggccgcccgcaagctgttgcagagcacc
tgatcggaggcgaacggctcgcaagctgttgtagcatccgatcggggccggcagcgctgctgatgctgctacaccgctgc
gaggacagcggcggtcattacgcggggcgccatcgacgctgtcgatacatgcgttgctgcagctaatcggcacgtctgag
ctgcctgggcgggattcatgcattgaggccgccacccggagctccgttcgcttgtcccgcttgcgaagctcccttccctg
cccgctaggccgctctaccgacgagcctccctgcgctcgtcagccaggctccactccccactctcgtggctccattgccc
cgcctgcgcggaagagttcgacggcggatgcagacaccagccatgcagcgaatccaccactgcaccccacaaatgcataa
ggcggccgaagccgccttgccattcgcatcagcacactgcggaactcagcgcgaacgcttcttgcgcacgtacagcacaa
gcgagtgctcttcgagttcatagccgtgcttggcggcaatctggcgctgcagcgcctcgatttcctcgctctcgaattcg
atcacatggccggtatccacatcgaccatatggtcgtggtgaccgccgcgatccagctcatacacagcttgcccgccttc
gaaattgtgcttcagcaccaggccggcggcctcgaactgggtcagcacccgatacaccgtggccaggccgatctcgtcgc
cgtggtcgagcaactggcgatagatgtcttctgcgctgaggtggtggtgattgctcttttgctccagcaattccaggatc
cgcatgcgcggatgggtcaccttgagcccgactttgcgcaggtcgtgggtttccatatgttctccgtttattggcgattt
agcgccagctgccatcaaacgggtcgcggcgaccgccggaagtgtatcatcggcgtgatttcctcagcacttaatccccg
atgcgtaatctcctgctggtcgccgccgttgctctttccaccgctggctgcggcattatctacaagcagccgatctacca
gggcaatctgatcaaacagaccgccgtggagcaactgcaggtaggccagagcaagcagcaggtcagcgcattgctgggca
ccccctcgattccagacccgttccacgcccagcgctgggactacacctccacgcagcgtgtggatcgtctggcgcacacc
gaggtcaagaacttcaccgtgttcttcgagaacgagcaagttgtgcgctgggaaggcgactatttcccgtcgcaggacga
gcagctggccaaatccgcacccaagcagttcggccgcaacctggcacgcgacaagaagaagcagcgcggccgttgatgcg
gtggctgggcggtctgtcgatcgcctgggtgtcggcatgaccaaagaacgcatcccttcgaacggatgcgtcttttgttt
gcatggtcggaaaccatgcgcaatcaggggtgcagcgctgaccaggccagcttcttcctgggtcggttcgtaacggcgca
acgcttcctcggcgaactgtttgctgccgatccacgcaatacccgcacctcgcgctttcgcccgatgttgcgcgtcgaca
agcgcgtgctcgaacccaacgaatacgctagccacttcaggcagtcatcggaagagc-----------------------
-------------------------------------------tcgctctacaacacagcgcacgcgtaccgcagcaccg
gcacgctgctaggcgttgggatcggcttttttgcttagtccggcccggcgacgccgcgcctgctttggatccagcagcag
cggcctgagcaattcgacccggtcgccttcgcgcaacacctgctccgggcgcgcgatcaccccgtgcaccgcatgcgctg
caggcgcttgctccaacgccaaactggagagtgcgactgcatctgccaccgttgcgccgtcgggcaagtccagttgcacc
gcactgtagtgatccggccaggccagcacgacctcgatgcgcatacggcagcgctgcct-agacctcgccgcggtcggcg
acgcgtacgaaatcgttgaccatgcgatcggccaggccctggaaccccagcgccagcgcagggcccagcaagcgcgagct
ggtctccagttccagggtcagactcaccttgcaagcgttctcgctcagcgcctggaattcccacaggccttccaatcgct
tgaacgggccctcgcgcaagtgcatgacgatgcgctcggggcgctcaaggatgttctcggtggtgaaccaggtgcggaac
gaccccagccccagatccaggcgcgccacgacatgcgcctggtccttttcgagcacatgggcagcgtcgcaccagccgaa
gcggcgcggataggcttcgacatcattgaccagatcgaacatgcaggtggcgctgtgttcgaccagggcgctgcgacgga
tggtaggcattcgctaacttgtgaaagacggaagatcgtttgacgacgccgaatcggcgacaatgggcggatgaacaaga
aacccaccaaggataaagcaaacggcgcgaaggccacgaaaaccatcgcgttgaacaagcgtgcgcgccacgaataccac
ctggaagaacgctacgaagctggtctggcgctgcagggctgggaaatcaaggcgatccgcgccggccgcgccaacatcgt
cgacggttacgcctatgtccgctccggcgagatctatttgatcggcgcgcagattaccccgctgattcaggcatccaccc
acaccgtgccggtggaacgccgcgaccgcaaactgctgctgcaccgggccgagatcgacaaggtactcacccgcgtggag
cgcgagggctacaccctggtgcccaccgcgctgtactggagcagcaacaaggtcaagctggaaatcgccctggccaaggg
caagcagaatcacgacaagcgcgatgccgccaaggagcgcgactggcagcgcgacaagcagcgcgtgatgcggcggcata
accgcgatgcgtgagtggaggggattggggagtcgggagtcgggattggttacagcggttgtgcgtagcctttcgcactg
ctggcttgcgatccacacatgcagagctgcgaggctagccccgcagctcttgcgaatggccaatcccgactccccaatca
cgtcgctccaagcatgtgcatcaaattcggcccccccctgccctgcacgtagcgatcacgctgcaggtcggtgctggttt
ccagcagcagttgcttgactcggtccgggaagccgatgaactcgcggcgtgccgataaaaatccggccaacacgccggag
acatgcggcgcggccatgctgatgccgctcatttccaccatcaaactggccggatcgttcgggtcgaaatcgtagtaggc
cgacaggatttcctccccaggcgcgaccacgtccggcttgctgcgaccgtcggcggtgggcccgcgctacgaaaaatacg
acacgccatagtgatgcgggctgctcttgtgcactgcgccgaccacgatggcgtcttccagattgcccgggtcgctgatc
gacaaatccatgttggccgcgtacgcatcgccatcgttgtccatcaaccaggccaggccttcgttgccggcagcaatcac
caccagcacaccttgcagccacagccgacgcaattcgttgcacgtgtattcttggcgccgcctcacccagccaaggaccc
gaatacatgcgtcgcgcctatcaccttcttcttgtgtcgctggcctgcgggctgctgctgagcgcctgcggcggcgcggt
acgccgggtctccgaaccggccgccagcatccagcaactgaccgtgcgtgccgatggctcctggtcggtggacctgcggc
tgcagaattacagcagcatcccgatgcagttcgagcgggtggcgctggacatctctgccggcgaccagttggccggcaag
ctcgaccagacagtcggcatgtcgatcggcccggaaaccgccgacgtggtgaccgtcaccgtgccccccacatcgctggg
ccgcatcaccgtggccgatgtgttggcgggtggccgctcgttcccgtacacgctcaagggcaccgtctgggcgactccgc
aggacaagaaacagcgcgaattcaccgtggagtcgcgcaacacgctcagcccggcccccggcctcaacggcgtgctgcgc
taacgcgcacgccttcctgcacccgcttcaaggatcccgcatgagcagctacaccgccccgctgaccgatttccgcttcg
ccctgcacgacgtgctcggcgccgacgccttgttcgcccggctcggctatgccgacgccagcgccgacatcatcgatgcc
gtgctcgaagaagccggccgcttcaccgcgcaagtgctggcgccgctcaacagcgtaggcgatgagatcggttgcgcctt
cgacaagagcacccacgcggtcaccaccccgcccggcttccgtgcggcctacgaccagttcgtggaaggcggctggaacg
gactcaccgccgagccgcaattcggtggccagggcatgccgcatacgctgggcgtgccgctgagcgaaatgatcaacgcc
gccaacctggcctggggtaccttcccgctgctgtcgcatggcgcgatggaagcgctgcgccagcacggcgaagcctggca
acaggacgtcttcctcacgccgctgatcgacggccgctggaccggcaccatgtgcctgaccgagccgcattgcggcaccg
acctgggcctgctcaagacccgcgccgaacccaatgccgatggcagctacgccatcaccggcaccaagatcttcatcact
gccggcgagcacgacctcaccgacaacatcgtgcacctggtgctggccaagctgccggacgcaccggccggcgccaaggg
catctcgctgttcgtcacccccaaattcaaggtcgatcgcgatggcaacgtgggcgagcgtaacgcgctgcattgcggcg
ccatcgagcacaagatgggcatcaaggcctcggtgacctgcgtgatgaattttgaaggcgcgcaaggctacctggtcggc
cagccgcacaaaggcctgcaggcgatgtttacgatgatgaataccgcacgcctgagcgtgggcctgcagggcatcggcct
gtccgagcgggcgtatcagaacgcgctgcgctacacccgcgagcgcctgcaatcgcgcgcactcagcggcgccaaattcc
cgggcaagccggccgacccgatcatcgtgcacccggacgtgcgccgcatgctgctgaccatcaagtcgctgaccgaaggc
agccgcctgctgtcgctgcatgcggccagcctggtggacgtggcccaccgcggcgagagcgaccaggagcgcgccgatgc
cgagaccctggtgagcttcctcaccccaatctccaaggcctgccagaccgagtggtcggtcgaaaatacctaccacgcgc
tgcagtgcttcggcggccacggctatatccgcgaatacggcatggagcagctggcccgcgatgcacgcatcaccaccatc
tacgaaggcaccaccggcatccaggcgctggatctgatcggccgcaagaccgccaccagccaggccgccgggctgaagct
gttcctgaccgatgtggacactttcgccaacgcgcaggacggcaacgcggcgctggccgagttcatcaagccgctgcgcg
acaagtgcagcgaatgggcgatgctgacccgcgatgtgctcgatcgcgccgcgcgcaacccggacgaactgggtgccgcc
agctacgactatctgttttattcgggctacgtggtgctggcgtactggtgggcacgcagcgtggccgcagccgatgcgtc
ggcgcatggcgaagagttcaagcgcgccaagcgggagaccgcgcgcttctatttcgcccgcatcctgccgcgcacactga
cccacgccgccaccatccgcagcggcgcagcgccgttgatgacgctgaaagcggagctgttcggcgaaagctgagcgacg
tcgcatcgcggggtctaccgctgtcgtaggagcggacctggccgcgacaaggcggtatcgattggtaaggcctcgcgccc
agctacgcgtaaacacggcgggatctgctgctcgcgcccgaagattgagcacggagcacggagcacggagcacggccgcg
tcgcggccgagccagtccttgctgagccattggttgcaagacacgcacccaagccgttcgctgcgatacacaaactgtca
gcgatcgggtataagctgtcttcccgatggagacaggcacgcacgttcgtgatgtgatcttccccggaggcaacgctgcc
ccggacgcgggcagcgttgtcgctgcgatccaccaacttcccacgcttcgcctgctgtcgctcgatgcgcacggccgcgt
gctggactggatcaactggcaagacgctgcctgtctgtacgcgcgcgatgcggtgtcgtggacgctgggcgaaccctgca
tgcagatccacggcggcatctcgcgcttgacaggcgagcgcagcacgctggaattgcaccccatcatcgccgcacgtggg
catgcccgttcgcgcgcgctggatcccacccccactctcagcaacaccgccctgttcgcacgcgatgcgcagctgtgcat
gtactgcggccagcatttcagccgcccgcacctgacccgcgatcacgtgatgccggtctccaagggcggccgcgacagtt
gggaaaacgtggtcaccgcctgcttccagtgcaactcgcgcaaggccaaccgtactccacaacaagcgcatatgccgctg
ctggcagtgccgtaccggccgagctggatcgagcatctgatcctgtccaaccgcaacatcctgtccgaccagatggcgtt
cttgcgcgcgcagctacccaagcgctccaagctgtcgctgcaggcaggcgcgccacgcgtggcggatcctggctgaccag
cagcgcgcacgactttccaatgagtgccaagacatttacgggtgctggcgtctggatgtcatgccgttgccctggtcgcg
gagcatcagccttttaactgcgcaccacgtgtccgacacggcgccaaaaccgtccaagtgcggtcaaccgcatgccgtcg
cctgatgcggcgacattgtcgccaacgatgcgcgcggacgactagtacgccaagcaaacacggcgccatcagcgcatcgc
caggtgcggcagattgccgcaggtattcgtgattgcaacgcgcccgagcgtcacggcgcgcacttccgtcacttcccgcc
gacagctgaaccggtttgcttgccgggccttcgcatggggaggacaatacgacttcagattaatgacacgatgatgatcg
acaccacccgctatccgcgcctgtcacgcatccacactcccgacgatctgcgccgcttcgacgaagccgagctgaccgtg
atcgccgaagaactgcgttcctacctgatcgaatcggtgggcaagagcggcgggcatttcgcggccggcctgggcgtgat
cgaactgaccgttgccctgcactacctgtatcaaaccccggtcgatcagttggtgtgggacgtcgggcatcagacctatc
cgcacaagatcctcaccggccgccgcgaccagatccacacggtcaagcagaaggacggcgtggcgccatttcccaagcgc
gaagagagcgtgtacgacacgtttggcgtgggtcattcgtcgacctcgatctcggctgcgctcggcatggccatcgccgc
gcagcgcaatggcgacgaccgcaaggtggtcgcggtgatcggcgacggcgcgatgacggccggcatggtctacgaggcgc
tcaaccacgccggcggcatggacccggaaccgaacctgctggtgatcctcaacgacaaccgcatgtcgatctccgaagcg
gtgggtgggctgaccaagatgttgggccgcgccagcggcagccgcacgctcaatgcgatccgcgaaggcggcaagaagat
cctgggcgacaagaagaacaaccccactgcgcgcttcgtgcggcgctgggaggaacattggaaaggcatgttcgtgccgt
ccacgctgtttgaggaaatgggcttccattacaccggcccgatcgatggccacgacctgcccagactggtcggcgcgctg
aagaccctgcagacactcaagggcccgcagctgctgcacgtcatcaccaccaagggcaaaggctacgagttggccgaagg
cgaccagatcggttaccacgcggtcagcccgttcgacccgagcaagggcctggtggccaagggcggcgccaagaagccga
cctacaccgatgtgttcagcgactgggtctgcgacatggccgccgccgaacccaagctgctggtgatcaccccggcgatg
cgcgaaggttcgggcctggtgcgcttcagcaaggaatacccgcagcgctatttcgatgtggcgattgccgagcagcatgc
ggtgacgctggccgccggcatggcgacccagggcgccaagccggtcgtggcgatctattcaaccttcctgcaacgcggtt
acgaccagctcgtgcacgacgtggcagtacagcagctggatgtgctgtttgcgatcgatcgcggcggcgtggtcggcccg
gacggtgcgactcatgccggcaatctggacctgagcttcctgcgctgcgtgccgcacatggtggtgatggcgccggccga
tgaggccgaatgccgtcagatgctgagcaccggcatgcaataccagggcccggctgcggtgcgctacccgcgcggcaccg
gcccgggcgcagcattggacagctcgctcgctaccttgccgatcggcaaggcgcagctgcgccacagcggcacccgtatc
gccctgctcggcttcggcgcgaccgtggatgcggccgaggcagtgggccgtgacctgggcctgaccgtggtcaacatgcg
cttcgtcaaaccgctcgacaaggcgatgctgctggagcttgcaaagacccacgaaggcttcgtcaccatcgaagacaacg
tggttgccggcggcgccggttccggcgtgtcggaactgctcaatgccgaagccattaccttgccgatgctgcacctgggc
ctgccggacagcttccagcatcacgccagccgcgaagacctgcttgcagaggccggtatcgaccaagccggcattcgcac
tgccgtgctcaagcgctggccgcagttgatgaccggcaagacgccctcgttgaatgctgcggccggctgagaacgcctga
cggaatcctggtcgcgcggcgccgcactagaccggcggcactgcgccagtaagcgcgaatccatgcaccacctgcacgat
gcgcgcctgcgactggatcgcctgtagctccgcctgcaagcgatgcacgccggatggcgccttatcagcactgagcgcct
cgcgcaacaacgccggcaagccgttcagatcgcgtaaccaccaggcagcgcctgccacttgcaggcgcgcagcgtggtcg
aactggtcgtaatccagcgggtagacaatcgccggcaatcctgcggccaggcaggcatacagaatgtcggcaccgccgtg
gtgcaccaccagcgcgtagcgctgcaagtgctgcgcataatccacgtatggcagccggtgataattgccctgcgctggct
gcagcggcgcggcggtgtcgccatcgctgcaatgaaagatcaccttggggaactgcggcgccagcgcgcgcaacacgcca
tccatgcgctgctttacccattgcagatgcgtgcccagcgtcgccagcacatgccggcgcccggcgacgaagttgggcgc
cgtcaccgctgagggcggcgtgcagagttgcggaccgacgaagcgcactgccgcaggccaacgctgtgccagctcgaacg
acggcacgcccaacgccaggatgcagtacggcgaatccaccgcctcgctgcgatcgctgcgatagattcccggcaagccg
caggcgcgcatctggcgccggtagcaaaggtgcaggctccgttggagggcgcgcgtgagcgggcgcgccactgcatgcca
gatctgctgcaacggcgtggtcacaggctgcaatccgccgaagtacgcgggcggcccgtcctcggtgtcgatcacgcacg
gcgacagcatgctggtccaccacgcgatgcccatcgtctgcgcggccagtcctgcactgggtaaggtgaagtcgacgatc
accagatccggctgccgctcgcgccagcgctgctgtagcgcttcgccgagctgcgccatcagaacgagcgcgctgtgcag
ctaccgacgcagacgccaggggtcgtggcccacggcatgcgcaggattggcaatggacagcagtacgcgatcggcgtgtg
catccagcacgctggcagcggtgagcccacacgcacgaatgcgccggcgtgctgatgacgtgcacatcgtgctgcgccgc
gagttgttgcgcgatcgccaggacggggtgcagatggccgctgtacggcggtgcgatcaggtcaatgcgcatgcgttgtg
tcccatcgcgtccgttcggcctgggtgagaaagcgccggcaattggcaagcacctcggcgttgcgcagataccccatgtg
cccgcacgcgggcctcgcatcgacctgtccatcaaacagcacacgcgagatccagtcgccgcgcccttgcaccacccgca
gctggccgaacgctgcgggcgcatgacacaccgggccgtacgcaaagactgccaggcgtgcgcgcagcgcatccggcaac
tgcaatgcggcttggactcaatttccaagtgcaacaccctctcagcagttagggtatgcacatgtcaaaaagctatcaac
acctcagtgcggaagagcgcgcaatgctccagatcgagagggggcgcggtcaaagtgtgcgcgcgatttccaggatttta
ggcaggagcccgtcgacattgagtcgggaattggccaagcaggacagtaccacctattgcgcgcgcagtgcgggcaagcg
ctaccgcgcacggcgtcagcttagcgtccggcagcggcgactgacgccaggaacgccgttattccagctggtgcgagatc
atctggtgctatggcgctggtcgccccagcagattgctgccaagctctcgcatatgtatccggatgatcctgcccagcgc
gtcagccacgaaaccatttacgctagcatctacgcgcatccgcgtgggggcttgaagaaggaactggtccaggccctgcg
tcagcacaagcccaaacgcggatgacggcgtacaacggcggccacacgcagctgggtgccggaggagttgcggattgtgc
atcgccccgaagaagtgcagacgcgcttggtcccaggtcattgggaaggcgacttgatcaagggcgcattcaatcgttct
tgcgtgggcacgttggtggaacgcaagacgcgctttgtcgtgctgtgccgcatggatggctgcacggccgcagatgcgct
ggaagggtttacccggcaaatgaagaaactgccggcctcaatgcggacaagtctgacctacgatcgcggtaccgagctca
cgtgctacgccgagctgatgcaaggattgaacatcgacgtgtggttcgctgatccacatgcgccgtggcagcggggaagt
aacgagaacaccaacggcctgctgcgccaattcctgcccaagggcgccgacctgtccactgtcagccaagagtatctcaa
tcacatcgcactgctgatgaatacccgccctcgtcagacgctcggatggaagacaccacctgattagcacgatctttcag
cacagtcgcagccagtgagagccgaccggtcgatgctaggaccgtcgctccaccgagaccagatcatggccatgaatcgt
gtgcagttccaagccgggctgtcgttgccggcgttcctcaagcgctatggcaacgcgcagcagtgcgagcaggcgttgga
gatctcgcgctggccacagggctttgtttgtccgcgttgcgccgctaccgcgcacagtcgattccagcgtcacggcacca
cgtactggcagtgcacggcctgctatcgccagaccagcctgcgctcgggcacggtgatggacaacagcaagctgccgcta
cgcacctggctgcttggcatgtatctgctgggccagagcaagacgaacctgtcggcgctggagttgatgcgacacctggg
agtgagctacccgacagcgtggcgaatgaagcacaagctgatgcaggccatgacccaacgcgaggcgaaccgcaagttgg
gcgggatcgtgcaactggacgatgcctacctgggaggagaacgcaacggtggcaaggccgggcgcggctcggagaacaag
cgccctttcgtgatcgccgtggagatcactgaagacggtcgtccattgcgcgcggtgatggatccggtcccaggcttcac
caaggcggcgctgtcggaatggatcgggcaacgcctgcatcctggagcagatgtctacagtgatggactcggtgcgtttc
gagcactggaagccgagcacgcgcacaccgtgatcgaaggcagcggtcgaagtcgctgcgaggcagagaacgcacgctgg
gtcaacgtggtgttgtccaacctaaagcgttcgctggacggtgcctagcacgccttcaaattcgccaaatacgcccagcg
ctacctggcagagacgatgtggcggttcaaccgccgtttcgatctgacccggctggtgcccagcttgctggccgccgcag
ccgccagcaagccgtggtccgagcgggccctgcgtgatgtcaccatgttcaccgctgaaagtgcgtgctaatcaggagac
accaagcgaggcaatggaggaagaaatcgcagcactcaaatcacgtgttgcacttgaatcttgagactgcccttcctact
acctgtggcgcagcaagttcggcggcatgagcgtgcccgatgccaagcggctcaaggacctggaggccgagaacacgcga
ctgaagaagttgctggctgagcaggtgttccagaacgacctgatcaaggatgcgctgcaaaaacaatggtgagcgcaccg
gcgcgtcgtgcactggtgcgcgagtggatcgacggtggcgccagcgagcgctgcgccctggcagcgatcggcatgagcgc
cagtgcgctgcgctattgcccgcgcgaggaccgcaacgttgagttgcgcgagcgcatctttgcgttggcgcatcgccatc
gccgctatggcgtggggatgatctctctcaagctgcggcaggaagggcgtctcgtgaactatacgcgggtggagcggctg
tattgcgagcagcagctgcaggtccgccgccgcacgcgtaaaaaggtgccggtaggcgagcgtgcgccgttgctgcggcc
caccaaggccaaccaaggccaaccaggtgtggtcgatggacgtcgtgttcgaccgcaccgccgaaggcagggcaatcaaa
tgcctggtgatcgtggacgacgcaacccacgaagcggtcgccatcgacgtggagcgtgcgatctcgggacacggcgttgt
gcgcgtgctggatcggttggcacacagtcgtggcctgccgaagatgatccgcacggacaatggcaaggagttctgtggca
aggccatggtcgcctgggcgcatgccaatcgtgtgcagctacgccagatccagcctggcaagccgaaccagaatgcctac
gtcgaatccttcaacggccggctacgcgacgaatgcctcaacgaacactggttcccaacgctgctgcatgcgcgcaccga
gatcgaacgctggcgccgcgaatacaacgaacaccgccccaaaaaaacaatcggcggaatgacgccggcggcctatgccc
agcagttggccaatagcgatatcatcaaccccggactctaaacccgactgctactcaggatggggggacgtcgctccatc
ctctcaagagttggagcctccgggaatcacggagcggttcaatgccagccaagcgcgctgcgtcaatgagtgacgcgcac
tgcatattcgagttcgtcgccaaggcaacggcgcctgcaagggcgtgggcagtagcgcagcgggcggcgtcatcgccgcg
gaggtgatcgaataatgcgagcaactcgctggcttcgtgttgcagcaacaccaggacgcttttgttgggctcttccattg
gacgtgctccagagacgctcggcggcgtcctgagcacgtcggagcaaaccgcgtgccagcattcaggatcgggcgctcag
gcgtgttcgcgctgttcttgcgccttggcgtgcatggcttcgagcgtcaccataccggcaatgcgggcggcggcaatggc
gctgcggtggtcgggaaagcttggcgagagcgctgcgcctgccaggttcgcggcccggccgacaccgatcggtgcaatgg
cccagcgagcaacccagccgtggtcgggggtgtcgcctttggcggcgtggcaggtgagttggtaattgcctagaaaaatg
accaacggctgttcttctgaatgagtgcccgcgaggataccgccacctcgctgcgactgggggcgctgtgccgtctgcca
gctgactcgctaagcagagtagagcgtacgcacgcggcttgcatcggactcaacaagacaaacgcgttggtaattagggc
ctgttaacattaatgtctcgagcgattaaactattgggcatggagatcacgccagcacaatttgcactcatcgagcattg
cctacctttgcaacgcggcaatgtcagcatgaccaacctgcaggtagtcaacgcccttctttacgtcgcagagcatggct
gcaaatggcgcggtctgcccgagcgctttggcaactggcatacggtgtacacgcgcattaaccgttgggccaagtccggt
gtgctggaccggatgttcgcccaattgcagacctgccagatcgtgcgcatcaaaatcgaagcggtctcgctggactccac
cagcatcaaggtgcatccggatggcactggcgcattaaaaaaaacggcccacaatccatcgggaaatcgcgcggcggatg
gaacaccaaaattcatatggttgccgcagatgctcgaacagccatcacgttcggattgacgcctggcaacgcacatgacg
cacccgcaggccgcgcgttgctt---gaacacctggggccagtggagcggccggttcatctgctgatggatcgcgcttac
gaaggcaatgaaacccgccagttggcgctcgatcttggcttcgtgccggtggttccacccaagtccaatcgggtcgatcc
ttgggagtacgacaaggaaatgtacaagcggcgcaacgaagtggagaggctgttccgtcgcttgaagggctaccgacgga
ttttcacgcgtttcgagcagctggatgtcatgttccttggcttcctcagcttcgttctggtcgttgatgggcttcgaatg
tgttaacaggccctaatgattcgctctgatgccacctgtgcacagggcatgcggtcatgcgcctgcaagagctgcgcaag
aacgacgtcgttggtgttgacatagcgcgtttcgctgccaggcacacaaagcaacggtctcgcagccaacacttctaaca
gcgcttgcgcagttgctggaaatgaagcgctggctttatccgtgccgctcatctgcgacggctcgaaatacgctggcagg
ccagaggtatgcttgagcagttgcgcaaggctgatgtgttcccagcgctgcagcaatccgggcaaatactgtcttgccgg
ctgacccggatcgatcagttgcatgatcagcgtgctcacaaacagcttgctcaccgaaaacgcaggaaagatctgctctg
gcgttaccggctgcttcatgtccataccagcaagcccatcgacgccgccaaatagcggcttgccgttgtgcacaacagac
accgcctgcccgacaatgccgcaacgctgacggttgacatgcagctgttgggtcaacgcgtcctcaagcgacgcaggcgc
ggcgatcgccggaaaacagcacacctgcgcgacaagcatccccgcagcggcaagccagcacagcagacgtttggacggct
gacgcaatcgacgagattgcacttgatgctgcactggtgacctgccatcgagcagatccatttgcctgcataccatcgct
gccgaccacatgcccatcgcccgctcctgcgttgacggcgcaagtctagcagcccctcaacaggggctcagtgccccgct
gccgccgctgcactcccggcaccggcgccgaacggccgcttggccagccacaggaagaagatgattgccagaaaggtcca
accaagcagatagaagatgtcgttgaagcccatctgcgacgcctggtggttgatcatgttgttgagcgatgcagcgccac
gcttcaggtcgccctgccccatcgcagccagtcgttcctgcatgccgggcgtgtacaccgaaatgtgttcggtgatgtgc
gcgtgatgcacctgggtacggtgtgcccacaggtaggtgctcaacgatgcggcgaagcttccgcccaacgtacgcaggaa
ggtggccagaccagaacctgcagcgatttcgcgcccatccagatccgacagcaggatctgcagcaccggcatgaagaaca
gcgccacgcccacgcccatcaccagctggatggtcgccacatggctgaagtccacctgcaggttgaagttggaacggaag
aagctggtgaatgacatgaagataaaggcgatggtagccagcaggcgcaggtcgaagcgcagcgcgtatttgcccacgaa
cggcgtcatcagcaccggcaggatgccgatcggcgcagtcgcaaggccggcccagatcgcggtgtaacccatgtcgcgct
gcagccattgcgggatcagcaggctcacgctgaagaacgcggcatacgccaccaccatcgccaacgtgccggtgcggaag
ttgcgatgccggaacagcttgagatcgacgatggggtccttgtcggtcagctcccagatcacgaacaccaccagcgccac
cgcagcgacgcaggccagcaccacgatcttgtcggaagagaaccagtcctcgtcattgcccaggtccagcaccaactgca
gcgcacccacaccggccaccagcaggatcaggccgatgtaatccatgcgcggcttttcgagctgttcggggcgatgccgc
aactgcgaacccacgatactgctggcgatgatgcccagcggcacgttgatcaagaagatccattcccagctgtagtcgtc
ggtgatccagccaccgagaattggtccggcgatcggcgccaccacggtgatcatcgccagcaacgccagcgcctgcccgc
gtttttcacgcggatagatcgacaccagcagactctgggtgatgggatacatcggcccggcgacaacgccctgcaacgca
cgcgccaccaccaacatgcccatgctctgcgcaagcccgcacagcagcgaggcaatggtgaatgccagcgtggaccacac
gaataatttggtttcgccgaagcgccggctcaaccaaccggtcaacggcaacgcgatcgcggtgctgaccgcgaacgaag
tgatcacccaggtggcctgctgcgaactggcgccgaggttgccggcgatggtgggcagcgagacgttggcgatggtggtg
tccagcacctgcatgaacgaggccatggccaggcccacggtgcacaacgccacgctggccggtcgaaaatcggccgcggg
cgccgccgccgggccgccgggcgcggtgggagcttgcgaagacatggtggcttagcccgccttgctggcagcctgcgacg
gcaggttgtcctggatgatgcgttggacgtcggcgtcggcagccttgagctgctgcgcatacacgtcggtggagaacacc
gcagcgttggcgagcttggtcggcaacacgctgccctgctgatcgtgcagcttgacttcgaccttcatcgacaacccgat
ccgcagcggattgctggccagctgcttggaatccactgcaatgcgtaccggcacgcgctgtacgatcttgatccagttac
cgctggcgttctgcgcaggcaacagcgagaacgcgctgccggtgcccagacccaggctctggatacggccggtgtagctc
actccgccgccgtacagatccgaatgcagttccacttcctggcccagacgcatgtgcttgagctgtgtctccttgaagtt
ggcttccacccacacctgctccagcggcaccaccaccatcagcacgctgcccggctgcacacgctggccaacttgtgccg
cgcgccgtgcgacataacccgacacgggcgccaccacgccggtgcgcgcatgattcagatacgcctgacgcagctgcgcg
gcggcggtctgcacgtccggctggttggccactgcgctgtcgtccaccaacgcacggttacgctcaaagctctcgcgcga
gccgctcacggccgcttcggccgcggccagttcgtcgcgagcatgcgcgagttcttcgttggagatcgcgccggtggcag
ccagatccttacgccgtgcgaagtctgagcgcgcactgcgcagcgcgacctcgcgtgcggacaattcggcctgtgcacct
tcaacactgcgatacagaccgcgcacctgacgcacggtcttggcaagattggcttcggcctgctgcactgcgccctcggt
gtcggccgggtccagttgcaccagcaactggccgcgctccacgcgcatgccgtcttcggcgccgatactcaccacagtgc
cgcccaccatcggggtgatctgcacctgattgccctgtacgtacgcgtcgtcggtgtcttcgtgccaacggccgaccagg
aagtaccacaccaccaggccgatgatcgccaggatcgccacaatggccacgatacgcagcgcagcgcggcgcttgctggg
cgcggctggtgcgggttgaggagaagttgaagtcgtctggctcatcgtcgatgtctcaggaattcggttgtgcggaagtg
ggcgcggtgtgtgcggtatcgcgcgcgggctccggcgtgaatccgccgcccagcgcacgctgcaacctcaccgaggccag
aagttgttgagactgcagcccagccatgcgttggcgtgcgacgagcacctgctcctgcacgcgaagcacttccagatagc
tgccgatgccggcgcggtagcgctgctgggccagatcgaaggccgccatggcggtctgcacggcgtcgttctgcgcctgc
gcgcgttgctgcagcgagcgcacggcggtgacctggtcggccacttcgcgcagcgcagagatcactttctggttgtagtc
ggccacggccaggtcgtattgcgcatcgctgccggccaggttggcgcgcagcttgccgccgtcgaagatcggcaggctca
gcgccggcgcgaccagaccgaacaccgagccactgtccagcaacttgccgacatccgggttgatcacaccgcccagcgca
gtgaggttgaggctgggatagaagcgggtcttggcgaccgcgatgtccttgtcggccgcctccacgcgccagcgcgcggc
gaccacgtcgggacgacggccgagcagatcggccggcagcatgctcggcaactgggtggcaatgcccccgcccagcaccg
ggcgggcgatgtccaagccgcgatccgggccctgcccgaccaacgccgccagcgcagtgcgggcttcgtcgatctgctgc
tgcgcggactgcagctgctgctgcgcagccggcacgcgcgcctgcgcctgacgcacctgcaactcgctgtcgatgccggc
gctgcggcgttgccgggtcaattccagcagcttctgggcgcggcctaattcgtcattggccaggtcatgcaaactccatg
cgtaagcaagctgcgcatagccttcggcaatcgccgacgacagattcaaccgcgccgcctgcgcatccacttcggctgca
tgcgcctgatcgaccgccgcttcccacgcgctgcgcttgccgccccacagatcgacgccgtagcggaacttcaacgcgag
ctgcgcactaccgccgtatttgccaccgatctcttcgccgaccaaggattcgggcagctgcaggccggtgtagccaccgg
acaccgacaagctggggccacgattggcctgcgcagtgtcgatacgggcctgcacccgatgcaagcgcgcgtcggccgcc
acaaggctggggctgtgctgcaggccctcggcaatcagcgcgtccagctgcgcatcgcccagcgcgcgccaccaatcgct
ggccggccacgcggccgggctcagcgtggtttgctgcgccagggtgcgctccgcatgcagcctgctgggatccagcacgc
taccctgcggggttaggccacggctgctggcacaggcggccagcgccagcgcaagggcagtgataacgaacggccgcgcc
aagcgcatcgagcgcgggcgcaacgtctgggtcggggaactagcagcgttcatgcgttgagtgcatcgcggacacggatg
agaagtgaggtaagaagttcgcgctcgggcgcagacagatcgcgcaggccttgctcgatggcgcgttcgccgcgcaagcg
cagccgctcccagagcgccacgccctgttcggtcatgacaatctgcagtgcgcgtcggtcctgcgcgtgcggctcgcgcc
gtaccgcgcccagcgcttcaagcttgtcgagcaggcgggtcaccgcgctcggggtctggtccagcgccagcgccagttcg
ttggctgtgcacggcgagcgcaccgccagaaccttcaggcccacgtagtggctgaagccgaaatcgggcagttcgccctt
catctcggcatcgagctggcgcattagcgcatcacgtacctgacgcagcagcaggccgaacgacggcgcggcggtggacg
gcacattcatgcactgcattttttccgaaaaatatatttgtaaaagcaattataccactggggattaaaccgcccgcaag
gatctccacctcacgcggcgtgcgtactggcgtggtaatacaattcggccaatgagtatcgaaaactcgccaacccggat
cgacgcattgccaccgggcgtgcgcaccagcttcgaaaaggccgatggcccggtgctgatcgcgttcctggccgagttgc
gcgaggtctgggcgccagaaaccgtttggcacgcgcatgtccgcggccagctgatgtatgtggaacacggcatgctcacc
gtgcataccgaacaaggcaccttgtcgctgccgccaggctgcgcgggctggttgccgcccggacggcagcacacggtcga
gccggccgggcccatgcgcggctggggcgtg-ggggtgcggcccgatgcctgcgtcaccctgcctgcgcaaggccgggtg
atccgactgaccggcttggcccgcgaggccatcatgcgggccgccagctggccgctggatcagccgttggatgccgccca
gcaacgcctagccgcggtgttgctggacgagctgcggcaggtgcagatcgaccacctgcacctgccgatgccgaccgccg
gctgctgcggatcgcccgctagctgctcgacacccccgccgacccgcgttcactggagcaatgggccgactggggcggac
tgtcgccgcgcagcctgagccggcatttccgcaacgagaccggcctgagttttgcgcagtggcgacagcaggcccggctg
gcggaaggcttgcggcggctgagccagggcaacgcagtggcgcaggtggccgaccaactcggctacagcagccccagcgc
cttcgtcagtgtgttccaccgccatttcggcgccccgccggcgcgttatttcgccagctcccacgcgcgcggcttggcat
ccaccgccgcatccggataatcggcgctcttcgagtccacgccccggtgcggactcctcccacgcaggacctggctttac
atgaccgatctgacccgccccaccttccacggcttcgaacagctgccgctgcgcgagtacgccgaacgcgcctatctcga
ctattcgatgtacgtggtgctcgaccgcgccctgccgttcctgggcgacggcctgaagccggtgcagcggcgcatcatct
tcgccatgagcgagctgggcctgaatgccgctgccaagccgaagaaatctgcgcgcaccgtgggcgatgtgatcggtaag
taccacccgcacggcgacagcgcctgctacgaggcactcgtgctgatggcgcagccgttctcgtaccgctacccgctgat
cgaaggccagggcaacttcggctccaccgacgaccccaagtcgttcgcggcgatgcgctacaccgaatccaagctgaccc
cgatcgccgaagtgctactgggcgaactcgcccaaggcaccaccgactgggcacccaacttcgacggcaccctggaagag
cccacctggctgccggcacgcctgccgcacctgctgctcaacggcaccaccggcattgccgtgggtatggccaccgacgt
tccgccgcacaacctcaatgagatcgtcagcgcgctgctgcggctgctcgacaaccccgatgccacggttgccgaactgt
gcgaacacgtgctcgggccggactatccgaccaccgctgaaatcatcaccccggccgccgacctgcgtgcgatttacgaa
accggccacggcagcgtgcgcgcacgggccacatacaataaagaacacgccaacatcgtcatcgacgcgctgccgtacca
agtgtcgccgtccaaggtgatcgagcagatcgcccagcagatgcgcgccaagaagctgccgtggctggaagacatccgcg
acgaatccgaccacaccagcccggtgcgggtggtgctggtgccgcgttccaatcgcgtcgatgccgaacagctgatgggc
cacctgttcgtcaccaccgatctggagcgcagctaccgctgcaatctcaacgtcatcggcctggatggccgcccgcaggt
gaagaatctacgccagttgctgagcgaatggctgaccttccgtagcgacaccgtcacccgccgcctcgaccatcgactgc
aaaaggtcgagcgtcgcctgcacctgttggaaggcttgttgatcgccttcctcaacctggacgaagtgatccgcatcgtc
cgcagcgaggacgaacccaagccggtgctgatctcgcgctttgcgttgagcgaggaacaggccgaatacatcctggaaac
caagctgcgccaactggcgcgcctggaagaaatgaagatccgcggcgagcaggaagcacttgccaaggaacgcgcgcaga
tcatggcgatcctggaaagcaagaccaagctgaagaagctgatcaaggacgaactcactgccgatgccaagaagttcggc
gacgcgcgccgttcgccgctggtgcagcgtggcgccgcgcaggccatcgacgaaaccgagatggtcgccagcgaaccgat
gacggtggtgctgtcggaaaagggctgggtgcgcgcggccaaggggcatgaggtggatccggccggcatgtcctaccgcg
atggcgacggcctgctggcggcggtgcgtagccgcagcacgcaccaggtggcgttcctggattcggaaggccgcgcctat
tccaccgccgtgcacaccctgccctcggcgcgtggcaacggcgaacccttgaccgggcggttctcgccggcgtcgggcgc
agcgttccaggtcatggccagtgccgacaacgccacccgcttcgtgctggcgtcctcgcacggctacggctttgtcaccc
gcttcgaaaatcttactggccgcaacaaggccggcaaggcgatgctcaacctgaccaccggctcgcatgtgctgacgccg
gcccaggtgagcaacccgcaaaccgatcgcatcgtcgccgtgaccagcgccggcaacctgctcgcggtgccggccacgga
ggtacccgaactggacaagggcaaaggcaacaagatcatcgagatccccaaggccaagctcggtaccgaacgcgtggtgg
cagtggtcgcggtagcacccggcaacacgctgctggtgcgcagcggcgctcgcacgatgagcctgtcgttcaaggacctg
gacacgtatgtgggtgcgcgtgcgagccgcggggcgctgttgccgcgcgggtggcaaaaggtggatggattggaggtgca
gtaactattgctcactcacttggcgcgcagcggcgcgattgaaactgcggtcgcctcaggctgcttacttttccggcgcg
cggcagcaagaccggcatttttgtacgcctcaaaggacctgaggcgcggcagcacgtgtcgcgtttcaggaaataaaact
gctgcagcgccggcattgcatcacccgctcttctaggtgtaacagatgcaagcgctgaacttaccgtcaacgctgagcac
tgcatcagagcgcgcgtgacccgccatttcgaatgaacacagtggagacagccactgacaaggcgacgcatggacacgaa
cttctggttggaacgttggcagctcggacagaccggctttcatcagcaaatcgtcgcgaatggcaaggcactcgtactcc
atgccgagccgatacccacgctgcgtcagccagacgactgcgcagcgtgggctgccggctcaaccggcagcgtggccctt
gtcgatcttcgaggtctggtacagctccagaccgatgcgcttgatcaggccaagctgctgctccagccaccacgcatgat
cttcttcggtgtcctgcagctgcttgagcaatatgtcgcggctaacgtaatcgccgtggtcttcgcacagcttcatgccg
gcggcgagcgcggcgcgcacttcgtattcgacgaccagatcgcgctcgagcatctccaccacggtcttgccgggcgcaaa
ctcggctggtcgcatgtccgggtcgccttccagaaacaggatgcgccgcaacaacgcgtcggcgtgctcggtttcttctt
ccatctcatggttgatgcgctcgtacagcgccatcagcccctgatcctcgtagcggcgtgaatgcaggaaatattgatcg
cgcgccgccaattcgccgcgtagcagctgcttgaggtaatcgacgacttcgggatggcctttcatggtgtgctccaacga
cgcaatgcgcgcatggtgccctaagcaggcgtgcaatgatctaatcggaatcactttcagttgcgcttgcggccagaccc
gccacggtcatgtccgccgaccgcacgtcaaccaagctcaaggaaccgacaatgcgtaaatggctgggccggctgctgct
gggaatcgtactgctggccctgacggccagcctggcgctctatctattgatgcgcggcagcttgccgcagctggatggcg
agggcgccctcagcggcctggctgcgccggtcagcgtgcagcgcgatgggctcggcgtggtcaccattgatgccacaaat
cagctcgatgcgatgcgtgcgctcggctacgtacacgcgcaggagcgctatttcgaaatggatttgatgcgccgcgcacc
ggccggcgagttgtccgagctgttcggcgccaaggccgtagacctggacaagcgcaaccgcgtgcaccgcctgcgggccc
gcgtgcatgccagcctggacatcgccgccggcagccaacgcgctgcattgcaggcgtataccgacggcgtcaacgccggg
ctggccgcgctgcgggtgcggccctggccctatctgctgctgcgccagacaccgcgcgcatggacactggacgactccat
cctcaccggcctggcgatgtacacagacctgcaggacagcagcaaccagaccgagctagccgccgcgcgcatccgcgccg
tggtgccgcccgcgctggcggcgttgcttgaccaccagggctccagctgggatgcgccgttgttcggtccgccgctgggc
gatgccagtttgccggatgcgaccacgctggacctacggcgtctaccgcatccggcgaccgcaccgcacgcggaaacgcc
gataccaggcagcaataacttcgcagtagacggcagcctcaccaccgacggccgcgccatcgttgccgacgacatgcacc
tggacctgcgcccgcccaatatctggttccgcgcacgcctgcgctatgcagacagcaacgcgcccgatggcaaagtagat
gtcaccggattcaccctgcccggcctgccggcggtggtggtgggcagcaacgggcatgtggcctgggcgtttaccaacag
ctatatcgacaccgcggatttcgcacgcattcctgcgcccacgccgggccacccgcaggcactgaccacgcatgtggaaa
ccatccgcgtggccggtgcagcgccggtgcgtctggaggtgcgcgaagcggcgtgggggccagtgctgcacaccaacgcc
gacggcagcgtgctggcgttgcgctgggccgcgcagcttccgggcgcgattcggttggacttcgcgcaaatgagcacagc
gggcgatcttcaggcggcgtttgcggtggcagaccgctccggcattccggcgcagaacctgctgctggccgatcgcagcg
ggcgtatcgcctggcgcctgatcggcgcgcgcccggaacgcaatgcaggctgcggcccaagtggaattgccgaactcgca
acctcggcgcccgcaccaaacgcagcatcaagcgcacctgcagctgcagctgcaacaccttcgacgcccagcgcttgcct
gccgtggtcgctgcgcagcgacaatgcgcctgcgctggtcgacccgccgtcgcatcggctctggaccgccaacaaccgca
tcgtcgatgcgcagcaactggccacgcttggcaatgccggttacgacctaggcgcgcgtgcacagcagattcgcaacgcg
ctcttcgcaaagcagcgcttcaacgaacgcgatctgctcgccatccagcttgacgaccgcgccgtgctgctcacgcgctg
gtggcagttgttgcgcagcatcgtcgccgacagcaaggatccggcactgcaacagatcgcacttgccatgcgcgattggg
atggtcatgcctccaccacttcgaccagctaccgcatcgtgcgcgagttccgcagcaagaccatcgatgccgtggaaggc
ggcctgttggcacccgcccatgccgcactcggcgaggacttcttgccgccacctcgcgcgcagctggaaggcatcgtctg
gccgttactgcaacagcgcccagccaacctgttaccgccaacgttcgcaagttgggaccagttgctcagcgatgccgcgc
gcagcgcgcagtcaagcgtgatcgcagaagacgcgcagggcaaaccgggcggccaacacagctggggccagcgcaatacc
gccgccatctgccaccccatcgcgcgtgcactgcccgccctggccaagcgctggctgtgcatgccgcccgaccagctgcc
gggcgaccgcgacatgccgcgcgtgcaaggcccggcctttggcgcgtccgaacgcatggtggtctcgccaggccacgaac
aggacggcatcgtgcatatgcccggcggccagagcggacacccgctatcgccgttctggggcgcaggccacgacgattgg
gtgcatggaagacccacaccgtttctgcccactgccacgcgttacacgctgcaattgcgcccgcagtaatagcgactagc
aacgctgctgcgtagtggccagggaaagaaaaacaagaacgaagaacgatcaagcatcgccgctccacaacgcccctctc
ccctcggggcgacgaggcacggattgcgcgccactggcgcgcgtgccttggagcgcccgcgctgcgggcgcgggggttgg
ggtgagggtacggccatcacgcggtattggatgagtgcgcaatgtggccctgcccttagccattcaaaaacgctcaggca
cacaagcgcacgaggcttcgcacgtcccctcattcgcccttcgggcaccttctcctggcgggagaagggagacctcgctc
tcatacgttctgctttgcctcatttgactgccttacctgccttgcctgcattcctggcttctgcgacttcgcgtctcgcg
tgtgtccttagaacctgttcacgatctcctgagcagcagtgccaggaacgccagatggatgaactgcaagctggtattga
gccttcgctcgcagttcttccatagcctccggttcttctccagccaggcaaagctgcgttcgacactccagcgcttgggc
atgaccttgaaggtatgcagctcgctgcgcttggcaatctgtacggtgacatgcttgcccagaatgtcctgtacgccctc
ggcgaagggatctccggtgtagccgctgtcgcacagcaggcgtttcacccgacctaaacccgatcggcagcgtttcaatg
cctccagcgcaccttgacgatcggtgacttccgccgtggtcaccgcaacggcatgtggaaagccttgcgtatccaccgcg
atgtggcgcttgatccccgataccttcttgcccgcgtcatagcctttctggccggctgtatcactgttcttcacgctctg
cgcgtccacgatcaagaacgtactgcaggccttgc----gcccctgtttctcgcgggccgcgccaacctgattttttaag
cgcccgctccagcaggctcattccttcatcgtccacttcgctccacttggcaaagtaggaatgcaccgtgcgccacttcg
gaaagtcactgggcaacgcacgccacgggcaacctgtccgtagcagatacagcactgcgcaccacacctcatacatatcc
actgtcacaggcttggtgcgcttgcgggcttgctccagaatcgggcggatttgctcgaaccgctcacggctcacgtcact
tggatagttcttctcgcgcattcgtggagtttgcacggtttgaataagattgtgaacaggttcttacgcgcgggcacctg
catttgcaccaaagcaaatcgcacatcagctagcaagccctttttgcgcagcgccgcagcgacctctgcaatccggcaaa
cacatcatgctaagatgcatttgataaccattcccattattgatcaatgcgccacacgcttcttgtcaccacgctcgctc
tgcataccctgcctgctttcgctcaacagaccaccgcacccgccgtgaccgcgctggatggcgtggatgttgtcggccgt
gcgcagacgctctacaaatccgaagacgccgccgtcgccacgcgcaccgatacgccgctggcgctggtgccgcagtcggt
gcaggtgctgccgcgcgagttgatcgacgaccaggctgcgcggcagatcaccgatctgtatcgcagcatcagcggcatca
gcttcttcagctatgccggggtgacattgcgcggtttccgccaggaaaacgtgctgtacgacggcctgcgcagcgacccg
tatgccggcttctcggtgccgcagctgttcaacatcgagcgcgtggaagtgctcaagggcccggccggtgcgctgtacgg
cggcggcgaaccgggtggtgtgatcaactatgtcacgcaaaaacccggccatcaggcggcgcggcgcgtggagctgcagg
tcggcaatcaatccttcggtgccgcctcgttcgaagccaccgggccggtgcgcgaagatggccgcatccgctaccgcatc
ggcgcctatgccgatggcgaagacggctttcgctggaacaccgatagccagagccagattggcgatgcgtcggtggcctt
cgatatcggcaacaccggcgaactcaccctgcaatacaccgacatcacccaaaacctgggcggcaaccgcctacgtggcg
tgccggtggataacgccggcaacttcctcaccgaccggcgctggaaccacaacgaaccccccgacttcctggacatgcgc
gccaaagtggcgttcgcgcagtaccggtttgcgccgtccagcgcgtggagtgtggacatggcgctgcgctggttcaagaa
cgacgagcatcagatctatcacgagccgatgggcttgatcgaccgcgatcgcgatggcactgccgagtggatgacccgac
agttgcgcaatcaataccgcgacaacgatgcaatctccagcaacgtcaacgcggtgttccgcaccagcaccggcacgatc
gagcacacgctgctgatgggcgcggactcctaccgccttgacgccaatttccgcgcgcaaaccgccaataccgcagatac
cggacgcgtacgtggcccggtgccgggcatcgatctgttcaaccccgtgtacgggcgcagcggcttctacgattacggtc
tccatagccttccctggcgcgctaccagcacgcgtagccaacgctatggtacgtatctgcaggacgaactcacgctgacc
tcgggctggtatgcgatggccgggctgcgctgggacggcttcaaggacgacaacctgctggacggctcgcgcgtcaccgg
caacgatctcagttggcgtgtcggcagcaccgtcgtgttgcgcgagggcatcaacgcatatgcaagttacgccagcggtt
tcttgccgcaggatgccgccaatcaggacagcagcgcaggtggtccgttcgcaccagaacgcagcacgcaatgggaagtg
ggcctgaagacggcactcaacgatggcgggctgaccttcaacacggcgctgtatcgcatcgagcgcagcaacatcttgca
ggccaacggccgcatcgtcgatggtgtcaatcaactttctgcgtttggtctggtacgcagcgagggcatggaagtcgacg
tgctggccgatctcaccgagcgctgggtacttaacctcacctacgcttacaacgatgcacgcgtgctcgatgcgggcacc
aatggcatcaccaatgcgtccggcaatcgcttcgccaatgcaccgcgcaacaccttcggtctatggacacgctatgacct
gccggcatggcgctcggcaatcgcctttggtgccgactacgtgggcgaacgcgtcagcctggacgggcagcgcgtcaaac
cctatgccatttacgacatcagctggcagacgcattgggacgcctggaaactgcagatcaacatcaaaaacctgttcgac
aaggtctatgcggtgagcggattcaacacccgcgccgggcatttccccggcgagccgcgtcgcatctacgcgcagctggc
ttatcgtttctgacggtggcgcagctgctgtatgcgctgcgtccgtcggcacatgcgatgtcggcgcgcatcacgcgtgc
gatacgcacgcagcaccggcatgacgctcgcttcgagcgttcaataacacacggtctgcagctggtcgcatgcacacgca
tccgcaaacggcatgcaaacactgcactacgaccgcgcgcaccgctgttcgatagacgatcgcgcaagtcattttgttcc
ctccgcaatgtgacgcacgtcagacgttgcaaccatatgcacagcgaatgcagcctcaaccgcgacaaggtgatgaacct
gcgccgaatcgcgcggctacgcatgggctggaacttaacgtccggtgggacacactagagcacatcgcgatgtggagccc
tgctccacgcatcgccctcttccccccactgatcggaatccgcatgcctttgcttgcccgctccgtttccgccctgttgc
cactgatgtttgcgacggcctgctcggccgcgccgccagccaaatccggcccgccggatgcgcctgtgactgcctgcacc
gccaaagtacgtcctggacaggacctgcaaaaagccatcgacaaactgccgcaaagcgacaagccggcggtgctgtgcct
ggaaaaaggcgagtttccgctcaatggcatggtgtcgatccaccgcggcaatttcactctgcgcggccagggccccagca
ccgtggtgcgcatggccgatggcgtgcagcagccggtcctggtggtcggcgattacgaaaaccagcagcctacgggcgtg
atccgcaatgtcagcatcgaagacatgcagatcgtcgccagcactggcgacaaagagttcatgcccgagcgcccctacct
gagcaatagcgcggtggtagtgcggtccgggcaaggcattcggctggccggcctgcaggtcaacaagtgccgcagcgcat
gcctgctgagcgagtacgacacccgcgagatcaccatcgaaaacaacgatgtgtccggtgcaatctgggacggcgtgtcg
ttcaaccgcacagcgaaggtcacgatggtcaataattacatccacgacaacgtggctgctggtttaaccaccgaacacct
ggaagacagcgagatccgcaacaaccgcttcgagcgcaatggcagccaaggcatctatctctcggatgcgcggcgtaatc
gcttcagcaacaatcagttcgatggcaacaaggtggccggtgtattcctggcctgtgcggtgcggtaccgcacgccggaa
atcctgtgctgggataacagcgtgagccaggacaatgtgttcgagaacaaccgcttcgccaacacgccatttacctacac
catcggcgtggaccgtgcggccaactgcaccgcggccgacttcaagccgaacctgtggcgcaacaaccaggccgatatgc
ccggcgtggatatcgacccgcaacgctatggctattgcgtgcgccaggagcaataagacacgcgcaccaagcgcagcggc
cggccgtgcagcaatgcacgccggccgctgcagttacggcagccttacgagtccagtgcctgcgcgtggacgccggcaat
ggcgcggcccgatgggtctgccatcgcggcaaaactcgcatcccaggcgatcgcggttggcgacgagcacgcgatcgact
tgcctcccggcacggtttccgcagccgactgtccggggaaaaactgctcgaacaaggtgcgatagaaatacgcttccttg
gtctgcggcgggttgaccgggtagcgtcggtcggcagcggcgagctcgcgttcgctgacgttcgctgcggcatgcgcctt
cagcccgtcgatccagccatagcccacgccgtcgctgaactgctccttctgacgccacagaatcgactcgggcagatagc
ctgcgaatgcttcgcgcagcacgcctttttccatgcgcgccgcgccgctgctggtcttgtcgatcattttgaaactggcg
tccatgcgcatcgccacatcgaggaactcgcgatccaggaacggcacgcgcggctccacgccccaggccatcatcgactt
gttcgcgcgcaggcaatcgtagttgttgagcgcgtcgagcttgcgcaccagctcttcatggaattcgcgcgcgttcggtg
ccttatggaaatacaggtagccgccgaagatctcgtcgctgccttcgccggagagcaccatcttgacgcccatcgccttg
atacgccgcgccaataagaacatcggtgtggaagcgcgaatggtggtgacgtcgtaggtttcgatgtggcgaatgacgtc
aggcaacgcatccagcccctcttcgaaggtgtattcgaagccgtggtgcacggtgcccagcgcagcggcggccacttccg
ctgctgccaaatcgggcgagcccttcaagccaatcgcgaaggaatgcaggcgtggccaccacgcttcggtggtatcgttc
tcttcgacgcggtgacgggcgtagcgcgcggcaactgctgcaaccaacgaggaatccagcccgcccgacaacaacacgcc
gtacggcacgtcggtcatcagttgacgatgcaccgcacgctcgaaggcttcgcgcaattcctgcagttgcacctgcacac
cttccacctcggcatattcgcgccaggcgcgctcgtaataacggctcagcgcgccggtggcgctgtcgtaccaatggccc
ggagggaactgcgccgcatcggcgcaatcgtccaccagcgatttcaattccgacgccacccgcagacggccttcgcggtc
gtgcccccagtacagcggcaccacaccgatcgggtcgcgtgcgatgatcacccgtccttccgtcttatcccacagcgcaa
acgcaaagatgccgttgaggcgattgagatacaaggccggcacatcttcgcgatacagcgcattgatcacctcgcaatcg
gagccggtctggaaggcgtacggctgcagcagttcggccttgagttcgcgatggttgtagatctcgccattgaccgccag
cgccagctgcccgtcttcggacagcaacggctgcgagccgccggccgggtcgacgatggccaggcgctcgtgcaccagga
tggccccggcatcgacgtagacgccgctccagtccggcccgcgatggcgctgccgctgcgaacattccagtgcctgccgg
cgtagcgcctgcaagtcgtcaccgggttgcaggccgaaaataccaaagatggaacacatggaaacactcctgaataactg
ctggggttggcggccggtgagagagcgtgctgcatgaaaatgacacccataaaaaaacccgcatcggccgatgcgggttt
tctgattcctgggcgtttggtggacgtcgcctagtcgcagacccgcatcggccgcgtacgattattcgcgcgcagattgt
tgcggttggcgttattgaggttggcaaggcgaatgaccatgtcactgacgctaaccgttcgttttcaccggtgcaactgt
ttcagtggcaacgacggtgtgcacgcgacccgctcactcgatcagcaagcgctcgatcagtgtgcgatacagcgctggca
gtgcttgcagatcggcaacgcgcacatgctcgtcgacctgatgaatgctggcgttgaccgggccgacttcaatgcactgc
gcgcccaatggcgcgatgaagcgcgcgtcggaggtgccgccgccggtgctctcttccggtggcgcaccggcaaacgcgcc
caacacctcacgcgcgacgctacgcaagcgcccttccggggtgtagaacggctcgccgctgcggtgccagcgcagcgcgt
agtccagcgcatgccgatcgagcagcgcggtgatttccgcctccaggcgcggcgcgtcccagtgcggcgtatagcgtaga
ttgaaggccacctgcagctcgccgggaatcacgttattggcgccagtgccggcatggatattggagacttgcagactggt
cggcgggaagctttcgaagccatcgtcccattgccgcgcgaccagttcggccagcgcaggcgctgccagatggatcgggt
tgcgcgccttgtgtgggtacgccacatgcccctgcacccccttgacggtgagcgtgccggacaagctgccgcgacgtcca
acgcgcaacagatcgcccaagcgctcggtggacgatggctcgccggtaatgcaccaatcgatcgcctgtccgcgttcgag
aaagaggttggcgacccggcgcacgccatcgatggcatcgccctcctcgtccgaagtcagcaacactgccagcgtgccgg
catgcgctcgatgcgcggcgacgaactgctccgcggcgacgacgaacgcggcgacgctgcctttcatatcagccacgcca
cgaccgtacagcacgccgtcgcggatctgcggatcgaacggatcgctggtccaggcctcgcgcgggcccggcggtaccac
atcggtatgccccagcaacaccagcaccggcgcgccgctgccatgcgttgcccacagattgtcgacctcgcccaggcgca
ggtgttcgcaggcgaagcccgcggcagtcaagcgccctgcaagcagtgcctggcagccagcatcctcgggagtcaccgag
gcgcgtgcaatcagatcgcaggtcagatccagcacatcgttcatgtcgtcaggccttgtgtgataacacggttgatttat
gcatcgctggagcagcatcggggccatgccagcgcatcgcctgcgcgcgcagcgcaaaacgctcatttcccggaatgcgg
ccgccgtagctgccggtgacgacaaagccgcaacgttggtagaacgcctgtaccgcgtcagttgcttccagcaattccaa
cgacaggccgttcggacgatcctgctggaccgctgcaaccaacgcggcgccaacgccgcgccgttgcgcgtccggcgcca
cgtacagccaggcgagcttctgcgcatcgtaggccacgactcccatcacgcgtccgtcgagctcggccacgcgcagcgtg
tagtcgaacagtgattcacgctcggcggcaaccggcaggggcaacaacgcttcgggcaagccggccgcccgcagcgcttg
ccgccgcgccgcgtcgtgcacggcacacagctggtgccagtcctcgcactggtacggccgcacgttcactcgatgccaaa
ccgcttcttgaagccgttgtcggagaatccctggctcaacgcgccgtcgtcggtgacgaccaagggccgtcggatcagct
gcggatattcgcgcagcaacagcttccattcggcctgcgagccaggcgtctttttgttgtccggcaactggcgccaggtg
gtcgaggacttgttgatcaaggcatcgaatccgccggcctggtcggcccaggcgaccagcgtttccggctcgggtttgtg
ctcgcggtaatcgacgaaggtgtaggccacgccaaagcggtccagccacttggtcgccttcttgcaggtgtcgcacttct
tcaatccgtacagcgtggtcatggtgtgcccttttcgactgcgcggcgcgcgcttgcgcgtggcgacagggtgtttgcca
attaatggtattcaaggcagcgtgccggcaggaacaccacatcggcgcgttctccatggaattccagcgccatccgcagc
ggcggaaccagccctgcgacatcgacgcggcgcagctcggcaagatccacgcgctgggaccgtccttgttggacgatctc
ccgcgcatcgcccgcatcgcagacctgtgcccaccgcctggacgcccatgccagacgcaaggtccgcacccgcatgaatg
caggcgccagccaacgcagcatgtccaactgctgcgaaacgccatcgcgcatcggcgagccggcaacgtagaccgcaccc
atcccaaccacagggccgggaggcgccaacggatccagccactgggcgaacgcgacagcatggcgccgacgggctgcgtg
gcactcaatcggccagaccgcgcagcaactcgttgacgctggtcttgctgcgcgtcctggcatcgacctgcttgacgatc
accgcgcaatacagcgagtgcgagccgtctttggagggcagctgaccggacaccaccacgctgtacggcggcacgtatcc
ataggaaatctcgccggtggcgcggttgtagatgcgcgtgctctggccgatgaacacgcccatgccgatcacgctgtggt
ggccgatgaccacaccctccaccacttccgaacgtgcgccgatgaagcagtgatcttcgatgatggtgggactggcctgc
agcggttcgagcacgccgccgatgccggcgccgccggacagatggcaatgcttgccgatctgcgcgcacgaacccaccgt
ggcccaggtgtcgaccatggtgccttcgccgacatacgcaccgatgttggtgaagctcggcatcagcaccacgtccttgc
cgaagtaactgccgcgccgcgccaccgcgcccggcaccacgcgcacgccggccttgcggaattgcgcttcatggaagccg
gcaaagcgcgattccaccttgtcccagaacggcgccggctgtgcatcgatcaccgccatctcgttgacgcggaaatacag
cagcacggcttttttcaaccacgcgttgacggcccagccgccctgcccgtccggctcggcgacgcgaaattcgccgcttt
ccaggccgtcgatcacgcgcgtgaccattgcgcgcgtggagccgtcgatctcgtccatggtcagcgtggcgcgccgttcg
aacgcgctttcgataccgaatttgagttcatcgctgcccacctgcgttgcggcgctgtgcacggcctgctcggcaatcgg
cagtttctttgccgcagcagctttctctgcggccggtgtagaaaccaccttggtcggctgcttggccacgcgcggtgcag
tagaagacgcttgcttgctggctgccttctttgcggcaggtgtgtggcctgcagcgctcggtgcagcggccttgctgccg
atagcaccggcagcagcgctctttttgccgacgccagcaagcggcttggaggcggcaaccggcgccttggcagccttgcc
acgcgttgcgcgcgtgggcttggacgttgccttgttggtggtcgcgctctgcttgggcgcggtcttcttgctggtggcca
tgggggtctccggagtgctagacagggtcgaggcaggcgcacagtgcatcgcgcagggcctgccgggcggattcggacaa
cgggcggtcgtgctcgtcggtgatctggaactggtcttcggcacgctcgccgaaggtggcgatgcgcgcgtcgtgcacgc
gcaggtgctgcacgcgcaatacgtgcgccacatcggccagcaggccggggcgatcgggtgcgaccaggctgatgcgggtg
cgtcggccatcggcgctttcgctgaattccacccgcggtgcgaagcggaaatgccgcaactggcccggcactgcacgccg
tgccggccgcacctgctgcaggtcgccggccagcacctggcgcagcgttgctgccagccgctgcgggtcgccatcggcgt
aggtgtcccgcggcagcacttcgaacacgtcgaagatcgcatcgtgtggcgcgtccagcacgcgtgcacggtgaataccg
tagcccttgcgatcgagagtggcgacgatggccgcaaacagcccatcgcggtcgggcgaatacacgaacacttccagtgc
atcgttgtcaggcaccgcgcgccgtgccttgaccagggtctgggcgatctccacttcgatcagcgacgccgcctgccagg
ccagttgctcgggacggaagcgcaggaagttctcgtccggcatgccggcgaattgccggtcgatggtggcatcgtcatgc
ccttgcgcctgcatcagcgcacgcgcggattcgcgcgcttcgcgcaggcgctcctcgcgcggcggcggatgttccacccc
ttcgcgcaaggcgcgacgcgcggcgaaatacagatccgccaacaagcggtctttccatgcattccacaacttgggactgg
tgccggcgatgtcggcgcaggtcagcagatacagataatccagacgctcgcgtgtgccgaccaacgtggcgaaacggtgg
atcacttccgggtcggagatgtcctgcttctgcgcggtgaccgacatgcgcaggtgctgctccaccagccaggtgaccag
ttcggtatcgccttcgctcaggcgatgcgccaggcagaacgcgcgcgtatccaccgcacccaattcggaatgatcgccgc
cacggcccttggcgatatcgtgaaacagcccggccagcagtagcagttccggcttgcgcagacgcggccagacttcatgc
gcaatcgagaaacgctcatcggcgcggccagcggcaaacagcgcgatgttccgcaacaccatcaatgtgtgctgatccac
cgtatagacatggaacaggtcgaactgcatgcgcccggagacgctggcgaatgccggaatccactggcccaacacgccca
gccgcgccatgcgattaagcgtttccaccgcacgcgtgccgcgcagcagcgccatgaagagctcgcgggcggtggcatcg
gcaacgtcgtacgccggaaactcgcgcagcacctcggccagcgcgcgcgcagtcaacgaatgcaggccgcgcacctcgcg
atgtgccgcccagtgcacgaacagtgcaaacacctgcaacacatcgtcgcccggccagctgtccgagtcggcagccagat
agccgcgacgtaggctgaagccgccacccagcgattccggtgtcgcttcgccatcgaactgttcttcaaagcgctgtagc
agacggtcgctgatgcggcggatcaacgcagcgctgcgataaaagcgctgcatcattttttccacgcccaggctttccag
gtcgtcggcaaaccccagccgttcggcgagggtcttttgataatcgaaacgcaggcgctcttccggccggttggccacga
tgtgcagaccaaaccgcaggcgggccagttcttcgcgctcgcgacgcaacgcggcggcttcgtcgaagccgacatggccc
agcccgaccaatgcctccacgtccttgactccgaacgcacgcaaggccatacaacccaatgtctgcaaatcgcgcaaacc
gcctgggccgtccttgatgtcgggttcgagattgtcggcggtgtcgccgaagcgttggtggcgcgccagcaattcctcgc
gcttggcctggaagaaatcgcgcggcggccatacgcgttgcggcgcgatggccgccgccaatgcagcgcgcgcagcggca
tcggccaccagggcccgcgattcgatcaaggcggtaagcacggtctgatcggccgccgccaccatgcactgcgtcggcga
gcgcaccgcgtggctgatcggcagccccacatcccacagcaacgcgaacaagcgcgacaggtgttgctcatgccgttgct
gggccacgctatcgcccagcaccaacacgtccacgtccgagcgcgggaatagctcaccgcgcccgtagccgcccaccgcg
tgcagcgacaggccactgtcggccgggatgcagcgggtccaggcgttgcgcatcaattgatcgaccgcgcgtgcgcgcag
cgccaccagccgctcgatcggttcgccttggtcgaagcgtttgcacaaccgcatgtccgcatgcaccagcagcggacggg
cctgtgcggcccagtccgcgtcgccggcgacgcttgggtcgggtcgctccgccggcgcgtccgtcataccggcgcgggcg
aattggccgacagcgtcagcacatccacgccgtcttcggtcaccgccaccatgtgttcccactgtgcggacaacttgcgg
tccttggtgaccaccgtccagccgtcgggcagggtcttatggtgataggtgccttcgttgatcatcggctcgatggtgaa
ggtcatgcccggcttgagcaccagcccttcgcctggacggccgtaatgcatcacctgcggctcgtcgtggtagaccttgc
cgatgccatggccgcagtaatcgcgcaccacgctgaaacgctcggactcggcgaacttctggatggcgtgacccacatcg
cccagcgtagcgcccggcttgaccgcgcggatcccacgccacatcgcttcataggtggtgtcgaccaaacgcttggccat
caccgacggcgtgccgacgtaatacatgcggctggtgtcgccgtgccagccatccttgatgacggtgacatcgatattga
cgatgtcgccatccttcaacaccttggcggcgctcgggataccgtgacaaatcacgttgttgacggaagtacacacgctt
ttggggaagccgcggtagcccacgttggcaggaatggtgccctgcacgttgacgatgtggtcatggcagatgcggtccag
ctcggcagtggtcacgcccggctggacatagggggccacgacatcgagcacttcggcggccaggcggccggcgacgcgca
tcagttcgatttcttcttttgtttttagattgacgctcatgatggggattatcgccgattcgggatgaatctgaacgacc
cacgccgacgttttttgcagaacctagcggcgcggcgccaagcggacggtgcagcaaaatcccgtcgcgaccgcccatgc
atgtgtgacgcagcgcagtcggcgtcaaaatccgcattgacggagtcatccgcaggacatcgcagtttcacgaaaaagac
cagccgacacaggtagatagcctgtgaattcggcgttatggttggcacagctgatgcattgcagggaaggcgacgaatcg
tcgcatcatcaatgaccagaccggtcaaggaaatgtccatgcgtactgtccgccctgtgctgctgtctctcggcctcctc
tcgaccattggcatggcgagcgcggcagacaccaccaccttcaacgtcaagatcgcgatcaccaaggcctgcacgattac
cgccgcgtccgccacggacgtcgacttcggttcggtactctcgacctccacggccaacgtcgacgccaacggcagcgtca
ccgcgcagtgcaccgcattgaccccatacaacatcgcattgagcgcgggcggcaatgccgccaccgccaatgacgtcacc
acccgccgcatgaagaataccgacccgctggtgaccaccaataacttcatcgcctaccagctctaccaagacatcgcccg
cagcacggtctggggcagcaccaccggcaccaatacgctcagccgtaccgccaccggtatcaaccaggtttacccggtct
acggccgcgtgaccaacccggcggccagcaatgcggcgaccggtagctaccaggacacgatcactgccacgatcgtctat
tgagcacgtgcatgcctgtgcatcttcacccgttgccgcatttacccgcctggctgatgtcagccggactggcgatgacg
ctggtcgtggccaacggcgtctcgccgacgccggcacatgcggccagcctgcagttggcgccgacctcgctgagcctgag
cgcgcagcaaaccgccgacggcttgtggctgagcaatagcggcagcgcgccagtacaagtgcagacccgcgcctatcgct
ggaaccagcgcgatgggcaggatcagcttgagcccacccaggacgtgctggtcagcccaccgatgcgcaccctggccgcc
ggcgaacgtcagttgattcgggtgatccgcgccggacctgcgcccaccgggcaggagcagtgttaccgcatcatcgtcga
cgagctgccaagcaccgataccgaccgcaagggcatgcagttcgtgctgcgttactcggtgccgatcttcctgctgccac
ccggcaacactgaacccgcaccgacgctgagcgcgcacgtggttgccggcagcgatggcaaggcacagatccagatcagt
aataccggcaacggacatgcccaggtcgccgacctgcggcaccaagtcgatggcgcgaccaagaccacattgaatggctt
ggttggctatgtgctgcccggccagaccatgcgttggtcgctgggtgcgccgctggcgcagttcggccgcggcaccatca
tcgcaaggatcaatggtgaggctgacgaacgcactttgttggccgcgccgacggcgccgtgatgcggctcggctggcgat
gacgctgcttgcgaccgccacctgcctgggcagcgccgcagccggcgatctggccgatgtgacatcgctccccgatcagc
cgccgccaggcgccacgccacagccgcaaacgctgtatctggacgtcaccgtgaatcaggccgaccgcggcctggcgccg
ttcgaacttgtcgatggccggctgcgcggctcggtggaaaccctgcgcaaactcggctttattctggccgaccgcgcgcc
tggcgcgttggtcgatctggaccgcctgcccgatgtagaagtgcgttacgacgccgcgctacagcggcttgcgctgcagg
tgccactggcacagctgtcgttgtccaccacggtgttgaaaaccgaacaagtggccccgcccagcgccactgcctcgccg
ggcctgctgctcaattacgacctgtatgccacccgcaatgccggcgccagcagcgcgtcgctggcgaccgaactgcgtgc
cttcggcatcggccgcggcatggtcgacaccactgcaatttttcttgcttacgaccgcccgcaggacgaacgctggcgga
ccgaagcggtgcgcctggacagcgcctggcagatggattttccggacagcgccaccagcctcagcgtgggcgatttctat
agcggctttgtcgactggagccgctcgatccgcctgggcggcgtgcagatcggccgcaattacgccttgcagccgtatcg
cgtgctgacgccgacgccgagctttctcggcgaagcggcggtgccttccaccgtggagctgtacgtggacgggctgcgcc
aatacagcggccaggtgccggccggcccgtttcagctggccgcgcaaccgggcatcagcggcactggccaggcgcagatc
gtggtgaccgatgcattcggccgcgtgcgtaggttggatttcgccttctatggcacaccacagctgctggcgcgcggcat
ttccgaatggtcggccggcattggccatctgcgccgcgaatacggtgtgcgctcgttttcctacgatccacgtcgtgtgg
caaccgccaccttccgcaacggcctgcgcgacgatttcacgatcgaagcgcatgccgaaaccggcggtagcgtgatcaat
gccggcgtaggcggcgtgtggttgcttggcgtgggcggtgtgttcaacgccgcctacgcgcacagccggatggacgcact
gcgcggcggccagtacgtgctgggctacggctggaacaaccggcgtttcaacgtcaatctgggcacccagcgcacccatg
gcgattaccgcgacctgggcgcattgcagggcgcattgcctgcgcgcgtcagcgaccgtgcagcgctcggcgtcaacgtc
ggccagatcggttcactcggcacaagttatgtgcggctgagctatccgcaaggcgagacctcgcgctatgccagcgtgtt
ctggtcgcgcaacttcgggcgcaagtgggccgccaatctgtcgggcaatcagaatctggatgtctccagcgatcgcagcc
tgtacctgtcggtgtcgaccacgcttggcggattacgtcaggccagcgcctcgatgcagcgcaacggtaaccgcaccggc
tttgtggccgatatcagccaaccactgcccggtgatggcgatctgggtggcatcggttggcgcctgcagggccgtgccgg
tgacgatgccagcggcgggctggccgaactgggctggttgaatcgggtgggccgttacaacctcggcgcagcaacccagg
acggcgacagtttcggctatgccagcgccagcggcagcctggtgtggatgaacggccgcaccttcgccgcgcgcgacatc
caggacgcgttcgcggtggtctccaccgacggccagcctggcattccggtgcggctggagaaccgcttgatcggggtcac
cgatgcgcacggcaccctgctggtgacaccattgcagtcctggcagcgcaatcagttatccatcgataccttgaccctgc
cggcggacctgcgcgtggaccgtgtcgacacgacggtgacgccgcgccagcgatccggtgtggcggtgcacttcggcatc
acccgcgtgcgcgccgccatcatcgtgctgcacgatgcgcagggcgcgccgctgccagttggcagcgtggtgcggcgcga
cggcagttccgaacgcgtggtggtcggctacgacggcgaaacctacctggacaatctgcaaggcgacaatcgcattctgg
tggaactgccccaaggccgttgcgtcgcgcagttcgcgtatccggtcgacccgggcggcattccgcgcgtcggtccactg
ccgtgcatgcttgagcaaacaacgccatgagcatgtccacgctttggcgcctggcacttgcgctgacgatcgcgattgtg
tggctcgcacccagcgagcgtgcgcacgcggacaccacgtgtaccgtcacccttggcactccgttggcatttggcaacgt
ggcggtcaacggcaccaccgatgcagtggcaacgctcaatgtgtcctgcgcgactgccgcgctcagcgtgctgggctatg
cacaagtcagcctttgcctggaccttggcccgggcagtgccagcagcggcatctatgcaccacgccgcatgctcaactcc
accagcgacgggctggacttccagatatacagcgaggcgacgcgcacgcagatctggggcgccaccgggtcagcggcgcc
ctcgccacgcacattgacactgtcctataacgtcccggtgatcatcggcggctcacagacggccaccattaccgtgtatg
ggcgaattccggccagccagatcctgtcggtcggcaaccacaccagtacttttggcggcgccgacaccgtgctgcgctat
tcctacaacgaaagcatcactggtgtgccgccggcgccgagcaactgcacagctggcggcagcggctccaagactgccag
taacgcgtttccgttcaccgcctcggccaacgtgccggcacgctgcaatacctatgtcaccacggacctggatttcggca
gcatcgccggcaccatcgacaccgccatcgatcgtacgtccaccatcagcctggcctgcaccaaccgtaccgcctggaat
atcgggctggacaacggcagcaacgccaccggcaacgtccggcgcatgcgccacgccagcagcgccaattacattaccta
cgagctctacagcaacgctggccggagtgctcggtggggcaccgtcaccggggtggacacgctgtccggcaccggtaacg
gcacgacgcagacggtcacggtctacggccgcgcgccggctccacaactgcccattgctggcgcctacaccgacacggtg
accgtctcgatcacttactgacagttaataaagttcgcatccggggcgtcgctatctgttgcgtccaatgcaaacgattg
cctccatgacgctggtcaccctcttgaagcgcctggccctggcagctatcgcttgcgcagcaacctctaccatggcgagc
gcaaccgctgcgcacgggctggagaattgcacgctgcacatcggtctgcggctgctcagcggctgcgaactgcgcaccac
gccaccgcgcgtcagttgctccaggggcacgccgatggcgatcgccgagcctgccagccgcagtgaaacgcctacagtcg
ccagcaccggccaggacgccagcgcactcgccgggccgacgcccgcaagtagcgctcgcttcaccaccatcgcgttttga
gcatggccgcctcccatcatgttcacagtctgctgacctcgctcttggtcatggcctgtacaacagcaagcggcaccacc
cgcgccgccgaaatcgccatcgcccccaccaccgcgcatatcccggccgacagcgaccaggccaccgtctggctctacaa
ccaggccgcgcagccgtggcgtgcggatgccaagctctaccactggcgtcaggacggcgaacgcgaactgcttgagccgg
ccagcggcgccaccgtcagcccggcgcatttcgaaattccgtcgcaaggccggcagctgctgcgggtgattcgcctcggc
cccagccccacgcaggccgaagacagctatcgtctcgtcgtgacccagcacgccatcggcaacgagaccgacttgctgcg
ctattccacgccggtattcgcacagtccagccaagccagcgcaccgcagccggcactccagaccaccttggccgggcatg
gcagcgaccgcatgctgcgcatccacaaccccggggtcagccacgcacgcctggccgatctggcctacgtcgacgcggat
ggcacccgccgcagcatctgcaaggacctggccggctatgtcctgcccggtcagacccgccagtgggccctgcccggcaa
cctgcccgcaggcagcggccgcttcgtggcgcgtatcaatagcgatatcgagagcacgttggctttagagccgggcatcg
ggaactgagaatcgggaattggtagagtgccttgcggtggctgaccgttttgtggactggtgaacgctcaggcgagctgg
accttgcaattcccaattccggccaattgcaccacgccgccaggccctctatactccgcgcgctgttttgcgtcttcacg
cattgcgtcgttcacgtcggacgtcaccgacgaattcacacctgctgccgccatccgcgccggggtgccctcacacaggg
ttcgtcgcggaggcaacagggaagcccaaccccggaatctttgcgtgtgtctgtgcgcgtctctcgcaagcccacgcgtc
catgtgcggacttttcaaaagtccagtccgcgcacggcgattccgctctcaggagttcctgcaatgccccaagtcaccat
gcgtcagatgctggaagccggcgtccacttcggtcaccagtgccgttactggcaccccaacatggcgcagtacatcttcg
gcgcacgcggcaagattcacatcatcaacctcgaaaagacggttccgcttttcaacgatgcgatgaactatctgtcctcg
atcgcgcagaagcgcggcaccatcctgttcctgggcaccaagcgcagcgcgcgtgcgtccatcaaggaagaggccgagcg
ttgcggcatgccgttcatgacccagcgctggctgggcggcacgctgaccaacttccgcaccgtcaagcagtcggttgccc
gtctgaaggaactggaagcggccgagaccgatggcaccttcgacaagctggtcaagcacgaagtgctgagcctgcgtcgc
gagcgcgagaagctggacgcctcgctggggggcatcaaggaaatgaaccgtctgcccgacgcgatcttcgtgatcgacat
cggccatgaagacatcgccatcaaggaagccaagaagctcggcatcccggtgatcgccgtggtcgacaccaactacaacc
ccaacctggtcgactacgccatcccgggtaacgacgacgccatccgcgccgtgcagctgtacgcacgtgccgctgccgat
gccgtgctggaaggcaaggctgctgcgccgaactcggcgtcagtgcgtgaagaagagttctcggctgagtccgccgacga
aggcaagggccgtcgcgctccggccaagaagggcgagaaaaaggccgacgctccggctgccgagtaatcggcatgcaatg
cggccgcaccatgctgtgcggccgcatccccgacggtgccctcgcggcccgtcgcagaggccactgacgatatctacggg
ggcggcggcacgctgcaccgtcttctactggcggaaacacttccgccgcacgcatttgtccatatgaggtaattccatgg
aaatcactgcttccctggtcaaggaactgcgcgagcgcaccggcgccggcatgatggagtgcaagaaggcactcgtcgaa
aacgcaggcgacatcgacgccgcggccgagtggctgcgcaagtcgggtctggccaaggccgacaagaaggctgaccgcgt
tgccgccgaaggccgcatcgccaccgcacaggccggcggcaaggccgtgctggtcgaggtcaactccgagaccgacttcg
tcgccaaggacgagaacttcctggccttcaccgaggttgtagccaatgccgcactgaactcggatgctgccgatgccgaa
gcactcaagagcgtcaagctcgacagcggcgagaccatcgaagagcgtcgcgctgcggtgatcgccaaggtcggcgaaaa
cctgcaggtgcgtcgcctggtccgtatcgacagcgccaacaacgtagcggcctacgtgcacggcggccgtatcggcgtgc
tggtcgagctgaagggtggcgacatcgagctggcgcgcggcatcgcgatgcacatcgctgcgatgaacccgccgcacgtc
aaggcctccgacgttccggccgaattcgttgccaaggaaaaggaaatcgaactggccaagatgtctgagaaggacaaggc
caagccggccgatatcctggaaaagatcatcagcggcaagatcagcaagatcgtcaacgaagtgacgctgtacggccagc
cgtacgtgctgaacaccgaccagaccgtcgagcaggccgtcaaggccgccggcgccgaagtgatccggttccagcgcctg
gccgttggcgaaggcatcgaaaaggtggtggaagactacgccgccgaagtgatgaagcaggccggcctggcctgatcttc
accactcagaaaaagccgcggcatgccgcggctttttttacctgcacgccacacatccgcagcgtgtcgcaaatctgaaa
cgaacgcatccgccacctgcgcaagcggccgcaacgctacagatgcggtcggcattgccgttacttcacgatggcgacca
ggcttttggcgtctatcgcgcacgtttttaccgcgcggcgattttaccgcgcggcgatggcgcagcatggcgcgccccat
ccaacgaccgcagctgtatgcttacggtcactgtcggcgatgactcaatgcaaccagatctccaggccgccctgcattac
tgccgcaacctgccatcgccgcccggcattgcgctgcgcatcatcgaacttgcgcaggacccggacgtggacatgaccac
cacggccaacgtgatcggcatggacatggcattgaccgcgcgcgcactgagcaacaggtcacgccgctgccaacaaaaga
atttttaccacgccaggtgacgggcttccgctagaattgccggggtttgcagattccctaccccgaggcctcccccatgt
ccgaactttcctatcgccgcattcttctcaaactttccggggaggcgctgatgggagacggggattacggcatcgacccg
aaggtgatcaatcgcctggcgcatgaagtgatcgaggcccagcaggccggcgcgcaggtagcgctggtgatcggcggcgg
caacatcttccgcggcgccggcctggctgcaagcggcatggaccgcgtcaccggcgaccacatgggcatgttggccaccg
tgatcaatgcgctggcgatgcaggacgcactggaaaaactcggcgccaaggtgcgcgtgatgagcgcgatcaagatcaac
gacgtctgcgaagacttcatccgccgtcgtgcgatccgccatctggaaaaaggccgcattgcgatcttcgccgccggcac
cggcaacccgttcttcaccaccgactcgggcgcagcgctgcgcgcgatcgagatcggtgccgacttgttgctcaaggcaa
ccaaggtcgatggcgtgtacgacaaggacccgaagaagcacaccgacgcggtgcgctacgacagtctgacctacgatcag
gtcatcatgcaggacctggaagtgatggacaccgccgccttcgcactggcgcgcgacagcgacctgccgttgcgcatctt
cggcatgagcgagccgggtgtgctgctgcgcatcctgcacggcgaacagatcggcacgttagtgcagggccgtagctgag
tttggagatgcgggagtcgggattggggattcgtcacagcgtggtgcgacgcactgcgctgatggctgatcgagatcgac
ctccgctgtgaaccggctgcgcaggtcctgacggcttgcgagtcggaaacctcagtcccggctataatccatggattcag
ctccaaacggattccggcgatgctcacccagatcaaacaagacgcgcagacgcgcatgaccaagagcatcgatgctctgc
gccattccttgaccaccgttcgcaccggccgcgcctcgccggcgctgctggacggcatcaaggtcaaggcctacggcacc
gacacacccctgaatcaggtcgccagcatcagcgtgtccgaaggccgctcactggtcatcagcctgttcgacaagggcat
gatcaaggacgtggaaaaagccatctacgcctcggatctgggcctgaccccgaccgtggtcggcaccgtgatccgtctga
acctgccgccgctgaccgaggagcgccgcaaggagctcagcaagtcggtgcatggcgaaggcgaagacagcaaggtggcc
atccgcaacatccgtcgcgatgccaaccagcaggtcaaggatctgctcaaggacaaggccgtcaccgaagacgaagcccg
cggtgccgaagacgacatccagaagctcaccgacaaggccatcaaggatgtggatgaggtcgtcaaggccaaggaacagg
aattgatgacggtctgatcgtggcatcgcctgccatgcatccagtccctcctgtcgcagacgtgccgcgccacattgcca
tcatcatggatggcaacggacgttgggcgcagcgtcggcggcgtccgcgcgtgatcggccaccgcgccggtgcgcgcgcg
gtcaatcgcacgatcgatttctgcctggaaaaaggcgtgtcggcgctcaccctgttcgcgttctccagcgaaaactgggg
ccgtccgcaggatgaggtcgatgcgctgatgaagctcttcctgcatgcgctcgaccgcgaggttggagaactgcagcggc
gtggcgtgcaggtgcgcttcatcggcgaccgcagccgcttcgccgcaccgttgcgcgatcgcatggccggcgccgagcgt
agcaccgccgccaatgcgcggctggtgctgagcatcgcagccagttacggcggccgccaggacatcgccacggctgcccg
cgcattggccgaagacgtcgctgccggccgtttgcagccggagcagatcgacgaagcgctgctgtccagccgtgtggccc
tggccgacctgcccgcgccggatctgttcatccgcaccggtggcgacacccgcatcagcaatttcctgctgtggcagctg
gcctacaccgaactgtggttcaccgaaaccctgtggccggagttcgatgccggcgtaatgcagcaagcgctggacgacta
tgccgggcgcgaacgccgcttcggcctgaccagtgcacagatcgccgacaaggcgacggagacgtcctccgcatgaccaa
gactcgcgtgattgccgcgctgatcatggcgccgctcgcgatttgcgcgatcgtgctgctgcctagtcaatggctggcag
cgctggcagcggtcctgttcctgaccggcctgtgggaatggctcaagctttccggcatcgacgacagcctgccgcgcacc
gtgctgctgatgctcaacctgctgctgatggtgctgatggtatgggcctcggccggctccatggtgctgtttcagattgc
gtcgctcgtgggcgtggcgtggtggttgctggcgctgctgtggctgcgctttttcaccttcggcgccgatcattgcaacg
gccaggcacgtgcgctcaagctggccgccggcaccctggcggtcctgccggcctgggcggcgctggtgctgctgcatgcc
agcccggacaaaggcaacctgtggctgctgacatcgctgaccacggtgtgggcggccgactccggtgcgtacttcgccgg
ccgcgcgttcggcaagcacaagctggcgccgcgggtcagccccaacaagaccatcgaaggcctgctcggcgggatgcttg
ccggcattgcggtggcctgcgcgttcggctggctggccgggctgacgctggcgcatgtgccgcagctgatgctggtttcc
gcgctggcggtgctggcatcggtgctcggcgacctgttcgagagcctgctcaagcgccacgccggtgccaaggactcagg
cacgctgattcccggccacggcggtgtattggaccgtatcgatggcgtgctcgccgccctgccggtgtttgcactcggca
aggaaattctcggattctaggcatggctggttcttctctccgtcaggtcgccgtcttcggcgccaccggctcgatcggcg
catcggcgctggacgtgatcgcgcgccaccccgagcggctgcgcgccagcgtgctgtcggccggcagcaaggtcgaggac
ctgctggcgctgtgcgccgcgcaccagcctgcgcatgcgctgatcgccgatgcagcgctgtacccggcgctacgcgatgg
cctgcgcgcgctcgggctggcgacccaggcgcatgctggcgccgaggcgctggacgcactggccggcagcgacgcgtgcg
acaccgtggtggcggccatcgttggtgcggccgggctgccgtctacgctggccgcggcgcgcgctggaaagcgtctgttg
ctggccaacaaggaatcgctggtgctggccggcgagttgctgacccgcaccgcaaccgccgccggcgctgaaatcattcc
gatcgacagcgaacacagcgccatcttccagtgcctgcgctcctgcgacgctggccgcggcgtgcgccgggtcatcctga
ctgcctccggtggcccgttccgtggccgggaccgcgcagggcttgcggcagtcacgcctgcgcaggcggtggcgcatcct
aagtggtcgatggggccgaagatctcggtggattcggccaccctgatgaacaagggcctggaagtgatcgaggcgcatca
cctgttcggcctgccgggcgagcagatcgatgtgttggtgcacccgcaaagcctggtgcattcgctggtcgaattcgtcg
acggctccaccctggcccagcttggcctgccggacatgcgcaccactctggcggtgggcttggcctggccggagcgggtc
gaatccggggttggcgggctggacctgctcagccagggccggctggatttcgaggctccggacaccgccgcattcccgtg
cctgcgcctggcctgggacgcattacgggccggtggcaccgcaccggcgatcctgaacgcggccaacgaagtcgctgttt
cagcgtttcttcagggccaggtgggtttcctagcgatccctgcgttggtcgaacacgcactgacaacgctcccgcggcac
aatgccgacaccctcgacaccctgctttttgccgatgcgcaagcccggcaaatcactgaacgcgccctcgcccaccacgc
ccttcatgcctgatcgatccacgtccgcgagctgcacacatgggtgacttcatcggttcggtctggtggatgatcgtcag
cctgggcttgttggtgaccttccatgagttcgggcatttctgggtcgcgcgacgctgcggggtcaaggtgctgcgttttt
cgctgggcttcggcaaaccgttgtggatgcgccgcgaccgccatggcaccgagttcgtagtggccgcgatcccgctgggc
ggctacgtcaagatgctcgacgagcgcgaaggcgaggtgcctccggtggagctggaccaggccttcaatcgcaagaccgt
atggcaacgcatcgcgatcgtggcggccggtcccatcgccaacctgttgctgtgcatggcgatgctgtgggcgatgtttg
tggtgggcaagcaggattattcggccaccgtcggccgcgccgatgggctggcggccgaagccgggctcgccccgggcgag
cgcatcgtgcgcatcgacggccgcagcgtcagcagctggagcgatgccaacatgcagctcaccaccgcggcaatggacaa
gcgcgatgtccgcgtcctgaccgcctccgacgctgcgagcagcagcgaacataccttgcgcctgtcgcagttgccggtcg
gcttcgacgaacgccgggtggcgtcgctggccggcatcggctggcagttcatgttgcagccaccggtgattgccgcagtg
gtgaagggttcggtggccgacggcctgctcaagccgggcgaccgcatcgtggccatcgacggccagccgatccgctcggc
agaagacatcattccgcaggtgcaggcgctgggtgcgcacggcggcccgggcatgatcgaggtggcacgcggtgaagacc
gtctggccctggaaatcgccccgcgcaaatcgacgcaaggccagtggatgatcggcgtgcgcccggccgccgcgccggcc
ccggaatacgacagccgtcagcaatacgggctgctcgccgccgtgccggctgcgatccgcgaaaccggccgaatgacggc
cgattcgctgggcatgatgaagcgcatgctcaccggccaggcctcagtcaagagcatctccggcccggtcaccattgcgc
gcgcggccaacgcctcggccgaacgcgggctcgactggttcctgtatttcctggggttgctgtcgctcagcctggcgatc
ttcaacctgatgcccatcccgatcttggacggggggcatctgctgtattaccttatcgagttgatcaagggcagcccgat
cagcgaacgggccatgattgccggacaatacgtcggcctggcggtcctggccgggttgatgggactggcgttctacaacg
acatcctcggtctggttccacgatgaagctgttccactctttccgcctgttgtcgtcgtcatacgccggcatccagcaat
acccgaatacgactccaaccggatgtgacatgacgcgtcttcccactcgccgcctgcttgccctcgctcttgccgccggc
ctcagcctgccggccgttgccctggccgccgagccgttcgttgccagcgacatccgcgtcgacggcctgcagcgcattgc
ctccggcaccgtgttcacctatctgccggtgaaccgcggcgacaccgtggacgatgccaaggtggccgacgcgatccgtg
cgctctaccgcaccggcttcttcgaggacgtgcaactggatcgccagggcaacattctggtgatcacggtcaaggagcgc
ccggcgatcaacaagctcaccgtgaccggcaacaaggacatcaagtccgaggaactgctcaagggcctgggcgacatcgg
cctgaccgagggcggtaccttcgaccgcctgagcctggaccgcgtgacccaggaattgacccgccagtacaacaaccgcg
gcaagtacaacgtggaaatcaccccgacggtgagcccactggaccgtaaccgcgtcgatgtggccatcgcgatcaaggaa
ggcaaggcggccaagatccgccacgtcaacctgatcggtacggaaaagttcgccaacgaggacatcctggacaactggga
atccaaggaacacaactgggcctcgtggtaccgccgcgacgaccagtactccaaggaaaagatgtccggcgacctggaga
agctcaactcctggtacctggaccgcggctatgtggacttcagcatcgactccacccaggtgtcgatcagccccgacaag
cgcgacatgttcatcagcgccggggttaccgagggcgagcaatacaagatttccgagatcaaggtcaccggcgacaccgt
gctgccgcaggccgacatcgagcgtctggtgattcccaaggccggcgacatcttctcgcgtgcgctgctggagcacacct
ccgatgcgatcaccaacacgttgagcaacgtcggttatgcgttcgccaaggtcaatccgatcccgaccccgaaccgcgaa
gaccgcaccgtggcggtgaacctgcaggtggtgcccggcccgcgcgtgaccgtgcgccgcatcctctacaagggcaatag
ccgcacctccgacgaggtcttgcgccgcgaaatgcgccagttcgaaaacacctggtactcgcaggcggcgatcgaccgtt
ccaagatccgtctgcagcgcctgggctacttcgaaagcgtcgaggtggaaacgcccgcggtgcccggcagcaacgaccag
gtcgacgtggtctacaacgtcaaggagaccacctccggcagcttcgtggttggcctgggttactcacagagcttcggtgt
gaccacctcggtgcagttgtcgcaaaacaacttcctgggcggcggtaaccgggtggcggtggaggcctcgcgcagcagct
atcagcagcgttatgcgttctcctacaccaacccgttctttaccgacgacggcgtgtcgctgggctacaacctgtcctgg
cggtcgctggattattcgaacttcaacaccgcccagtacaacagcaagaacggagcggcgcaggtattgttcggcgtgcc
gatcaccgagaacgataccgtttcggcgatggtcggcatcgacagcaaccagatcaacacgttccaaggccaaaccccgc
aatcgatcatcgactacatcgatgcagtcggttcgcgcaccttccatgcctggcgcaccgagctgggctgggcgcgcgac
acccgcaacgatttcttcatgccaacacgcggcatctaccagcgtgtgggcctggaaaccaccctgcccggctccacggt
cgagtactacaagctcaactaccagatctccaagtactggccgatcatcccggcgctggtgttgaacacgcgcttcgagc
tgggctatggcgatagctacggcagcgacaccacccgcgtgttcaccaacccggatggctcgacccggaccgttaccgcc
agcggcctgccgttctacgagaacttctacgctggcggcaccaactcggtgcgcggcttcgaagacaacaccttaggtcc
acgttcggagcgcaacctcaactacagccgcggccagccgctgggtggttcgttcaagacggtgggctcggtggaaatgt
atttccctaagctgttcgatagcccatcggcgcgcatttcggcgttcttcgacttcggtaacgtgtacaacggcgtggac
aacttcaaggccaacgagctgcgtgcgtccaccggtgtggcgctgttgtggcgcgccccggtcggcccgatttcgatcag
ctacgcgttcccgctgaagaaggaagacaacgaccagatcgagcgtctgcagttcaccttcggcagtcagttctaagatt
ggcacacaacacaatggcggcccggatactcgggccgccattgtttgtttgaacaccctggtgtgaaacagacttagaag
tacgtgttccagacgttgcccaggcaggtggcggtggcgccccagtcggacgagtttgcgcgtcggcgcgctgttgcgcg
agaaatcatcggccgatgcactatggtgatcgcccccagtaggatcacgcaccgaaaatggagaggacagttttcatagg
cttcttccttcggttcgccgcgtcgttgcggccccgcaagaaatacgcccgactgtttagccaactttttgcgacgtttt
tcctataaaatcagcactttaccgtttacgcgagatttaccctgatgcgcttgaccgccagtgcgattgccggacaattt
gggttgaccgttcttggtgacggcagcaccgaagtcagcggcgtcgccaccctggcccatgccggcgcgggacagctgag
ttttctgtccaacccgcgctatcgcccgcagctggccgactcccaggccgcagtggtggtgttgcgtgccgacgatgccg
aagccgccaagggcaccgcgctggtcgccaaggatccgtataccgcgttcgccaagatcgccgcgctgttcgacgtagcg
ccggtatgcaaaccgggtattcatccgtctgcggtcatcgacccgaccgcgcaggtgtcgcctggcgcgcatgtcggtcc
gttcgtcagcatcggtgcgcgtagccgcgtgggcgatggctgcgtgatcggcaccggcagcctcatcggcgcggactgcg
tggtggacgacggcagcgaactgctcgcccgcgtcaccctggtgacccgcgtgcggctgggcaagcgcgtgcgcatccac
cccggcgcggtgatcggcgccgacggcttcggcctggccatggatgccggccactggatcaaggtgccgcagctcggcgg
cgtggtgatcggcgacgattgcgaaatcggtgccaacacctgcatcgaccgcggcgcgctggaagacaccgtgctggaag
aagacgtgcgcgtggacaacctggtgcagatcgcccacaactgccgcatcggcgcacacagtgccattgccggctgctcc
ggcattgccggtagcgcaaagatcggccgttactgcctgctcggcgggcatgtcggcgtggtcggccatctggagatctg
cgacaaggtggtgatcaccggcaagtccgtcgtgcgtaattccatcaatgagccgggcgagtattcgtccggcacccctc
tcaccgacaatcgcacgtggcgcaagaatgccgcgcgcttcaaacagctcgatgtgctcgctaggcgcatcctggctgtt
ggcaaggaaaaagaatgagccaccccgcttacgaactgccgatcgacgtcaaccagatccaggcgctaatcccgcaccgc
tatccgttcctgttgatcgaccgggtcatcgagctggacctggaagccaagcgcatcgtcgggcagaagaacgtcagcat
caacgagccgttctttcagggccacttcccgacccgtccggtgatgccgggtgtgttgatcatcgaagcgctggcgcagg
ccggcggcgtgatgacccagctcggtctgggccgcgatgcgctgtccaagctgttctacatggtcaaggtagacaacgcc
cgcttcaacaagcaggtggtgccgggcgatgtgctgatcctggaggtgcagatgaagcgcctgatccgcaacatgggatg
ctattacggcgaggccaaggtcaacggcgaaatcgttgccagtgccgaaatcatgtgcgccgccgcgagggaataacccg
cttttggaggtgagacacgatgcgtgatcaagcacccttgattcatcccaccgccgtcatcgacccgtcggcgcaactgg
ccagcgacgtgcgcgtcggcgccttctcgctgatcggcgccgatgtgcacatcggcgcgggcaccgaggtggggccgcat
tgctcgatccacggcccaacccggatcggtcgcaacaaccgcttcatcggccacgctgcaatcggcggcgaaccgcagga
caagaagtatgccggcgagcgcaccgaactggtgatcggcgacgacaacgtgattcgcgaattcgtcaccatcaaccgcg
gcacccgcggtggcggcggcatcaccacggtcggcaacgacaactggatgctggcctacacgcatgtggcgcacgactgc
catgtgggcaaccactgcgtgttttcgaataacaccacgttggccggccacgtcaccgtgggcgactacgtgatcatcag
cggctttgccggcgcgcatcagttctgccggatcggcgcgcacgccttcctgggcatgggcgcgctgaccaacggggatg
tcccgccgttcaccatggtcggcagggaatcgctgggccgtccgcgcggcatcaacagcgaagggctaaagcgccgcggt
ttcgacgccgaacgcatcaccgcgatcaagcgcgcctaccgcacgctgtacgtcgccggcctgccgctgaccgacgccaa
actgcagctggccgaacaggccaagagcagcgacgatgtgcgcgggatgctggagttcatcgaagctgcagaacggtcgt
tattgcgatgacgggaatcgggaatcagacgtcgggaatcgagacaggcgtgcatgatcgcgcgcctgcagacggcgagc
ccacggctctgccgatttcccattccccactccccattcccggcgcgcatgcgcgccctccccgcttcgcattgattgcc
ggcgaggcctctggcgacatcctcggcgcggggttgattgcgcaattgcggctgcgctatccgaatgccgaattcgtcgg
tatcggtggcgatgcgatgcgtggggccggttgccagacctggttcgatgccagcgaattggcggtgatgggtctgaccg
aagtgctgcggcatttgccgcgcctgctcaagctgcgcagcgcatt-ccgcgagcgcgtgctggcgtggaagccggacgt
gttcatcggcatcgacgcacccgatttcaatctaccggtggagcgctggctcaagcagcgcgggatcaagaccgtgcact
acgtcagcccctcggtgtgggcgtggcgcgagaagcgtgccgaaaagatcgccgtcagcgccgatctggtgttgtgcctg
ttcccgatggagccgccgatttacgccaaacacggcgtggacgcgcgcttcgtcggccatccgatggccgacgatatcgc
ttaccaggccgaccgcgatgctgcgcgcgccacgctggggttgtccgcctccagtaccgtgctggcagtgctgcccggca
gccggcatggcgaaatcagccggctcggcgacacgtttctccaggctgcctggctggtgtgcgaacacatccctaacctg
cacgtactggtaccggcagccaacgcgggctgcaagcaactgctggccgagcagctctcgcgctcgtcgctgccagtgat
gcgatcgcacctgatcaacggccaggcgcgcaccgcgatgttggccgccgacgtcgtgctgttggcctccggcaccgcca
cgctggaagcgatgctggtcaagcgcccgatggtggtcggctacaaggtcgccccgctcacctaccgcatcgtcaagctg
ctggggctgatcaaggtcaaccgctacgccctgcccaatatcctggccaatgacgatctcgcgcccgagctgatgcagga
cgactgcatgcccgagcgactgtgcgtggcgctgctggactggttgaagcatcccgccaaggtcgctgcgctgcagccgc
gttatctggcactgcatgcagcgttgcgccgcgatgcgtcggcgcgggcagcggaggcggtggctgggctgcttcagggc
cgggattggtcaggagcaaacatatgaagattctcgctgcgaacgcccaggccgatagctccaacaccgaggcgcgccag
tcgctcttgttcagccaatccccaatcccgaatgccgaatcccggctcttggtcgccggcgtcgatgaagcgggccgcgg
gccgctcgctggccccgtcgccgtcgccgccgtggtgttcgacccgaacaagccgcgcatcaatgggctggacgattcca
agcagcttaccgccgagcggcgcgagcagttgtatgcgcgcatcgtcgatcgggcactggcgtggtcggtggtgttgatc
gacagcgaggagatcgaccgcatcaatatctaccaggccaccatgctcggcatgcggcgcgcggtggaaggcgtggcgca
tgtggccggattcgcgcgcatcgatggcaaccgcgtgcccaaggggctgccctgcccggccgaggcgctgatcggcggcg
acgcgctggaccgcgccatcatggccgcctcgatcgtggccaaggtcacccgcgaccggctgatgcacgaactgcacgcg
caacatccagagtatcgcttcgaccagcacaagggctacagcacgccgatgcacctggctgcattgcagacccacgggcc
atgcccgcagcatcgacgcagttttgcgccggtccgcttggcgctggaaggccgtgagcagggatcggccgcgatcggcg
acccagagcagttgcaggtcgcgcagctggttgcgccgctgtaaaacgcgcggggtccttattcgaagtggttggctgcc
ggcgggctctgacagctgaaggtgctggttagcccgttgcgaggcagtgttgcgcaccggacctgcctgtcaggacgcag
aaggccgccggccgcgcaatccgccaagaccggcgaaaacggatcgcttgccccccgcaaactgcctgttgcagtcggga
gcgataacagccgtaagtcgggcaaggcaccgcgccgttgaaggcacgcaccgttccacccgcaccggcccgacattcac
cgacacgcccggacgcaggcccacagcggtatctcagagcccgggcgtcaagcgatttacccagatgttggcaccacgct
ctcggctccggggtgtcggcccgcccccgccgccccagctgtcaagccttgtccgtccccgcccccgccggtaccctgac
agcgcattattccggtctcgcatgtccacttctcgcttcgtccatctgcacgtccacaccgagttctcgctggcggattc
cactatccgtgtgcccgagaaaccggatcaggctgacccgaaaaaggccaagcaggccaacctgctgagccgggccgtcg
aaatcgacatgcccgcgttggcggtcaccgacctcaacaacctgttcgcactggtcaagttctacaaggccgccgaaggc
gtgggcatcaagccgatcgccggcgccgacgtgatgatcgccacaccggacatgacgccctggcgcatgaccctgctgtg
ccgcgaccgggagggctacctgagcctgtcgcggctgctcacccgcgcctggatggaaggccaccgcccggaaggcggcg
tggcgatccatccggaatggctgcaggccggccacgccaacctgtttgcgctggccggccgcgacagcttggccgggcgt
ttgttcagcgaaggccgcgccgacctggccgagcaacaactggccgactggcagcgcgtgttcggcgacggcctgcacct
ggaactcacccgcaccggtcgcgagtgcgaagaacgcttcaaccagttcgcgctcaacgcagcgggcgtacgcgggctgc
cggtcgtggccagtaatgacgtgcggtttttatatgcaagcgacttcaacgcacacgaagcgcgcgtgtgcatttcctcg
ggccgcgtgctcgacgaccccaagcgcccgcgcgactacagcgaccagcagtacctgaaatccagcgaggagatggcggc
attgttcgccgacatccccgacgcgatcgacaacacccacgcgctggcgcaacgctgcaacatcgagatgcgcctgggca
cctacttcctgcccgcctacccggtgccggacgacgagacgctggacagctggatccgcagccaatcgcgcgacggtctg
gccgcacgtctggaaaaaagcccgattgcaccgggcaagacgcgccaggactacgtggaccggctcgaattcgagctgga
caccatcatcaacatgggcttccctggctactttctgatcgtggccgacttcatccagtggggcaagaaccagggcattc
cgatcggcccagggcgtggctccggtgccggctcgctggtggcctgggcgctgcagatcaccgatctggacccgctgccg
tacaacctgctgttcgaacgcttcttgaaccccgagcgcgtgtcgatgcccgacttcgacatcgacttctgcatggaccg
ccgcgacgaagtcatcgactacgtggcacgcaagtacggccgcgagcgcgtcagccagatcatcacctacggcaccatgg
ccgccaaggcggtggtgcgcgatgccgggcgcgtactcggtttcacctatggtctggtcgacagcgtcgccaagctgatc
cccaacatcctgggcatcacgctcaaggatgcgatgggcgaaggcaaggattcggagatggcctcgccggaactgatcca
gcgctaccaggtcgaagacgacgtgcgcgacctgatggacctggcgcgccagctcgaagacctcacccgcaacgccggca
agcacgccggcggcgtggtgatcgcgcccgagccgctgagcgaattctgcccgctgttcgccgaacacgacgaagacggc
cgcggcaagaatccggtcacccagttcgacaaggacgacgtcgaagcggtgggcctggtgaagttcgacttcctcggcct
gcgcacgctgaccatcatcgattgggcggtcaaggcgatcaacgtgcgccacgcacgcgccggcatcgacccggtcgaca
tcaccaccattccgctcgacgacgtgcccacctacaagggcgtgttcgccttgggcaacaccggcgcggtgttccagttc
gaatcctcgggcatgcgccgcctgctcaaggacgcgcgcccggaccgcttcgaagacctgatcgcgctggtgtcgctgta
ccgccccggcccgatggacctgatcccggacttcaacgcgcgcaagcatggccagcaggagatcgtctatcccgacccgc
gcaccgaagtcatcctgaaagacacctacggcatcatggtgtatcaggagcaggtgatgcagatggcgcagatcgtcggc
gattactcgctgggcggcgccgacctgttgcgtcgtgcaatgggcaagaaggtgccggccgaaatggccaagcaccgcga
aatcttccgcgaaggtgcggccaagggcggcgtcagcgcggccaaggccgacgaaatcttcgacttgatggagaagttcg
ccggctacggcttcaacaagtcgcacgcggccgcctatgcgctggtcagctatcagaccgcatggctgaaacggcattac
ccggccgaattcatggccgcgacgctgtcctcggacatggacaacaccgacaaggtggtcggctttctcgatgaggtacg
caacctcggcctcaccgtcaagccgccacgcgtcaacgaatcggcctacatgttcgaggcggccagcccggacaccattc
aatacggcctgggcgcgatcaagggcgtcggccagggcgcgtgcgaggcgatcgtcgaagaacgccagcgcggtggcccc
tacaccacgctgctggatttctgcacgcgcgtgggcaccaccaagctcaatcggcgcacgctggaagcgatgatcaatgc
cggcgcgatggatgggctgggcaagaaccgcgcttcgctgatgctgcagttgcccgaagtgatgaaggccaccgagcaga
tggcgcgcgaacgcgcctcggggcagaactcgctgttcggcggtccggacccgagcgcgccggcaatgcgcctggacctg
cccgaaagcaaggaatggccgctgggccagctgctcaccagcgagcgcgaaacgctgggcttctacctcagcggccaccc
gttcgacccgcaccgcgaagaagtgcgcgagctggtcggctgcgacctgggcgcgctggaaaagatcctcgcgtcgcaac
aacgtggcgccggtgggggcggcggcgatggcgaaaaacgcgcctggcgtcctgaagtgagcgccattcttgccggccag
gtgatcggcgtgcgccgcaagggcgacagccaggtgttcgtgcaattggaagacggccgtggccgggtcgaatgcagcgc
gttctccgatgcgatggccgagttcggccacctgctgacccgcgaccgcatcctgatcgtcaagggcggcctgcgcgagg
acgaattcaacggcggctacagcctgcgcatccgccagtgctgggactacgagcagatctgcgccgaccacgcgcagcgc
ctgtcgctgcgtctggatctgcgcgaaaaacaggccttcaagcgcatcgacgcgctgctggccaagcaccgccccggcaa
gactcccttgcgcctggacctgttgctacgtgcccagagcggtggcgtggccggcatgctcgacctcaacggcagccact
cggtgcgcatcgaccagcagctcatggacagcctgcgcgccgaccccgcggtgcggacgttgaagatcaagtacagccca
ccgtgggcgtgaggggccgggattgggcattcgggatcagggattcgtaaaagcagcactgcgacttcacgctgcaacag
accgccgttgcgaatccccaatccctgccgtgcaaccgcacggctgcgtacgggccagccacaccgcttcagctacactc
cccttcttatgttgacgacgccattgcatgaatcctaactacctcgacttcgagcaacccatcgccgatctggaagcaaa
gatccaggaactgcgcaaggccagtaccgggcctgcggtcaacgtggagaccgaagtgcgtgcgctgcgcgacaagctgc
gcgtgcgcaccgcgcagatcttccgcgatctgtcggcctggcaggtttcccagcttgcgcgccatccgcaacgcccgtat
acgctggactacatcaacaccatctgcgacgaattccaggagctggccggcgaccgcgcctatgccgacgacaaggccat
cgtcggtggcctgggccgtatcgacggccgcccggtggtgatcatcggccaccagaagggccgcgacaccaagaccaagg
tggcgcgcaacttcgggatgccgcgcccggagggttaccgcaaggcgctgcgcctgatgaagctggccgagcgcttccgg
ctgccgctgctgacctttatcgacacccccggcgcctacccgggcatcggcgccgaagagcgcggccagtccgaggcgat
tgcgcgcaatctgctggaaatggccgagctgaaaattccggtgatctgcaccgtcatcggcgaaggcggctccggcggcg
cactggcgatcggcgtgggggaccgcaccctgatgctggaatacggcacctattcggtgatctcgccggaaggctgcgcc
tcgatcctgtggaaggacgccggcaaagccaaggacgccgccgaacaactgggactgaccgcccgccgtctgaaggatct
cagcctagtcgacaaggtcatccgcgagcccaccggtggcgcccatcgcaatccgcagcagatgggcaagcggctcaagg
ccgtgctgctcaacgagctcgacgcgctggagaaggtgccactggagaccttgttgcagcagcgctatgagcgcctgcgc
agctacggcgcctacgaaggccgctgagaatcccaccatggccgctcgcagccactgattccctgtatcgcgacgatccc
accctgctgctgggcttggcgcaggcgcagtattcgctcctgaaaaaccccggcccccagtgacagcgaggacaccgcgg
tgtcgatggtggccttgagccattcctcgcccccggcctcaccgatggcagcgcgaaaacgcccgacctgcatggcatcg
cagggcaggcgcggcgcatagaacaccatgccgctgacgtgctgccagaccacgttctcggccaagcgctgcacccgttc
ctcgccgctgagcttgtcggcgtgcttcatgtacgccaggctggccatcaggcgtgggcgaccagcagcggcaataccaa
cgccggcgacctgcaccgagggaccgaacagagcgtcctgcgcgcaccttgcggacaacgtgcagcgccagagcggcttg
gatctgcgcccagggcagccgcctggccagcactgccagccggtggcgcggatcgatcatttcggcccatggcgggcgga
agaagtcggcgttctgggtgtggaccatcggcaaaactccagggaatcagatgctgatagaccaagtggggggatcggcg
cccctgctaccctgtgttcatgccgggtagcggggttttgcagggacgactcatttgctgatgagcgatcacggtgggtc
agtttgaggttgttgctgaggtcgccagaaatctttataattaaacggtttttgtggtgcatatattcccgatttactct
taaagtcgggcttgcagtagcaattgccgtcaccttggtcactaaattacgcgggcatttataaaaatggccgcaggaca
aattatttataatcccatgaaaaacagtttcctcgctaacagcccatcgccgcagccgttgtcccgccccctactcgcct
tcgccgcgttgacggcgacgatgggcactgctcttactgctcacgcccagagcgcgggtgccaccgcgccatcgaccacc
actgcgtcggccagcacgctgccctcggtgcgggtactcggcgattccgacagcgactcccgccaagtcggcgaccgctc
agagatcaccctcaacccgcaggccctgcccaccaccgtgcagcacatcggtcaggaagacatcgccaacaccaatgtcg
gtcgcgacgtttcgaatatctttcgccgggtgccgggggtcctggccaacaacatcgaccagggggacaccggcaacggt
ttccggatgcgcggcttcgcgacccagggcacgcacggagccgacacggccgtgtacgtggatggtgttccgcagaacat
cccgtcgatccagagcatcgctagccacggcgcggtgttcctcgaatggctgccgcccgagctaatcggcggcatcgacg
tcatcaagggccccgtctcggcactctatggcgaccagaaccgggccggcgcggtcgacatccgtacccgcgacggcggc
gacgcgaccccgtcgagcgtgagcgtcagcgcggagcgctacgggctcaggcgcacggccctggtgctgtccaacaagct
ctcgcaagtcgactccctcctggttgccgacctgtcccgcaacgatggctatcgctatgcatccaataccgaccgggaga
gcctctcctggaagctgtccacgcaacaggacagcggaaaatacagcctgcgcctgacacgctatgtgtccgatttccag
gccgctggctacttggcgctctccgacctgcagaaaggcctggacccgcgttcgacccaattcaacaacccgggcttcgg
ggccgcgcggcgcaccagcgtggtcgtgaatcgggcgccgacagccggcgaagagggctggtacgcgactgcctacggcg
agagcctctaccgccagcgcgccgtcgcgacgagtgcaacccgacatctcctgggcgaggacgaccgcgacatgtatggc
gcccgcgtctaccacaacaccgtcttcggcgacgccagcctggcggtgggaacggaactgcgcaaagactcgggcagcgc
cttccgccgcatctacgtgaaccggctgccgtccgcgaactacgcgaacgacgtcgacctcgatttggtcacctacggct
ttttcgcgcaggggcagtggaaggcgacacgcgatctcaaactgagcgccggcgcccggtacgaccgcttcgactacgac
atcgccaacctgaaacttccggcggccagcacggggtaccggaaaggcgtcttgacgcccaagctgggcgcttcttggac
ggtgctgccgcggctggagctcttcgccaacgtcgccgaggggatgcggtcgccggccaccgagcaaatcagcagcagcg
gcgcgaccggaccgctcggggcgtccggcggcgtcatcagccaggtcaagccgagcaaggtgcgttcctacgacatggga
ttcaccgcgaatcccacgacggacgtgatggtttcgggatccgcctacgacatcctcaacagcgacgagatcgtctcgca
ggccgacggctcgttcaggtcagtcggcgataccacgcgcaagggtgtggaactggagacgcgctggcagctcggcaccg
cgtcaagcgtgtatgcgagcgtcggccgcatcctggaggccaaggtcaacaatccggccgccaataccggtgcgaagctc
tccgttcccggcgtgcagttcaaggccggtgcccagcacaagttcggcctcggcgcgggccagatgacgctcaatgccga
cgcctacctgatcgacgatatcccctactacgtcgggacacccacgacgcaggagcgaaccatgccactctacacacgct
acgacgtcaggtcgacctacgactacggttccgcccagttctcgctgtacgcgacgttccaaccccaacgttacggatcg
gaaatcgcctacggcacggcggcagggctgttggtttcgccggttccgaaaaccacggtcggtgccacgctgcgttattt
cttctgatgggcgaggacgcgacgcttcaggcgcgcaagctcaccgttcgccggggtggcaaagacacgctcgtcgcgct
ggacttgcgcattcccgcaggccgcgtgtatgcgctcctcggcggcaacggtgcagggaagaccacgacgctgaacgcct
ttctgggctttgttccggcatcgcagggctgcgctctggtggacgggatcgatgcgtcgcagcaccccgaagcggcgcgt
gcgcgcctggcgtacttgcccgaaaacgtcgcgttgtatccctatctgtcaggcgtggagaacctgcggtatttctgcgc
gctgtcggaaatcgcgctgaccaagccgcaggccagggccctgctcgacggcagcggcctggccggcgacgcgcacgacc
gccgggtggcggtttactccaagggcatgcggcaaaaggtcggcctggccattgcccgggcccgcagggccacggcgatg
ctcctcgacgagccgacctcgggccttgacccgtcggcatccaacgagttcgcacaaggcatccttgcagccaaggcagg
gggcatggccattttgatggcgacgcacgatctcttcaacgcgctccaggtcgccgaccatatcggcatcctgtgcgagg
gtcggttggtcgcagagttcgaaaccgcagatgtcgcccacgccgaactcgagcgcatctacctggcgcatgcgcggggc
acgccggaagcgatggcgcgatgatggcctcgatcgcgcgcaaggaaacgctggcactgctccgggacggtcggctgtgg
agcctgggcctgacgttggcgctgctcttcatcgcgatgctgttcacggcagtcgatcggcgcgacaaggccgaacagga
gcgcagcgcggtagaacatgcggtccgcgaccagtgggaccaccagggcgacaagaacccgcaccgcgctgcccatttcg
gcctctatgcgttcaagcccaggagcgcactttcgagcgtagaaccgggcgtggatgcacagacaggccaggccctgtgg
ctggagccgcacaagcgcaacatggcgatgttcacgcctgcggccgatgcagcgcccgcgctgggactgggtgccttcac
gcccgccttcgttctgctcgcgctggtgccgctgctcatcgcggtattggggcacagcaccgtaacgcaagagcgcgaac
tcggcacgctgcgcatgttgcatgcctgtggcgcacgcgcgaccccgttgcttctgggcaagtggctggggttgtgtgcc
ggattggccctggtgctcgccccggccctgattgtgggtgcctggggcatgatggcggacccacgtggcatggcggcggc
ggcgtcccttggtgcagccctcttgccctattacgcgacctgggccgcgggcactgtgctcgtctcggctttttgcacca
gctcccgcgcggcgctgctggtcatgatcgcgttctggatcgcggctgtcttcatcgttccccggttggcggcatcgtgg
gtggagcacatcgcccccctcccgacgggcgaacaattctggtcgggaatccacgacagtatcgagaagggtctgcccgg
agacggcgcagccgcagcgcggctcggagctttcgatgcacacctgctggccgaataccgggtggcccgcctcgaagacc
tgccgtttggcgcgaacgccaaacggcgcctgttccgcgatgcgtattcgaacaaggtccacgcactgcggtttaaggaa
ctcgaagatgcgcaattggcacagcaaggccttctacggtggtgcacggtcttgagcccctacgccgcgatgcggtccgt
ggccagcgcgctggccggcaccgacctggcgcaccgccagcatttcgaggaatcggccgaagcgtaccggcagcagttca
ctactcggatggacgaatgggatctggccgcgacccgcagcgtcacctcgctcgaagacaaatacgccggcaacttgcag
tggcaggcgatcccgccctggcggtacgcagaccccggcttgggatgttccctgcgtgcggtcgttgctgacggcgccgt
gctggcggcatggttcatggcggccgtcagcgcgctgtggctgggttcacgcagactcgacccatgcagctgatcccgtc
ccggcactactggcgcgcggaaggttcgaagctgtggcgacagcccgtggcgtggatggcgctgatcgccttgtttgcgg
ttctgctggcctcggccgtctgcgcagggctcgacgcgcgcgcatggcgctctgccgccgcgctggatgcagcagcgaga
gccgccgcgatcaactccgcaacggcgcagttgaaaaccccgccgggccccgccgccgcgattgccgcttacgagctggg
ccgcggcgagctcggtgtcacgcgcataccagttcaggcaggcctgggcctgggcgtgcagcggctctcggtgctgccaa
cgcgcttgaaggcttcgctcgacaaccggttgatcgaatcgccagacctgggacctctgcgcaatcctcttttgaacgac
actggcctgcccggcgtaccggccatggtcgcgctgctcctgccgctcgtggcgctcgtgctgtgcagcggcctcctgca
agaagagcgggagcacggtcgcctcggcctgctacgcgtgcaatcgatgcacgggatgtggcccctggtggctgcggcgc
tgggttggcgttgcttctgcatctgggccgtcacggcgctggccacgctcccggcactgctgctggacccgggctcgaac
gcgcctgtgatgctggcctggatcggcgcactggccgtattcacgttggtgtgggtcgtgctcggtggatgcctatcgtg
gttacctgtctccggcgcaagcagcatgctggccgcgctgggcctctggcttaccttgaccttcgcagtgcccgctgcgc
tggcgctggcggcagaacgcgccgcgccgatgccctcccggctgctgtccatcgtgcggatccgcgcggcccagcaggaa
agcgaagcgcatgaacaagacctggcgaaagcctggtacgcggcacaccccggcgtgcaggcaccggcgatcgcggtttg
gcccgcgaccttcgttgcacgtgcgctgagccaggaagcggcactcggaccgctcgcgcgttcgttcgatgcctgccgcg
ccgagcaggccgccttcgtgacgcggtggtcttggacgtcgccgggtctggccctggtgctgtggggcgaatttcttgct
ggcaccgacgctgcgagctatctccggtatcgcgaccaggtagacgcattcgagcagcggtggcgacaatttttcatgcc
tgccgtcatggaccggcggggcctttcggcggaggacttgaaaaagttgccggcgttcgggcctgagcattgagtggaac
gcatcggcaagggcaaggcacgtcaaccgtacgcgtttggcgtcaaggtcggcattacggtgacggcctgcgagggatgg
ggggtggatgcgcctcgcttccccggcaatccgtgcgacggcgatcccctggccgagcaactggagcagacacgcatgct
gctgcaggacgtcaatgtcgtaccgaacgtggcgctcgtggacctgggctatcgggggcgcgaagtcgatggggtgcagg
tcctgcatcgtggtaaggccaagacgctgacgcgccggcagtggcgctggatcaagcgacggcaagcggtggaaccggtg
atcggtcaactgaaacacgactgccggctgtgccgttgccgactcaaaggcgcccagggcgatgcactgcacgtgctcag
ctgcgcagccggcgacaacctgcgttggttgatgcgctggatcgcgtttttgcgtgcctggatgcattccatgtcgtggc
catccttgggcgccgtggaccgagtacagcttcgatcgcaccgtgccggcgcacgtcaatcgcctgccggacgccgagcc
gccagcgcggagtttcgccctggtaattgccgaccaagtgttcccttacctacgccatcgatgcgaactggacgcgatcg
aagcgctggtaatgccccatggcttgctcggactgcagctcccgctgccgcgcgaggtccccgccgagcaagatgcggcc
gatccgacctgggcgcaatgcgcgttctatccgtgggagagcctgcgtcggctgatgctgcaatggggaaggccagccgt
cggccggctcctggttgctgttcaagcgcaacgccggcgtgtccgaggcgatgacccgcatcaaccggcgcgaaggcgac
ggcttcctgcgtcatgccgacggcttcctcagcgacaccgacgtgatcttgccgctggacgcccacgatggggtgcttgg
atcgcgcgctgcgctgcctgcatgtcggcgtccagccgccctcccacgccgactggctgcagcaccactgccgctgtcgc
aggcgatggccgcgctggacaccccagacgagccggggtgaccagccggcagcgtcatcacgagccgcacgcgctgtacg
tggaggcgacccgctgagcggcaccgccggccgctcgctcaaaacggtttggccagcaccagccagatcaccgccaccag
caggatgaccggcaattcgttgaaccagcgcagcgcccgcccactgggcacgggacaaccatgttccacgcccttcaacc
agcggccggacacgctgtagtgcgcaaggatcagtgcgaccgccgcgagcttggcgtgcaaccaaccgcccgcgaccatg
gtcggaaaatccgggatgaagcggaagccttgccacaacaccgcccccaacaacagcgccaggcccagcatgctgtggcc
gaagccatacagccgccgtcccatcagcaccagccgcgcacgcacgccggcatcgtcgccggcctcggcgatgttgatca
ggatccgtggcaggtagaacaccgccgccatccaggcaatgacgaacagcaggtggaagatcttgatccacaggtacaag
gtcatgcgctggctccgctggctcgcgtaggatgatcggtagtttccccgattcgcgtgcacgatggcacgcagctgcat
gcccacatccgatgccaagcagtacgacgccgcctattttcaacgctggtatcgccacgccgggctagccgacccggcac
gcctgcgacgcaaggtcgcactggcagtggcgcaggcggagtactacctggagcgccctatccgcagcgtgctggacatt
ggctgcggcgaagccgcctggcgggcgccgctgctggcactgcgtccacgcatcagttacctgggtttcgacagcagcgc
ctatagcgtgcagcgttatggacgcagccggcagatccaccctgcccgcttcggcgacttcgcctggttgcgcccctgcg
cgccggtggatctgctgatctgcgccgacctgctgcattacctgcccacgcgcgagttcaaccagggcttgccgggcctg
gccgagttgtgcggcggcgtggccttcctggaaacctttgcccaggaagacgccttcgagggcgaccatgaaggcttcca
ggcgcgaccggcgcactggtaccagcggcgtctgaccagcgtcggcttcgccgcacttgggtcgcactgttggctgtcgc
cgcagttggccggtgacgcggccgcgctggaacgcagctgaccgggcgtcacagcgtgcgatggtcgaggtcggtccatc
cacgaccgcgacgaccggaccgaaccggacgcttggcacagttcgcctgaccgactccacccttggcagccccattaagg
tgcaaatgcaccaaaaccagtatgctgcgtggcagcaaaaccgcacggatgggtggaatgctttatcaactgcatgagct
gacgcgcaatctgctagctccctgggtgcatcaggcccaggccaacgccaagatgttttccgaccgggacagcttgtggg
cgtcgctcccgggcgccgagcgcatggccgccagcaacgaggtgttccaccgtctgggcaaggaatacgaaaagcccgcc
tgggcgctcgacgatgtcgaggtcgatggccattcgctacccatcatcgagcgcgaagtgctgagcaagccgttctgccg
gctgctgcgcttcaagcgtttcagcgaccacgtcgaactgatcggcaagatgaaagagcagcccgccgtgctggtggttg
cgccattgtccggtcaccacgccacgctgctacgcgacaccgtgcgcaccctgctgcgcaaccacaaggtctatgtgacc
gactgggtggacgcgcgcatggtgcccctggaagccggcgcgtttcggcttgaggactacatcacctacatccaggagtt
catccgccatatcggcgccgagcgtctgcatgtggtgagcgtgtgtcagcccaccgtgccggtgttggcagcggtgtcgc
tgatggcgagcaacgacgaacccacgccgcgctcgctggtgatgatgggcgggccgatcgatgcgcgtcgcagccccacc
caggtcaacgacctggccaccgaaaacggcatcgagtggttccagaacaacctgatccacaccgtgccgttcccgtatcc
gggccatggccgccgggtgtatccgggcttcctgcagcacgccggtttcctgtcgatgaaccccaaccggcacgtgatgt
cgcactgggatttctacaccgatctggtcaagggcgacctgcaggatgcgcaggcgcatcggcagttctacgacgaatac
aacgccgtgctcgacatgccggccgagtattacctggacacgattcgcgtggtgtttca-ggagtttttgctgccgcagg
gcaagtggaaagtgcatggccaactggtcacgccgtcggcgatccgcaacaccgcgttgctgagcatcgaaggcgaactg
gacgatatcgccggcctcgggcagaccgaggcggtgcacgacctgtgcaccggcatcgacgccgcgcatcgtcgccattt
ggtggtggaaggcgccggtcactacggcatcttcagcggacgtcgttggcgcgaagtggtgtacccgcaggtacgcgaat
tcatcgcccgctacgacgcggacccggtcggcagccgtgacccggccaccgtgacgccgatccgcaagcgcagtaaacgt
gcctgatccaagagcggctaacaaaacgactgcgctcaccgccaggcgggcgcggccggtgctcggaatcggcgtgtacc
acgcgtccactgcggttctgagcgcgccgtccgcgcccacctgaccgctgctcgcgacgttgtgttagccgctccaagta
ataatgaaatccgcggcacagccgggga-tttttttattgtgctctacgtgcagccgctcagggaaggtcacgtacggcg
gcaaacgccgccatcgacgctgcgcatacctgtcgcatcccgtacgttcatgagcttgcaacctttgggttacagccgtt
ctgcggcgttactacagtcggcatcccccatgccgataactttcgcccaggggttttcagtttcgatagggcaacacgat
gcaaataacacgcttggcgcagccggccatggccgatacttccgttggtgccacacggcgcctgtgacttgcgatagggt
tggcgctgtcgggccttggcctggcacaggtgcagccggcgccgaccaatgccgagcaggccgtggccgagccggtgaag
gtgccggtcaccgccgcatcgaccaccgccaagggctactcgctcgaagcgcagggttggggcgccaagcagggtggcaa
catgtggcaggtgcgctgggccgaagactggtcgtatctgaaggacccgtccaagcgcaaaatcccgttcgatccgctca
agtacatcccgctcaacgaagacggcgatgtgtatgtgtcgctcagcaacgagctgcgcgtgcgcagcaacaccctcacc
aatccgggcctggttcccggtcgccattcgcagcagcaatatctgctgcgcgctttcttcggcgcggatttccatgtcgg
cgagcacttccgtctgtacacggagttggcgcacggcagcctggatggacgcaacgaaggtaccaagtcgcccctgcaaa
accccgcgaccccgcatgaacacagggtttgcggcgttacagcaggggcgccgatccctcacaattggtctatcagcatc
tgattcctgggagttttaccaatggcccacacccagaacgccgacttcttccgccagcccttggccgagatgatcgatcc
gcgccacccgctggcggtgctggcccgtcggctgccctgggcgcagatcgaggcggtgttggcgccgcatttcgctcgca
aggtgcgcgcaggtcgcgcggtggcgcggtggcgcaacacgatctgttcggcccctcggtgcaagtggccggtgccggta
ttgtcgctgccggccgcccacgccttcccattcgcttgatggccagcctgttgtacctgaagcacgcttacaagctcagc
gacgaggaactggtggagcgctgggcccagaacgtggtctggcagcacttcagcggcatggcgttctatcagccgcgcct
gccctgcgatgccacgcaggtcgggcgttttcgcgtggccatcggtgaggccggggtcgaggaactgctcacctgattag
cacgcactttcagcggtgaacatggtgacatcacgcagggcccgctcggaccacggcttgctggcggctgcggcggccag
caagctgggcaccagccgggtcagatcgaaacggcggttgaaccgccacatcgtctctgccaggtagcgctgggcgtatt
tggcgaatttgaaggcgtgataggcaccgtccagcgaacgctttaggttggacaacaccacgttgacccagcgtgcgttc
tctgcctcgcagcgacttcgaccgctgccttcgatcaccgtgtgcgcgtgctcggcttccagtgctcgaaacgcaccgag
tccatcactgtagacatctgctccaggatgcaggccttgcccgatccattccgacagcgccgccttggtgaagcctggga
ccggatccatcaccgcgcgcaatggacgaccgtcttcagtggtctccacggcgatcacgaaagggcgcttgttctcctag
ccgcgcccggccttgccaccgttgcgttctccgcccaggtaggcatcgtccagttgcacgatcccgcccaacttgcggtt
cgcctcgcgttgggtcatggcctgcatcagcttgtgcttcattcgccacgctgtcgggtagctcactcccaggtgtcgca
tcaactccagcgccgacaggttcgtcttgctctggcccagcagatacatgccaagcagccaggtgcgtagcggcagcttg
ctgttgtccatcaccgtgcccgagcgcaggctggtctggcgatagcaggccgtgcactgccagtacgtggtgccgtgacg
ctggaatcgactgtgcgcggtagcggcgcaacgcggacaaacaaagccctgtggccagcgcgagatctccaacgcctgct
cgcactgctgctcgttgccatagcgcttgaggaacgccggcaacgacagcccggcttggaactgcacacgattcatggcc
atgatctggtctcggtggagcgacggtcctagcatcgaccggtcggctctcactggctgcgactgtgctgaaagatcgtg
ctaatcaggactgctcaaggccaccatcgacaccgcggtgtcctccaaggccatcgtgcccgccgagttcgaacggctga
tcgtggacaccaccgtgcaggagaaggccattgctcatccggtggattggcgcctgatggagaacgcgcggcacaagctg
gtggcggc-ggccaagcgcgcgggcatcgcgctcaagcagaccttcgccaaagaaaccaagacgctgcggcgcaaagccg
gcggctacgcccatgccaggcagttcaagcgcctgcgcaaggtcctcaaacgccagcgcacgctcctgggcatcgtactg
cgcgaggtgcagcgcaagatcgggcaagccagccaggccacggcgccggcgccggcgctggagaatctgcacacgctgat
gcagcgcgccgagcgcatccatgctcagcaacccaatggcaagaacaaactctatgccctgcacgcgcccgaagtggagt
gcatcggcaagggcaaggcgcgcaagccctacgagttcggggtgaaggtcagcgtggccatcacgcacaaacagggcctg
atggtcggcgcgcgcagcttcaccggcaccctctatgacgaccacacgttgcacgagcaactggagcaggcccggatcct
gagcgaggacacagcaggcgcacctaaacaggtggtggtggacctgggctttcgcggtgtggatgcggccaatcccggcg
ttgagatcatccaccggggcacgttcaaacgcctgacagatgagcagcgccgctggctgaagcgacgccaggcggtggag
ccggccatcggacacttgaagcacgacaacgtcatagatcggtgctggttgcaaggagcgaacggcgatgcgctgcacgc
agtgctgtgcgcggcgggggacaacatccgctggttgctgcgggccatggtgcgtctgggactgaagggtctttttgcgc
ctatggttgcgagactcatcatgctggccacagtgctcgcaatgtcattgcgagcgaggaacacacgcccacatcggttg
gcttggtgtgtttggtgaattttgcaggggcgactccgtggcttcgccggcaccgtggcggcgggcgaggtgaagccggg
cgatgcggtggtggtgctgccgtcggggcggcgttcgcatgtcgcgcaggtgttgatcggcgcgaccgaggtggcgcggg
cggtggtcggtcaggcagtcacgctgacccttgccgaggagatcgatatcagtcgcggtgacgtcatcgccgcggccgcc
gatccgccggaggtggccgatcaattcgccgcgcatgtgctgtggatggacgatgccgccttgctgccgggtcgcccata
ctggctgaagatcggcacgcgtacggtggtggccagcgtcagtgagatcaaataccgggtcgatgtgaacacgcaggagc
ggctcgccgccaagcgcctggagctcaatgaggtcggctactgcaatctggcgttggatcaaccggtcgcgttcgtgccg
tatgcgcgcaatcgcacgctcggcggcttcatcctgatcgaccggcacagccatgccaccgtcgccgctggcacactgga
ctttgcgctacgtcgcgccggcaacctgcactggcaccatctggacgtggacaaggcggcgcgtgcgcggatcaaggggc
agacgccgcgggtgctgtggttcaccgacctgtccggtgcgggcaaatccacgatcgccaatctggtcgaaaaacacttg
catgcgcagggccggcatacgtttctgctcgatggcgacaacgtacgtcatgggctcaatcgcgatctgggcttcaccga
cgagggtcgtgtggagaacattcgtcgtgtcgccgaggtggcgcggttgatgaccgacgccgggctgatcgtgctggtca
gtttcatttccccgtttcgtgccgagcgcgaaatggcgcgggcatgcttcgcgcccggcgagttcgtcgaagtgttcgtc
gatgtgccgctacaggtagccgaggcgcgcgacgtcaaagggctctatcaggctgctgaaatactggttgacaccctcga
aaagtgacgtgccaagaccgaaagcaggatgcaagtgattgatagctggtcgcccattcggccgacgaaagcgaaaaact
ggaaatttcgggttgctgaaacagtatttcagcagcctgctatgccaaggcgcgtgccgggaagattcccaatttcaccg
ggatcgactcgccctacgagccgccgacgcagccggacctgcacctgcgtgccgatcacgaagaggtgtccgtgctggcg
gagcaggtgctggcctggctggaggcgcgggattgagagtgcaggtgctttacggactgatgttcagcatcgtgtttgta
atataaatagtcgtactggcctgattattgggggctttgtaataatgcgtagacaggttgtttatgcgctggccacctgc
gttgcagtcagtcgagatcagggcgtacgcgctgtaatacagtccatataatagcgccggtgc
> 7:3332079-3479735 + PXO35_assemblies/Xoo_PXO35_hybrid_illumina_PacBio(MaSuRCA).gb
--------------------------------------------------------------------------------
--------------------------------------------------------------------------------
--------------------------------------------------------------------------------
--------------------------------------------------------------------------------
--------------------------------------------------------------------------------
--------------------------------------------------------------------------------
--------------------------------------------------------------------------------
--------------------------------------------------------------------------------
--------------------------------------------------------------------------------
--------------------------------------------------------------------------------
--------------------------------------------------------------------------------
--------------------------------------------------------------------------------
--------------------------------------------------------------------------------
--------------------------------------------------------------------------------
--------------------------------------------------------------------------------
--------------------------------------------------------------------------------
--------------------------------------------------------------------------------
--------------------------------------------------------------------------------
--------------------------------------------------------------------------------
--------------------------------------------------------------------------------
--------------------------------------------------------------------------------
--------------------------------------------------------------------------------
--------------------------------------------------------------------------------
--------------------------------------------------------------------------------
--------------------------------------------------------------------------------
--------------------------------------------------------------------------------
--------------------------------------------------------------------------------
--------------------------------------------------------------------------------
--------------------------------------------------------------------------------
--------------------------------------------------------------------------------
--------------------------------------------------------------------------------
--------------------------------------------------------------------------------
--------------------------------------------------------------------------------
--------------------------------------------------------------------------------
--------------------------------------------------------------------------------
--------------------------------------------------------------------------------
--------------------------------------------------------------------------------
--------------------------------------------------------------------------------
--------------------------------------------------------------------------------
--------------------------------------------------------------------------------
--------------------------------------------------------------------------------
--------------------------------------------------------------------------------
--------------------------------------------------------------------------------
--------------------------------------------------------------------------------
--------------------------------------------------------------------------------
--------------------------------------------------------------------------------
--------------------------------------------------------------------------------
--------------------------------------------------------------------------------
--------------------------------------------------------------------------------
--------------------------------------------------------------------------------
--------------------------------------------------------------------------------
--------------------------------------------------------------------------------
--------------------------------------------------------------------------------
--------------------------------------------------------------------------------
--------------------------------------------------------------------------------
--------------------------------------------------------------------------------
--------------------------------------------------------------------------------
--------------------------------------------------------------------------------
--------------------------------------------------------------------------------
--------------------------------------------------------------------------------
--------------------------------------------------------------------------------
--------------------------------------------------------------------------------
--------------------------------------------------------------------------------
--------------------------------------------------------------------------------
--------------------------------------------------------------------------------
--------------------------------------------------------------------------------
--------------------------------------------------------------------------------
--------------------------------------------------------------------------------
--------------------------------------------------------------------------------
--------------------------------------------------------------------------------
--------------------------------------------------------------------------------
--------------------------------------------------------------------------------
--------------------------------------------------------------------------------
--------------------------------------------------------------------------------
--------------------------------------------------------------------------------
--------------------------------------------------------------------------------
--------------------------------------------------------------------------------
--------------------------------------------------------------------------------
--------------------------------------------------------------------------------
--------------------------------------------------------------------------------
--------------------------------------------------------------------------------
--------------------------------------------------------------------------------
--------------------------------------------------------------------------------
--------------------------------------------------------------------------------
--------------------------------------------------------------------------------
--------------------------------------------------------------------------------
--------------------------------------------------------------------------------
--------------------------------------------------------------------------------
--------------------------------------------------------------------------------
--------------------------------------------------------------------------------
--------------------------------------------------------------------------------
--------------------------------------------------------------------------------
--------------------------------------------------------------------------------
--------------------------------------------------------------------------------
--------------------------------------------------------------------------------
--------------------------------------------------------------------------------
--------------------------------------------------------------------------------
--------------------------------------------------------------------------------
--------------------------------------------------------------------------------
--------------------------------------------------------------------------------
--------------------------------------------------------------------------------
--------------------------------------------------------------------------------
--------------------------------------------------------------------------------
--------------------------------------------------------------------------------
--------------------------------------------------------------------------------
--------------------------------------------------------------------------------
--------------------------------------------------------------------------------
--------------------------------------------------------------------------------
--------------------------------------------------------------------------------
--------------------------------------------------------------------------------
--------------------------------------------------------------------------------
--------------------------------------------------------------------------------
--------------------------------------------------------------------------------
--------------------------------------------------------------------------------
--------------------------------------------------------------------------------
--------------------------------------------------------------------------------
--------------------------------------------------------------------------------
--------------------------------------------------------------------------------
--------------------------------------------------------------------------------
--------------------------------------------------------------------------------
--------------------------------------------------------------------------------
--------------------------------------------------------------------------------
--------------------------------------------------------------------------------
--------------------------------------------------------------------------------
--------------------------------------------------------------------------------
--------------------------------------------------------------------------------
--------------------------------------------------------------------------------
--------------------------------------------------------------------------------
--------------------------------------------------------------------------------
--------------------------------------------------------------------------------
--------------------------------------------------------------------------------
--------------------------------------------------------------------------------
--------------------------------------------------------------------------------
--------------------------------------------------------------------------------
--------------------------------------------------------------------------------
--------------------------------------------------------------------------------
--------------------------------------------------------------------------------
--------------------------------------------------------------------------------
--------------------------------------------------------------------------------
--------------------------------------------------------------------------------
--------------------------------------------------------------------------------
--------------------------------------------------------------------------------
--------------------------------------------------------------------------------
--------------------------------------------------------------------------------
--------------------------------------------------------------------------------
--------------------------------------------------------------------------------
--------------------------------------------------------------------------------
--------------------------------------------------------------------------------
--------------------------------------------------------------------------------
--------------------------------------------------------------------------------
--------------------------------------------------------------------------------
--------------------------------------------------------------------------------
--------------------------------------------------------------------------------
--------------------------------------------------------------------------------
--------------------------------------------------------------------------------
--------------------------------------------------------------------------------
--------------------------------------------------------------------------------
--------------------------------------------------------------------------------
--------------------------------------------------------------------------------
--------------------------------------------------------------------------------
--------------------------------------------------------------------------------
--------------------------------------------------------------------------------
--------------------------------------------------------------------------------
--------------------------------------------------------------------------------
--------------------------------------------------------------------------------
--------------------------------------------------------------------------------
--------------------------------------------------------------------------------
--------------------------------------------------------------------------------
--------------------------------------------------------------------------------
--------------------------------------------------------------------------------
--------------------------------------------------------------------------------
--------------------------------------------------------------------------------
--------------------------------------------------------------------------------
--------------------------------------------------------------------------------
--------------------------------------------------------------------------------
--------------------------------------------------------------------------------
--------------------------------------------------------------------------------
--------------------------------------------------------------------------------
--------------------------------------------------------------------------------
--------------------------------------------------------------------------------
--------------------------------------------------------------------------------
--------------------------------------------------------------------------------
--------------------------------------------------------------------------------
--------------------------------------------------------------------------------
--------------------------------------------------------------------------------
--------------------------------------------------------------------------------
--------------------------------------------------------------------------------
--------------------------------------------------------------------------------
--------------------------------------------------------------------------------
--------------------------------------------------------------------------------
--------------------------------------------------------------------------------
--------------------------------------------------------------------------------
--------------------------------------------------------------------------------
--------------------------------------------------------------------------------
--------------------------------------------------------------------------------
--------------------------------------------------------------------------------
--------------------------------------------------------------------------------
------------gtgatgcgatccaaggtcgaggcgatgaaggaagtcgcagccctcgtgcgccgccacatggacggcat
cgtcgcctgggcgcagacccgtcagaccaacggcttccttgaagccatcaatggcctgttccagtccgccaagcgcagag
ctcgcggcttcaaacgcctgtccaccatcaagaccgtcatcttcctgattgccggcaagctggacttccaaacgttcaac
ccgcatgcccggcaacccacttgaaattcaagagagccttgtttgcgcataggctctgcgttcatctggtgtcacttcaa
acctcctgttggctaacttgctccaagcgctggcgtacgacttcgaacaaggtcacgccggtcgcaaccgatacgttgag
gctctcgatctcacccggcatcggaatcttgaccagaccgtcgcagtgctcgcgcgtgagacggcgcaggccatcggact
cgccaccgagcaccaatccgacattgccgcgcagatccacgctgtacaacgatgcctctgcttcgccggccaggccatac
agccacacgccctgcttctgcagatcgcgcaggcagcgcgccagattggtcaccgccaccaccggaatgcggtcggccgc
accagcggaggtcttgcgcacggtggcattcaccgaggccgacttgtccttgggaatcaccaccgcggtgacgccggcgg
ctgccgcgctacgcaggcaggcgccgaggttgtgcgggtcctgtacgccgtcgaggatcagcaccagcgcgcgcccttcg
gctgcctcgaccaggccttccagctcattctctgcccatagccgtgccacggcatagcgggcggccacgccctgatgacg
cacctgcccggctacgccatccagcgcctgggtgttgacccggcgcacgtcgatgcccttgcggcgcgcctgctcttcga
tctcggtgaggcgcgggttcttgctgccggcctcgatcaatacctcgcgcacgttatcggcgtcgttctcgacggacgag
gcgacagcattgacgccgacgatccactgattctgcttgctcattgcgcgggcatacgaagagataaaggggaatggtag
ggcctgcggccggtgaggtcacggccggggtgcgggggcgcgggagcctgggtgacgccgatgaagcgatgccgtcctgg
cagcggtgctggacgcaaggagtttgcggggctagctggcgcatgcacgcatcgaacgcatgcagctggcgcagatcagc
gtgccatggatggccgtcggtgatgcacttgcgcgtctcaccgacgcgagtggacgcgagtgacggcagcgagcgagatt
acgcagctgatgctcgcgtgcccaaaatctacggcacaacgaaaccaggacaagcctcacaccggccactgcgcggtgtc
gtgatccggatgctgccgcgataccacattggccagaaaggcctccgcagccgcatcgtctgccggtgggcgcgtgggta
gctgggccaagctatccacgaagggcagcttgcgatccaacccgtactggagatgcggcggcaactgctcgggcgtatcg
actgc-cctgccgcgaccgccacgccgtcaggcgcttcataggtcaacggcgtgccgcactcggcgcagaaaccacgttg
cacgaccgatgacgatgcaaagcgctttggcgcaccacgcgtccagcgaaactcggtgccgcgcacggacaccagcggtg
cgtaattaggcgacgaacgctctctggcacatccggcagtgacagatcgacgcgtctaccaacgcaccgcgcacatgaaa
acgtacggccccgcactggcagccaccgctgtattcgcttgaactgtccatcgtctgctccgcacatccgtctgttacgg
acgtcattgcggacaagcagcgttcgcaacggccacacctgcacttagagcggctaacacaacgtcgcgagcagctgtca
ggtgggcgcggacagcgcgctcagaaccgcagtggacgcgtggtacctgcagattccgaacaccggccgctcccgcctgg
cggctgcgcagtcgttgtgttagccgctcttagatcggccaacacaacgactgcgcccacccaggcaagcgcagtgagcg
ctcggagtcggccggaaccgcttgcacgctgcggttccgcagcaccgtccacacccatctgagtacgactcgcgaggttg
cggtgaacgctcttgcttactcctgcaccgcattgctggccgccatctcggccgcccgcaatgccatcacctcaggacga
tttcttcttgcgcttggtcgacgtttcgcgcagcggcagcggcgcttcgggcgctgcaccctcttcggccaggcggaagt
cgatcttgcgtccttccatgctggccttgagcaccagcacgcgcaccgggtcgcccagacggaattcgcgaccacggcgt
tcgccactgagcgtcttgcggatcgggtcgaactggtaatagtcctgcggcagctgggtgacatgcaccagtccattgac
cttggactgcgtcaactccacgaacagaccgaatccggtcacgccgctgatcacgccgtcgaactggccacccacatgct
tttccatccacgcggcgcgatagcgctcgtccacttcgcgctcggcttcgtcggcacgccggccgcgttcggagcactgc
agcgacaacgccgccatctgacgcggggtgtagatgaatttttccgggctggcaccggtcaaggcgtgcttgagcgcgcg
atgcaccagcagatccgggtaacgccggatcggcgaggtgaagtgcgcgtacgcctccaacgccagaccgaagtgcccgt
tattttccggcgaatacaccgccaggctctggctgcgcagcagcaccgattccagcaacgccgcgtccggacgcgcacgc
accttcttcagcagcttggtgtaatcgccggggcgcaccttgctccatgcgggaaggctcagctggaattccttgaggaa
ctccagcaggtcttcgtacttgctctccggcggccgctcgtgcacacggtacggcgccggcacatgcatgctcagcaggt
agcgggccgcctcgacattcgcggcgatcatgcattcttcgatcagcttgtgcgcatcgttgcgcaccagcatgccggcc
tgggtgacctcgccggtattgtcgagcacgaagcgcacttcggaggtttcgaattcgatcgcaccacggtgcgtacgcgc
cttcgacagcacgtggtacagctgatgcagacgctgcacttgcggcagcaacgggccgatgaaggccttggtgtcggcat
cgccttcgcccaccgccttccacacctggttgtaggtcaggcgcgcatgcgagttcatcaccgcttcgtaaaaacgcgag
ccggtcacttcgccatcgcctcccacctgcatgtcgcagacgaaacacatgcgatcgaccttgggcatcagcgagcagat
gccgttggacagcgtctccggcagcatcggcaccacgaatcccgggaaatacaccgaggtggcgcgcttttgcgcttcgt
catccagcggcgtgccgggacgcacatagttggacacgtcggcgatcgccaccaccagacggaagccgtcggcgttgggt
tcgcaatacaccgcgtcgtcgaaatccttggcgtcttcgccgtcgatggtgaccagcggcatctgccgcagatccacgcg
cccaccgatcatctgcggctcgaccaccaacggcacagccgccgcttcgtccagcacttcctgcgggaactcgtgcggaa
gttcgtggccgtggatggccatttccaccaccagcgacggggtcagcttgtcgccaagcaccgcgatgatcttgccgatc
gccgggcggcgcgcgtccggcggcgcgatcagttcgcaaaccaccaactggccttcgcgcgcctcgccgataccgtccgg
ggcgatttgcacattgcgctggatgcgcttgtcatcgggatcgacgtaagccacgccgtgctcatagaaaaagcgcccca
gcatgcgcgacatgccccgctcaagcacgcgcgcaatcgcaccttcgcgacggccgcggcggtcgatgccggtgacattg
gccaacgcgcggtcgccgtgcatgaccttgcgcatctcgaacggcggcaggaacaggtcatcgccaccgccgtcgggctt
gaggaaaccgaagccctccggattggcgatcaccaccccagcgatcaggctggtctgctgcaccggcgcatagccgccgc
ggcggttttgcaccagttgcgcttcgcgcaccatcgcggccaggcgcttgcccagtgcatcgatgcgatcgctcagattg
agctgctcggcaatttcttcagcggtctgcgggccgtcgcaggcttcaagcagctgcaggatcgcttcgcgactggcgat
cggctctgcataacgcagggcctcgcggtcggcgtgcggatccttgaattcggcagcagcgggcggcgcggcggtctgga
agcgttccggcggcggcgcaggtgggccactcttgcgcggatgcggtgcgcgcggggccggcggcgttggcagggcggcc
ggcggttgcgacgcagcattggaagctttgtcggcagcgcgcttgttggcggacttggtcgacgcgccggcggcggcacg
gaccaggaagtcgggcatccagcctggcaacttctgctgctcggcggtgctggactcgcctgcgttggtggatttacggc
gactcggccggttggaatctggggtgtttttctttgtcattgcttacatggtacccccttgacgcagtgagatgggcagc
aagaccgggtagccgccgccgattgcctcgcacaaaccgttgacaagcctgacggaaacctgcagaatccgccgctcacc
tgcccaggtggcggaattggtagacgcactagcttcaggtgctagcgggggcaacttcgtggaggttcgagtcctcttct
gggcaccagtttaaaaagacctccgagcgatcgggggtcttctggttttctgggttcgaaaaatacggtgtcaccgtgcc
tgattgccgcgcgaggctctcttgatgcgccggggcacgttcgctttgcttgcgttgaatacgaccgtcctgatcgcgcg
ccttgcctctttcgacgatcgcctcgcttgaggccaccaccgcgcccgacgccatcttcagtccccgcgcagcgatgcgg
ccactccaggtttaacccaagctcgatcatccgtggcgcgcgcgaggttgcacgcgccggtggcagcaccgtcgcgctca
cccgctacaccggcctttcgatgcacgcgcccgagtgctacctgctttacggcgcagcggtaatcccggcctcgcgcaag
gcgtgcgcccagatgcggtagccagcttcgctgggatgggtgccgtccggcatcagcgcttcgggcagcgtgccgtcggc
ttgcaccagtttcgggccgatatcgaccaggcgcactgcggggtctttggcgtagcgcgcgaccagcagccggttggtct
cggcaattggcgcgcgccgcgcgtcgtcggcattgcggccacgcggcatgatcaccatcaggatcagcttgctgtcgggc
aggcgccggcgcacttcgccgaccaccgcctgcacacccaacgcggcttcggccggggtgctggcgcgcgattgcgcggt
gccagtgaggttattggtgccgatatgcagcaccacccagcgcggatccaggccatcgagttcgccctggcgaatgcgcc
acagcacgttttgcgtgcggtcccagccgaagcccagattcagtaccggccgcttgccatacagccattgccacgattca
ggcccactgacccgggtggcctgcggcggcccggaccagaagtgcgtgatcgagtcgccgatcatcaccacctccggctt
caagctgcgcgctgctgccagcgctgcgtggtggcgcgcgtaccagtcataggaatcctgctccagccagtcgaccggta
tcagcgaggtcgctgcatcacggccaagttcggccagcggcttgaccggcggctcgcccagcagccgcgccagcgtaggt
tcgatcgcttcggccagcatgcgctgcccttgcgtgtccggatgcaacgcaccggccgacggacggaaccgggtgtcgta
gaacacctcggtgcgcagcttgccgtcgcgctggaagatcgagctcacatccagataggtcacgcgcgggttgtccccgt
aacgcacggccaagccctggttgatctgcgcatcgcgccgcgacttttcgctggaaatatcgctgggcaacacactcagc
aacaggatgtgcgtgcgcggcagcttttgttcgatcgctgcgaccaccgcatcgatgccgagccgggtctgttcggcggt
ttgaccgagatgaccggtgttgttggtgccgatgagcacgagtgcgaccttcgggtgcagcccgtcgacttcgccattgg
ccagccgccatagtacgttttcggtgccatcgccgccgaagcccagattgagtgcgccgcggctgccgtaaaaggtctgc
caggtcggttgaaagtcttcgtccggcgcctcggctttttcgtagttctgggtgatcgaatcgccgatcagcaggagctt
ggcatccgggtgctgcttcacctgctccagcacctgcgcatgtcgctgcgcccaccaagcttcctgcagacggtcggtcg
gcacgatcgacggtggcggcgtttgcgcgcttgccgcagtgcacatcagcaatagccccaaacagcaaagcgtgcgcgcg
aggccagacagggaaacgcgagacgtcgtagcgtgcgaagaccaggacatgcgcgcaccagacacggaagaagcgccgat
tgtggtctgcgcgtgctgcccgcgacaagcgctggcgccgcggtgctcggtggcaatggtttcgcggtgagcacgctagc
gccatcgcattgtgcgggacgctggagcgatgacgacttggagcggctaacaaaacgtagcgagccgctgtcaggcgggc
gcggacgcagcgctcagaaccgcagtggacgcgtggtacatgccgattccgagcaccggccgcgcccgcctggcggtgag
cgcagtcgttttgtcagccgctcttagcgcaagccgttgccgccacgcgtcatcaccacccgccggatgaccagagtgcc
ttcgtagatttcggtgatcgtggcatcgcgaagagcgctccagcgttgccgcgcgcggcggcaacgctggagcgcggcgt
gcatcagcgcaagccagtctcgccgcgcgcaatcaccaagcgttggatttccgaggtgccttcgtaaatttcggtgattt
tggcatcgcggaagtagcgctccagcggcatctctttcgaataccccatgccgccatgaatttgcaccgcttgatgggtg
atccacatcgccgcttcggacgcagtgagcttggccaccgccgcttcggtgccgaacgtctgcccctgccccttcaacca
cgccgcgcgcagcgtcaacagcagcgctgcatccagcttgcacttcatgtcggcgatcttggcctgcgtcatctggaagg
tgccgatcgccgcgccgaacgccttgcgttccttgacgtacgccaacgtggcttcgtacgccgcacgcgcgataccgacc
gcctgcgaagcaataccgatgcgcccggcatccagcacgctcatggcggtcctgaagccctcgccttccacacccagcac
ttcatcgggctgcgcaaggtaatcggcaaactcgatttcgcacgtggccgaggcacgaatgccgagcttgggctcggtct
tgccgcgatggaaaccggcacgatcggtgtcgaccatgaacgcagtgatgccgcgcgagcccttgtccggctcggtcacc
gcgaacaacacgatgtatttggccaccgggccggaggtgatccagctcttcttgccgttgatgacgaagctgccatcggc
ctgcttgaccgcgcggcagcgcattgccgaagcatccgagccggactgcggctcggtcagcgcgaacgcaccgatgtgcg
tgccctcggcgatcgcgcgcacgtacagctgcttctgcgcttcgctgccgtttttcagaataccggtgcaaaacagcgag
ttgttgaccgagacgatggtggagtgcgcgccatcggccgcggcgatttcgatcatcgccagcgcatagctgatcgggtc
catgccggcgccgccgtagtcgaccggcacctcgatgcccatcagaccgttttcgcccagcaagcggatattttccagcg
gaaattcgccgctacggtcgaattgctcggcgctgggcgcgatcttttcctgcgcgatgcggcgcgccacatcctggatc
atcaattgttcttcggtaaagctgaaatccacgtcgcaccactccaggtctgagctgagccccattgtagcgccaaccat
tcgcatgcgtatgtagttgaccgcacctgccgccggaccgaaaatatctccatatcgcgatatagagatattcatggatc
tggaagactggtcggcccgcttgaaggtattcgccgacgccacccgagtccgcctgctggccttgctggagcaggaagaa
ctcaccgtggccgagctgtcggccattacccggctggcgcagccgcgcgtgtccacgcatctggccaaactgaaggaagc
cgggctggtgcgcgaccgtcgcgctggcgtgtcggcgtattaccgcttcgacgaagtgtcgctggacccggcacagcgtg
cgctatggctggcactgagcaccggcagcgacgaccccttgctgcgccaggacgccgagcgcgtggcagcggtgctggcc
aaccgcgccgccgaccagaattgggccgattcggtggccggcgacatggagcggcattactcgcccggacgcacctggga
ggccttggcgcgcaccgccctgccactgctggaaaccggcgacgtgctcgacatcgcctccggcgacggcgtgctggccg
aactggtggcgccgcacgccacccgctacatctgcatcgacaccagcgcgcgcgtggtcgctgccgccagcgagcgcctg
cgcaaattgcgcaacgtggaagtgcgcgaaggcgacatgcatgcgctgccgttccccgatgccagcttcgacctggtggt
gctgatgcatgcgctcacctacgcggccaagccggcgcaggcagtggccgaatcggcgcgcgtgttgcgccccggcggcc
ggctactgctgtgcagcctggccaagcacgaacatcgcgctgcagtgcatgcgtacggccatgtcaatctcggattcgcc
gccaaggaattgcgcaagttcgccgagaaagccgggctggatgtctccagtctggagacggtgacgcgcgagaaacgccc
gccacatttcgaagtgatctcgctcatcgcgatgaagcccggcatggggagtcgggattcgggattggtggaaaacaaag
acaccgctgcgcggagaaccggaccatgacgcacgcacgaatcccaaattccgaatccccaatcccgtttgcattgccgt
ggctgcatcccgagcgcgcggccaaactcactgccgcgctcgccgagcgcatcctcatcatcgatggcgcgatgggcacc
atgatccagcgccatgacctgcaggagcccgactatcgtggcacgcgctttgccgacggctacgacagcgcacatgtgca
cggccgcggatgcgaccacgcgcatgcaccggaaagccacgacctcaagggcaacaacgatctgctgttgttgagccgcc
cagagatcattgccggcatccaccgtgcgtatctggatgcaggcgcagacctgctggaaaccaataccttcaatgccacg
tcggtgagccaggccgactaccacctggaacacctggtgtacgagttgaacaaggccggcgcgcaggtggcgcgcgcatg
ctgcgatgccgtggaagcgctgacgccgcacaaaccgcgctttgtgatcggtgtgctcggccctaccagccgcaccgcct
cgatcagcccggacgtcaacgaccccggctaccgcaacaccagtttcgatgcgctgcgcgaaacctatcgcgaagccatc
gagggattgatcgatggcggcgcggatacgctgatggtggaaaccatcttcgacacgcttaacgccaaagccgcgttgta
tgcgatcgaagaagtcttcgaagcgcgcggtgggcgtttgccggtgatgatctccggcaccatcaccgacgcatccgggc
gcaccttgtccgggcagaccgccgaagcgttttacgcgtccgtcgcgcacgggcgaccgttgtcggtcggcctgaattgt
gcacttggcgccaaggatctgcgcccgcacgtggagacgctttcgcagatcgccgacgcctatgtcagcgcgcatccgaa
tgccggcttgccgaacgccttcggcgaatacgatgagacgcctgaggaaatggcagaaacattgcgcgaatttgccgagt
ccggcttgctcaatctggtgggtggctgctgcggcacctcgccagaccatattcgcgcgattgccgaagcagttgctgat
ctgccgccacggcagcgacctggtgtgcaggagttggcggcgtgatgcgcacgacgcacttacatcgcaggtcgcgttcc
tcgtatgcatctgccggaagcaacgctgatccacaggtgttgggtgcgtttcatctacagcgtttcttcccgccgcacgc
gcagccgtcttcctgcctgggttttgcatgagcactccccgctacacccgtctgtccggccttgagccgttggtcattac
gccagacctgttattcgtcaacgtcggcgagcgcaccaacgtcaccggcagtgcgcaatttcgcaagctgatcaaggaag
aacgctacgaggaagcggtggaggtcgcacgtcagcaggtggacagcggcgcgcagatcctcgacgtcaacatggacgag
ggcctgatcgattcggaaaaagccatgacgcgctttctcaatctgatcatgtccgaaccggatatcgcacgcattccggt
gatggtggattcgtccaagtggagcgtgatcgaagccggattgaaatgcctgcaaggcaagagcgtggtgaactccatct
cgctcaaggaaggcgaagcggtgttcgtcgaacacgcgcgcaaggtgctgcgctacggtgccgccgcggtggtcatggcc
ttcgacgaagcgggccaggccgacacctgcgcacgcaaggtcgagatttgcacgcgcgcctacaaggtgctcaccgagca
agtgggttttccgccggaagacatcatcttcgacccgaacatctttgccgtggccaccggcatcgaggaacacgacaact
atgcggtggacttcatcgaagccacccgtctcgtcaagaacacgctgccgcattgccatgtgtccggcggcgtttccaac
gtgtcgttttcgtttcgtggcaacgaaacagtacgccaggcgatccactcggtgttcctgttccatgcgatcaaggctgg
catggacatgggcatcgtcaacgccggcggcatgccgatctatgacgagctggatccggaattgcgcgaacgcgtggaag
acgtgatcctcaaccgacgcaaggacggcaccgagcgcctgctggaaatcgccgagcgctacaagggcaccaaaggcgcg
gcgagagtcgaagacctggcctggcgcgacaaaccggtccgcgcgcgcttggcgcatgcgctggtgcacggcatcgacgc
atttgtggaaaccgataccgaagaagcgcgccagcaatccacacgcccactggacgtgatcgaaggtccattaatggacg
gcatgaacgtggtcggcgatctgttcggcgccggcaagatgttcctgccgcaggtggtcaaatccgcgcgcgtgatgaaa
aaagcggtggcgtacctgctgccgtacatcgaagcggaaaaattgcgtaccggcgatagcggcaagtccaacggcaagat
catcatggccaccgtcaagggcgatgtgcacgacatcggcaagaacatcgtcggcgtggtgttggcgtgcaacaacttcg
atgtcgtggatctgggcgtgatggtgtcggcgcagctgatccttgaccgtgcgcgcgaagagaatgcagacctgatcggc
ttgtccggcttgatcacgccctcgctggaagagatgtcgcacgtcgcacgcgagatgcagcgacaaggcttcgacattcc
gttgttgattggcggcgccaccacctcacgcgcgcacacggcattgaagatcgacccgcactacagcgcgcccacggtct
gggtgaaggatgcctcgcgggcggtgggcgtggcgcaatcgctgatttcgcgcgacctgcgccaggccttcgttgccgcc
aacgatgcggattacgcggaaatccgcgcacgccaccgcaaccgcggcgatgccaagcgcttggtgtctctggaaaaagc
ccgtgcgcagcgcttcgatggcgactgggacacctacacgccgcctgccccgcgacagccgggcatccacgtgttcgatg
actacccgctgccggagctcattgaccttatcgactggacgccattcttccaggcctgggagctggccggtaaattcccg
gcaatcctcagcgacgagatcgtcggcacccaggccagcgagctgtatcgcgacgcacgccgcatgctcaagcgcatcgt
cgacgaaaagtggctcacggccaaggccgtgttcgggctatggccggcgaacagtgtcggagatgatgtcgtcgtcctga
ccgaaccggcggaatcgggagtcaggattcgggaatcgccaagcgatgcccccgcgctcgaccattcccgattctccatt
ccccattccttgcattttttgcgccagcaagtcgacaaacccgtcgaccgccccgacttctgcctggccgatttcatcgc
gccgaaaagcagcggcaaacgggactggatcggtgcattcgcggtcactgcaggcatcggcatcgacccgcatgtggccc
gtttcgaagccgcgcacgacgactacaactccatcctgctcaaggcgttggccgaccgtctggccgaagcattggccgag
cgcctgcatcaacgcgtgcgtaccgaattctgggcctatgtcgacgacgaaacactcgacaacgaagccctgatcgccga
gcgctatcgcggcattcgcccggctcccggctacccggcctgcccggaacacagcgaaaaacgcaccttgttcgatctgc
tcgatgcagagcgcaacgccgacatgtcgctgaccgaaagtttcgcgatgctgcccaccgccgcggtctccggctattac
ttcagccatcccaaaagccagtacttcgtggtagggcgactgggcaaggaacaggtggccgattacgcaaagcgcaaggg
catcacgctggcattggccgaacggcatctagcgtccaacctggattacgacccggaataactgcggctacgctgctact
gggctgcaataacctcggccctccatcgtggcaggacacgttgcaagtacgcccccgcagccttttgtgcggccgccatg
ccgcatgacggcgcacagctccaggccggcgcaaacaagtcggtgatcgatgtgcagagctctcagtaaaacagcctgcc
aactgtctggcgcggtgtccttcccgattgcaggaccattggcggcatggatgccgccatcgcgcctgcaaggacgtact
tgcggcgtgtcccgcaagcggtgagggcaccgtgcccgagaccgaccagacggttgagacgctgacaccagatcgccggg
caaacacccggcgatccggaaacaacgctccgccactttttaccccatcacacagccggccgcagcacgttcaagacttc
gtaacacgcgcccatggtgtggtaatcggtcttgccggccggactcttctcatcgctgtacttgcggttgtccgcatcca
gaatgcgataccacgcaccgtaatgatggtcgatcatgtgcgcccacgaataggcccacagcttgtcgtaccactgccag
tagcgatcatcgccgctgcgctgggccagcaatgcggctgcggccaacgactcggcctgcacccagaaatacttgtcgtc
gtcgcagacttcgccgtcgggatcgaaaccgtaatacagcccagcgcgctgcgcatcccatgaacgctccaccgccacat
cgaacagatgctgcgcagtcggcagtaaccagtcggccggtgcatagcgatccagcagcatcaacaacttggcccattcg
gtctgatggcctggctggaagccccacgggcggaacaggtgcttgggattgtcgcggttgtagtcccaatcgatgttcca
ctgcgggtcgtaatgctcccacaccagcccatcggccttggcggcctggcgccgggtcatgttctcggccagcaccagcg
cgcgatcgagataacgctgctcgccgctggcctcgtacgcggcgatcatcgcctcgcacatatgcatgttggcgttctgg
ccacggtagccggtgaagttgaattgcgcgtcggcttcgtcgcgatacagcccgaactccgcttcccagaagtgcttttc
cagcagctgccaggtttcgtccatccacgcgcgcgcctcatcgacgccggctttcagaccgcacgaatacgccagcagca
cgaaggccacgccgtagcaatgattcatgtcgtcttcgaccacaccatcgcgcagcgtccatgcataaccgccggtttgc
gggttgcgatgcacgttgcgcagatagtccagcccgtgacgcaccgcctgcaaatacgcagcattgccaaactcgcggta
cgccatcgcatagttgaagacgaagcgcgtactgctgaccaggtgccgatgcccggcatcgtagatcgaaccgtcatcgc
ggaaatactggaaaaacccgcccgccggatcgatcgcgcgcggatggtagaacgccatggtgtcggcgatgtgctggcgc
aagacgtcagccgaacggaaatcgggtgcgggtgttgcaggcaaacggctcatgattgttcctggatcaaagtatggact
tcatcgacgctcggcattgccgcgaacgcgcccttgcgcgtcaccgccagcgcaccgaccgcggcagcaaagcgaatcac
ctcgttgatggccgctggatcgccgcaaagctgctccagcgacgacgcgcgcgcggccagctgatacagcaggccaccga
cgaatgcatcgccagcggcggtgctatcgcgcacctgcacgcggaatgccggcacctggccggaatcggtacgtgtctgc
cagtgcaccggcccgccgccatcggtgaccagcaaccaactggccttgccttgccacagcttttgcgtcaccgcactggc
atcgctatcgagcgtcccccccagatagtcgagttcttcgcgcgagagcttgaccacatcggccaacgccagcgcatccc
acagcaacggcgccggatccacatcctgcggccacagcatcgggcgcagattcagatccaggctgacaatggcaccatcg
gcgcgcgcacggcgcatgccatcgagcgtgcattgcgcaatctccggctcggtcatgctgttggaacacacatgcaatac
ggctgcctgcataaacccgtcggcagcgaagtgctcgggacggaacaacaggtctgctgccggcgggcggtagaaactga
agctgcgctcgcccgcttcgtccaatgcgacgaaggccaatgcagtcttggcctgatcggtgcgcacgatgccatcagtc
accacgccggactgctgcaagctctgtagtaggaaatcaccgaacatgtcgcgcccgagcatgccgacgaaatgcgcagc
gccacccaggcgcgccaccgcaacggcgacattggccggcgcaccgccggcgtattgcgcgaaggtgcgggcctcgtccg
ggctggcctgcggcaacgccagcatgtcgatcaacgcttcgccgaaacacaccacctgatgcttggccgcattcatgcgc
gtgcctccgccagtgcaccgcgcaaacgcgagccccagataccgtagaacacgatgtacaggtagcacagcagcggcagc
acgaacgactcatgcaggccgatgctgtcggcaagcagcccttgcagatacggcacgatggcgccaccgacaatggccat
gatcaacaggctcgacgcgcgaccggtcagcgggccaagccgttcgatgcccagggtgaagatggtcgggaacatgatcg
aattgaacaggccgatcgccgccagcgcgtacaccgccaacatgccgccgctggccatggtcaggcccagcaacaccgcg
ttgatcgcagcgaacaccgacaacaacacgcgcggcgacaatgtggccagcagcgccgagccgatgaaacggccgatcat
cgccagggtccagtaggccgacacatacttggttgcctcacgctcggtgaacccaccgatctgcggcagcgagaagtaat
tgaccatcaggctgccgatcgccacttctgcgccgacatagaaaaagatcgccagcacaccgaagcgcacatgcggatga
cgcaaggcatcgagcaaggaatgcttgctctcgtccttgcgcgcgcttgcatcggtcaatgccggcagacggaacagaaa
cacgaagatcgccagcaggaacaacacgatgcccagcccgatataagggccttgcactgcctgcgcttcctgcacgcgat
aggcgagctgcccagcttccggcaaggctttcagttgatcgccgctcatcaccgtgttggacaggatcaaccagccgccc
aacagcggtgcgatcgcagtgccgagcgaattcagcgcctgcgccagggtcaagcggctggaagcgctgcgctccggacc
cagcaaggcaacgtagggattggccgcgacctgcaagatggtgatgccggtggccagcacgaacaatgcgccgagaaatg
cgccgtacacgcgcaattccgccgccggccagaagcccagcgcgcccaccgccgccaccgccaatccggccacgatgccc
tgcttgtagccaaaccgattcaccagccaaccggcaggcagcgacatcaggaagtacgcaccgaagaaggtgaattgcac
cagcatcgcctgcgcgaagttgagctcgaacaccgccttcaagtgcggaatcaggatgtcgttgaggcaggtgagaaaac
cccacatgaagaagatcgtggtcaccaccgacaacgcgacgccgttgttgacggccgccttgttgccactgggcacggag
gattgcgtggaaagggaaaccatagggattgcctggtcagcggcctgaggccttggtgggggaatgggcgaatggactgc
tagggggaggtgatgacatgcgagctacgggcgcgcaggcgctgcttgcgcgaattttcagggcgactgctgcggtcaat
tgctgcgcggcgagctcggggctaccgatccgctgcaataccagttgcgcggcctgtcttccgcgcgcacgcgggtgtgc
ggccagggttgtcaatgcaggcgtgaacaacgctgcttcggcgatgtcgtcgaagccggtcatcgcaaagtcgcggcctg
gcaggatgccgtgcttcgccaacgccgccatcaagcccagcgcaacgctgtcgttgtagcagactgccgcagtcgcagct
tgcgcatcgctgctgagcaagcgcacgccacatagtgcagcttcctggcgattgggtgccgcctcgaagtacagggtgtc
caagcctgcttcctgcatcgcgcgcgcatagcctgcgcgacgctggcgacatgaactggatgcagcatgcccaccaaaaa
acacgatgcgccgatgcccttgcgcgatcagatgggtgcacgccagaaacgcgccctgcgcattgtccaacgccagcaga
tcccactgcgcgccttctacctcacggttgaacagcaccacattacgttggcggccgagtacctggctgagcgcctgcgc
ctggctgccttcggccggcgacaggatgatgcccgccggcgtgtgctccatcaacgaggtcagcaccacctgttgacgct
gcgtcgattcgccggtgctgccgagcagggtcacataaccggccgcgcccaatgcttcgttgacaccggcggcgaattcg
gcaaaaaaggggttggacaaatcgttgatgaccagcgcgatgctggacgaggtgcgctggcgcaaattcgccgcagtacg
gttgtagacataattctgccgatccagctcggcctccacgcacgcgcgcgtgcttgcatgcaccagcgggctaccgcgca
gcaccagcgacaccgtcgcccgcgacacaccaatggcccctgcgatatcgcgcaaggtcaccgcgccgcgacgcgcgcgt
cgcgcgtcaccacccgcagtgcactcgggtgtcggcttggcgggtgtcacgtggcaagccttgcggtgaaagaaaggcgc
atacattggcatcaaattggatcgatccaattaggccttttccgggctgccaatgcatgcggcactgcaacatggacaat
ccagcgcccgcacagaaatccgcgacggcctcggctcgaccattgactacagttgccgcaacttcttcgcgctcactcga
acgcgatcgacagcccgatgccgccctgccaatccgggctctccgaggtcaggccacgcaataccgacacgtccagctgc
atcgcatgcggcagccgccaggcgccgcccgcaccggccacgcgcgaatgctcactgccggtgtcgaaacccgcttccac
gtagctgctgaaacgatcaccggagaaaaacgtgtaattgggcgcgaaggtccaggtgttcccaccatcgtcgcgcgcgt
aattgacgtacaccgcgatggcgcgttgctgcggtaggtcccaggacgcggtcacaccgagttcgcgcgcatagccgtcg
ctgaaggccgggctgccggtcggcacgctataggtgcccagcgcagcccaatgaaaactgtccgagcgcgacggcaaggc
cacctttaatccgacactgctgtcgccaccgccacgcacccgcgcgccgccgacatgctgccagcgatagctgtcgctcc
ccagctgcagctcgacgttctggaacagccccaggcgcagcagcgtatcggcggtgtattcagtggttcgctgcccatca
ctgcgatcggtactcgcatccggcaggccctgttcccaggcgaaggcgcctggctgcactacttccgtggagaacggaat
acccgggcggtcgaatgccggtgcatcgtctgcctgtgcgatggcgtggccgttagccaggcacagagcgagcgccattg
cggtcgagaccattcggcctgtcatctgcacatgcacgccaccacgtgcctgcgcgttgacggacgcctcggcatgggag
ttcaaggatttcgaccacatggacatacgcagcaccattggcaggacggagcgatcaagaaaagggcaacgccacggcac
gataagcctgcctgcatcgatcagcaacagcgcgcatggtgccgcactggccgtgaccggcttgtatcgcggcgctttgt
ctagtgttttccgggtgaccggctgtggtgcgcggtgatggcattccaggggaaaccatgctcaacaacacaccacacct
gctacgcccggcaatttgatgcgcgtgatgcggagctgctctgttgcgcctattccgactttcggtaacacgcacacaaa
aaatgggcacccgcaggcgcccatgcacaccacacctcaggcgtcccggacttaccagaccaagtcgtctggaacccgat
atttggggtccgcgtacgggtcctcgcctgccggtgcgttcgggtccactttcaaggcgaccgatggggcgaacaccgcc
tcagcttcggcgagcacctcggcagtcaccagcaaatagcgaccgttgagttgcagcacgccgagctcgccagcgttgag
cgccctgagctgatcggcgttgacgtaaatgcgcttgatcttgccgccatacggaaagtgccgggcgatatccgcagcgg
catcattcaaacctttgtccttcagcagctcttcgagcttggccttggcttcgcgacgcaggcgtgcttcttcctgcttc
actcgctcggcttcgatgcgctcgtctttctcgcgctgcgcacggatcgcataggccttggccagatcgatatcttcgcg
cgtgcgtgccggcctggggccacgacggtctgcagccggatgctgcggacgcgacgctacgccgggcttgccgtcatgcc
gacgctcgggcctgccattgggtttgcgctcgccattgcggtcggtcgctgcagcggcatgcggccgctgcggtcccctg
ccctggcccggccgattgccgccgggtcctggcttgccaccgtcgccatgcgcacgcgctgcaggccgtgcgtcgggttt
gcgtttgggctggggggcggacttgaagcccaacccaagcaactggtcacgtaaggtatcgctcatggcggtggcaatct
gcaatcagtagtgcggaggcggcggttcatccgctgcatcggcaaacaacgtggagcgcaccttgcccagatcatcgagc
aggtggcggatcagttcggcattgcgggcgcccgtcaaacgggcgtccgcaagtgcttcactcagttcgttaagcgcctg
ctcctgaaaggagaggcgcgtttccagttcaaccaaccgcgcttccagtgcctggtcgcgcggcgagagttgctcatgca
tgcaaagaacggcctcgtccgatggcgtagtacgccagacccgcggcttcgatttcctgcgggtcgtacaggttgcgacc
gtcaaacacgacgtcgtccttcagtgcctgcttgatcttgccgaagtcagggctgcggaactgcttccactcggtgacta
cgaccagtgcatccgcgccttgcagtgcggaaaaagcatcgtcgcagaaggtcagatcgtcgcgctcgccgaagatgcgc
ttggcttcatgggtggcttccgggtcgtaggcgcgcacggtggcaccggcttcccacaactgctccatcaggcgacggct
ggacgcggcacgcatgtcgtcggtgttgggcttgaacgcgagaccccaaacggcaaacgtcttgccagcgacgctgccag
tgccttcggtgccgtaatgacgctgcaccagttcgaacagatggcccttctgcgcgttgttgacgctttccactgcgttg
agcagggtcggctgcatgccgtactgctcggccgtcttggccagtgcctgcacgtccttcgggaagcacgagccgccgta
accggcgccgggatagatgaagtgccagcctatccgcggatccgagccgatgccgttacgcacgtgctcgacgtccgcac
caacacgctcggcaatattggcgatctcgttcatgaaactgatcttggtcgccagcatcgcgttggccgcgtacttggtc
agctcggccgagcgcacgtccatttccacgatgcgatcgcggttgcgattgaacggtgcgtacagacgacgcatccgcgc
aatggccgccggcttcttggccccgatcacgatgcgatcgggacgcatgcagtcggctaccgcatcgccttctttgagga
actcggggttggaaaccacgtcgaactcatggtccacgccacgtgcatccagctcttcctggatcgccacgcgcaccttg
tcggcggtgccgaccggcacggtggatttgttcaccacgaccgcgggcccatcgatatggcggcccaccgtacgcgcaac
cgccagcacgtactgcaggtcggcgctgccgtcttcatccggcggcgtgcccacggcgataaaggtgatttcgccatgcg
cgatcgcctcggcagcatcggtggtgaagcgcaaccggccagaggcgtgattggctttcaccatcggctccaggccgggt
tcatagatgggaatcaccccacgattgagcccatcaactttcgcccgatcgatgtctacacagataacgtgatgaccgac
ttcggccagacaggttccggtgacaagaccaacataaccggtaccaaagatcgcaactcgcatgggtgggggtactctca
gggggggatcagggaaggatacccatcagttcaacatcgaacgtcaacgttgcgtcaggtccgatcccctgcgtgccgtt
cgggccataggccaagttggatggaatccagaaacgatatttcgaaccgaccggcatcaacgcaacgccctcggtccaac
cgggaatgacttgatccagaccgaactccgccggctggccgcgctggtaggaactgtcgaagacctgcccgttgagcagc
ttgccctcgtagttcacacggaccttgtttgtccgcatcgggcgctcgccgctgccctggcgcaacaccatgtattgcag
gccggacgccgtggtgatcacgcccttctcggtcttgttcttggcaaggaaggcattgccttcttcgcgattcttggcac
cggcagcgccctgcttggcagaggcgaacgcctgcatggtggccatcgcttcctgctgggtcagacgcgtggtgcccttg
gagaacacggtgcgcaccgcgtccatcaggatcgacagatcgatctcgtccttgatgccggccagcgacggaccaacagc
gcgatcgccgagcatcaggccaacattttccttggacggtgcagccggcgcggcacccggcgccacgcccggcacctgct
ggccgttgcgggcagcgagcgcggtacgcagtgcggtgtcggtggcctgggtctgctcatccgacaacagcggcttgccg
cccttgaatgcattttcgatggcgcgttgcatcgcgttcacgtcgatgtcctgagcaatcggctcgaacgaacgtgcgac
gtccataccgatggcgtagctgacgttgtcgcgcgtgctcttctcagacgatgcattcaaagctggcttctccttggtgg
ccgctgcggccggttgatgcgacatggccggcatcgatgccgacattgccaccatcagtaacgacgccgccgcgccgcgc
tttcccatcttcattcgatgcacttcccaaaagtgataaagacgcgccaccgatggcgccgaatgcgcattgtcgcatgc
gcgcgcggcgatgcgagcgctgcactcagcgcgacggcgccttgagctcgcgttcgattgcggccaggacgctcggatcg
tccggcttgatcttgctggggaactgcgcaaccacgcgaccatcgcgaccaatcaggtacttgtgaaaattccagcccgg
cgccacgccggtggcttgggtcaagcgctgatacagcggcgttgcctctgcacccagcacatgcaccttctcaaacatcg
ggaacttgacgccataggtcaacgtgcagaattcctggatctgtttctcagatccgggttcctggccatggaaatcgttc
gacgggaagcccagcacggtgaagccgcggctggcaaagcgctgattgagcgcttccaggccttcgtattggggggtgta
gccacacttgctggcggtattgaccaccatgacgaccttgcccccgtaggtaaggttcaggttgattggtgtcttgccgg
ccagcgggcggtagtccacatccagcaccggagtgccggcggcaaacgcggatttcgcaaaaaatccaataaatacaata
actaatagacgatttagcaacatgagcaaggcccttcgataattgaggcggcgcaccggtgagggggtgccatcagttgg
ggatgacaagcagttgactgtctgcgtgtcggtgttgtagtttaatacaacaccagttatccaacgcaagggaaagcatg
aacagcacacgcgtcacgcgaccagttccgctgttgctgttcggcagcaccctgttcgccattggttgtctgggagccgc
ttccagtcaggtgacggagtccggcgccgattatggcgtgtcggaggcggttacggaaaacgcgacaactccccccgaag
cgcgttcccggcctggccggcatgtgcgcgcttcgctgtcgatgccttatttctccttcgcgcaagcgctgcgcccacgg
agctgatcatgaatgacattcagtggagcgatggcgctcccatctaccgccaactcaaggaacgggtaattgccatgatg
cttgatggaatcctcaaacccggcgatgccctgccctcggtgcgccaagtggcggccgactaccaactcaaccccatcac
cgtctcgcgcgcctatcaggaattggccgacgagaacttggtggagaaacgccgcggcctgggcatgttcatgacccagg
aggccgcacagaaactgcgtggcagcgaacgcgagcgtttcttgactgaagaatggcccgccgtgctggaaaggatccag
cgcctgggactgtccatcgacgatctgttgccacagggaaaaacaccatgaccgccgtctcctccgaccatgtggtaaac
gcacgtggcctgcgcaaggcctacaagcatcggctcgcgctggacaacaccagcttcaccatcgacgccggccgcatcgt
cggtctgatcggccccaacggcgccggcaagaccactgcgctcaaagcggtgctgggcctgaccgatttcgatggcgagt
tgcgggtgttggggatggatccgcgcacccagcgcaacgcgctgatgaacgaggtctgcttcatcgccgacgtggcggtg
ctaccgcgctggctgcgggtgggcgaggcgatcgatttcgttgccggcgtgcatccgcgcttcgatcgcgccaagtgcga
acgcttcctcgcgaatacccagctcaaccgcaaatcgcgggtgcgcgaattgtccaagggcatgatcgtgcagttgcatc
tggcgctggtcatggcgatcgacgcacgcatcctggtgctggacgaaccgacgctgggcctggacatcctctaccgcaag
cagttctaccagcgcctgctggaggattacttcgatgagcagacaaccatcatcgtcaccacgcaccaggtcgaagagat
cgaacacatcctcaccgatgtgatgttcatccgcgacggccgcatcgtgctcaccgccgatatggaaagcgtttccgagc
gctataccgacgtgttggtcggtgccgaccatctggatgcagcgcgcgccctgaagccgatcgacgagcgcagcctgccg
ttcggcaagacggtgatgttgttcgatggcgcgccgaaagcgcagctcgcccgtttcggcgaaacccgcaatcccggcct
ggccgacctgttcgttgcggtcatgaaggagacctacgcatgaatgcagtgaccaaccaagcatcacccgcacgcacctt
cgcctggctgctcaaacgcgagtactgggagcaccgtggcggcttcgtgtgggcacaagtcatcaccggcggcattgccg
tattcttcgcgctgctgggcgcggtgatcggtgcgatcagtgcacgccgcaacatggtcggcgacagcatcaccatggac
gatctggccgaatacacgcgtaggctgggccaggttggcgacggtctgttgctgggcggcatcggcatcgcctcggtggt
cctggcgtttgtggtgtttttctacgcgctcggcagcctgtacgacgaccgtcgcgaccgcagcgtgctgttctggaaat
cgttgccggtgtcggacgtgcagacggtgttgtccaaggccgcctgggcgttgctgctggcgccactgatctccatcatg
atcggtgcagcggtgggcatggcgctatggttgatcgccatcgtcggcgcatcgattgcaggcgtgcccagcccctgggc
aatggcgacccattcgcacccgttctcgctgctgtggctgttgctgaagaccgtgccgatgagcctgttatgggcgctgc
cgaccgtgggctggctgatgttctgctcggcctgggccaccagcaaaccgttcctgtgggcagtgctgtttccgctgctg
gcctgcgtgatgctgagcattctctcggcaatgccgggcgtgtcgctgccgatcggctggatctggtacatcgtcggcta
ccgcggcctgctcagcgccctgcccggcacctggtcgccgcttgccgtcagcagcactctggacagcagcacgctgcaga
accccagcgacctggtgcaatgggcgctgcagcacaccaacagcacgctcgtttatggcagcccggatatctggatcggc
gcagccatcggtatcgccttgatcgcggcttccatctacctgcgccgtcgtcgcgccgaagcctgagggacacctgtgcg
cctgatcctgagcttggccattgtgtgcgcactgccctctgccgcagccgcagccgcagcggcagaggagcagtgcaaat
tctccgaaccacgcagcctgaggttacagctgaccggcgtgaaatcggtgctgttcgaggtcgcctccaacgacctgcat
ctggacgcgttagcgagcagcagcggaaaactgagcgggcgcgcctgtgctgcgagggctgagttgctcaagagcctgac
cgtgacccagaagcgcgtcggcgacaagctggtggtgaccttgcacgatgaccgccggttttccttcggcaagagctatt
cctacctggatctgcacggcagcgtgcccaacacgatactggtgcaattcgacgtgggttccggcgatgcgcagatcaac
ggggccgccgcagtgagcgccgacgtgggttccggcgacatgacgattcgtcacaccaagggccgcgtgaccgccaaggt
cggctccggcgatgtcgagctggaagatctgcacgcactgcgcgtgctggcagtgggctcgggcgatctcaaggcgcgtc
aagtgcacggcgcagcacaggtggcgaaagtggaatccggcgaggtcaagctgcacggcgtcgcaggcaacatcaagctc
ggcacgatcggatcgggcgatgtcgatatccgcgatgtgcaaggcaatgtcaacgtagagtcggtcgcttccggcacgtt
gaatgtccgcaaggtgcgcggcgatctgagcgtggcgcgcaaaggcagcggcgatatcgatgcaagcgatatctacggca
gcacgcgtgtgccggcagacaaatgacggattctttcaggatgcgggagaattgctgatgaaattgcttgtttcagcgac
acttagcggcaacgccgatcagatcggcaacaagatcgaggctgaggcagacactttcaagaacaaggccatgcaggtct
gcgatcagctggccacgctgcgcactgcacagaatgcagcggcgcaactggtgccggcatttgcgccgtattcgcgcctg
acgcaaaacgacatcgacgattgccgtcggtaaagcagcgggcacaacgactgcgctcaccgccaggcgggcgcggccgg
tggctggaaacctcgtgtactaaccatacacgccggttctgagcgcgccgtccacgcccagctgacgactgcccgttacg
gcgcggtagcgactccaaacacggcggttcgatggctgcgaatggcttggcctgcgcagccgctggtcgatcgtctgcac
ttggtcgtggatcgccgggtaagcgcagcgaaacgcggctgcatgcacggcgatgacgcgcaggtcgaccacatgggcca
cgctctgcgacattttggcgcgtactccgctgctatttggcagatccacaaaccggagcgggattacactagtgcgctcc
ccccagtccatcgatcccatgaataagttcgtgatgctctgcatggcgcttgtgctatgcgcgctcgccgcctgtggcga
ccaatcgtcccgccgcgccgaacgcggcaagccgcgcgttgcaatcaccacccaatcggtgatgatccgccgtccgccgg
ctgcaaacgctgaaatcacgccggacggcacgctcaagatcgacgacatcgcgctgcctcagaaagagcggacacgcgcc
aagttgcagctgctgttcggctacctgcagatgttgcgtcagcaggcggtcaacgatgctggcccagatccggattacaa
gtcgatcaagctgaccgccacgccggaaatccagcggctcagtggcgaattgctggatgaaattccgtcgctgcagccct
atcgcgagagtttcagtaatgtgcaggccgaacggcactgagccgggacgttgcgcgcaaaccgcagggtcgcaaaaaac
aggccggcgcgggcttgagcgcgatggggctttatcgatcaagccagtcgcgcacaagcgcgctcctacacacgcagcag
tgatcagccaccgctaccgccgccggcatggataccgccacgcgtcaacgcggccgggtcgagcaatcgtcgcaggtccg
cttcgctgagcccgctgtcttccctggccacatcgagtaccggccgctgctccttgtaggcacgcttggcaatcgctgcg
gctttttcgtaaccgatgatcggattcagcgcggtcaccagaatgggattgcggtccagcgcctcgcggacgcgcgcctg
gcgcacctgcagcccggcaatcgcggtagcggccaacaggcgcgagacattgcccaacagcgtgatcgaatccagcaggt
tgtaagcgatcagcggcagcgtcacattcaactggaaattaccggtctgcccggccacggtgatcgcggtgtggtggccg
atgacctgcgcgcaggccatcaccgtggcttcgggaatcactggattgaccttacccggcatgatcgagctgccaggctg
caacgccggcaattcgatttcgcccagacccgccaacggaccggcattcatccagcgcaaatcgtttgcgatcttgatca
acgccaccgccagcgcattgagctggccagacaactccaccgcatcgtcctgcgcggcgagtccttcgaacttgttttcc
gcgctctcgaacctggccccgctcaggctggacagggccttggccaccttgccaccgaaacgtgggtcggcattgatgcc
ggtcccgatcgccgtgccgcccagcggcaaccgccgcaggcgtttcagcgcatcgtcgatacgcccctgcgccgaacgca
gttgcgccgaccaggcgccgaactcctggccgaacgtcagcggcatcgcatccatcaaatgcgtgcggcctgtcttgacg
atcttgtccagcgatttcgcacgcttgtcgatggtcttgcgcagatgcttgagcgccggttgcagatgttcctgcacagc
gagcagtgccgacacgcgaatggcggtcggcaccacgtcgttggaactctgaccgagattgacgtgatcgttgggatgca
ccgcgtccttgccggcacgcgtggccaatgtggcgatgacctcattagcattcatgttggaggaggtgcccgaaccggtc
tggtagacgtcgatgggaaactgcgcatcgaagctgccctcggccacttgcaacgcagcggcctgcactgtcttgcagat
cgatttcggcagcaatccaagttcggcattgacgccggccgccgccgccttgatcaggcccagcgcgcgaatgaagccgc
gtggcatcggctgcccggacaccgggaaattctgcactgcacgctgggtctgcgcgccccacaacgcatcggcgggcacc
tgcaattcgcccatgcagtcgtgttcggtcctgaaacgttcgctcatctgcactctccgcacacgttgattgtggtgatg
gatggctggcagcgggcgtacccacgctggcgaggctgcttagactcaatttccaagtgcaacaccctctcagcaattag
ggtatgcacatgtcaaaaagctatcaacacctcagtgcggaagagcgcgcaatgctccagatcgagagggcgcgcggtca
aagtgtgcgcgcgatttccaggattttaggcaggagcccgtcgacattgagtcgggaattggccaagcaggacagtacca
cctattgcgcgcgcagtgcgggcaagcgctaccgcgcacggcgtcagcttagcgtccggcagcggcgactgacgccagga
acgccgttattccagctggtgcgagatcatctggtgctatggcgctggtcgccccagcagattgctgccaagctctcgca
tatgtatccggatgatcctgcccagcgcgtcagccacgaaaccatttacgctagggcctgttaacacatccgaagcccat
caacgatcagaacgaagctgaggaagccaaggaacatgacatccagcttctcgaagcgcgtgaaaatccgtcggtagccc
ttcaagcgacggaacagcctctccacttcgttgcgccgcttgtacatttccttgtcgtactcccaaggatcgacccgatt
ggacttgggtggaaccaccggcacgaagccaagatcgagcgccaactggcgggtttcattgccttcgtaagggcgatcca
tcagcagatgaaccggccgctccactggccccaggtgttcaagcaacgcgcggcctgcgggtgcgtcatgtgcgttgcca
ggcgtcaatctgaacgtgatggctgttcgagcatctgcggcaaccatatgaattttggtgttccatccgccgcgcgattt
cccgatggattgtgggccgttttttttaatgcgccagtgccatccggatgcaccttgatgctggtggagtccagcgagac
cgcttcgattttgatgcgcacgatctggcaggtctgcaattgggcgaacatccggtccagcacaccggacttggcccaac
ggttaatgcgcgtgtacaccgtatgccagttgccaaagcgctcgggcagaccgcgccatttgcagccatgctctgcgacg
taaagaagggcgttgactacctgcaggttggtcatgctgacattgccgcgttgcaaaggtaggcaatgctcgatgagtgc
aaattgtgctggcgtgatctccatgcccaatagtttactcataagtcagaaatataggcgacacttggatgcctgaagaa
caagcgcaccaattctggtcgagctgcaatgtcggacaactgatcatgcacccgatcggccagcttctcgccactgcgca
gcgggcggcgcgccacgcctgtgcgcttggtgtagctctacaccaatctcgtcgggattcaagtccggcgcgtcacccgg
caggaaatgcagcgtcagcctgcccttcaggctgtccacgtcatcgcgcacgccacgggtcttgtgggcaggcaaaccat
cgagcaccagatggattggacggcgacggcccttcatcattcgcttgagcaggtccacgaacaattcaccgttcaagccg
ccgctgtacacggcgaaccagaacccgcccttgctgttcaccgccgaggccgcactgatgctctggcgctgccccggcac
cgcgacaaccggcgtgacgcccttgacggcccacgtccgtcctttcaccgcatcggcacggaagccagactcgtcccaga
agtcaatctcggccttttcct-------gggcgtcacgatcgccgggtacgtctgctcctgccactgtgctaccgccagt
ggatcgcgctgataggcgtgttgcagcggcttctgtggcctcagccccagccgcgccagcaacgtcccgacgctggccag
actcaaccgtgcggcacatttcttctcgatcagttcacgcacgacctgccgcgtccacaaaccgaagtcgaagccatgct
ggcgagggttcttgccattgacccagccgaacacctggcgctcctgcgccggcgtcaacgtccgcgggcgaccgctgcca
ttacgcgtcatcaatgcgccagcgccgccctcctgtgctcgcgccagcac-tttgtaggcccagccgcgatgcaacccga
acgacgaggccacttcggccggcgattcgccttcgcccatccgttgcaacgccatcaggcgcatttcttccagcgccgcc
cgcgataccaaacgtccgtctctcttcttcatggatggttgtacagcagacactggtatttgtttcctaatttactgact
tattagttccactgtgttacaaataatcgtatctttgtgccactattggaagaccttcaggccgcgtgggagagctgtgt
tgaataggtcactggaagtgcgttttgaacagtacggggaagtagttgctgccgccctgtcccatgcggatcgcaaacag
cccgcacactggtacctgaaggggttgctactgcctggagggcgcaagagcgtggagcccatggccgcgcgggtgcaccc
gcagaacgtgcgctcagcccatcaatcgatgcaccatctggtggccgatgccgactggagcgatcaagcgctgctggcgg
cggtggcggcacaggtgctgccgcccctgagcaggaagagcgcagcgtgtcactggatcgtggacgacacgggattttca
aagaagggggtgcattcggtcggtgttgcacgccagtactgcggccgccttggcaagacggacaattgccaggttgccgt
gagtttgtcgatcgccaacgaacacggcagcctgccagtgggctatcggctgtatcttcccgagcagtgggctcaggaca
ctgtgcggcgcaagaaggcaggcgttccggatcaggtcgtgtttcagaccaagacagcgctggccatggatcagatcgac
agcgcgctggcgacagggattgcggcaggcgtcgtgctagccgatgcggcctacggcaccgagacccactggcgagacca
gctcagcgaacgcggcctgctgtacatggtcggcgtccgcagcaacacgaaggtctggtggggatcgcaccaacctgcgc
ccatgccgccagccagccctaagggcggtcggccccgcacacgaccgatgcgcgatagcgcacatgcgccgatctcggta
catgaagtcgcgcagcgcttgcccgcaaggacgtatcggcaggtcagctggcgccagggcagcgacgcaacgctcagttc
gcggttcgcggcggtgcgggttcgtgccgcacacaatcgccaggcacatgacgagcagtggctgctgatcgagtggccgc
cgggagagtccgagccccgccactactggttctcgacgcgaccaaagcaaacgccggtcaagacactggttgccacggca
caaggccgatggcggattgaacgcgattatcaggagctgaagtcggagttgggcctgcatcactatgaagggcgcaactg
gcgtggttttcaccatcacgccagtctgtgcatcgccgcatacgg---gttcttgatgcgcgagcgcctgcgcagtaaaa
aaaactccgtcgcattcaagatgcctgcagtatccaaaagcgcccgcccgcgcgggtctggccccaatgcaacgtcacca
tcccaactcgattgccacgctggccttcggactggctaggcttatcgccagaagcctcccacactgcccgtgttgcgggg
tctcaccgtaccaacggattcggatttagtaacacagtagaactagtaatcgctcgagacattaatgttaacaggcccta
gtcaagctgcggcacacgcaggcggtgggtctggcgcaaaccaatgggtggcgcgggcgattgctgctcggcgtgcatgc
gcatctggatgggtatctgtcggcctgccagctcggtatcaccctggcctcgctcggactgggctgggtcggcgagccgg
ccttcgcacatctgttgcaaccgttgttcgatacgctgggcctgtcgccggaagcggcacaattcactgcgctggcgatc
gccttcagcctgatttccttcctgcacatcgtgctgggcgaattggcacccaagaccatggcgatccgccgcccggaacg
catgtcgttgtggaccgccgcgccgctgtatgtcttttactggctgatgtacccggccatctgggtgctcaacaccagcg
ccaaccggttcctgcgcctgctcggctggggcgaggtggaacgtcactcgcaccgttattcgcgcgaagagctgatgctg
atcgtgggccgccaggacccgaacgcggttgcgcccgaccaagggctggccttgatgagccacgcgctggaattaccgga
tctggtcgccggcgatctgatgcgtccgcgcgagcatatgcgcagcctgcgcgaaggcatgaatctggaagcggtcctgg
ccgaattcagtgcgtcgcgctacagccactacccctggttcgatgcagatggcgagcaagtgctgggcattctgcacacc
aaggatctgctggtcgcgatggcgcgcggccgggacctggaggatctgcgcccgctgctgcgtcgcccccaccgtgctga
ccctggaaacgccgactcccagcgcgctggaacaatgtagatcatctccggctgcaggcgcggcacccggaactgcaggc
tgttgggcaccccgaagccctcatggtcgtcgctcaggttgcgcacctgcaactggcgaccaccgcgctcgctgatctgc
acctgcgcatcggcgtagtcgacatcgcgattggcgaacttgcgggtgcggtccggcaatgcggtgaacgacaacagcgt
atcgtcagcgtagtaacggcgcgggtagtcaccgatcggccaggcgacgaaatcggcgcgcgtgcgcgcggcgacgccaa
ccgccggaacgaagcgcagcgcagcaccgcgactgaacgcgccgccgtcgcggccagccaccatgccgaaggcgacgcgc
tgcagaaacggatccagcagccagcggcggtgtcccagtccaccggcgctgacattgttggcgtcggtcagccactcgat
cacgatctgttcggcgctggagaaacgcagcagcggcgagctgaccccgccatagatcaggctgcggcgtgcgcccttgg
ccgcggtgtcggagtagcagcgccagtccggcgttggcgtatggatgaggcggccgttggcggcaatgaccaaggccgcc
tgggtggcttcgggctcggccgccgggtcgtcgtcgaccgcgtcgagaccgtgcagccgacgaatgtcgttgatcagcgc
cagcacgcgttgtcgctgcgcaggttgcagctcgccggcacggcaaccggcgatcgcgggcggggtgcgatacagcgccg
ccgcctgcgcagcgaagtcggcatcccgcgcagcggcgggcagcgcggcgggcaagatcgcgatggcaaggcgagcgaag
atcggacgcatggcaggccggaacagcgcagggagctctaccttaaagtgcaggtcgcactctgtcggggcccgccgccg
cacagatagcccaccactcaggccaccctggcgtgggcttggcgacccacttcgccgcccaccgggcctgcccgcagcgc
tggaggcgtagaatgctgaccccaccgtcaccgctgcctctcttgcccatgtcggattccgccctgctcgccctgtcccc
gctcgacggccgctacgcctccaaagtggatgcgctgcgcccgatcttctccgaatacggcctgatcaaggcgcgggtca
aggtagaaatcaaatggctgctggcactggccgccgagccgggcatcgccgagctggcgccgttctcggccgctgccacg
cagcgcctgcgcgccctggccgacggcttcaacgttgcccatgcagcgcgggtcaaggagatcgagcgcaccaccaacca
tgacgtcaaggcggtggaatacttcatcaaggagcagctcaaggacgacgccgagctgggtccggcgctggaattcgtgc
actttgcctgcaccagcgaagacatcaataacctcagctacggcctgatgctggagcaggcgcgccgcgaggtgttgttg
cccagcctggacggcattactgccgcgttgcgcacccttgcccacgcccaggccgcccagccgatgctttcgcgtaccca
cggccagagcgcctcgcccaccacgctgggcaaggagatcgccaatgtggtagcgcgccttgaacgtcagcgcaagcaga
tcgcggcggtggagctgaccggcaagatcaatggcgcggtgggtaactacaacgcgcatctggtcgcctacccggacctg
gactgggctgcattcgcgcagcgtttcgtggaaagcctgggcctggtgttcaacccctacaccacacagatcgagccgca
cgacaatgtggccgaaatcggcgatgccagccgtcgcgtcaataccatcctgatcgacctggcacgcgacatctggggct
atatctcgctgggctatttcaagcagaagctgaaggaaggcgaagtcggttcctcgaccatgccgcacaaggtcaacccc
atcgacttcgaaaatgccgaaggcaatttcggcatcgccaacgcgctgttcgaacacttttccgccaagttgccgatcag
ccgctggcagcgcgacctcaccgattccaccgtgctgcgcgcgctcggcaccgccttcggccacacccaggtcgcgctgg
attcgctggccaagggcctgggcaaactgaccgtcaaccccgagcgtctggatgccgatctggatgcggcctgggaagtg
ctggccgaagccgtgcagacggtgatgcgtcgccatggtctgcccaatccgtacgaacaactcaaggcgctgacccgcgg
ccagggcatcaccgccgtctcgatgcaggccttcgtggaaagcctgccattgccggaagacgacaagcagcgcctgcgcg
cgctcactccgggtgcctacaccggcctggccgagcagctggcgcgcgcgatctgatctgagctgaccgaaccgcacgcg
cggtgggagcttgcgaagcgggtcacgtggtcggcgaagcatcatcggcatcaccgcatgccgatgacgcacgatcaggc
cagtgatgacgaggccacgacgcctcgcgtcggacgggtcgcagctcgttagcagcccggatggccggcgagctcctgcg
catggatgaccgaaccggactgctatcgtgccggcctcacttttgaggagatcggcgatgcgcgtcactcacacagcact
gtccctgttgacgctgacaagcgtccttgcactgagtggatgcggcggcgacggccacgccgcgcaggcgctgtcggcgg
tctcgtccacgctgagcgatcccgccagcggcgcagactgggccggcaaggatatccggctgacccgcaacgacagcgag
tggatcctgcaccgcgaatgcggcacggtcaccattaccgcctcgcgtggcgcaatgaatctggacaccgcgcgcagtat
tcggggggaaggaagcaacttcaccgtactcaacaagcaacttggccagctcagcgtgagcggtcacgacaacacgctca
atctgaccactgtcgatcgcgtggacatccagggcaacaagaatcttgtgctggcgcgcgaagtgaaacagatgcggttt
tccggtaacgacaacaccgtcaacccatccagcaaccctacactggacgaccgcgacagcggtaacaaagtgatgtgatc
tgtgcggctgtgatgcgcgcagatgcaggcatgcgcgctccagatcagccctatgcgcgtcgctgcaagactgcgccgcg
tgcaacgccatcagccgctgcttctgaaaacgatgaggattgagcgcggctcacaaaacgactgtgtccccgccaggctg
gcgcggccggcgctcggaatcggcaacgaaccgctcgtccattgcggttcctgcgtgccgtccgcagccacctgacccac
tgcccgctacgtcttttagcagcgcttagcccgtcggtcagggccgtcgcgccgccaccagcgtgacctcccgcggcttg
gctgcgccgcgcacgatcaccaagcgcagggtctccccgaccttgcggttgaaggcctgcttgagcacatcggccttgct
tcccgccaccgcgatgccttgcgcggacacgatcgcatcgcccacctgcagcccggctgtggctgtggctgcggccggct
ttaccgaatcgatcgtgaccgaggtcagcgtgggattgagcgaaaacccctcgctttccaccgcaaaactcagccccccc
ttgtcatcggcggcctgcgcggcgttgtgcattcgcagcgtcgcagtcaacaacagcagtatcagcgtccgacgattcat
gcaagcaatttccaaagcgaggcagcagcacacccaggctgcaatgccgcagtgtttcagtgcaggcgctaccgcatcat
gtgccatcggcagaccctgacccgtgctgcggcggcggtggaggcgcgtgcactgcgcacggcacaggtgcacatccggc
tcaggcagtcgacaataggccatctaagcgccgatgccgcgcaccgcactgtcttctacatcgtgtaaggacccccaaat
ggccgtacgtaaagcgaccccacttgccatcgaagtacaggcccgtccgggacagccgctaggcatgccggtcgagcgtt
tcctgcgcaattactggcacaagcacccgctgttgatccgcaacgcgttcgcggatttcgcctcgccgctgcagccggaa
gacttggccgggctggcctgcgaagatggcgtgctggcgcgcctgatcagccacgaccgcgccaccgacagctgggacgt
gcgcagcggcccgttccaggaaaccgatttccccggcctgcccgaccatgactggaccttgctggtgcaggacgtggaca
aatgggacgccgatgtgcgcgccctgctggagcagttccgcttcctgccgcgctggcgcatcgacgacatcatgatcagc
ttcgccgccaccggcggttcggtcggtgcgcatgtcgaccattacgacgtgttcctgctgcagggccagggccaccgccg
ctggcagatcgacgcgcgcaccgcgcagggccgcaaggccaccccgctggcgttccgcgaggatgtggagctcaagctgc
tgcgcacgttcaaacccacccaccactgggtgctgggtccgggcgacatgctgtatctgccgccgctgatcccgcaccac
ggtgtggccgaagacgcatgcctgacgttttccatcggcacccgcgcgccatcgtcggccgagctgatcggcgattacct
ggatacgttgatcgccgatgccgacgaggccgtgcgctatcacgacgaagacctcaaggtgccggccgacccgtacgaga
tcgacgtcaccgccatgaaccgcgtggtcgcagcgctcaatgcgttacgcatgaacgaccccgatcgcctgggcgactgg
ttcggccgtttcatgaccacctaccgcgcctgcggcgacgtggtgccggcgccagcacccatcccgcgcgaagcggtcga
gcaggcgctggaagaaggcgtgctgctgcatcgccacccgtggtcgcggctggcctggcggcgcgccaagcgcggcgcca
cgctgttctgcagcggcctggagtttgcgctgtcggccaaggacgcgtcccgcctggccgcggccgaaaagatcgacggc
acgctgtacgcgcagttgtcgccgcgtggccgtgacgtcgtgctggaactgctggcacagggccattaccagcgcgccca
cgaagacgccgatggggatatcgcagacgagaaccacgcgcatgccctgagcgtgtcttccgaccacgacgatgcagacg
ccgaggacgacgcgccggaagtagacgacaccatcgatgcggatgctgatgtcgcgcaagtcgctgatgacggcggcgac
ccggcagagacgctggatgccgggcaggacgctgttgccgacatcgaagacgacgccgcagccgggcaggacgacgccag
cgatagtgccgacgccgccgcttccgatgacagcgacgacggctccaaatccgcatgaccccgcacgccagctcgcagat
catcacgctgaacccggcttccgatgccggggcgctgcgggcggtgcggctggcctgcgtcaccgacaccgctggcgcca
ccagcggtgccgaatgggatgcattggacccgctcagcctgcatctggcagcgcgcaccgaagacggccagttgattggc
tcggtgcgactcactgccgaccgccgactcgaccggctcggcattctccccgactggcgccgccgcggattagcagatca
actgctcgctgccgccgtcgacacggcccggcagcacggctggcccagcctgcacgcgagccccagcccaaacgcggagg
cggtcttcgcccgccagggcttcctgcccgatacaaccctagttcccctccctgagcgcatcggccagacacacgcggcg
cccgggggcgtcgtgcaccgtcgcctcgacggcccgatggccgtcgaaaccctcaccgcggcgctggctgccaccactgg
tctgctctgcgctgcgcgccgccaggtcctgatctacacccgcgccctggacccgaccctgttcgacaacgctgctgtgc
tcgatgcattgcgccgtttcgccaccgcccgccacgacaagcgcgtgcatgtcctgatgcaggaccccgccagcgccaac
gccggtagcagtgcgatgctgcggctggcacagcgcctgcccagcgtgttccggttccgcgcggtcagcgacccagtcga
tgcaagttttgcatcggtctatgttgtcggagacgacgcctactattttcgtccaacagttcatcgcttcgatgatggcg
aaacctggttgtccggcgcagcgcgtagccgccagttggagcgcgaattcgcgcagatatgggagcgcagcgcactgtgg
aacgagccacgcgcgctcggcatctgacgccgcagcgcccctcgcacgcacgcgtgcgagcaattggtct-ccccgccgg
tcagctcgcagacgcccccctgactagcgcaagggggtataattttcgagatttaagaccgaccgacagggcatgccgcc
ctgccgcttccgcacaatcatccccacagcagacccgacttaccatcgtggataatctcctaaagcagttcgcgcagtca
tcccagctcgccggcggcaacgccgcctatatcgaggatctgtacgagcagtacctcgtcgccccggacagtgtcgatcc
gaagtggaagagctacttcgatggtttcgaaggtcgcagtgccggtgatgtgccgcactcggcggccatcgcccacatcc
tcagtgcgtccaaacacgctgccaacgccgggaccggtacaggcgccagtgacgagcgcgagcgcaatgtcggccgtctg
atcactgcctaccgcgcccgtggtcacctcggcgcgcagctcgatccgctgggcctgaccccgccggtcaacccgcccga
tctgggcctgccgttccacagcctctcacaggccgacatggacagcgagttcagcaccggcggcgtcggcggccagccgc
ggatgaagctgaaggatctgctggcgcgcctgaaggcgacctacgccagcaccattggcgccgagttcatgcacatccag
gaattcgaccagcgccagtggatctacaagcgcctggaagatgcgggcggcaagattgcaggcgatgcggccagccgcaa
gcgcactctggagcggctcaccgccgccgaaggcctggagcgctacctgcacaccaagtacgtcggccagaagcgcttct
cgctggaaggcggcgatgcgctgattccgatgatggacgagatcattcgccagtccggcaacgatcaggtcaaggacatc
gtgatcggcatggcccaccgcggccgcctcaatgtgctggtcaatacgctgggcaagaacccgcgcaagctgttcgacga
attcgaaggcaagttcgagcacgcccatgacgaccgcgcgcataccggcgacgtcaagtaccacatgggtttctcggccg
atatcgccgttggcaccgacaagcaggtgcatctggcgctggcgttcaacccctcgcacctggaaatcgtcgacccggtc
gtggtgggaagtgtgcgctcgcgtcaggaacgtttcggcgatgccgaacgcaagaccgtgctgccgatcctgatccatgg
cgatgcggcattcgccggccagggcgtggtgatggagctgttccagatgtcgcaggcgcgcggtttcgcggtcggcggca
cggtgcacatcgtcataaacaaccagatcggcttcaccaccagcacccgcgacgacgcgcgttccacgctgtactgcacg
gacgtggccaagatgatcggcgcgccggtcttccacgtgaacggcgacgacccggacgcggtgatctttgtgtccaaact
ggcttacgaattccgccagcagttcaagaaagacgtggtcatcgacctggtctgctaccgccgttggggccataacgaag
ccgacgaaccggcagcgacccagccggtgatgtaccagaccatccgcaagcacaagaccacccgcgagctgtatgccgcc
aagctggaaagcgacggcgtgctgagcgccgacgaggccaaggcgctggtggacggctaccgcaacaagctggattcggg
cgagtacaccaccgaactggccaagcgcaagccggacgaattcgccatcgattggtccaagtatctggtcggcaccgctg
ccgatccggtcgacacgcgcgtcaagcgcgagcagttggaccgtctggccaagctgatcaccaccatccccgaaggcgtc
gaactgcacgcccgcgtggcgaagatctacgaagatcgcgtcaagatggctgccggcgatcagctgggcgactggggctt
tgccgaaaacctggcgtacgccacgctactggccgaaggccacaagctgcgcctggtcggccaggacgccggccgcggca
cgttcttccaccgtcacgcgatcctgcacgaccagaagaccgacaactactacctgccgctgcgccagctggtgcagaac
cccgaagacgccaccgtgatcgattcgctgctcagcgaagaagcggtgatgggtttcgaatacggctatgccaccaccga
cccgaatgcgttgtgcatctgggaagcgcagttcggcgacttcgccaacggcgcgcaggtggtgatcgaccagttcatcg
ccgctggcgaagccaagtggggccggatcgcgggcctgtcgctgttcctgccgcacggctacgaaggccagggcccggag
cacagctccgcacggcttgagcgcttcctgcagctgtgcgcgctggagaacatgctggtgtgcgtgccgaccacgcctgc
gcagtgcttccacatgatccgccgccagatgcgcatgaccacccgcaagccgctggtggtgatgacgcccaagtcgttgc
tgcgccacaagctggcagtgtcgagcctggaagaactggccgagggcgagttccagcatctgattccggatgccaaggcc
gacgcggccaaggtcaagcgcgtggtgctgtgctcgggcaaggtctattacgacctgcttgaagaccagacaaagcgtgg
ccaggacgacgtcgccctcgtgcgtatcgaacagctgtatccgttcccgcgtgcgcagttggcggccgagttgaaggctt
acgccaatgccaccgacgtggtgtggtgccaggaagaaccgcagaaccagggtgcgtggtaccagatccgtcaccacctc
aacttctgcctggccagcggtcagagcctgcattacgccggccgcgcccgttcgccctcgcctgccgccggccacatggc
cgaccacatcatcgaacagcagacgctggtcgccgatgcgctactcaatccgttcaacgaccaagtcgctgaataactcc
tcttccccaaagaacgaaaaccctaggacgctccccgaatggccaccgaagtcaaagttccggtactgcccgaatccgtt
tccgacgccaccatcgccagctggcacaagaagcccggcgaagcggtcaagcgcgacgagaatctggtcgacctggaaac
cgacaaggtcgtgttggaagttccgtcgccggtcgacggcgtactgaaggaaatcaagttcgaagccggcagcacggtca
ccagcaaccagattctggcgatcatcgaagaaggcgctgtggctgcggctgcaccggcggacgagaagaaggccgccgca
ccggcagcagcagctccagctgccgcgccggctgccgccgctgcaccggcgcctgcgtccaagtctgctgccgattccct
gccgccgggtgcgcgtttctctgcgatcacccagggtgtggatccgtcgcaggtcgagggcacaggccgtcgtggcgcgg
tgaccaaggaagacatcgtcaacttcgccaaggccggcggcgtgggcaaggcctcgggcgcccgcccggaagagcgcgtg
ccgatgacccgcgtgcgcaagacgattgccaagcgcctgatggagtccaagaactccaccgcgatgctgaccaccttcaa
cgaggtcaacctggccaaggtatcggccgcacgcaaggaactgcaggacgaattccagaaggcgcacggcatcaagctcg
gtttcatgagcttcttcgtcaaggccgccgccaacgcgctgcagcgcttcccgctggtcaacgcctcgatcgacggcgac
gacatcatctatcacggctacagcgacatctcgatcgcggtgtcgaccgacaagggcctggtcacgccggtgctgcgtaa
cgttgagcgccagtcgttcgccgatgtcgaacagggcatcgccgattacgccgccaaggcacgcgccggcaagctgggcc
tggatgacctgcagggcggcacctttaccatcaccaatggcggcaccttcggctcgctgctgtccaccccgatcatcaac
ccgccgcagagcgccatcctgggcatgcacacgatcaaggaacgcccgatcgccgagaatggccaggtcgtgatcgcccc
gatgatgtatctggcgctgtcttacgaccaccgcatcatcgatggcaaggattcggtgcagttcctggtcgacatcaaga
accagctggaaaacccgggccgcatgctgttcggtctgtaagccttgaagcccctctcccatcgggagaggggtcggggg
cgccaggcaactgcgtccgactcagcaatgaagaaccagccgccgcgagtcacagaggcgaatgatcggctgttcactaa
ctccatttcgcagtggctcgcttcatatcgggaataccgggcaggcgaccacagcgcaccctcatccggcgctacgcgcc
accttctcccgctggagaagagaaaggcaaaggactctagaaatggctgaaaactacgacgtcgtcgtcatcggtgctgg
cccggccggctatcacgcggcgattcgcgcggcccagctgggcatgaaggtcgcctgcatcgacgcggcactcggcaagg
acggcaagcccgcgctgggcggcacctgcctgcgtgtgggttgcattccatccaaggcgctgctggattcctcgcgccag
ttctggaacatgggtcacctgttcggcgaccacggcatcagcttcaacgatgccaagatggacgtgcccaccatgatcgg
ccgcaaggacaagatcgtgaagcagttcaccggcggcatcgcgatgctgttcaaggccaacaagatcacgccgtactacg
gcttcggccagctgcagccgggcaacatcgtcaaggtcacccagcacgaaggaggcgagatcgcgctcaagggcacaaac
gtgatcctggcggccggttcggaatcgatcgaactgccgttcgccaagttcgatggcgacaccatcgtcgacaacgtcgg
cggcctggatttcaccgccgttcccaagcgtctggccgtcatcggcgccggcgtcatcggcctggagctgggcagcgtgt
ggaagcgtctgggtgccgaagtcaccattctcgaagcgttgccggacttcctggcgctgaccgatgccgaagtggccaag
accgcactgaaggaattcaagaagcagggtctggacatcaagctgggcgccaaggtcggcaagaccgagatcaccggcag
cggcgatgccaagcaggtgttgctgagctacaccgacgccgctggcgagcagaccctgaccgtggacaagctgctggtgg
ccgtgggccgcaaggctgccaccaagaacctgctggccgaaggtacgggcgtcaaggtcaccgaccgcggccagatcgag
gtcgacgggcattgccacaccggtgtcgatggcgtgtgggcgatcggcgactgcgtgcgcggcccgatgctggcacacaa
gggcttcgaggaaggcatcgcggtggcggagctgatcgccggcctgcccggtcacgtcaacttcgacaccattccgtggg
tcatctataccgaaccggagattgcctgggtcggcaagaccgagcagcagttgaaggccgaaggcgttgcctacaaggcc
ggcagcttcccgttcgcggcgatcggccgtgcggtggccatgggcgagccggctggcttcgtcaaggtgatcgccgatgc
cgaaaccgaccgcgtgctgggcatgcacctggtcggcgtgggcgtgtccgagctggtgcacgaaggtgtgctgacgatgg
aattcaacggctccgccgacgacctcgcccgcatctgccacgcgcatccgacgctctccgaagcgatccacgatgccgcg
atggcggtgagcaagcgcgcgattcataaggccaactaagccgggaatcgggagttgggaatcgcaactgcggttcccgc
ctttgacgatgtcccagccatgacataacgccgggtagattccggcgttatgtttttcaggcccagtcagaacagtcgtg
caaagtgcattccacggctttccagatgacatcgacgcgccgcgccccgctgttacgaatccccaatccccaatcccatg
aaaagcatctgcgtctattgcggctccaacgccggcaacaaagcggtctatgccgaacgcgcaaccgccttgggaacgcg
catcgccgagcaaggcctgcgactggtctacggtggtggcaatgtcggtctgatgggcacggtggcaaacgccgtcctcg
ccgccggcggccaggtcaccggcgtgatcccccaacaattggcggattgggaagtggcccaccgcggcctgaccgaactg
gaaatcgtcggctccatgcatgagcgcaagatgcgcatgttcgagctgtccgatgcgttcgtggccctgcccggcggctt
cggcaccatggaagagatcttcgaaatgctgacctggcgccagctcggcatcggcaacaagccatgcgcgttcctggata
tcgatggcttctacgcaccactgatcggcatgatcgatcgcatggtccaagagcgtttcctgcatccggaccagcgcgca
gacctgtggtacggcgccgatatcgcgcagatgctggaatggatgcagcactacaccccggcgcaggcgtcgaagtggat
cgacgagaagcgccgctcaaccctggtgtaaccgaagacagccaaaacacgcgtcgtctcgctgcgagtcgctgtcctga
aaggcacgacgcaccaggttacccggcaccgtggctgccagccgcagccacggtgccggcaaacgcgatgccgcggtggg
cgcctcacccacccgtcacgacgcactgcgcaggcgctgctgcacgctggcgcacgcacgggcgtgttgtgccagcttgc
aacggcagtcaggatggccgcagcaacccgcaacaccgcctcgcatagaatggcggcgatgctcgatactctcgccgctg
acgcgtaccatagcctggacatcaagcacagtcgctttctggcccacgctgccgccctggacactcccacgcatgcgctg
gagatcgtgcagcgcgcggctgtgccggatgccacccatcactgctgggcctatcggttcgggcaggactatcgctccag
cgacgacggcgagccgagtggcaccgccggccgaccgatcctggccgccattgacggccagggcttcgaccgcgtggtgg
tcgtggtcacgcgctggtatggcggcatcaaactcggtgccggcgggctgatgcgtgcctatggcggcactgcagccgaa
tgcttgcggctggcgacgcgtcaaccgttgatcgcgttgtcgctggtgcaggtgcagtgccgcttcgacgatctgggcct
ggtgcacgcagcgcttgcggccttccatgccgacaggctggatgaacatttcgatgccaacggtgctgcgttgcgcgtgc
aactgcctgcggatcagctcgccggcttgaaaacccgtctgtgcgacgccactggcaatcgtgtccatctttcaaccccg
gaagccgcatgatccagccagccgctgcacgtcccaacccgttgcggaagttgggcagcctgcgcaccttgtggccattc
gtccaacgccagcgcggcctgttcgttgcctggctggtcgcgctgacgatttccgctgccgccacactgagcctgccggc
agcggtcaagcgcatgatcgatcaaggcttctccggcgatgcgcagatcaaccaggcattcgcactgttgttcgcagttt
cggtggtgctcgcgttggcgagcgctgcccgcttctatttcgtcgcactgctgggcgaaaaagtcgtcgccgacctgcgt
ggccggctgtacgcacacctgatcggcctggacgccggatttcatgaccgcagccgcagcggcgaactggtgtcgcgcct
gtcggctgacagcgaattgctgcgtggactgatcggcagcaccatgtcggtggccttgcgtagcgtggccacggtcattg
gcagcgtggtcatgttgttcgtcaccagcccgcgcctggccggcttcaccttgatcgggattccgctggcggtgctgccg
atcgtgctgggtgcacgtcgcttgaagaagatttcgcgcgcaagccaggaccgcgtggccgacgccaatacgctggcggc
cgaaaccctgggcgctgtgcgcaccgtgcaggcacacgcgcgcgagcgttacgaaagccaacgtttcagtacggcactgc
tgaccgccatcgacaccgcaaaggtgcgcatccgcacccaggccaccgtcaccgcggtggcgatcatgctgatcttcggc
gcgatcgtcgcggtgttgtggtcaggcgcgcacgatgtggtgtctgggcgcatgacgcccggcacgctgggccagttcgt
gttgtacgcgatgatcggcggcggttcggtcggcgcgctggccgaggtctggaacgagttgcagcgtgccgccggcggca
tgggcagggtgggtgaattgctcgacgaacaaccggccatcgtggcaccggccgcgccgcagcccttgccgcagccgcta
cgcggcgcgatccatttcgaccaggtggtatttcattacccgcagcgtccggacgcacctgcgctggatggcttcgatct
gcatgtcagccctggcgaaaccgtggccttggtcggcccctccggggcgggcaagagcacggtgctggcgatgctgctgc
gtttccacgacccggtcagcggcaaggtgcgcatcgacaacatcgacctgcgcgacatcgacccggtactgctgcgcgaa
cgcatcgcgctggtgccacagcaaccgacgctctttgccgccagcgccgccgacaacatccgctacgggcgcctgcaagc
cagcgatgccgaggtggaagcggccgccgccgccgccgaagccgatgtcttcattcgcgccctgccccagggctaccgca
gcgaactgggcgaacgcggcacgcgcctgtccggcggccagcagcagcgcgtggcgattgcgcgtgcgctgctcaaggat
gtgccgatcctgctgctggacgaagccaccagcgcgctcgatgcccaaagcgaacgcgccgtgcaacaggcgctggaccg
gctgatggaagggcgcaccacgctggtcatcgcgcaccgcctggccaccgtgctcaaggccgaccgcatcgtggtgatgg
atgccggccgcatcgtcgcgcagggcacgcatgcgcaattgatcgccgaaggcggtctgtacgcggaactggcgcggctg
cagttcatcgaccagtgagggttgcctgacgctgcgcggccagcgatggccgttgcagcgacaaacgggaacgactgcgc
tcaccgccacgcgggcgcggccagtcttcggaatcggcaggtgcaactcgtacactgcaattgctgcgcgccgtccacag
ccaccggacgaccgctcgctccacttgttcgccgcacttcgcccgtcttgcctcaccggccacgccggccgtgcgctccc
acgcaatccgatgtgacccatgccgcgccctaaaaccaggcttcgccagctgagctatttcgtcgcgctggccgacaccg
gcagctttacccgcgcggccgagcagatgggcctcgttgtcgcagcagatccgcgcattggaagccatcatcggcgcgcc
gctgttcgagcgcggcgcgcaggcgatcctgaccccgctgggtcgcgatctgctcgaccgcgcacgcagcatcctgctcg
atgtcaccgatctggaagaggtccgcgccaccgccgccgacaccttggtcggcaccatccggccaggggtgtcgcccacg
ctgggcgcctatctgatgccaagcctggtggcacgtttgcatcgcgaacatgcggccttgcgcgtgcatgtgcgcgaagg
gctgccgaccgcgcttgccagcagtggcctacacgatctggtccttgcacaactgccggtgccgggccgcggcctgtaca
gcgaacgactattgcgcgaactgctgcatgtgaccatggccgccgaccatccgctgcgcaccaaggcctgcattaccccg
gccgacctgcgcggcgccaacctgctgaccttgatgccggactaccgcttggcagaacaggtcgccgcaatcgccatgga
ggtcggcgcgaatgtcttgcgcgattacggcggctaccgctcctcgcgcggttccttcccggtctacgaggacaagtcct
agaccgaccgcggcggcgaagtgaaggtcggcgcgctgtatgcgctgttgcgcgaccgcgtgatcgacgaacgccgcacc
aagcgcagcattgccagcatcgatatcgatgtggccaagtaagaagcggaaatggtggccatcggcgtgcaacggcgcac
ggtggatgccaaccagaactgggttgccaccgggctgaagttacgcgcctacaacgagctgatgcaactggccgagcaac
gccgtaatgcgatttcgcggcaggtcacgctcggtgcgcggccgaccatgttgctcaccgaaaacgaccagaatttggtg
cgtcggcgggcgttggtggtgcgctcggaacaggacttcgccaatgccgccaatgcgttgtcgctgtatctgcgcgatga
cgccggcatgccgctgatcgtctccgccgagcgcctgccggccgacacctcggcactggaaggattagctggcgccagca
agatcaccgcgccggtcgagcgaccggattaccgtgccgtgctcacccgcatcgaccaggccaccgcacgcttgatgctg
gcgcagaacgatctgaaaccgcgcctggatgtcagtgtggaagtcagcaaggacctcggcccgcccggcgtttgcggccc
gaatcgttcgttgaccgatgccgtcatcggctcccgtttcagcgtgccgctggaaaaccgcgccgccaagggccgcgtgg
ccgaggcgcgcgccgagatcgaagcgctggatcagcgcagccgttttcggcgcgaccagattttgatcgaggtcgaattg
atcgtcatctcgctcaatgccgccgaacggctggccaagatcgccgatgaggaacgcggcttggcagaccgcttggccgc
ggcagagcgacggcgcttcgagctggggtcgggcgagttcttcctggtcaaccagcgcgaggaaaccaccaacgacgccc
gcgtgcgcctgatcgatgcgcaggcacgcatcgcctccgcgcgtgcagaactggccgcggcgacagccgaccgggatgcg
ttgcagctgagtcgttgaatgcttggctgcgtgtcacgcgaacacggcggtgcactggatggttgggtggctacaccgtg
gcgccctcgcatctttcccagctgggcatccgtgcgttcctataaaggcaacgcgcccggcacgtcgacagacacgcagt
cggctaaccatggtccacagtgaccacgcttcaatcgttgatacctagcaccgcagctatctgctcgatccctactacac
agcagacaccgacatttgccccctaatttactgacttattagttccactgtgttacaaataatcgtacctttgtgccact
attggaagaccttcaggccgcgcgggagagctgtgttgaataggacactggaagtgcgttttgaacagtacggggaagta
gttgctgccgccctgtcccatgcggatcgcaaacagcccgcacactggtacctgaaggggttgctactgcctggagggcg
caagagcgtggagcccatggccgcgcgggtgcacccgcagaacgtgcgctcagcccatcaatcgatgcaccatctggtgg
ccgatgccgactggagcgatcaagcgctgctggcggcggtggcggcacaggtgctgccgaccctgagcaggaagagcgca
gcgtgtcactggatcgtggacgacacgggattttcaaagaagggggtgcattcggtcggtgttgcacgccagtactgcgg
ccgccttggcaagacggacaattgccaggttgccgtgagtttgtcgatcgccaacgaacacggcagcctgccagtgggct
atcggctgtatcttcccgagcagtgggctcaggacactgtgcggcgcaagaaggcaggcgttccggatcaggtcgtgttt
cagaccaagacagcgctggccatggatcagatcgacagcgcgctggcgacagggattgcggcaggcgtcgtgctagccga
tgcggcctacggcaccgagacccactggcgagaccagctcagcgaacgcggcctgttgtacatggtcggcgtccgcagca
acacgaaggtctggtggggatcgcaccaacctgcgcccatgccgccagccagccctaagggcggtcggccccgcacacga
ccgatgcgcgatagcgcacatgcgccgatctcggtacatgaagtcgcgcagcgcttgcccgcaaggacgtatcggcaggt
cagctggcgccagggcagcgacgcaacgctcagttcgcggttcgcggcggtgcgggttcgtgccgcacacaatcgccagg
cacatgacgagcagtggctgctgatcgagtggccgccgggagagtccgagccccgccactactggttctcgacgctacca
aagcaaacgccggtcaagacactggttgccacggcacaaggccgatggcgg---attgaacgcgattatcaggagctgaa
gtcggagttgggcctgcatcactatgaagggcgcaactggcgtggttttcaccatcacgccagtctgtgcatcgccgcat
acgggttcttgatgcgcgagcgcctgcgcagtaaaaaaaactccgtcgcattcaagatgcctgcagtatccaaaagcgtc
cgcccgcgccggtctggccccaatgcagcgtcaccatcccaactcgattgccacgctggccttcggactggctaggctta
tcgccagaagcctcccacactgcccgtgttgcggggtctcaccgtaccaacggattcggatttagtaac-----------
-------------------------------------acagtagaattagtaagagcggccattaacgtagcgagcagtg
gtccggtgggcctggacgacgcacagggaccggcatgtacgagggctgccgattccga----------------------
---------------------------gcaccagccgcgctcaattgaccgcgccgcagatgcgttagcggtcctacacg
gcgctgatcaatttttcgccacccgatatacggcccttgcgccacagggactgcgcgcagttatccacatgcttgtgcaa
gtttcatccacatcctgtgtggatgaaatcggcgccggcagctgtggtcctcgtaccacgatcagggatcggatcgctca
agtacacggccaatcccactgcgatcaatctcgctcgctgcctgtgccaatgcatcgcgatcgcttcccgcctcaaagcc
gatacggaaatgcagctcgccaacgggcgtacgcgatgaatggatcgacgagaggttcaccccgtgtcgctcgaagacat
gcagcaacgtgcgcagcgaaccgggctggtcgtcgggcagatacacgctcagtgtcagcggctcggtgagatcggccagc
aggtagcccacgcgctcgtaggtgtaattgcctgccgcaagcgcgtcgtgctgcaaggcttgcgcgttatcgtgcaggaa
ttgggtgcggaactgcgcacgcg-------------------------------------------------cggc----
--------------------------------------------------------------------------------
--------------------------------------------------------------------------------
--------------------------------------------------------------------------------
--------------------------------------------------------------------------------
--------------------------------------------------------------------------------
--------------------------------------------------------------------------------
-------------------------atcgtcaccctgcgccaccaaggcacgcagctgctgcaattgcagcagcagccgg
tcgagcatctcgccgacatacgggttaccgaactggatgtcttcgtagatcgatgggttgagcgagagaatgcgcgcgat
gaccgcggtatccagttcgaacgatgccgagcgatacggcatcagcgcacgcaattcgcccagcagcggtacgtagtcgc
gcaaggtaccggcctgcgccagatgggtggcatgcaccatcgcctgcaccaacgccatcacgcggtcgtggtgctcggga
gcggcgtacacgcattcggcctgcagcgcgtcgcacaagctctgcaccca------------------------------
--------------------------------------------------------------------------------
--------------------------------------------------------------------------------
---------------------------------------------------------------ggccgcccagtgctgca
gccgcgcctggcagaccaccatta--------------------------------------------------------
--cgcgccctttcaaggtcggcgatttgggcggtgccgtcatcgggtgcaggccgaccacttccgcatgcgaggtcaaca
tcgcagcaaccggtgtctgcttgatcgaggtgacatccagccacagctgcgaggcagcgcgcgcaccggcaagttctaca
---------------------------------------------------------taccgctcgatcaatgcgccggt
atggcgaatcggcgcggcga----------------------------------------------------------aa
atcagcacgtctgcatgctgtgccagtgtggcttcgtccgtgctgccgctgtcggccggatcgaacccgatcacctccag
ctgcatacgcgtgcgcaggaactgcgccagccagcgcccgtacgcgccggcgatgccaacgatgccgaccaccggctgcg
cgatcatgcccatcgctcgacggcaaatcgcggcgcagcggccagtgcggccggcgctgcagccagcacgtcgaactctt
cgaaacctgcggccagcgtcgcttccagcgcgccatgcaccccgctgagcgcgtgccccactgcctgttcgaacggcaca
tcgcgcaacaacaggccgatcagcagcgccatcaacacatcgccggtgccggcgacatccaccggcaggtgcgggctggc
ccagcgatacactgccgtatcgctgaccgccaaggtcaccagctcacctgcggcaccggccacgctgtgcgctagcaccc
attgcggcccgcgtgccagcaacgcgcgcgcggcggcgatggcatcgtcctgctgcaggcttggcaggccggtcag----
--------------------------------------------------------------------------------
--------------------------------------------------------------------------------
--------------------------------------------------------------------------------
--------------------------------------------------------------------------------
--------------------------------------------------------------------------------
--------------------------------------------------------------------------------
--------------------------------------------------------------------------cagacc
cagctcgaacgcattgggtgtcaccagccaggcatgcggtagcagtcgctcggcgaacacgcgctccagcccgggttcga
cgtacgggc------------------------------------------------cggtgtgcgtgtcgccgatcacc
gggtccaggcaatagcgcagctgcggcgcctgcggcaaggtctgctccagccagtcggcaaaggcgtcgccattggccag
gctgccgaaatagccggacaccagcatgcgtgcacgttgtggcaagccacgttcggtggcgcccagcaacaaatccgcca
gccagtcggctggcagaatgcgtccgcgcagggtcgcgtagaacggcgcattgctcagcagcgtggtgggcacttcggcc
acacgcagtcccagcgcgcgcagcggcggcaccgcagcgctgttgccggcatggccatagaccaattgcgattgcaccga
aatcacatcgatcggcgaagggccatccggacgctggcggcgaccatggacgaggtggctgtc-----------------
--------------------------ggttgcatcgctcatgcgggcggccgtgttgggaagagatggcaacgattatcc
gcgtaaccttgcaaggatgtcgtggatgaaccacgtcaacggcattggcgctgttgaacagcacacactcggtcccacca
caccaaggccagatgcgcaaacccgccagcgcagcatgattggcaataccgtcgttgagcaaggtcagacgcgaaaaagc
gctcgaccgatgctgcacgccagtgacccgactacacgatccaggattggcgttggcccacgctgtaggcgacagcatgc
tgcgcctgaaggcaatgacgagacttcaaaaacgcacctgcgatgtgcgtagatg-------------------------
--------------------------------------------------------------------------------
--------------------------------------------------------------------------------
--------------------------------------------------------------------------------
--------------------------------------------------------------------------------
--------------------------------------------------------------------------------
--------------------------------------------------------------------------------
--------------------------------------------------------------------------------
--------------------------------------------------------------------------------
---------------------------------------tcgctgcaaatctcgcacaacggcgctactggaacgcacgc
gcggctgccccggcaatctcgcgctgacatcgcgttccatccgcaacttcaacgcacaccggccgcatcgcgagcggcct
tcggcacaacccaaaaaaagcccgacgcgcagcaagccgcacgccgggccatcgttccctcatcccgcctgggtcaggac
gtcatccgatcccaaaagcccttgaccccatcgatgaacgtagccgacttgggggaatgcttgcgggcatcttcgccggt
gaacgtggcctcgaactgctgcagcagctcgcgctgatcggcggtgagattgaccggcgtttccaccaccacacggcaat
acagatcgccttcgctgcggctgcgcaccgaacgcacgcccttgccacgcaggcggaacagcttgccagtctgggtctcg
gccgggatacggatttccgcttcgccgcccagcgttgccacccgcacggtgtcgcccaaggccgcctgggaaatgcggat
cggcacttcgcaatgcagatcgtccccatcacgctggaagatcgcatgctcgcgcacccgcacttccacatacagatcgc
ccggcggggtgccggccgggccagcctcgccttcccctgcaagacgaatccggtcgccggtatccacacccgccggcacc
ttgatcgatagcaccttgttttcttccacgcgaccggcgccgtggcaggtcttgcacggattctggatcaacgtgccgcg
cccgtcgcaatgcgggcagctctgctgcatggcgaagatgccgcgctggatacgcacctgaccacgcccatggcaggtac
cgcaggtctggaccttgccgtcttccgagccgctgccgtggcaggacacgcattcgatcagggtcgggatctcgatgcgt
cgctcgatcccggcgacggcttcttccagatccagttccagtacgtaaccgacgtcggcgccacgtcgcgcagcgcgcgg
accggcggcgccaccgccaaaaatattgccgaagatatcgccgaagatatctcccatgtccgggctacccggcccaccgc
caccaccgcccatgccgtgctcgaaggctgcatggccatgcgcgtcgtaggcgcgccgcttattgccgtcggacagcacc
tcgtaggcttccttgcattccttgaacgccgcttcggcagccgcatcgccaggattgcggtccgggtggtgcttcatggc
acagcgccggtacgccttcttcagctcctcgtcgctggcgccacgggcaacgcccagcacttcgtagtaatcgcgtttgc
tcataagccgggattcgggattcgtgatttgagattcgttgaaacgcgaaagcggacagcgtgcgctggtccgccttggc
gacgcgacgcgtagaggacatcgggacggggatcggcgagcttagcgcttgccaatccccgttcccaactcccaaatcac
ggcttacttcttgtcgtccttgacttcggtgaactcggcgtccaccacgtcatcggcggccttggacgcctgcgcgttac
cgctggcggcatcggcgctgccgccctgctctgctgccgcagctgcggcgtacagcgactggccggcttcttccaacgtc
ttggtgcgtgcttcgatctgcgccttgtcgtcgcccttcatggcggtctccagatccgacagcgccgcttccaccttgcc
gatcacatcgccaccgaccttgctgccatgctcggtgatcgcggtgcgggtggcatggatcaggccatcggcctggttgc
gtgcctgcaccagctcatggaacttcttgtcttcttcgcggttggcttccgcgtcggcgaccatacgctggatctcttca
tccgacagacccgaaccggccttgatctcgaccttctgttccttgttggtcttcttgtccttggccgacacgtgcaggat
gccgttggcgtcgatgtcgaaggacacttccacctgcggcatgccacgcggggccggctcgatgccggacaggtcgaact
tggccagcgacttgttgaagcgggcctgctcgcgctcaccctgcaacacgtgcacggtcacggccgactggttgtcttcg
gcggtggagaaggtctgcgaagccttggtcgggatggtggtgttcttttcgatgatcttggtgaacacgccgcccatggt
ttcgatacccagcgacagcggggtcacgtccagcagcagcacgtccttgacgtcgccggccagcacgccgccctgaatcg
cagcacccacggccacggcttcgtccgggttgacatccttgcgcggttccttgccgaagaaatcggcaaccgcctgctgc
accttcggcatgcgggtctgaccgccgaccaggatcacttcgttgatgtcgctggcgcgcaggccggcgtcgttcaacgc
ggtgcggcacggctcgatcgacttcttgaccaggtcttccaccagcgcttcgagcttggcacgggtcaacttgatgttga
ggtgcttcgggcccgacgcatcggcggtgacgtacggcagattgacttcggtctgctggctggacgacagctcgatcttg
gcgcgctctgcggcgtccttcaggcgctgcaacgcgagcggatccttgcgcaggtcgatgccctggtccttgttgaactc
atcgaccaggtactcgatgacgcggttgtcgaagtcttcgccgcccaggaaggtatcgccgttggtagccagcacttcga
actgcttttcgccatcgacttcagcgatctcgatgatcgacacgtcgaaggtgccgccgcccaggtcgtacaccgcaatc
ttgcggtcgccgcccttcttgtccaggccataagccagtgctgcggcggtcggctcgttgatgatgcgcttgacgtccag
accggcgatgcggccagcgtccttggtggcctgacgctggctgtcgttgaagtacgccggcaccgtgatcaccgcttcgg
tgaccttctcgccgaggtagtcttccgcggtcttcttcattttctccagcacgcgtgcggagatttcctgcggcgccatg
cgcttggcatcgctggtctgcacccaggcgtcgccgttgtcgtgcgccaggatgccgtacggcacgtgcgagatgtcctt
ctgcacttcggcgtcggtgaacttgcggccgatcaggcgcttcaccgcgtagaaggtgttcttcgggttggtcaccgcct
ggcgcttggccgaggcgcctaccagcacttcgccgtccttggtgtaggcgacgatcgagggcgtggtgcgatcgccctcg
gagttttcgatgacgcgggccttgccgccgtccatgatcgacacgcacgagttcgtggtgccgaggtcaataccaatgat
cttgcccatggatacgctcctgatgattctttcgctgtgtccggcaacgccgggtctggctgagatgtgggggtggtgcg
cgggtgttcaagccaccggcgcacatctgtgtttcatgcctgcgcctgacagttcagccggcgctgcggttcagtcctgc
ttggccacgaccaccagggccgggcgcagcaggcgatcgttgagcaggtagcccttctggaacacctgcaccacatggcc
tggcgcgataccctcggcctcgccctggctgatcgcctggtgctggtccgggttgaacggctggccgaccgggtcgagca
gggtcaggccgttgtcggcggcaaccttgagcaattgtttgtaggtcatgtccagaccatcgcgcagcgggctgggctgg
gtgccggcggcggtcaggcccgcgtcaaggctgtcgaacaccggcagcagctcgcccagcagcttctcgttggcgaactt
gcgcgcgttctccacgtcgcgggcgatgcgcttgcgctggttttccaggtcggcgcgctcgcgcagggcatcggccttga
ccagcgcgatctcgctgcgcagcgattcgatctcggccttgagcggatcggtctcgggtggattctgggccaggtcttcg
gaatcgaattcggggtggtcttgattcatgtgcagttcccgggcaagcggaacgcccgccccaacgtcaccccgtatatg
ggcgctcgcgcgcgtttcaagcgatgatgatcgttccgatcgatgccggttatcgcgtgccgggagactccatggccgcg
cccagcacgtcggcggcggtctgcaccagcggaatcaggcggtcgtaggccatacgtttgggcccgatcacccccagcac
gcccagcacctggccgtgagcggtgtacggcgcggtgaccagcgagacgtcttccagcgacaccatgccggtttcttcgc
cgatgaaaatgcgcacgcccggcgcctggatggtgcgctcaagcagctgcaggatctcgcgcttgctggcgaagacctcg
aacagttcgcgcagacggtccaggtccgacaggtcctgcacccccatcaaccgggtctgcccggccatcaccatgtcgtc
ggcatcggccggcaccagcgcctcgctggccaggtccacgctgtgcgccagcagttgctccatctcgttcttggccatgc
gcagctcgcgcagcaggcaggcacggatgtccgccagcgcgcgtccggcgaactgcgcattgaggtaattggccacccgt
tccagctcggccggctcgtaggcgcgccgcggttcgatcacccggttctgcacttcgttgtcggcaaacaccaggatcgc
cagcacacgacgggcgtccagcgccacgaaatcgatatgccggaacgcgaactgctcacgccgcggcgcgctgaccacgc
cgacgaaatggctcattgccgacagcatctgcgaggcgctgcccagcaacgattgggtgccgttgccgctggccagctcc
gcgcgcaggcggcgcacttcctcttcgccgggcggctgcatctgcaccaggctgtcgacgaacacccggtagccatgcgc
ggtgggcacacgcccggccgaggtatgcggggagctgagcaggcccacgtcttccaggtcggcaagaatattgcggatgg
tggccgggctgacatccagccccgcatgctgggccagcgtcttggagccgaccggctcgccatcgcggatgtagcgcgcg
atcagggtgcgcagcaactgacgggtgcgggggtcgagcattggggactgggacgcgcgcatgggatcatccggtgagac
tgggcatagataatgtctggctcccgggatggcaagcgtccgattccccggttgccccttccaccctaagcttccccaaa
gcgttcacactcgacctcatgcttagacatctctcgatcaaggatttcgccgttgtccgtgccaccgagctggaattcgg
gccgggcatgaccgtggtgtctggcgaaaccggcaccggcaagtcgctgatggtggatgcgctgggctttttgtccggcc
tgcgcgccgacagcggcgtggtccgccacggcgccgaccgcgccgaactgtcggccgaattccagctgcccgccgagcac
ccgggcctgcgctggctggccgacaacgaactcgatgacgaggcgcaatgccagctgcgccgcatcatccgcgccgacgg
cggctcgcgcgcctggatcaatggccgcccggtcacctcttcgcagctggcggaactggcctccaggctggtcgaaatcc
acggccagcacgaacatcaggcgctgatggcccgccacagccagctcgccctgctcgacgcctatgcccgtaacagcgcc
cagcgcgaccaggtgcgccaggccagccagcgctggcaggcgttgctggacgagcgcgatacgctgtcggcgcaaggcga
tgtctccgaccggatcggctttctggagcatcagctggccgaactggaacgcgaggacctggatccggccgcgatcgccg
cgctggacgtcaaccaccgccgccaggcgcatgccaccgcgctgatcggcgcctgcgacagcgtcgcccagcaactcaac
ggcgacgagggcgccagcgcgctgggcctgttgcaggacagccgccacgatatcgcccacgtcgccgaacacgaaccgcg
gttgggcgaagtggacgcgctactggacagcgccgtcatccagatcgaagaagcgctggccctgctcgaccgcgtacgcg
acgacctggatgccgacccggcccagttcgaggcgatggaacgccgcctgggccgcctgcacgacctggcgcgcaagcac
cgcgtccccccggacgcgctggccgcgcagcgcgatcaattgaacgccgaggtcgagagcctgcgcggcaccgacgcgcg
cctgcagcacctcgacaagcacatcgacaccgccaccgccgcctggcgcagtgccgccggcgtgctcagcgacagccgca
gcaccgccgccgaggcgttgtcggccgcgaccaccacgttgatcggcgagctcggcatgggcggcgggcagttcctgatc
cagctgcaaccgcacgacagcgcccggccggaccccaacggcgccgagcgggtggaattcctggtcgccgccaacgccgg
gcaaccgccgcgcgccttgcgcaaggtcgcctccggcggcgagctgtcgcgtatttcgctggccatcgaagtagccgcgc
tcggcctggacagcgtgccgaccatggtgttcgacgaagtggattcgggcatcggcggcgcggtggccgatatcgtcggg
cagaagctgcgcgcccttggcgaagaacgccaggtgctgtgcgtcacccacttgccgcaggtcgccgccaagggccatgc
gcactaccgggtcagcaaggcgccggtggacggcatgacccagagtgcggtcgaactgctgggcccgcaggcccgccagg
aagaactggcgcgcatgctgggcggcgtggaagtgagcaaggaagcccgcgcggccgcccgcaagctgttgcagagcacc
tgatcggaggcgaacggctcgcaagctgttgtagcatccgatcggggccggcagcgctgctgatgctgctacaccgctgc
gaggacagcggcggtcattacgcggggcgccatcgacgctgtcgatacatgcgttgctgcagctaatcggcacgtctgag
ctgcctgggcgggattcatgcattgaggccgccacccggagctccgttcgcttgtcccgcttgcgaagctcccttccctg
cccgctaggccgctctaccgacgagcctccctgcgctcgtcagccaggctccactccccactctcgtggctccattgccc
cgcctgcgcggaagagttcgacggcggatgcagacaccagccatgcagcgaatccaccactgcaccccacaaatgcataa
ggcggccgaagccgccttgccattcgcatcagcacactgcggaactcagcgcgaacgcttcttgcgcacgtacagcacaa
gcgagtgctcttcgagttcatagccgtgcttggcggcaatctggcgctgcagcgcctcgatttcctcgctctcgaattcg
atcacatggccggtatccacatcgaccatatggtcgtggtgaccgccgcgatccagctcatacacagcttgcccgccttc
gaaattgtgcttcagcaccaggccggcggcctcgaactgggtcagcacccgatacaccgtggccaggccgatctcgtcgc
cgtggtcgagcaactggcgatagatgtcttctgcgctgaggtggtggtgattgctcttttgctccagcaattccaggatc
cgcatgcgcggatgggtcaccttgagcccgactttgcgcaggtcgtgggtttccatatgttctccgtttattggcgattt
agcgccagctgccatcaaacgggtcgcggcgaccgccggaagtgtatcatcggcgtgatttcctcagcacttaatccccg
atgcgtaatctcctgctggtcgccgccgttgctctttccaccgctggctgcggcattatctacaagcagccgatctacca
gggcaatctgatcaaacagaccgccgtggagcaactgcaggtaggccagagcaagcagcaggtcagcgcattgctgggca
ccccctcgattccagacccgttccacgcccagcgctgggactacacctccacgcagcgtgtggatcgtctggcgcacacc
gaggtcaagaacttcaccgtgttcttcgagaacgagcaagttgtgcgctgggaaggcgactatttcccgtcgcaggacga
gcagctggccaaatccgcacccaagcagttcggccgcaacctggcacgcgacaagaagaagcagcgcggccgttgatgcg
gtggctgggcggtctgtcgatcgcctgggtgtcggcatgaccaaagaacgcatcccttcgaacggatgcgtcttttgttt
gcatggtcggaaaccatgcgcaatcaggggtgcagcgctgaccaggccagcttcttcctgggtcggttcgtaacggcgca
acgcttcctcggcgaactgtttgctgccgatccacgcaatacccgcacctcgcgctttcgcccgatgttgcgcgtcgaca
agcgcgtgctcgaacccaacgaatacgctagccacttcaggcagtcatcggaag---agctcgctctacaacacagcgca
cgcgtaccgcagcaccggcacgctgctaggcgttgggatcggctcgctctacaacacagcgcacgcgtaccgcagcaccg
gcacgctgctaggcgttgggatcggcttttttgcttagtccggcccggcgacgccgcgcctgctttggatccagcagcag
cggcctgagcaattcgacccggtcgccttcgcgcaacacctgctccgggcgcgcgatcaccccgtgcaccgcatgcgctg
caggcgcttgctccaacgccaaactggagagtgcgactgcatctgccaccgttgcgccgtcgggcaagtccagttgcacc
gcactgtagtgatccggccaggccagcacgacctcgatgcgcatacggcagcgctgcct-agacctcgccgcggtcggcg
acgcgtacgaaatcgttgaccatgcgatcggccaggccctggaaccccagcgccagcgcagggcccagcaagcgcgagct
ggtctccagttccagggtcagactcaccttgcaagcgttctcgctcagcgcctggaattcccacaggccttccaatcgct
tgaacgggccctcgcgcaagtgcatgacgatgcgctcggggcgctcaaggatgttctcggtggtgaaccaggtgcggaac
gaccccagccccagatccaggcgcgccacgacatgcgcctggtccttttcgagcacatgggcagcgtcgcaccagccgaa
gcggcgcggataggcttcgacatcattgaccagatcgaacatgcaggtggcgctgtgttcgaccagggcgctgcgacgga
tggtaggcattcgctaacttgtgaaagacggaagatcgtttgacgacgccgaatcggcgacaatgggcggatgaacaaga
aacccaccaaggataaagcaaacggcgcgaaggccacgaaaaccatcgcgttgaacaagcgtgcgcgccacgaataccac
ctggaagaacgctacgaagctggtctggcgctgcagggctgggaaatcaaggcgatccgcgccggccgcgccaacatcgt
cgacggttacgcctatgtccgctccggcgagatctatttgatcggcgcgcagattaccccgctgattcaggcatccaccc
acaccgtgccggtggaacgccgcgaccgcaaactgctgctgcaccgggccgagatcgacaaggtactcacccgcgtggag
cgcgagggctacaccctggtgcccaccgcgctgtactggagcagcaacaaggtcaagctggaaatcgccctggccaaggg
caagcagaatcacgacaagcgcgatgccgccaaggagcgcgactggcagcgcgacaagcagcgcgtgatgcggcggcata
accgcgatgcgtgagtggaggggattggggagtcgggagtcgggattggttacagcggttgtgcgtagcctttcgcactg
ctggcttgcgatccacacatgcagagctgcgaggctagccccgcagctcttgcgaatggccaatcccgactccccaatca
cgtcgctccaagcatgtgcatcaaattcggcccccccctgccctgcacgtagcgatcacgctgcaggtcggtgctggttt
ccagcagcagttgcttgactcggtccgggaagccgatgaactcgcggcgtgccgataaaaatccggccaacacgccggag
acatgcggcgcggccatgctgatgccgctcatttccaccatcaaactggccggatcgttcgggtcgaaatcgtagtaggc
cgacaggatttcctccccaggcgcgaccacgtccggcttgctgcgaccgtcggcggtgggcccgcgctacgaaaaatacg
acacgccatagtgatgcgggctgctcttgtgcactgcgccgaccacgatggcgtcttccagattgcccgggtcgctgatc
gacaaatccatgttggccgcgtacgcatcgccatcgttgtccatcaaccaggccaggccttcgttgccggcagcaatcac
caccagcacaccttgcagccacagccgacgcaattcgttgcacgtgtattcttggcgccgcctcacccagccaaggaccc
gaatacatgcgtcgcgcctatcaccttcttcttgtgtcgctggcctgcgggctgctgctgagcgcctgcggcggcgcggt
acgccgggtctccgaaccggccgccagcatccagcaactgaccgtgcgtgccgatggctcctggtcggtggacctgcggc
tgcagaattacagcagcatcccgatgcagttcgagcgggtggcgctggacatctctgccggcgaccagttggccggcaag
ctcgaccagacagtcggcatgtcgatcggcccggaaaccgccgacgtggtgaccgtcaccgtgccccccacatcgctggg
ccgcatcaccgtggccgatgtgttggcgggtggccgctcgttcccgtacacgctcaagggcaccgtctgggcgactccgc
aggacaagaaacagcgcgaattcaccgtggagtcgcgcaacacgctcagcccggcccccggcctcaacggcgtgctgcgc
taacgcgcacgccttcctgcacccgcttcaaggatcccgcatgagcagctacaccgccccgctgaccgatttccgcttcg
ccctgcacgacgtgctcggcgccgacgccttgttcgcccggctcggctatgccgacgccagcgccgacatcatcgatgcc
gtgctcgaagaagccggccgcttcaccgcgcaagtgctggcgccgctcaacagcgtaggcgatgagatcggttgcgcctt
cgacaagagcacccacgcggtcaccaccccgcccggcttccgtgcggcctacgaccagttcgtggaaggcggctggaacg
gactcaccgccgagccgcaattcggtggccagggcatgccgcatacgctgggcgtgccgctgagcgaaatgatcaacgcc
gccaacctggcctggggtaccttcccgctgctgtcgcatggcgcgatggaagcgctgcgccagcacggcgaagcctggca
acaggacgtcttcctcacgccgctgatcgacggccgctggaccggcaccatgtgcctgaccgagccgcattgcggcaccg
acctgggcctgctcaagacccgcgccgaacccaatgccgatggcagctacgccatcaccggcaccaagatcttcatcact
gccggcgagcacgacctcaccgacaacatcgtgcacctggtgctggccaagctgccggacgcaccggccggcgccaaggg
catctcgctgttcgtcacccccaaattcaaggtcgatcgcgatggcaacgtgggcgagcgtaacgcgctgcattgcggcg
ccatcgagcacaagatgggcatcaaggcctcggtgacctgcgtgatgaattttgaaggcgcgcaaggctacctggtcggc
cagccgcacaaaggcctgcaggcgatgtttacgatgatgaataccgcacgcctgagcgtgggcctgcagggcatcggcct
gtccgagcgggcgtatcagaacgcgctgcgctacacccgcgagcgcctgcaatcgcgcgcactcagcggcgccaaattcc
cgggcaagccggccgacccgatcatcgtgcacccggacgtgcgccgcatgctgctgaccatcaagtcgctgaccgaaggc
agccgcctgctgtcgctgcatgcggccagcctggtggacgtggcccaccgcggcgagagcgaccaggagcgcgccgatgc
cgagaccctggtgagcttcctcaccccaatctccaaggcctgccagaccgagtggtcggtcgaaaatacctaccacgcgc
tgcagtgcttcggcggccacggctatatccgcgaatacggcatggagcagctggcccgcgatgcacgcatcaccaccatc
tacgaaggcaccaccggcatccaggcgctggatctgatcggccgcaagaccgccaccagccaggccgccgggctgaagct
gttcctgaccgatgtggacactttcgccaacgcgcaggacggcaacgcggcgctggccgagttcatcaagccgctgcgcg
acaagtgcagcgaatgggcgatgctgacccgcgatgtgctcgatcgcgccgcgcgcaacccggacgaactgggtgccgcc
agctacgactatctgttttattcgggctacgtggtgctggcgtactggtgggcacgcagcgtggccgcagccgatgcgtc
ggcgcatggcgaagagttcaagcgcgccaagcgggagaccgcgcgcttctatttcgcccgcatcctgccgcgcacactga
cccacgccgccaccatccgcagcggcgcagcgccgttgatgacgctgaaagcggagctgttcggcgaaagctgagcgacg
tcgcatcgcggggtctaccgctgtcgtaggagcggacctggccgcgacaaggcggtatcgattggtaaggcctcgcgccc
agctacgcgtaaacacggcgggatctgctgctcgcgcccgaagattgagcacggagcacggagcacggagcacggccgcg
tcgcggccgagccagtccttgctgagccattggttgcaagacacgcacccaagccgttcgctgcgatacacaaactgtca
gcgatcgggtataagctgtcttcccgatggagacaggcacgcacgttcgtgatgtgatcttccccggaggcaacgctgcc
ccggacgcgggcagcgttgtcgctgcgatccaccaacttcccacgcttcgcctgctgtcgctcgatgcgcacggccgcgt
gctggactggatcaactggcaagacgctgcctgtctgtacgcgcgcgatgcggtgtcgtggacgctgggcgaaccctgca
tgcagatccacggcggcatctcgcgcttgacaggcgagcgcagcacgctggaattgcaccccatcatcgccgcacgtggg
catgcccgttcgcgcgcgctggatcccacccccactctcagcaacaccgccctgttcgcacgcgatgcgcagctgtgcat
gtactgcggccagcatttcagccgcccgcacctgacccgcgatcacgtgatgccggtctccaagggcggccgcgacagtt
gggaaaacgtggtcaccgcctgcttccagtgcaactcgcgcaaggccaaccgtactccacaacaagcgcatatgccgctg
ctggcagtgccgtaccggccgagctggatcgagcatctgatcctgtccaaccgcaacatcctgtccgaccagatggcgtt
cttgcgcgcgcagctacccaagcgctccaagctgtcgctgcaggcaggcgcgccacgcgtggcggatcctggctgaccag
cagcgcgcacgactttccaatgagtgccaagacatttacgggtgctggcgtctggatgtcatgccgttgccctggtcgcg
gagcatcagccttttaactgcgcaccacgtgtccgacacggcgccaaaaccgtccaagtgcggtcaaccgcatgccgtcg
cctgatgcggcgacattgtcgccaacgatgcgcgcggacgactagtacgccaagcaaacacggcgccatcagcgcatcgc
caggtgcggcagattgccgcaggtattcgtgattgcaacgcgcccgagcgtcacggcgcgcacttccgtcacttcccgcc
gacagctgaaccggtttgcttgccgggccttcgcatggggaggacaatacgacttcagattaatgacacgatgatgatcg
acaccacccgctatccgcgcctgtcacgcatccacactcccgacgatctgcgccgcttcgacgaagccgagctgaccgtg
atcgccgaagaactgcgttcctacctgatcgaatcggtgggcaagagcggcgggcatttcgcggccggcctgggcgtgat
cgaactgaccgttgccctgcactacctgtatcaaaccccggtcgatcagttggtgtgggacgtcgggcatcagacctatc
cgcacaagatcctcaccggccgccgcgaccagatccacacggtcaagcagaaggacggcgtggcgccatttcccaagcgc
gaagagagcgtgtacgacacgtttggcgtgggtcattcgtcgacctcgatctcggctgcgctcggcatggccatcgccgc
gcagcgcaatggcgacgaccgcaaggtggtcgcggtgatcggcgacggcgcgatgacggccggcatggtctacgaggcgc
tcaaccacgccggcggcatggacccggaaccgaacctgctggtgatcctcaacgacaaccgcatgtcgatctccgaagcg
gtgggtgggctgaccaagatgttgggccgcgccagcggcagccgcacgctcaatgcgatccgcgaaggcggcaagaagat
cctgggcgacaagaagaacaaccccactgcgcgcttcgtgcggcgctgggaggaacattggaaaggcatgttcgtgccgt
ccacgctgtttgaggaaatgggcttccattacaccggcccgatcgatggccacgacctgcccagactggtcggcgcgctg
aagaccctgcagacactcaagggcccgcagctgctgcacgtcatcaccaccaagggcaaaggctacgagttggccgaagg
cgaccagatcggttaccacgcggtcagcccgttcgacccgagcaagggcctggtggccaagggcggcgccaagaagccga
cctacaccgatgtgttcagcgactgggtctgcgacatggccgccgccgaacccaagctgctggtgatcaccccggcgatg
cgcgaaggttcgggcctggtgcgcttcagcaaggaatacccgcagcgctatttcgatgtggcgattgccgagcagcatgc
ggtgacgctggccgccggcatggcgacccagggcgccaagccggtcgtggcgatctattcaaccttcctgcaacgcggtt
acgaccagctcgtgcacgacgtggcagtacagcagctggatgtgctgtttgcgatcgatcgcggcggcgtggtcggcccg
gacggtgcgactcatgccggcaatctggacctgagcttcctgcgctgcgtgccgcacatggtggtgatggcgccggccga
tgaggccgaatgccgtcagatgctgagcaccggcatgcaataccagggcccggctgcggtgcgctacccgcgcggcaccg
gcccgggcgcagcattggacagctcgctcgctaccttgccgatcggcaaggcgcagctgcgccacagcggcacccgtatc
gccctgctcggcttcggcgcgaccgtggatgcggccgaggcagtgggccgtgacctgggcctgaccgtggtcaacatgcg
cttcgtcaaaccgctcgacaaggcgatgctgctggagcttgcaaagacccacgaaggcttcgtcaccatcgaagacaacg
tggttgccggcggcgccggttccggcgtgtcggaactgctcaatgccgaagccattaccttgccgatgctgcacctgggc
ctgccggacagcttccagcatcacgccagccgcgaagacctgcttgcagaggccggtatcgaccaagccggcattcgcac
tgccgtgctcaagcgctggccgcagttgatgaccggcaagacgccctcgttgaatgctgcggccggctgagaacgcctga
cggaatcctggtcgcgcggcgccgcactagaccggcggcactgcgccagtaagcgcgaatccatgcaccacctgcacgat
gcgcgcctgcgactggatcgcctgtagctccgcctgcaagcgatgcacgccggatggcgccttatcagcactgagcgcct
cgcgcaacaacgccggcaagccgttcagatcgcgtaaccaccaggcagcgcctgccacttgcaggcgcgcagcgtggtcg
aactggtcgtaatccagcgggtagacaatcgccggcaatcctgcggccaggcaggcatacagaatgtcggcaccgccgtg
gtgcaccaccagcgcgtagcgctgcaagtgctgcgcataatccacgtatggcagccggtgataattgccctgcgctggct
gcagcggcgcggcggtgtcgccatcgctgcaatgaaagatcaccttggggaactgcggcgccagcgcgcgcaacacgcca
tccatgcgctgctttacccattgcagatgcgtgcccagcgtcgccagcacatgccggcgcccggcgacgaagttgggcgc
cgtcaccgctgagggcggcgtgcagagttgcggaccgacgaagcgcactgccgcaggccaacgctgtgccagctcgaacg
acggcacgcccaacgccaggatgcagtacggcgaatccaccgcctcgctgcgatcgctgcgatagattcccggcaagccg
caggcgcgcatctggcgccggtagcaaaggtgcaggctccgttggagggcgcgcgtgagcgggcgcgccactgcatgcca
gatctgctgcaacggcgtggtcacaggctgcaatccgccgaagtacgcgggcggcccgtcctcggtgtcgatcacgcacg
gcgacagcatgctggtccaccacgcgatgcccatcgtctgcgcggccagtcctgcactgggtaaggtgaagtcgacgatc
accagatccggctgccgctcgcgccagcgctgctgtagcgcttcgccgagctgcgccatcagaacgagcgcgctgtgcag
ctaccgacgcagacgccaggggtcgtggcccacggcatgcgcaggattggcaatggacagcagtacgcgatcggcgtgtg
catccagcacgctggcagcggtgagcccacacgcacgaatgcgccggcgtgctgatgacgtgcacatcgtgctgcgccgc
gagttgttgcgcgatcgccaggacggggtgcagatggccgctgtacggcggtgcgatcaggtcaatgcgcatgcgttgtg
tcccatcgcgtccgttcggcctgggtgagaaagcgccggcaattggcaagcacctcggcgttgcgcagataccccatgtg
cccgcacgcgggcctcgcatcgacctgtccatcaaacagcacacgcgagatccagtcgccgcgcccttgcaccacccgca
gctggccgaacgctgcgggcgcatgacacaccgggccgtacgcaaagactgccaggcgtgcgcgcagcgcatccggcaac
tgcaatgcggcttggactcaatttccaagtgcaacaccctctcagcagttagggtatgcacatgtcaaaaagctatcaac
acctcagtgcggaagagcgcgcaatgctccagatcgagagggggcgcggtcaaagtgtgcgcgcgatttccaggatttta
ggcaggagcccgtcgacattgagtcgggaattggccaagcaggacagtaccacctattgcgcgcgcagtgcgggcaagcg
ctaccgcgcacggcgtcagcttagcgtccggcagcggcgactgacgccaggaacgccgttattccagctggtgcgagatc
atctggtgctatggcgctggtcgccccagcagattgctgccaagctctcgcatatgtatccggatgatcctgcccagcgc
gtcagccacgaaaccatttacgctagcatctacgcgcatccgcgtgggggcttgaagaaggaactggtccaggccctgcg
tcagcacaagcccaaacgcggatgacggcgtacaacggcggccacacgcagctgggtgccggaggagttgcggattgtgc
atcgccccgaagaagtgcagacgcgcttggtcccaggtcattgggaaggcgacttgatcaagggcgcattcaatcgttct
tgcgtgggcacgttggtggaacgcaagacgcgctttgtcgtgctgtgccgcatggatggctgcacggccgcagatgcgct
ggaagggtttacccggcaaatgaagaaactgccggcctcaatgcggacaagtctgacctacgatcgcggtaccgagctca
cgtgctacgccgagctgatgcaaggattgaacatcgacgtgtggttcgctgatccacatgcgccgtggcagcggggaagt
aacgagaacaccaacggcctgctgcgccaattcctgcccaagggcgccgacctgtccactgtcagccaagagtatctcaa
tcacatcgcactgctgatgaatacccgccctcgtcagacgctcggatggaagacaccacctgattagcacgatctttcag
cacagtcgcagccagtgagagccgaccggtcgatgctaggaccgtcgctccaccgagaccagatcatggccatgaatcgt
gtgcagttccaagccgggctgtcgttgccggcgttcctcaagcgctatggcaacgcgcagcagtgcgagcaggcgttgga
gatctcgcgctggccacagggctttgtttgtccgcgttgcgccgctaccgcgcacagtcgattccagcgtcacggcacca
cgtactggcagtgcacggcctgctatcgccagaccagcctgcgctcgggcacggtgatggacaacagcaagctgccgcta
cgcacctggctgcttggcatgtatctgctgggccagagcaagacgaacctgtcggcgctggagttgatgcgccacctggg
agtgagctacccgacagcgtggccaatgaagcacaagctgatgcaggccatgacccaacgcgaggcgaaccgcaagttgg
gcgggatcgtgcaactggacgatgcctacctgggcggagaacgcaacggtggcaaggccaggcgcggctcggagaacaag
cgccctttcgtgatcgccgtggagaccactgaagacggtcgtccattgcgcgcggtgatggatccggtcccaggcttcac
caaggcggcgctgtcggaatggatcgggcaacgcctgcatcctggagcagatgtctacagtgatggactcggtgcgtttc
gagcactggaagccgagcacgcgcacaccgtgatcgaaggcagcggtcgaagtcgctgcgaggcagagaacgcacgctgg
gtcaacgtggtgttgtccaacctaaagcgtttgctggacggtgcctatcacgccttcaaattcgccaaatacgcccagcg
ctacctggcagagacgatgtggcggttcaaccgccgtttcgatctgacccggctggtgcccagcttgctggccgccgcag
ccgccagcaagccgtggtccgagcgggccctgcgtgatgtcaccatgttcaccgctgaaagtgcgtgctaatcaggagac
accaagcgaggcaatggaggaagaaatcgcagcactcaaatcacgtgttgcacttgaatcttgagactgcccttcctact
acctgtggcgcagcaagttcggcggcatgagcgtgcccgatgccaagcggctcaaggacctggaggccgagaacacgcga
ctgaagaagttgctggctgagcaggtgttccagaacgacctgatcaaggatgcgctgcaaaaacaatggtgagcgcaccg
gcgcgtcgtgcactggtgcgcgagtggatcgacggtggcgccagcgagcgctgcgccctggcagcgatcggcatgagcgc
cagtgcgctgcgctattgcccgcgcgaggaccgcaacgttgagttgcgcgagcgcatctttgcgttggcgcatcgccatc
gccgctatggcgtggggatgatctctctcaagctgcggcaggaagggcgtctcgtgaactatacgcgggtggagcggctg
tattgcgagcagcagctgcaggtccgccgccgcacgcgtaaaaaggtgccggtaggcgagcgtgcgccgttgctgcggcc
c----------accaaggccaaccaggtgtggtcgatggacgtcgtgttcgaccgcaccgccgaaggcagggcaatcaaa
tgcctggtgatcgtggacgacgcaacccacgaagcggtcgccatcgacgtggagcgtgcgatctcgggacacggcgttgt
gcgcgtgctggatcggttggcacacagtcgtggcctgccgaagatgatccgcacggacaatggcaaggagttctgtggca
aggccatggtcgcctgggcgcatgccaatcgtgtgcagctacgccagatccagcctggcaagccgaaccagaatgcctac
gtcgaatccttcaacggccggctacgcgacgaatgcctcaacgaacactggttcccaacgctgctgcatgcgcgcaccga
gatcgaacgctggcgccgcgaatacaacgaacaccgccccaaaaaaacaatcggcggaatgacgccggcggcctatgccc
agcagttggccaatagcgatatcatcaaccccggactctaaacccgactgctactcaggatggggggacgtcgctccatc
ctctcaagagttggagcctccgggaatcacggagcggttcaatgccagccaagcgcgctgcgtcaatgagtgacgcgcac
tgcatattcgagttcgtcgccaaggcaacggcgcctgcaagggcgtgggcagtagcgcagcgggcggcgtcatcgccgcg
gaggtgatcgaataatgcgagcaactcgctggcttcgtgttgcagcaacaccaggacgcttttgttgggctcttccattg
gacgtgctccagagacgctcggcggcgtcctgagcacgtcggagcaaaccgcgtgccagcattcaggatcgggcgctcag
gcgtgttcgcgctgttcttgcgccttggcgtgcatggcttcgagcgtcaccataccggcaatgcgggcggcggcaatggc
gctgcggtggtcgggaaagcttggcgagagcgctgcgcctgccaggttcgcggcccggccgacaccgatcggtgcaatgg
cccagcgagcaacccagccgtggtcgggggtgtcgcctttggcggcgtggcaggtgagttggtaattgcctagaaaaatg
accaacggctgttcttctgaatgagtgcccgcgaggataccgccacctcgctgcgactgggggcgctgtgccgtctgcca
gctgactcgctaagcagagtagagcgtacgcacgcggcttgcatcggactcaacaagacaaacgcgttggtaattagggc
ctgttaacattaatgtctcgagcgattaaactattgggcatggagatcacgccagcacaatttgcactcatcgagcattg
cctacctttgcaacgcggcaatgtcagcatgaccaacctgcaggtagtcaacgcccttctttacgtcgcagagcatggct
gcaaatggcgcggtctgcccgagcgctttggcaactggcatacggtgtacacgcgcattaaccgttgggccaagtccggt
gtgctggaccggatgttcgcccaattgcagacctgccagatcgtgcgcatcaaaatcgaagcggtctcgctggactccac
cagcatcaaggtgcatccggatggcactggcgcattaaaaaaaacggcccacaatccatcgggaaatcgcgcggcggatg
gaacaccaaaattcatatggttgccgcagatgctcgaacagccatcacgttcggattgacgcctggcaacgcacatgacg
cacccgcaggccgcgcgttgctt---gaacacctggggccagtggagcggccggttcatctgctgatggatcgcgcttac
gaaggcaatgaaacccgccagttggcgctcgatcttggcttcgtgccggtggttccacccaagtccaatcgggtcgatcc
ttgggagtacgacaaggaaatgtacaagcggcgcaacgaagtggagaggctgttccgtcgcttgaagggctaccgacgga
ttttcacgcgtttcgagcagctggatgtcatgttccttggcttcctcagcttcgttctggtcgttgatgggcttcgaatg
tgttaacaggccctaatgattcgctctgatgccacctgtgcacagggcatgcggtcatgcgcctgcaagagctgcgcaag
aacgacgtcgttggtgttgacatagcgcgtttcgctgccaggcacacaaagcaacggtctcgcagccaacacttctaaca
gcgcttgcgcagttgctggaaatgaagcgctggctttatccgtgccgctcatctgcgacggctcgaaatacgctggcagg
ccagaggtatgcttgagcagttgcgcaaggctgatgtgttcccagcgctgcagcaatccgggcaaatactgtcttgccgg
ctgacccggatcgatcagttgcatgatcagcgtgctcacaaacagcttgctcaccgaaaacgcaggaaagatctgctctg
gcgttaccggctgcttcatgtccataccagcaagcccatcgacgccgccaaatagcggcttgccgttgtgcacaacagac
accgcctgcccgacaatgccgcaacgctgacggttgacatgcagctgttgggtcaacgcgtcctcaagcgacgcaggcgc
ggcgatcgccggaaaacagcacacctgcgcgacaagcatccccgcagcggcaagccagcacagcagacgtttggacggct
gacgcaatcgacgagattgcacttgatgctgcactggtgacctgccatcgagcagatccatttgcctgcataccatcgct
gccgaccacatgcccatcgcccgctcctgcgttgacggcgcaagtctagcagcccctcaacaggggctcagtgccccgct
gccgccgctgcactcccggcaccggcgccgaacggccgcttggccagccacaggaagaagatgattgccagaaaggtcca
accaagcagatagaagatgtcgttgaagcccatctgcgacgcctggtggttgatcatgttgttgagcgatgcagcgccac
gcttcaggtcgccctgccccatcgcagccagtcgttcctgcatgccgggcgtgtacaccgaaatgtgttcggtgatgtgc
gcgtgatgcacctgggtacggtgtgcccacaggtaggtgctcaacgatgcggcgaagcttccgcccaacgtacgcaggaa
ggtggccagaccagaacctgcagcgatttcgcgcccatccagatccgacagcaggatctgcagcaccggcatgaagaaca
gcgccacgcccacgcccatcaccagctggatggtcgccacatggctgaagtccacctgcaggttgaagttggaacggaag
aagctggtgaatgacatgaagataaaggcgatggtagccagcaggcgcaggtcgaagcgcagcgcgtatttgcccacgaa
cggcgtcatcagcaccggcaggatgccgatcggcgcagtcgcaaggccggcccagatcgcggtgtaacccatgtcgcgct
gcagccattgcgggatcagcaggctcacgctgaagaacgcggcatacgccaccaccatcgccaacgtgccggtgcggaag
ttgcgatgccggaacagcttgagatcgacgatggggtccttgtcggtcagctcccagatcacgaacaccaccagcgccac
cgcagcgacgcaggccagcaccacgatcttgtcggaagagaaccagtcctcgtcattgcccaggtccagcaccaactgca
gcgcacccacaccggccaccagcaggatcaggccgatgtaatccatgcgcggcttttcgagctgttcggggcgatgccgc
aactgcgaacccacgatactgctggcgatgatgcccagcggcacgttgatcaagaagatccattcccagctgtagtcgtc
ggtgatccagccaccgagaattggtccggcgatcggcgccaccacggtgatcatcgccagcaacgccagcgcctgcccgc
gtttttcacgcggatagatcgacaccagcagactctgggtgatgggatacatcggcccggcgacaacgccctgcaacgca
cgcgccaccaccaacatgcccatgctctgcgcaagcccgcacagcagcgaggcaatggtgaatgccagcgtggaccacac
gaataatttggtttcgccgaagcgccggctcaaccaaccggtcaacggcaacgcgatcgcggtgctgaccgcgaacgaag
tgatcacccaggtggcctgctgcgaactggcgccgaggttgccggcgatggtgggcagcgagacgttggcgatggtggtg
tccagcacctgcatgaacgaggccatggccaggcccacggtgcacaacgccacgctggccggtcgaaaatcggccgcggg
cgccgccgccgggccgccgggcgcggtgggagcttgcgaagacatggtggcttagcccgccttgctggcagcctgcgacg
gcaggttgtcctggatgatgcgttggacgtcggcgtcggcagccttgagctgctgcgcatacacgtcggtggagaacacc
gcagcgttggcgagcttggtcggcaacacgctgccctgctgatcgtgcagcttgacttcgaccttcatcgacaacccgat
ccgcagcggattgctggccagctgcttggaatccactgcaatgcgtaccggcacgcgctgtacgatcttgatccagttac
cgctggcgttctgcgcaggcaacagcgagaacgcgctgccggtgcccagacccaggctctggatacggccggtgtagctc
actccgccgccgtacagatccgaatgcagttccacttcctggcccagacgcatgtgcttgagctgtgtctccttgaagtt
ggcttccacccacacctgctccagcggcaccaccaccatcagcacgctgcccggctgcacacgctggccaacttgtgccg
cgcgccgtgcgacataacccgacacgggcgccaccacgccggtgcgcgcatgattcagatacgcctgacgcagctgcgcg
gcggcggtctgcacgtccggctggttggccactgcgctgtcgtccaccaacgcacggttacgctcaaagctctcgcgcga
gccgctcacggccgcttcggccgcggccagttcgtcgcgagcatgcgcgagttcttcgttggagatcgcgccggtggcag
ccagatccttacgccgtgcgaagtctgagcgcgcactgcgcagcgcgacctcgcgtgcggacaattcggcctgtgcacct
tcaacactgcgatacagaccgcgcacctgacgcacggtcttggcaagattggcttcggcctgctgcactgcgccctcggt
gtcggccgggtccagttgcaccagcaactggccgcgctccacgcgcatgccgtcttcggcgccgatactcaccacagtgc
cgcccaccatcggggtgatctgcacctgattgccctgtacgtacgcgtcgtcggtgtcttcgtgccaacggccgaccagg
aagtaccacaccaccaggccgatgatcgccaggatcgccacaatggccacgatacgcagcgcagcgcggcgcttgctggg
cgcggctggtgcgggttgaggagaagttgaagtcgtctggctcatcgtcgatgtctcaggaattcggttgtgcggaagtg
ggcgcggtgtgtgcggtatcgcgcgcgggctccggcgtgaatccgccgcccagcgcacgctgcaacctcaccgaggccag
aagttgttgagactgcagcccagccatgcgttggcgtgcgacgagcacctgctcctgcacgcgaagcacttccagatagc
tgccgatgccggcgcggtagcgctgctgggccagatcgaaggccgccatggcggtctgcacggcgtcgttctgcgcctgc
gcgcgttgctgcagcgagcgcacggcggtgacctggtcggccacttcgcgcagcgcagagatcactttctggttgtagtc
ggccacggccaggtcgtattgcgcatcgctgccggccaggttggcgcgcagcttgccgccgtcgaagatcggcaggctca
gcgccggcgcgaccagaccgaacaccgagccactgtccagcaacttgccgacatccgggttgatcacaccgcccagcgca
gtgaggttgaggctgggatagaagcgggtcttggcgaccgcgatgtccttgtcggccgcctccacgcgccagcgcgcggc
gaccacgtcgggacgacggccgagcagatcggccggcagcatgctcggcaactgggtggcaatgcccccgcccagcaccg
ggcgggcgatgtccaagccgcgatccgggccctgcccgaccaacgccgccagcgcagtgcgggcttcgtcgatctgctgc
tgcgcggactgcagctgctgctgcgcagccggcacgcgcgcctgcgcctgacgcacctgcaactcgctgtcgatgccggc
gctgcggcgttgccgggtcaattccagcagcttctgggcgcggcctaattcgtcattggccaggtcatgcaaactccatg
cgtaagcaagctgcgcatagccttcggcaatcgccgacgacagattcaaccgcgccgcctgcgcatccacttcggctgca
tgcgcctgatcgaccgccgcttcccacgcgctgcgcttgccgccccacagatcgacgccgtagcggaacttcaacgcgag
ctgcgcactaccgccgtatttgccaccgatctcttcgccgaccaaggattcgggcagctgcaggccggtgtagccaccgg
acaccgacaagctggggccacgattggcctgcgcagtgtcgatacgggcctgcacccgatgcaagcgcgcgtcggccgcc
acaaggctggggctgtgctgcaggccctcggcaatcagcgcgtccagctgcgcatcgcccagcgcgcgccaccaatcgct
ggccggccacgcggccgggctcagcgtggtttgctgcgccagggtgcgctccgcatgcagcctgctgggatccagcacgc
taccctgcggggttaggccacggctgctggcacaggcggccagcgccagcgcaagggcagtgataacgaacggccgcgcc
aagcgcatcgagcgcgggcgcaacgtctgggtcggggaactagcagcgttcatgcgttgagtgcatcgcggacacggatg
agaagtgaggtaagaagttcgcgctcgggcgcagacagatcgcgcaggccttgctcgatggcgcgttcgccgcgcaagcg
cagccgctcccagagcgccacgccctgttcggtcatgacaatctgcagtgcgcgtcggtcctgcgcgtgcggctcgcgcc
gtaccgcgcccagcgcttcaagcttgtcgagcaggcgggtcaccgcgctcggggtctggtccagcgccagcgccagttcg
ttggctgtgcacggcgagcgcaccgccagaaccttcaggcccacgtagtggctgaagccgaaatcgggcagttcgccctt
catctcggcatcgagctggcgcattagcgcatcacgtacctgacgcagcagcaggccgaacgacggcgcggcggtggacg
gcacattcatgcactgcattttttccgaaaaatatatttgtaaaagcaattataccactggggattaaaccgcccgcaag
gatctccacctcacgcggcgtgcgtactggcgtggtaatacaattcggccaatgagtatcgaaaactcgccaacccggat
cgacgcattgccaccgggcgtgcgcaccagcttcgaaaaggccgatggcccggtgctgatcgcgttcctggccgagttgc
gcgaggtctgggcgccagaaaccgtttggcacgcgcatgtccgcggccagctgatgtatgtggaacacggcatgctcacc
gtgcataccgaacaaggcaccttgtcgctgccgccaggctgcgcgggctggttgccgcccggacggcagcacacggtcga
gccggccgggcccatgcgcggctggggcgtg-ggggtgcggcccgatgcctgcgtcaccctgcctgcgcaaggccgggtg
atccgactgaccggcttggcccgcgaggccatcatgcgggccgccagctggccgctggatcagccgttggatgccgccca
gcaacgcctagccgcggtgttgctggacgagctgcggcaggtgcagatcgaccacctgcacctgccgatgccgaccgccg
gctgctgcggatcgcccgctagctgctcgacacccccgccgacccgcgttcactggagcaatgggccgactggggcggac
tgtcgccgcgcagcctgagccggcatttccgcaacgagaccggcctgagttttgcgcagtggcgacagcaggcccggctg
gcggaaggcttgcggcggctgagccagggcaacgcagtggcgcaggtggccgaccaactcggctacagcagccccagcgc
cttcgtcagtgtgttccaccgccatttcggcgccccgccggcgcgttatttcgccagctcccacgcgcgcggcttggcat
ccaccgccgcatccggataatcggcgctcttcgagtccacgccccggtgcggactcctcccacgcaggacctggctttac
atgaccgatctgacccgccccaccttccacggcttcgaacagctgccgctgcgcgagtacgccgaacgcgcctatctcga
ctattcgatgtacgtggtgctcgaccgcgccctgccgttcctgggcgacggcctgaagccggtgcagcggcgcatcatct
tcgccatgagcgagctgggcctgaatgccgctgccaagccgaagaaatctgcgcgcaccgtgggcgatgtgatcggtaag
taccacccgcacggcgacagcgcctgctacgaggcactcgtgctgatggcgcagccgttctcgtaccgctacccgctgat
cgaaggccagggcaacttcggctccaccgacgaccccaagtcgttcgcggcgatgcgctacaccgaatccaagctgaccc
cgatcgccgaagtgctactgggcgaactcgcccaaggcaccaccgactgggcacccaacttcgacggcaccctggaagag
cccacctggctgccggcacgcctgccgcacctgctgctcaacggcaccaccggcattgccgtgggtatggccaccgacgt
tccgccgcacaacctcaatgagatcgtcagcgcgctgctgcggctgctcgacaaccccgatgccacggttgccgaactgt
gcgaacacgtgctcgggccggactatccgaccaccgctgaaatcatcaccccggccgccgacctgcgtgcgatttacgaa
accggccacggcagcgtgcgcgcacgggccacatacaataaagaacacgccaacatcgtcatcgacgcgctgccgtacca
agtgtcgccgtccaaggtgatcgagcagatcgcccagcagatgcgcgccaagaagctgccgtggctggaagacatccgcg
acgaatccgaccacaccagcccggtgcgggtggtgctggtgccgcgttccaatcgcgtcgatgccgaacagctgatgggc
cacctgttcgtcaccaccgatctggagcgcagctaccgctgcaatctcaacgtcatcggcctggatggccgcccgcaggt
gaagaatctacgccagttgctgagcgaatggctgaccttccgtagcgacaccgtcacccgccgcctcgaccatcgactgc
aaaaggtcgagcgtcgcctgcacctgttggaaggcttgttgatcgccttcctcaacctggacgaagtgatccgcatcgtc
cgcagcgaggacgaacccaagccggtgctgatctcgcgctttgcgttgagcgaggaacaggccgaatacatcctggaaac
caagctgcgccaactggcgcgcctggaagaaatgaagatccgcggcgagcaggaagcacttgccaaggaacgcgcgcaga
tcatggcgatcctggaaagcaagaccaagctgaagaagctgatcaaggacgaactcactgccgatgccaagaagttcggc
gacgcgcgccgttcgccgctggtgcagcgtggcgccgcgcaggccatcgacgaaaccgagatggtcgccagcgaaccgat
gacggtggtgctgtcggaaaagggctgggtgcgcgcggccaaggggcatgaggtggatccggccggcatgtcctaccgcg
atggcgacggcctgctggcggcggtgcgtagccgcagcacgcaccaggtggcgttcctggattcggaaggccgcgcctat
tccaccgccgtgcacaccctgccctcggcgcgtggcaacggcgaacccttgaccgggcggttctcgccggcgtcgggcgc
agcgttccaggtcatggccagtgccgacaacgccacccgcttcgtgctggcgtcctcgcacggctacggctttgtcaccc
gcttcgaaaatcttactggccgcaacaaggccggcaaggcgatgctcaacctgaccaccggctcgcatgtgctgacgccg
gcccaggtgagcaacccgcaaaccgatcgcatcgtcgccgtgaccagcgccggcaacctgctcgcggtgccggccacgga
ggtacccgaactggacaagggcaaaggcaacaagatcatcgagatccccaaggccaagctcggtaccgaacgcgtggtgg
cagtggtcgcggtagcacccggcaacacgctgctggtgcgcagcggcgctcgcacgatgagcctgtcgttcaaggacctg
gacacgtatgtgggtgcgcgtgcgagccgcggggcgctgttgccgcgcgggtggcaaaaggtggatggattggaggtgca
gtaactattgctcactcacttggcgcgcagcggcgcgattgaaactgcggtcgcctcaggctgcttacttttccggcgcg
cggcagcaagaccggcatttttgtacgcctcaaaggacctgaggcgcggcagcacgtgtcgcgtttcaggaaataaaact
gctgcagcgccggcattgcatcacccgctcttctaggtgtaacagatgcaagcgctgaacttaccgtcaacgctgagcac
tgcatcagagcgcgcgtgacccgccatttcgaatgaacacagtggagacagccactgacaaggcgacgcatggacacgaa
cttctggttggaacgttggcagctcggacagaccggctttcatcagcaaatcgtcgcgaatggcaaggcactcgtactcc
atgccgagccgatacccacgctgcgtcagccagacgactgcgcagcgtgggctgccggctcaaccggcagcgtggccctt
gtcgatcttcgaggtctggtacagctccagaccgatgcgcttgatcaggccaagctgctgctccagccaccacgcatgat
cttcttcggtgtcctgcagctgcttgagcaatatgtcgcggctaacgtaatcgccgtggtcttcgcacagcttcatgccg
gcggcgagcgcggcgcgcacttcgtattcgacgaccagatcgcgctcgagcatctccaccacggtcttgccgggcgcaaa
ctcggctggtcgcatgtccgggtcgccttccagaaacaggatgcgccgcaacaacgcgtcggcgtgctcggtttcttctt
ccatctcatggttgatgcgctcgtacagcgccatcagcccctgatcctcgtagcggcgtgaatgcaggaaatattgatcg
cgcgccgccaattcgccgcgtagcagctgcttgaggtaatcgacgacttcgggatggcctttcatggtgtgctccaacga
cgcaatgcgcgcatggtgccctaagcaggcgtgcaatgatctaatcggaatcactttcagttgcgcttgcggccagaccc
gccacggtcatgtccgccgaccgcacgtcaaccaagctcaaggaaccgacaatgcgtaaatggctgggccggctgctgct
gggaatcgtactgctggccctgacggccagcctggcgctctatctattgatgcgcggcagcttgccgcagctggatggcg
agggcgccctcagcggcctggctgcgccggtcagcgtgcagcgcgatgggctcggcgtggtcaccattgatgccacaaat
cagctcgatgcgatgcgtgcgctcggctacgtacacgcgcaggagcgctatttcgaaatggatttgatgcgccgcgcacc
ggccggcgagttgtccgagctgttcggcgccaaggccgtagacctggacaagcgcaaccgcgtgcaccgcctgcgggccc
gcgtgcatgccagcctggacatcgccgccggcagccaacgcgctgcattgcaggcgtataccgacggcgtcaacgccggg
ctggccgcgctgcgggtgcggccctggccctatctgctgctgcgccagacaccgcgcgcatggacactggacgactccat
cctcaccggcctggcgatgtacacagacctgcaggacagcagcaaccagaccgagctagccgccgcgcgcatccgcgccg
tggtgccgcccgcgctggcggcgttgcttgaccaccagggctccagctgggatgcgccgttgttcggtccgccgctgggc
gatgccagtttgccggatgcgaccacgctggacctacggcgtctaccgcatccggcgaccgcaccgcacgcggaaacgcc
gataccaggcagcaataacttcgcagtagacggcagcctcaccaccgacggccgcgccatcgttgccgacgacatgcacc
tggacctgcgcccgcccaatatctggttccgcgcacgcctgcgctatgcagacagcaacgcgcccgatggcaaagtagat
gtcaccggattcaccctgcccggcctgccggcggtggtggtgggcagcaacgggcatgtggcctgggcgtttaccaacag
ctatatcgacaccgcggatttcgcacgcattcctgcgcccacgccgggccacccgcaggcactgaccacgcatgtggaaa
ccatccgcgtggccggtgcagcgccggtgcgtctggaggtgcgcgaagcggcgtgggggccagtgctgcacaccaacgcc
gacggcagcgtgctggcgttgcgctgggccgcgcagcttccgggcgcgattcggttggacttcgcgcaaatgagcacagc
gggcgatcttcaggcggcgtttgcggtggcagaccgctccggcattccggcgcagaacctgctgctggccgatcgcagcg
ggcgtatcgcctggcgcctgatcggcgcgcgcccggaacgcaatgcaggctgcggcccaagtggaattgccgaactcgca
acctcggcgcccgcaccaaacgcagcatcaagcgcacctgcagctgcagctgcaacaccttcgacgcccagcgcttgcct
gccgtggtcgctgcgcagcgacaatgcgcctgcgctggtcgacccgccgtcgcatcggctctggaccgccaacaaccgca
tcgtcgatgcgcagcaactggccacgcttggcaatgccggttacgacctaggcgcgcgtgcacagcagattcgcaacgcg
ctcttcgcaaagcagcgcttcaacgaacgcgatctgctcgccatccagcttgacgaccgcgccgtgctgctcacgcgctg
gtggcagttgttgcgcagcatcgtcgccgacagcaaggatccggcactgcaacagatcgcacttgccatgcgcgattggg
atggtcatgcctccaccacttcgaccagctaccgcatcgtgcgcgagttccgcagcaagaccatcgatgccgtggaaggc
ggcctgttggcacccgcccatgccgcactcggcgaggacttcttgccgccacctcgcgcgcagctggaaggcatcgtctg
gccgttactgcaacagcgcccagccaacctgttaccgccaacgttcgcaagttgggaccagttgctcagcgatgccgcgc
gcagcgcgcagtcaagcgtgatcgcagaagacgcgcagggcaaaccgggcggccaacacagctggggccagcgcaatacc
gccgccatctgccaccccatcgcgcgtgcactgcccgccctggccaagcgctggctgtgcatgccgcccgaccagctgcc
gggcgaccgcgacatgccgcgcgtgcaaggcccggcctttggcgcgtccgaacgcatggtggtctcgccaggccacgaac
aggacggcatcgtgcatatgcccggcggccagagcggacacccgctatcgccgttctggggcgcaggccacgacgattgg
gtgcatggaagacccacaccgtttctgcccactgccacgcgttacacgctgcaattgcgcccgcagtaatagcgactagc
aacgctgctgcgtagtggccagggaaagaaaaacaagaacgaagaacgatcaagcatcgccgctccacaacgcccctctc
ccctcggggcgacgaggcacggattgcgcgccactggcgcgcgtgccttggagcgcccgcgctgcgggcgcgggggttgg
ggtgagggtacggccatcacgcggtattggatgagtgcgcaatgtggccctgcccttagccattcaaaaacgctcaggca
cacaagcgcacgaggcttcgcacgtcccctcattcgcccttcgggcaccttctcctggcgggagaagggagacctcgctc
tcatacgttctgctttgcctcatttgactgccttacctgccttgcctgcattcctggcttctgcgacttcgcgtctcgcg
tgtgtccttagaacctgttcacgatctcctgagcagcagtgccaggaacgccagatggatgaactgcaagctggtattga
gccttcgctcgcagttcttccatagcctccggttcttctccagccaggcaaagctgcgttcgacactccagcgcttgggc
atgaccttgaaggtatgcagctcgctgcgcttggcaatctgtacggtgacatgcttgcccagaatgtcctgtacgccctc
ggcgaagggatctccggtgtagccgctgtcgcacagcaggcgtttcacccgacctaaacccgatcggcagcgtttcaatg
cctccagcgcaccttgacgatcggtgacttccgccgtggtcaccgcaacggcatgtggaaagccttgcgtatccaccgcg
atgtggcgcttgatccccgataccttcttgcccgcgtcatagcctttctggccggctgtatcactgttcttcacgctctg
cgcgtccacgatcaagaacgtactgcaggccttgc----gcccctgtttctcgcgggccgcgccaacctgattttttaag
cgcccgctccagcaggctcattccttcatcgtccacttcgctccacttggcaaagtaggaatgcaccgtgcgccacttcg
gaaagtcactgggcaacgcacgccacgggcaacctgtccgtagcagatacagcactgcgcaccacacctcatacatatcc
actgtcacaggcttggtgcgcttgcgggcttgctccagaatcgggcggatttgctcgaaccgctcacggctcacgtcact
tggatagttcttctcgcgcattcgtggagtttgcacggtttgaataagattgtgaacaggttcttacgcgcgggcacctg
catttgcaccaaagcaaatcgcacatcagctagcaagccctttttgcgcagcgccgcagcgacctctgcaatccggcaaa
cacatcatgctaagatgcatttgataaccattcccattattgatcaatgcgccacacgcttcttgtcaccacgctcgctc
tgcataccctgcctgctttcgctcaacagaccaccgcacccgccgtgaccgcgctggatggcgtggatgttgtcggccgt
gcgcagacgctctacaaatccgaagacgccgccgtcgccacgcgcaccgatacgccgctggcgctggtgccgcagtcggt
gcaggtgctgccgcgcgagttgatcgacgaccaggctgcgcggcagatcaccgatctgtatcgcagcatcagcggcatca
gcttcttcagctatgccggggtgacattgcgcggtttccgccaggaaaacgtgctgtacgacggcctgcgcagcgacccg
tatgccggcttctcggtgccgcagctgttcaacatcgagcgcgtggaagtgctcaagggcccggccggtgcgctgtacgg
cggcggcgaaccgggtggtgtgatcaactatgtcacgcaaaaacccggccatcaggcggcgcggcgcgtggagctgcagg
tcggcaatcaatccttcggtgccgcctcgttcgaagccaccgggccggtgcgcgaagatggccgcatccgctaccgcatc
ggcgcctatgccgatggcgaagacggctttcgctggaacaccgatagccagagccagattggcgatgcgtcggtggcctt
cgatatcggcaacaccggcgaactcaccctgcaatacaccgacatcacccaaaacctgggcggcaaccgcctacgtggcg
tgccggtggataacgccggcaacttcctcaccgaccggcgctggaaccacaacgaaccccccgacttcctggacatgcgc
gccaaagtggcgttcgcgcagtaccggtttgcgccgtccagcgcgtggagtgtggacatggcgctgcgctggttcaagaa
cgacgagcatcagatctatcacgagccgatgggcttgatcgaccgcgatcgcgatggcactgccgagtggatgacccgac
agttgcgcaatcaataccgcgacaacgatgcaatctccagcaacgtcaacgcggtgttccgcaccagcaccggcacgatc
gagcacacgctgctgatgggcgcggactcctaccgccttgacgccaatttccgcgcgcaaaccgccaataccgcagatac
cggacgcgtacgtggcccggtgccgggcatcgatctgttcaaccccgtgtacgggcgcagcggcttctacgattacggtc
tccatagccttccctggcgcgctaccagcacgcgtagccaacgctatggtacgtatctgcaggacgaactcacgctgacc
tcgggctggtatgcgatggccgggctgcgctgggacggcttcaaggacgacaacctgctggacggctcgcgcgtcaccgg
caacgatctcagttggcgtgtcggcagcaccgtcgtgttgcgcgagggcatcaacgcatatgcaagttacgccagcggtt
tcttgccgcaggatgccgccaatcaggacagcagcgcaggtggtccgttcgcaccagaacgcagcacgcaatgggaagtg
ggcctgaagacggcactcaacgatggcgggctgaccttcaacacggcgctgtatcgcatcgagcgcagcaacatcttgca
ggccaacggccgcatcgtcgatggtgtcaatcaactttctgcgtttggtctggtacgcagcgagggcatggaagtcgacg
tgctggccgatctcaccgagcgctgggtacttaacctcacctacgcttacaacgatgcacgcgtgctcgatgcgggcacc
aatggcatcaccaatgcgtccggcaatcgcttcgccaatgcaccgcgcaacaccttcggtctatggacacgctatgacct
gccggcatggcgctcggcaatcgcctttggtgccgactacgtgggcgaacgcgtcagcctggacgggcagcgcgtcaaac
cctatgccatttacgacatcagctggcagacgcattgggacgcctggaaactgcagatcaacatcaaaaacctgttcgac
aaggtctatgcggtgagcggattcaacacccgcgccgggcatttccccggcgagccgcgtcgcatctacgcgcagctggc
ttatcgtttctgacggtggcgcagctgctgtatgcgctgcgtccgtcggcacatgcgatgtcggcgcgcatcacgcgtgc
gatacgcacgcagcaccggcatgacgctcgcttcgagcgttcaataacacacggtctgcagctggtcgcatgcacacgca
tccgcaaacggcatgcaaacactgcactacgaccgcgcgcaccgctgttcgatagacgatcgcgcaagtcattttgttcc
ctccgcaatgtgacgcacgtcagacgttgcaaccatatgcacagcgaatgcagcctcaaccgcgacaaggtgatgaacct
gcgccgaatcgcgcggctacgcatgggctggaacttaacgtccggtgggacacactagagcacatcgcgatgtggagccc
tgctccacgcatcgccctcttccccccactgatcggaatccgcatgcctttgcttgcccgctccgtttccgccctgttgc
cactgatgtttgcgacggcctgctcggccgcgccgccagccaaatccggcccgccggatgcgcctgtgactgcctgcacc
gccaaagtacgtcctggacaggacctgcaaaaagccatcgacaaactgccgcaaagcgacaagccggcggtgctgtgcct
ggaaaaaggcgagtttccgctcaatggcatggtgtcgatccaccgcggcaatttcactctgcgcggccagggccccagca
ccgtggtgcgcatggccgatggcgtgcagcagccggtcctggtggtcggcgattacgaaaaccagcagcctacgggcgtg
atccgcaatgtcagcatcgaagacatgcagatcgtcgccagcactggcgacaaagagttcatgcccgagcgcccctacct
gagcaatagcgcggtggtagtgcggtccgggcaaggcattcggctggccggcctgcaggtcaacaagtgccgcagcgcat
gcctgctgagcgagtacgacacccgcgagatcaccatcgaaaacaacgatgtgtccggtgcaatctgggacggcgtgtcg
ttcaaccgcacagcgaaggtcacgatggtcaataattacatccacgacaacgtggctgctggtttaaccaccgaacacct
ggaagacagcgagatccgcaacaaccgcttcgagcgcaatggcagccaaggcatctatctctcggatgcgcggcgtaatc
gcttcagcaacaatcagttcgatggcaacaaggtggccggtgtattcctggcctgtgcggtgcggtaccgcacgccggaa
atcctgtgctgggataacagcgtgagccaggacaatgtgttcgagaacaaccgcttcgccaacacgccatttacctacac
catcggcgtggaccgtgcggccaactgcaccgcggccgacttcaagccgaacctgtggcgcaacaaccaggccgatatgc
ccggcgtggatatcgacccgcaacgctatggctattgcgtgcgccaggagcaataagacacgcgcaccaagcgcagcggc
cggccgtgcagcaatgcacgccggccgctgcagttacggcagccttacgagtccagtgcctgcgcgtggacgccggcaat
ggcgcggcccgatgggtctgccatcgcggcaaaactcgcatcccaggcgatcgcggttggcgacgagcacgcgatcgact
tgcctcccggcacggtttccgcagccgactgtccggggaaaaactgctcgaacaaggtgcgatagaaatacgcttccttg
gtctgcggcgggttgaccgggtagcgtcggtcggcagcggcgagctcgcgttcgctgacgttcgctgcggcatgcgcctt
cagcccgtcgatccagccatagcccacgccgtcgctgaactgctccttctgacgccacagaatcgactcgggcagatagc
ctgcgaatgcttcgcgcagcacgcctttttccatgcgcgccgcgccgctgctggtcttgtcgatcattttgaaactggcg
tccatgcgcatcgccacatcgaggaactcgcgatccaggaacggcacgcgcggctccacgccccaggccatcatcgactt
gttcgcgcgcaggcaatcgtagttgttgagcgcgtcgagcttgcgcaccagctcttcatggaattcgcgcgcgttcggtg
ccttatggaaatacaggtagccgccgaagatctcgtcgctgccttcgccggagagcaccatcttgacgcccatcgccttg
atacgccgcgccaataagaacatcggtgtggaagcgcgaatggtggtgacgtcgtaggtttcgatgtggcgaatgacgtc
aggcaacgcatccagcccctcttcgaaggtgtattcgaagccgtggtgcacggtgcccagcgcagcggcggccacttccg
ctgctgccaaatcgggcgagcccttcaagccaatcgcgaaggaatgcaggcgtggccaccacgcttcggtggtatcgttc
tcttcgacgcggtgacgggcgtagcgcgcggcaactgctgcaaccaacgaggaatccagcccgcccgacaacaacacgcc
gtacggcacgtcggtcatcagttgacgatgcaccgcacgctcgaaggcttcgcgcaattcctgcagttgcacctgcacac
cttccacctcggcatattcgcgccaggcgcgctcgtaataacggctcagcgcgccggtggcgctgtcgtaccaatggccc
ggagggaactgcgccgcatcggcgcaatcgtccaccagcgatttcaattccgacgccacccgcagacggccttcgcggtc
gtgcccccagtacagcggcaccacaccgatcgggtcgcgtgcgatgatcacccgtccttccgtcttatcccacagcgcaa
acgcaaagatgccgttgaggcgattgagatacaaggccggcacatcttcgcgatacagcgcattgatcacctcgcaatcg
gagccggtctggaaggcgtacggctgcagcagttcggccttgagttcgcgatggttgtagatctcgccattgaccgccag
cgccagctgcccgtcttcggacagcaacggctgcgagccgccggccgggtcgacgatggccaggcgctcgtgcaccagga
tggccccggcatcgacgtagacgccgctccagtccggcccgcgatggcgctgccgctgcgaacattccagtgcctgccgg
cgtagcgcctgcaagtcgtcaccgggttgcaggccgaaaataccaaagatggaacacatggaaacactcctgaataactg
ctggggttggcggccggtgagagagcgtgctgcatgaaaatgacacccataaaaaaacccgcatcggccgatgcgggttt
tctgattcctgggcgtttggtggacgtcgcctagtcgcagacccgcatcggccgcgtacgattattcgcgcgcagattgt
tgcggttggcgttattgaggttggcaaggcgaatgaccatgtcactgacgctaaccgttcgttttcaccggtgcaactgt
ttcagtggcaacgacggtgtgcacgcgacccgctcactcgatcagcaagcgctcgatcagtgtgcgatacagcgctggca
gtgcttgcagatcggcaacgcgcacatgctcgtcgacctgatgaatgctggcgttgaccgggccgacttcaatgcactgc
gcgcccaatggcgcgatgaagcgcgcgtcggaggtgccgccgccggtgctctcttccggtggcgcaccggcaaacgcgcc
caacacctcacgcgcgacgctacgcaagcgcccttccggggtgtagaacggctcgccgctgcggtgccagcgcagcgcgt
agtccagcgcatgccgatcgagcagcgcggtgatttccgcctccaggcgcggcgcgtcccagtgcggcgtatagcgtaga
ttgaaggccacctgcagctcgccgggaatcacgttattggcgccagtgccggcatggatattggagacttgcagactggt
cggcgggaagctttcgaagccatcgtcccattgccgcgcgaccagttcggccagcgcaggcgctgccagatggatcgggt
tgcgcgccttgtgtgggtacgccacatgcccctgcacccccttgacggtgagcgtgccggacaagctgccgcgacgtcca
acgcgcaacagatcgcccaagcgctcggtggacgatggctcgccggtaatgcaccaatcgatcgcctgtccgcgttcgag
aaagaggttggcgacccggcgcacgccatcgatggcatcgccctcctcgtccgaagtcagcaacactgccagcgtgccgg
catgcgctcgatgcgcggcgacgaactgctccgcggcgacgacgaacgcggcgacgctgcctttcatatcagccacgcca
cgaccgtacagcacgccgtcgcggatctgcggatcgaacggatcgctggtccaggcctcgcgcgggcccggcggtaccac
atcggtatgccccagcaacaccagcaccggcgcgccgctgccatgcgttgcccacagattgtcgacctcgcccaggcgca
ggtgttcgcaggcgaagcccgcggcagtcaagcgccctgcaagcagtgcctggcagccagcatcctcgggagtcaccgag
gcgcgtgcaatcagatcgcaggtcagatccagcacatcgttcatgtcgtcaggccttgtgtgataacacggttgatttat
gcatcgctggagcagcatcggggccatgccagcgcatcgcctgcgcgcgcagcgcaaaacgctcatttcccggaatgcgg
ccgccgtagctgccggtgacgacaaagccgcaacgttggtagaacgcctgtaccgcgtcagttgcttccagcaattccaa
cgacaggccgttcggacgatcctgctggaccgctgcaaccaacgcggcgccaacgccgcgccgttgcgcgtccggcgcca
cgtacagccaggcgagcttctgcgcatcgtaggccacgactcccatcacgcgtccgtcgagctcggccacgcgcagcgtg
tagtcgaacagtgattcacgctcggcggcaaccggcaggggcaacaacgcttcgggcaagccggccgcccgcagcgcttg
ccgccgcgccgcgtcgtgcacggcacacagctggtgccagtcctcgcactggtacggccgcacgttcactcgatgccaaa
ccgcttcttgaagccgttgtcggagaatccctggctcaacgcgccgtcgtcggtgacgaccaagggccgtcggatcagct
gcggatattcgcgcagcaacagcttccattcggcctgcgagccaggcgtctttttgttgtccggcaactggcgccaggtg
gtcgaggacttgttgatcaaggcatcgaatccgccggcctggtcggcccaggcgaccagcgtttccggctcgggtttgtg
ctcgcggtaatcgacgaaggtgtaggccacgccaaagcggtccagccacttggtcgccttcttgcaggtgtcgcacttct
tcaatccgtacagcgtggtcatggtgtgcccttttcgactgcgcggcgcgcgcttgcgcgtggcgacagggtgtttgcca
attaatggtattcaaggcagcgtgccggcaggaacaccacatcggcgcgttctccatggaattccagcgccatccgcagc
ggcggaaccagccctgcgacatcgacgcggcgcagctcggcaagatccacgcgctgggaccgtccttgttggacgatctc
ccgcgcatcgcccgcatcgcagacctgtgcccaccgcctggacgcccatgccagacgcaaggtccgcacccgcatgaatg
caggcgccagccaacgcagcatgtccaactgctgcgaaacgccatcgcgcatcggcgagccggcaacgtagaccgcaccc
atcccaaccacagggccgggaggcgccaacggatccagccactgggcgaacgcgacagcatggcgccgacgggctgcgtg
gcactcaatcggccagaccgcgcagcaactcgttgacgctggtcttgctgcgcgtcctggcatcgacctgcttgacgatc
accgcgcaatacagcgagtgcgagccgtctttggagggcagctgaccggacaccaccacgctgtacggcggcacgtatcc
ataggaaatctcgccggtggcgcggttgtagatgcgcgtgctctggccgatgaacacgcccatgccgatcacgctgtggt
ggccgatgaccacaccctccaccacttccgaacgtgcgccgatgaagcagtgatcttcgatgatggtgggactggcctgc
agcggttcgagcacgccgccgatgccggcgccgccggacagatggcaatgcttgccgatctgcgcgcacgaacccaccgt
ggcccaggtgtcgaccatggtgccttcgccgacatacgcaccgatgttggtgaagctcggcatcagcaccacgtccttgc
cgaagtaactgccgcgccgcgccaccgcgcccggcaccacgcgcacgccggccttgcggaattgcgcttcatggaagccg
gcaaagcgcgattccaccttgtcccagaacggcgccggctgtgcatcgatcaccgccatctcgttgacgcggaaatacag
cagcacggcttttttcaaccacgcgttgacggcccagccgccctgcccgtccggctcggcgacgcgaaattcgccgcttt
ccaggccgtcgatcacgcgcgtgaccattgcgcgcgtggagccgtcgatctcgtccatggtcagcgtggcgcgccgttcg
aacgcgctttcgataccgaatttgagttcatcgctgcccacctgcgttgcggcgctgtgcacggcctgctcggcaatcgg
cagtttctttgccgcagcagctttctctgcggccggtgtagaaaccaccttggtcggctgcttggccacgcgcggtgcag
tagaagacgcttgcttgctggctgccttctttgcggcaggtgtgtggcctgcagcgctcggtgcagcggccttgctgccg
atagcaccggcagcagcgctctttttgccgacgccagcaagcggcttggaggcggcaaccggcgccttggcagccttgcc
acgcgttgcgcgcgtgggcttggacgttgccttgttggtggtcgcgctctgcttgggcgcggtcttcttgctggtggcca
tgggggtctccggagtgctagacagggtcgaggcaggcgcacagtgcatcgcgcagggcctgccgggcggattcggacaa
cgggcggtcgtgctcgtcggtgatctggaactggtcttcggcacgctcgccgaaggtggcgatgcgcgcgtcgtgcacgc
gcaggtgctgcacgcgcaatacgtgcgccacatcggccagcaggccggggcgatcgggtgcgaccaggctgatgcgggtg
cgtcggccatcggcgctttcgctgaattccacccgcggtgcgaagcggaaatgccgcaactggcccggcactgcacgccg
tgccggccgcacctgctgcaggtcgccggccagcacctggcgcagcgttgctgccagccgctgcgggtcgccatcggcgt
aggtgtcccgcggcagcacttcgaacacgtcgaagatcgcatcgtgtggcgcgtccagcacgcgtgcacggtgaataccg
tagcccttgcgatcgagagtggcgacgatggccgcaaacagcccatcgcggtcgggcgaatacacgaacacttccagtgc
atcgttgtcaggcaccgcgcgccgtgccttgaccagggtctgggcgatctccacttcgatcagcgacgccgcctgccagg
ccagttgctcgggacggaagcgcaggaagttctcgtccggcatgccggcgaattgccggtcgatggtggcatcgtcatgc
ccttgcgcctgcatcagcgcacgcgcggattcgcgcgcttcgcgcaggcgctcctcgcgcggcggcggatgttccacccc
ttcgcgcaaggcgcgacgcgcggcgaaatacagatccgccaacaagcggtctttccatgcattccacaacttgggactgg
tgccggcgatgtcggcgcaggtcagcagatacagataatccagacgctcgcgtgtgccgaccaacgtggcgaaacggtgg
atcacttccgggtcggagatgtcctgcttctgcgcggtgaccgacatgcgcaggtgctgctccaccagccaggtgaccag
ttcggtatcgccttcgctcaggcgatgcgccaggcagaacgcgcgcgtatccaccgcacccaattcggaatgatcgccgc
cacggcccttggcgatatcgtgaaacagcccggccagcagtagcagttccggcttgcgcagacgcggccagacttcatgc
gcaatcgagaaacgctcatcggcgcggccagcggcaaacagcgcgatgttccgcaacaccatcaatgtgtgctgatccac
cgtatagacatggaacaggtcgaactgcatgcgcccggagacgctggcgaatgccggaatccactggcccaacacgccca
gccgcgccatgcgattaagcgtttccaccgcacgcgtgccgcgcagcagcgccatgaagagctcgcgggcggtggcatcg
gcaacgtcgtacgccggaaactcgcgcagcacctcggccagcgcgcgcgcagtcaacgaatgcaggccgcgcacctcgcg
atgtgccgcccagtgcacgaacagtgcaaacacctgcaacacatcgtcgcccggccagctgtccgagtcggcagccagat
agccgcgacgtaggctgaagccgccacccagcgattccggtgtcgcttcgccatcgaactgttcttcaaagcgctgtagc
agacggtcgctgatgcggcggatcaacgcagcgctgcgataaaagcgctgcatcattttttccacgcccaggctttccag
gtcgtcggcaaaccccagccgttcggcgagggtcttttgataatcgaaacgcaggcgctcttccggccggttggccacga
tgtgcagaccaaaccgcaggcgggccagttcttcgcgctcgcgacgcaacgcggcggcttcgtcgaagccgacatggccc
agcccgaccaatgcctccacgtccttgactccgaacgcacgcaaggccatacaacccaatgtctgcaaatcgcgcaaacc
gcctgggccgtccttgatgtcgggttcgagattgtcggcggtgtcgccgaagcgttggtggcgcgccagcaattcctcgc
gcttggcctggaagaaatcgcgcggcggccatacgcgttgcggcgcgatggccgccgccaatgcagcgcgcgcagcggca
tcggccaccagggcccgcgattcgatcaaggcggtaagcacggtctgatcggccgccgccaccatgcactgcgtcggcga
gcgcaccgcgtggctgatcggcagccccacatcccacagcaacgcgaacaagcgcgacaggtgttgctcatgccgttgct
gggccacgctatcgcccagcaccaacacgtccacgtccgagcgcgggaatagctcaccgcgcccgtagccgcccaccgcg
tgcagcgacaggccactgtcggccgggatgcagcgggtccaggcgttgcgcatcaattgatcgaccgcgcgtgcgcgcag
cgccaccagccgctcgatcggttcgccttggtcgaagcgtttgcacaaccgcatgtccgcatgcaccagcagcggacggg
cctgtgcggcccagtccgcgtcgccggcgacgcttgggtcgggtcgctccgccggcgcgtccgtcataccggcgcgggcg
aattggccgacagcgtcagcacatccacgccgtcttcggtcaccgccaccatgtgttcccactgtgcggacaacttgcgg
tccttggtgaccaccgtccagccgtcgggcagggtcttatggtgataggtgccttcgttgatcatcggctcgatggtgaa
ggtcatgcccggcttgagcaccagcccttcgcctggacggccgtaatgcatcacctgcggctcgtcgtggtagaccttgc
cgatgccatggccgcagtaatcgcgcaccacgctgaaacgctcggactcggcgaacttctggatggcgtgacccacatcg
cccagcgtagcgcccggcttgaccgcgcggatcccacgccacatcgcttcataggtggtgtcgaccaaacgcttggccat
caccgacggcgtgccgacgtaatacatgcggctggtgtcgccgtgccagccatccttgatgacggtgacatcgatattga
cgatgtcgccatccttcaacaccttggcggcgctcgggataccgtgacaaatcacgttgttgacggaagtacacacgctt
ttggggaagccgcggtagcccacgttggcaggaatggtgccctgcacgttgacgatgtggtcatggcagatgcggtccag
ctcggcagtggtcacgcccggctggacatagggggccacgacatcgagcacttcggcggccaggcggccggcgacgcgca
tcagttcgatttcttcttttgtttttagattgacgctcatgatggggattatcgccgattcgggatgaatctgaacgacc
cacgccgacgttttttgcagaacctagcggcgcggcgccaagcggacggtgcagcaaaatcccgtcgcgaccgcccatgc
atgtgtgacgcagcgcagtcggcgtcaaaatccgcattgacggagtcatccgcaggacatcgcagtttcacgaaaaagac
cagccgacacaggtagatagcctgtgaattcggcgttatggttggcacagctgatgcattgcagggaaggcgacgaatcg
tcgcatcatcaatgaccagaccggtcaaggaaatgtccatgcgtactgtccgccctgtgctgctgtctctcggcctcctc
tcgaccattggcatggcgagcgcggcagacaccaccaccttcaacgtcaagatcgcgatcaccaaggcctgcacgattac
cgccgcgtccgccacggacgtcgacttcggttcggtactctcgacctccacggccaacgtcgacgccaacggcagcgtca
ccgcgcagtgcaccgcattgaccccatacaacatcgcattgagcgcgggcggcaatgccgccaccgccaatgacgtcacc
acccgccgcatgaagaataccgacccgctggtgaccaccaataacttcatcgcctaccagctctaccaagacatcgcccg
cagcacggtctggggcagcaccaccggcaccaatacgctcagccgtaccgccaccggtatcaaccaggtttacccggtct
acggccgcgtgaccaacccggcggccagcaatgcggcgaccggtagctaccaggacacgatcactgccacgatcgtctat
tgagcacgtgcatgcctgtgcatcttcacccgttgccgcatttacccgcctggctgatgtcagccggactggcgatgacg
ctggtcgtggccaacggcgtctcgccgacgccggcacatgcggccagcctgcagttggcgccgacctcgctgagcctgag
cgcgcagcaaaccgccgacggcttgtggctgagcaatagcggcagcgcgccagtacaagtgcagacccgcgcctatcgct
ggaaccagcgcgatgggcaggatcagcttgagcccacccaggacgtgctggtcagcccaccgatgcgcaccctggccgcc
ggcgaacgtcagttgattcgggtgatccgcgccggacctgcgcccaccgggcaggagcagtgttaccgcatcatcgtcga
cgagctgccaagcaccgataccgaccgcaagggcatgcagttcgtgctgcgttactcggtgccgatcttcctgctgccac
ccggcaacactgaacccgcaccgacgctgagcgcgcacgtggttgccggcagcgatggcaaggcacagatccagatcagt
aataccggcaacggacatgcccaggtcgccgacctgcggcaccaagtcgatggcgcgaccaagaccacattgaatggctt
ggttggctatgtgctgcccggccagaccatgcgttggtcgctgggtgcgccgctggcgcagttcggccgcggcaccatca
tcgcaaggatcaatggtgaggctgacgaacgcactttgttggccgcgccgacggcgccgtgatgcggctcggctggcgat
gacgctgcttgcgaccgccacctgcctgggcagcgccgcagccggcgatctggccgatgtgacatcgctccccgatcagc
cgccgccaggcgccacgccacagccgcaaacgctgtatctggacgtcaccgtgaatcaggccgaccgcggcctggcgccg
ttcgaacttgtcgatggccggctgcgcggctcggtggaaaccctgcgcaaactcggctttattctggccgaccgcgcgcc
tggcgcgttggtcgatctggaccgcctgcccgatgtagaagtgcgttacgacgccgcgctacagcggcttgcgctgcagg
tgccactggcacagctgtcgttgtccaccacggtgttgaaaaccgaacaagtggccccgcccagcgccactgcctcgccg
ggcctgctgctcaattacgacctgtatgccacccgcaatgccggcgccagcagcgcgtcgctggcgaccgaactgcgtgc
cttcggcatcggccgcggcatggtcgacaccactgcaatttttcttgcttacgaccgcccgcaggacgaacgctggcgga
ccgaagcggtgcgcctggacagcgcctggcagatggattttccggacagcgccaccagcctcagcgtgggcgatttctat
agcggctttgtcgactggagccgctcgatccgcctgggcggcgtgcagatcggccgcaattacgccttgcagccgtatcg
cgtgctgacgccgacgccgagctttctcggcgaagcggcggtgccttccaccgtggagctgtacgtggacgggctgcgcc
aatacagcggccaggtgccggccggcccgtttcagctggccgcgcaaccgggcatcagcggcactggccaggcgcagatc
gtggtgaccgatgcattcggccgcgtgcgtaggttggatttcgccttctatggcacaccacagctgctggcgcgcggcat
ttccgaatggtcggccggcattggccatctgcgccgcgaatacggtgtgcgctcgttttcctacgatccacgtcgtgtgg
caaccgccaccttccgcaacggcctgcgcgacgatttcacgatcgaagcgcatgccgaaaccggcggtagcgtgatcaat
gccggcgtaggcggcgtgtggttgcttggcgtgggcggtgtgttcaacgccgcctacgcgcacagccggatggacgcact
gcgcggcggccagtacgtgctgggctacggctggaacaaccggcgtttcaacgtcaatctgggcacccagcgcacccatg
gcgattaccgcgacctgggcgcattgcagggcgcattgcctgcgcgcgtcagcgaccgtgcagcgctcggcgtcaacgtc
ggccagatcggttcactcggcacaagttatgtgcggctgagctatccgcaaggcgagacctcgcgctatgccagcgtgtt
ctggtcgcgcaacttcgggcgcaagtgggccgccaatctgtcgggcaatcagaatctggatgtctccagcgatcgcagcc
tgtacctgtcggtgtcgaccacgcttggcggattacgtcaggccagcgcctcgatgcagcgcaacggtaaccgcaccggc
tttgtggccgatatcagccaaccactgcccggtgatggcgatctgggtggcatcggttggcgcctgcagggccgtgccgg
tgacgatgccagcggcgggctggccgaactgggctggttgaatcgggtgggccgttacaacctcggcgcagcaacccagg
acggcgacagtttcggctatgccagcgccagcggcagcctggtgtggatgaacggccgcaccttcgccgcgcgcgacatc
caggacgcgttcgcggtggtctccaccgacggccagcctggcattccggtgcggctggagaaccgcttgatcggggtcac
cgatgcgcacggcaccctgctggtgacaccattgcagtcctggcagcgcaatcagttatccatcgataccttgaccctgc
cggcggacctgcgcgtggaccgtgtcgacacgacggtgacgccgcgccagcgatccggtgtggcggtgcacttcggcatc
acccgcgtgcgcgccgccatcatcgtgctgcacgatgcgcagggcgcgccgctgccagttggcagcgtggtgcggcgcga
cggcagttccgaacgcgtggtggtcggctacgacggcgaaacctacctggacaatctgcaaggcgacaatcgcattctgg
tggaactgccccaaggccgttgcgtcgcgcagttcgcgtatccggtcgacccgggcggcattccgcgcgtcggtccactg
ccgtgcatgcttgagcaaacaacgccatgagcatgtccacgctttggcgcctggcacttgcgctgacgatcgcgattgtg
tggctcgcacccagcgagcgtgcgcacgcggacaccacgtgtaccgtcacccttggcactccgttggcatttggcaacgt
ggcggtcaacggcaccaccgatgcagtggcaacgctcaatgtgtcctgcgcgactgccgcgctcagcgtgctgggctatg
cacaagtcagcctttgcctggaccttggcccgggcagtgccagcagcggcatctatgcaccacgccgcatgctcaactcc
accagcgacgggctggacttccagatatacagcgaggcgacgcgcacgcagatctggggcgccaccgggtcagcggcgcc
ctcgccacgcacattgacactgtcctataacgtcccggtgatcatcggcggctcacagacggccaccattaccgtgtatg
ggcgaattccggccagccagatcctgtcggtcggcaaccacaccagtacttttggcggcgccgacaccgtgctgcgctat
tcctacaacgaaagcatcactggtgtgccgccggcgccgagcaactgcacagctggcggcagcggctccaagactgccag
taacgcgtttccgttcaccgcctcggccaacgtgccggcacgctgcaatacctatgtcaccacggacctggatttcggca
gcatcgccggcaccatcgacaccgccatcgatcgtacgtccaccatcagcctggcctgcaccaaccgtaccgcctggaat
atcgggctggacaacggcagcaacgccaccggcaacgtccggcgcatgcgccacgccagcagcgccaattacattaccta
cgagctctacagcaacgctggccggagtgctcggtggggcaccgtcaccggggtggacacgctgtccggcaccggtaacg
gcacgacgcagacggtcacggtctacggccgcgcgccggctccacaactgcccattgctggcgcctacaccgacacggtg
accgtctcgatcacttactgacagttaataaagttcgcatccggggcgtcgctatctgttgcgtccaatgcaaacgattg
cctccatgacgctggtcaccctcttgaagcgcctggccctggcagctatcgcttgcgcagcaacctctaccatggcgagc
gcaaccgctgcgcacgggctggagaattgcacgctgcacatcggtctgcggctgctcagcggctgcgaactgcgcaccac
gccaccgcgcgtcagttgctccaggggcacgccgatggcgatcgccgagcctgccagccgcagtgaaacgcctacagtcg
ccagcaccggccaggacgccagcgcactcgccgggccgacgcccgcaagtagcgctcgcttcaccaccatcgcgttttga
gcatggccgcctcccatcatgttcacagtctgctgacctcgctcttggtcatggcctgtacaacagcaagcggcaccacc
cgcgccgccgaaatcgccatcgcccccaccaccgcgcatatcccggccgacagcgaccaggccaccgtctggctctacaa
ccaggccgcgcagccgtggcgtgcggatgccaagctctaccactggcgtcaggacggcgaacgcgaactgcttgagccgg
ccagcggcgccaccgtcagcccggcgcatttcgaaattccgtcgcaaggccggcagctgctgcgggtgattcgcctcggc
cccagccccacgcaggccgaagacagctatcgtctcgtcgtgacccagcacgccatcggcaacgagaccgacttgctgcg
ctattccacgccggtattcgcacagtccagccaagccagcgcaccgcagccggcactccagaccaccttggccgggcatg
gcagcgaccgcatgctgcgcatccacaaccccggggtcagccacgcacgcctggccgatctggcctacgtcgacgcggat
ggcacccgccgcagcatctgcaaggacctggccggctatgtcctgcccggtcagacccgccagtgggccctgcccggcaa
cctgcccgcaggcagcggccgcttcgtggcgcgtatcaatagcgatatcgagagcacgttggctttagagccgggcatcg
ggaactgagaatcgggaattggtagagtgccttgcggtggctgaccgttttgtggactggtgaacgctcaggcgagctgg
accttgcaattcccaattccggccaattgcaccacgccgccaggccctctatactccgcgcgctgttttgcgtcttcacg
cattgcgtcgttcacgtcggacgtcaccgacgaattcacacctgctgccgccatccgcgccggggtgccctcacacaggg
ttcgtcgcggaggcaacagggaagcccaaccccggaatctttgcgtgtgtctgtgcgcgtctctcgcaagcccacgcgtc
catgtgcggacttttcaaaagtccagtccgcgcacggcgattccgctctcaggagttcctgcaatgccccaagtcaccat
gcgtcagatgctggaagccggcgtccacttcggtcaccagtgccgttactggcaccccaacatggcgcagtacatcttcg
gcgcacgcggcaagattcacatcatcaacctcgaaaagacggttccgcttttcaacgatgcgatgaactatctgtcctcg
atcgcgcagaagcgcggcaccatcctgttcctgggcaccaagcgcagcgcgcgtgcgtccatcaaggaagaggccgagcg
ttgcggcatgccgttcatgacccagcgctggctgggcggcacgctgaccaacttccgcaccgtcaagcagtcggttgccc
gtctgaaggaactggaagcggccgagaccgatggcaccttcgacaagctggtcaagcacgaagtgctgagcctgcgtcgc
gagcgcgagaagctggacgcctcgctggggggcatcaaggaaatgaaccgtctgcccgacgcgatcttcgtgatcgacat
cggccatgaagacatcgccatcaaggaagccaagaagctcggcatcccggtgatcgccgtggtcgacaccaactacaacc
ccaacctggtcgactacgccatcccgggtaacgacgacgccatccgcgccgtgcagctgtacgcacgtgccgctgccgat
gccgtgctggaaggcaaggctgctgcgccgaactcggcgtcagtgcgtgaagaagagttctcggctgagtccgccgacga
aggcaagggccgtcgcgctccggccaagaagggcgagaaaaaggccgacgctccggctgccgagtaatcggcatgcaatg
cggccgcaccatgctgtgcggccgcatccccgacggtgccctcgcggcccgtcgcagaggccactgacgatatctacggg
ggcggcggcacgctgcaccgtcttctactggcggaaacacttccgccgcacgcatttgtccatatgaggtaattccatgg
aaatcactgcttccctggtcaaggaactgcgcgagcgcaccggcgccggcatgatggagtgcaagaaggcactcgtcgaa
aacgcaggcgacatcgacgccgcggccgagtggctgcgcaagtcgggtctggccaaggccgacaagaaggctgaccgcgt
tgccgccgaaggccgcatcgccaccgcacaggccggcggcaaggccgtgctggtcgaggtcaactccgagaccgacttcg
tcgccaaggacgagaacttcctggccttcaccgaggttgtagccaatgccgcactgaactcggatgctgccgatgccgaa
gcactcaagagcgtcaagctcgacagcggcgagaccatcgaagagcgtcgcgctgcggtgatcgccaaggtcggcgaaaa
cctgcaggtgcgtcgcctggtccgtatcgacagcgccaacaacgtagcggcctacgtgcacggcggccgtatcggcgtgc
tggtcgagctgaagggtggcgacatcgagctggcgcgcggcatcgcgatgcacatcgctgcgatgaacccgccgcacgtc
aaggcctccgacgttccggccgaattcgttgccaaggaaaaggaaatcgaactggccaagatgtctgagaaggacaaggc
caagccggccgatatcctggaaaagatcatcagcggcaagatcagcaagatcgtcaacgaagtgacgctgtacggccagc
cgtacgtgctgaacaccgaccagaccgtcgagcaggccgtcaaggccgccggcgccgaagtgatccggttccagcgcctg
gccgttggcgaaggcatcgaaaaggtggtggaagactacgccgccgaagtgatgaagcaggccggcctggcctgatcttc
accactcagaaaaagccgcggcatgccgcggctttttttacctgcacgccacacatccgcagcgtgtcgcaaatctgaaa
cgaacgcatccgccacctgcgcaagcggccgcaacgctacagatgcggtcggcattgccgttacttcacgatggcgacca
ggcttttggcgtctatcgcgcacgtttttaccgcgcggcgattttaccgcgcggcgatggcgcagcatggcgcgccccat
ccaacgaccgcagctgtatgcttacggtcactgtcggcgatgactcaatgcaaccagatctccaggccgccctgcattac
tgccgcaacctgccatcgccgcccggcattgcgctgcgcatcatcgaacttgcgcaggacccggacgtggacatgaccac
cacggccaacgtgatcggcatggacatggcattgaccgcgcgcgcactgagcaacaggtcacgccgctgccaacaaaaga
atttttaccacgccaggtgacgggcttccgctagaattgccggggtttgcagattccctaccccgaggcctcccccatgt
ccgaactttcctatcgccgcattcttctcaaactttccggggaggcgctgatgggagacggggattacggcatcgacccg
aaggtgatcaatcgcctggcgcatgaagtgatcgaggcccagcaggccggcgcgcaggtagcgctggtgatcggcggcgg
caacatcttccgcggcgccggcctggctgcaagcggcatggaccgcgtcaccggcgaccacatgggcatgttggccaccg
tgatcaatgcgctggcgatgcaggacgcactggaaaaactcggcgccaaggtgcgcgtgatgagcgcgatcaagatcaac
gacgtctgcgaagacttcatccgccgtcgtgcgatccgccatctggaaaaaggccgcattgcgatcttcgccgccggcac
cggcaacccgttcttcaccaccgactcgggcgcagcgctgcgcgcgatcgagatcggtgccgacttgttgctcaaggcaa
ccaaggtcgatggcgtgtacgacaaggacccgaagaagcacaccgacgcggtgcgctacgacagtctgacctacgatcag
gtcatcatgcaggacctggaagtgatggacaccgccgccttcgcactggcgcgcgacagcgacctgccgttgcgcatctt
cggcatgagcgagccgggtgtgctgctgcgcatcctgcacggcgaacagatcggcacgttagtgcagggccgtagctgag
tttggagatgcgggagtcgggattggggattcgtcacagcgtggtgcgacgcactgcgctgatggctgatcgagatcgac
ctccgctgtgaaccggctgcgcaggtcctgacggcttgcgagtcggaaacctcagtcccggctataatccatggattcag
ctccaaacggattccggcgatgctcacccagatcaaacaagacgcgcagacgcgcatgaccaagagcatcgatgctctgc
gccattccttgaccaccgttcgcaccggccgcgcctcgccggcgctgctggacggcatcaaggtcaaggcctacggcacc
gacacacccctgaatcaggtcgccagcatcagcgtgtccgaaggccgctcactggtcatcagcctgttcgacaagggcat
gatcaaggacgtggaaaaagccatctacgcctcggatctgggcctgaccccgaccgtggtcggcaccgtgatccgtctga
acctgccgccgctgaccgaggagcgccgcaaggagctcagcaagtcggtgcatggcgaaggcgaagacagcaaggtggcc
atccgcaacatccgtcgcgatgccaaccagcaggtcaaggatctgctcaaggacaaggccgtcaccgaagacgaagcccg
cggtgccgaagacgacatccagaagctcaccgacaaggccatcaaggatgtggatgaggtcgtcaaggccaaggaacagg
aattgatgacggtctgatcgtggcatctcctgccatgcatccagtccctcctgtcgcagacgtgccgcgccacattgcca
tcatcatggatggcaacggacgttgggcgcagcgtcggcggcgtccgcgcgtgatcggccaccgcgccggtgcgcgcgcg
gtcaatcgcacgatcgatttctgcctggaaaaaggcgtgtcggcgctcaccctgttcgcgttctccagcgaaaactgggg
ccgtccgcaggatgaggtcgatgcgctgatgaagctcttcctgcatgcgctcgaccgcgaggttggagaactgcagcggc
gtggcgtgcaggtgcgcttcatcggcgaccgcagccgcttcgccgcaccgttgcgcgatcgcatggccggcgccgagcgt
agcaccgccgccaatgcgcggctggtgctgagcatcgcagccagttacggcggccgccaggacatcgccacggctgcccg
cgcattggccgaagacgtcgctgccggccgtttgcagccggagcagatcgacgaagcgctgctgtccagccgtgtggccc
tggccgacctgcccgcgccggatctgttcatccgcaccggtggcgacacccgcatcagcaatttcctgctgtggcagctg
gcctacaccgaactgtggttcaccgaaaccctgtggccggagttcgatgccggcgtaatgcagcaagcgctggacgacta
tgccgggcgcgaacgccgcttcggcctgaccagtgcacagatcgccgacaaggcgacggagacgtcctccgcatgaccaa
gactcgcgtgattgccgcgctgatcatggcgccgctcgcgatttgcgcgatcgtgctgctgcctagtcaatggctggcag
cgctggcagcggtcctgttcctgaccggcctgtgggaatggctcaagctttccggcatcgacgacagcctgccgcgcacc
gtgctgctgatgctcaacctgctgctgatggtgctgatggtatgggcctcggccggctccatggtgctgtttcagattgc
gtcgctcgtgggcgtggcgtggtggttgctggcgctgctgtggctgcgctttttcaccttcggcgccgatcattgcaacg
gccaggcacgtgcgctcaagctggccgccggcaccctggcggtcctgccggcctgggcggcgctggtgctgctgcatgcc
agcccggacaaaggcaacctgtggctgctgacatcgctgaccacggtgtgggcggccgactccggtgcgtacttcgccgg
ccgcgcgttcggcaagcacaagctggcgccgcgggtcagccccaacaagaccatcgaaggcctgctcggcgggatgcttg
ccggcattgcggtggcctgcgcgttcggctggctggccgggctgacgctggcgcatgtgccgcagctgatgctggtttcc
gcgctggcggtgctggcatcggtgctcggcgacctgttcgagagcctgctcaagcgccacgccggtgccaaggactcagg
cacgctgattcccggccacggcggtgtattggaccgtatcgatggcgtgctcgccgccctgccggtgtttgcactcggca
aggaaattctcggattctaggcatggctggttcttctctccgtcaggtcgccgtcttcggcgccaccggctcgatcggcg
catcggcgctggacgtgatcgcgcgccaccccgagcggctgcgcgccagcgtgctgtcggccggcagcaaggtcgaggac
ctgctggcgctgtgcgccgcgcaccagcctgcgcatgcgctgatcgccgatgcagcgctgtacccggcgctacgcgatgg
cctgcgcgcgctcgggctggcgacccaggcgcatgctggcgccgaggcgctggacgcactggccggcagcgacgcgtgcg
acaccgtggtggcggccatcgttggtgcggccgggctgccgtctacgctggccgcggcgcgcgctggaaagcgtctgttg
ctggccaacaaggaatcgctggtgctggccggcgagttgctgacccgcaccgcaaccgccgccggcgctgaaatcattcc
gatcgacagcgaacacagcgccatcttccagtgcctgcgctcctgcgacgctggccgcggcgtgcgccgggtcatcctga
ctgcctccggtggcccgttccgtggccgggaccgcgcagggcttgcggcagtcacgcctgcgcaggcggtggcgcatcct
aagtggtcgatggggccgaagatctcggtggattcggccaccctgatgaacaagggcctggaagtgatcgaggcgcatca
cctgttcggcctgccgggcgagcagatcgatgtgttggtgcacccgcaaagcctggtgcattcgctggtcgaattcgtcg
acggctccaccctggcccagcttggcctgccggacatgcgcaccactctggcggtgggcttggcctggccggagcgggtc
gaatccggggttggcgggctggacctgctcagccagggccggctggatttcgaggctccggacaccgccgcattcccgtg
cctgcgcctggcctgggacgcattacgggccggtggcaccgcaccggcgatcctgaacgcggccaacgaagtcgctgttt
cagcgtttcttcagggccaggtgggtttcctagcgatccctgcgttggtcgaacacgcactgacaacgctcccgcggcac
aatgccgacaccctcgacaccctgctttttgccgatgcgcaagcccggcaaatcactgaacgcgccctcgcccaccacgc
ccttcatgcctgatcgatccacgtccgcgagctgcacacatgggtgacttcatcggttcggtctggtggatgatcgtcag
cctgggcttgttggtgaccttccatgagttcgggcatttctgggtcgcgcgacgctgcggggtcaaggtgctgcgttttt
cgctgggcttcggcaaaccgttgtggatgcgccgcgaccgccatggcaccgagttcgtagtggccgcgatcccgctgggc
ggctacgtcaagatgctcgacgagcgcgaaggcgaggtgcctccggtggagctggaccaggccttcaatcgcaagaccgt
atggcaacgcatcgcgatcgtggcggccggtcccatcgccaacctgttgctgtgcatggcgatgctgtgggcgatgtttg
tggtgggcaagcaggattattcggccaccgtcggccgcgccgatgggctggcggccgaagccgggatcgccccgggcgag
cgcatcgtgcgcatcgacggccgcagcgtcagcagctggagcgatgccaacatgcagctcaccaccgcggcaatggacaa
gcgcgatgtccgcgtcctgaccgcctccgacgctgcgagcagcagcgaacataccttgcgcctgtcgcagttgccggtcg
gcttcgacgaacgccgggtggcgtcgctggccggcatcggctggcagttcatgttgcagccaccggtgattgccgcagtg
gtgaagggttcggtggccgacggcctgctcaagccgggcgaccgcatcgtggccatcgacggccagccgatccgctcggc
agaagacatcattccgcaggtgcaggcgctgggtgcgcacggcggcccgggcatgatcgaggtggcacgcggtgaagacc
gtctggccctggaaatcgccccgcgcaaatcgacgcaaggccagtggatgatcggcgtgcgcccggccgccgcgccggcc
ccggaatacgacagccgtcagcaatacgggctgctcgccgccgtgccggctgcgatccgcgaaaccggccgaatgacggc
cgattcgctgggcatgatgaagcgcatgctcaccggccaggcctcagtcaagagcatctccggcccggtcaccattgcgc
gcgcggccaacgcctcggccgaacgcgggctcgactggttcctgtatttcctggggttgctgtcgctcagcctggcgatc
ttcaacctgatgcccatcccgatcttggacggggggcatctgctgtattaccttatcgagttgatcaagggcagcccgat
cagcgaacgggccatgattgccggacaatacgtcggcctggcggtcctggccgggttgatgggactggcgttctacaacg
acatcctcggtctggttccacgatgaagctgttccactctttccgcctgttgtcgtcgtcatacgccggcatccagcaat
acccgaatacgactccaaccggatgtgacatgacgcgtcttcccactcgccgcctgcttgccctcgctcttgccgccggc
ctcagcctgccggccgttgccctggccgccgagccgttcgttgccagcgacatccgcgtcgacggcctgcagcgcattgc
ctccggcaccgtgttcacctatctgccggtgaaccgcggcgacaccgtggacgatgccaaggtggccgacgcgatccgtg
cgctctaccgcaccggcttcttcgaggacgtgcaactggatcgccagggcaacattctggtgatcacggtcaaggagcgc
ccggcgatcaacaagctcaccgtgaccggcaacaaggacatcaagtccgaggaactgctcaagggcctgggcgacatcgg
cctgaccgagggcggtaccttcgaccgcctgagcctggaccgcgtgacccaggaattgacccgccagtacaacaaccgcg
gcaagtacaacgtggaaatcaccccgacggtgagcccactggaccgtaaccgcgtcgatgtggccatcgcgatcaaggaa
ggcaaggcggccaagatccgccacgtcaacctgatcggtacggaaaagttcgccaacgaggacatcctggacaactggga
atccaaggaacacaactgggcctcgtggtaccgccgcgacgaccagtactccaaggaaaagatgtccggcgacctggaga
agctcaactcctggtacctggaccgcggctatgtggacttcagcatcgactccacccaggtgtcgatcagccccgacaag
cgcgacatgttcatcagcgccggggttaccgagggcgagcaatacaagatttccgagatcaaggtcaccggcgacaccgt
gctgccgcaggccgacatcgagcgtctggtgattcccaaggccggcgacatcttctcgcgtgcgctgctggagcacacct
ccgatgcgatcaccaacacgttgagcaacgtcggttatgcgttcgccaaggtcaatccgatcccgaccccgaaccgcgaa
gaccgcaccgtggcggtgaacctgcaggtggtgcccggcccgcgcgtgaccgtgcgccgcatcctctacaagggcaatag
ccgcacctccgacgaggtcttgcgccgcgaaatgcgccagttcgaaaacacctggtactcgcaggcggcgatcgaccgtt
ccaagatccgtctgcagcgcctgggctacttcgaaagcgtcgaggtggaaacgcccgcggtgcccggcagcaacgaccag
gtcgacgtggtctacaacgtcaaggagaccacctccggcagcttcgtggttggcctgggttactcacagagcttcggtgt
gaccacctcggtgcagttgtcgcaaaacaacttcctgggcggcggtaaccgggtggcggtggaggcctcgcgcagcagct
atcagcagcgttatgcgttctcctacaccaacccgttctttaccgacgacggcgtgtcgctgggctacaacctgtcctgg
cggtcgctggattattcgaacttcaacaccgcccagtacaacagcaagaacggagcggcgcaggtattgttcggcgtgcc
gatcaccgagaacgataccgtttcggcgatggtcggcatcgacagcaaccagatcaacacgttccaaggccaaaccccgc
aatcgatcatcgactacatcgatgcagtcggttcgcgcaccttccatgcctggcgcaccgagctgggctgggcgcgcgac
acccgcaacgatttcttcatgccaacacgcggcatctaccagcgtgtgggcctggaaaccaccctgcccggctccacggt
cgagtactacaagctcaactaccagatctccaagtactggccgatcatcccggcgctggtgttgaacacgcgcttcgagc
tgggctatggcgatagctacggcagcgacaccacccgcgtgttcaccaacccggatggctcgacccggaccgttaccgcc
agcggcctgccgttctacgagaacttctacgctggcggcaccaactcggtgcgcggcttcgaagacaacaccttaggtcc
acgttcggagcgcaacctcaactacagccgcggccagccgctgggtggttcgttcaagacggtgggctcggtggaaatgt
atttccctaagctgttcgatagcccatcggcgcgcatttcggcgttcttcgacttcggtaacgtgtacaacggcgtggac
aacttcaaggccaacgagctgcgtgcgtccaccggtgtggcgctgttgtggcgcgccccggtcggcccgatttcgatcag
ctacgcgttcccgctgaagaaggaagacaacgaccagatcgagcgtctgcagttcaccttcggcagtcagttctaagatt
ggcacacaacacaatggcggcccggatactcgggccgccattgtttgtttgaacaccctggtgtgaaacagacttagaag
tacgtgttccagacgttgcccaggcaggtggcggtggcgccccagtcggacgagtttgcgcgtcggcgcgctgttgcgcg
agaaatcatcggccgatgcactatggtgatcgcccccagtaggatcacgcaccgaaaatggagaggacagttttcatagg
cttcttccttcggttcgccgcgtcgttgcggccccgcaagaaatacgcccgactgtttagccaactttttgcgacgtttt
tcctataaaatcagcactttaccgtttacgcgagatttaccctgatgcgcttgaccgccagtgcgattgccggacaattt
gggttgaccgttcttggtgacggcagcaccgaagtcagcggcgtcgccaccctggcccatgccggcgcgggacagctgag
ttttctgtccaacccgcgctatcgcccgcagctggccgactcccaggccgcagtggtggtgttgcgtgccgacgatgccg
aagccgccaagggcaccgcgctggtcgccaaggatccgtataccgcgttcgccaagatcgccgcgctgttcgacgtagcg
ccggtatgcaaaccgggtattcatccgtctgcggtcatcgacccgaccgcgcaggtgtcgcctggcgcgcatgtcggtcc
gttcgtcagcatcggtgcgcgtagccgcgtgggcgatggctgcgtgatcggcaccggcagcctcatcggcgcggactgcg
tggtggacgacggcagcgaactgctcgcccgcgtcaccctggtgacccgcgtgcggctgggcaagcgcgtgcgcatccac
cccggcgcggtgatcggcgccgacggcttcggcctggccatggatgccggccactggatcaaggtgccgcagctcggcgg
cgtggtgatcggcgacgattgcgaaatcggtgccaacacctgcatcgaccgcggcgcgctggaagacaccgtgctggaag
aagacgtgcgcgtggacaacctggtgcagatcgcccacaactgccgcatcggcgcacacagtgccattgccggctgctcc
ggcattgccggtagcgcaaagatcggccgttactgcctgctcggcgggcatgtcggcgtggtcggccatctggagatctg
cgacaaggtggtgatcaccggcaagtccgtcgtgcgtaattccatcaatgagccgggcgagtattcgtccggcacccctc
tcaccgacaatcgcacgtggcgcaagaatgccgcgcgcttcaaacagctcgatgtgctcgctaggcgcatcctggctgtt
ggcaaggaaaaagaatgagccaccccgcttacgaactgccgatcgacgtcaaccagatccaggcgctaatcccgcaccgc
tatccgttcctgttgatcgaccgggtcatcgagctggacctggaagccaagcgcatcgtcgggcagaagaacgtcagcat
caacgagccgttctttcagggccacttcccgacccgtccggtgatgccgggtgtgttgatcatcgaagcgctggcgcagg
ccggcggcgtgatgacccagctcggtctgggccgcgatgcgctgtccaagctgttctacatggtcaaggtagacaacgcc
cgcttcaacaagcaggtggtgccgggcgatgtgctgatcctggaggtgcagatgaagcgcctgatccgcaacatgggatg
ctattacggcgaggccaaggtcaacggcgaaatcgttgccagtgccgaaatcatgtgcgccgccgcgagggaataacccg
cttttggaggtgagacacgatgcgtgatcaagcacccttgattcatcccaccgccgtcatcgacccgtcggcgcaactgg
ccagcgacgtgcgcgtcggcgccttctcgctgatcggcgccgatgtgcacatcggcgcgggcaccgaggtggggccgcat
tgctcgatccacggcccaacccggatcggtcgcaacaaccgcttcatcggccacgctgcaatcggcggcgaaccgcagga
caagaagtatgccggcgagcgcaccgaactggtgatcggcgacgacaacgtgattcgcgaattcgtcaccatcaaccgcg
gcacccgcggtggcggcggcatcaccacggtcggcaacgacaactggatgctggcctacacgcatgtggcgcacgactgc
catgtgggcaaccactgcgtgttttcgaataacaccacgttggccggccacgtcaccgtgggcgactacgtgatcatcag
cggctttgccggcgcgcatcagttctgccggatcggcgcgcacgccttcctgggcatgggcgcgctgaccaacggggatg
tcccgccgttcaccatggtcggcagggaatcgctgggccgtccgcgcggcatcaacagcgaagggctaaagcgccgcggt
ttcgacgccgaacgcatcaccgcgatcaagcgcgcctaccgcacgctgtacgtcgccggcctgccgctgaccgacgccaa
actgcagctggccgaacaggccaagagcagcgacgatgtgcgcgggatgctggagttcatcgaagctgcagaacggtcgt
tattgcgatgacgggaatcgggaatcagacgtcgggaatcgagacaggcgtgcatgatcgcgcgcctgcagacggcgagc
ccacggctctgccgatttcccattccccactccccattcccggcgcgcatgcgcgccctccccgcttcgcattgattgcc
ggcgaggcctctggcgacatcctcggcgcggggttgattgcgcaattgcggctgcgctatccgaatgccgaattcgtcgg
tatcggtggcgatgcgatgcgtggggccggttgccagacctggttcgatgccagcgaattggcggtgatgggtctgaccg
aagtgctgcggcatttgccgcgcctgctcaagctgcgcagcgcatt-ccgcgagcgcgtgctggcgtggaagccggacgt
gttcatcggcatcgacgcacccgatttcaatctaccggtggagcgctggctcaagcagcgcgggatcaagaccgtgcact
acgtcagcccctcggtgtgggcgtggcgcgagaagcgtgccgaaaagatcgccgtcagcgccgatctggtgttgtgcctg
ttcccgatggagccgccgatttacgccaaacacggcgtggacgcgcgcttcgtcggccatccgatggccgacgatatcgc
ttaccaggccgaccgcgatgctgcgcgcgccacgctggggttgtccgcctccagtaccgtgctggcagtgctgcccggca
gccggcatggcgaaatcagccggctcggcgacacgtttctccaggctgcctggctggtgtgcgaacacatccctaacctg
cacgtactggtaccggcagccaacgcgggctgcaagcaactgctggccgagcagctctcgcgctcgtcgctgccagtgat
gcgatcgcacctgatcaacggccaggcgcgcaccgcgatgttggccgccgacgtcgtgctgttggcctccggcaccgcca
cgctggaagcgatgctggtcaagcgcccgatggtggtcggctacaaggtcgccccgctcacctaccgcatcgtcaagctg
ctggggctgatcaaggtcaaccgctacgccctgcccaatatcctggccaatgacgatctcgcgcccgagctgatgcagga
cgactgcatgcccgagcgactgtgcgtggcgctgctggactggttgaagcatcccgccaaggtcgctgcgctgcagccgc
gttatctggcactgcatgcagcgttgcgccgcgatgcgtcggcgcgggcagcggaggcggtggctgggctgcttcagggc
cgggattggtcaggagcaaacatatgaagattctcgctgcgaacgcccaggccgatagctccaacaccgaggcgcgccag
tcgctcttgttcagccaatccccaatcccgaatgccgaatcccggctcttggtcgccggcgtcgatgaagcgggccgcgg
gccgctcgctggccccgtcgccgtcgccgccgtggtgttcgacccgaacaagccgcgcatcaatgggctggacgattcca
agcagcttaccgccgagcggcgcgagcagttgtatgcgcgcatcgtcgatcgggcactggcgtggtcggtggtgttgatc
gacagcgaggagatcgaccgcatcaatatctaccaggccaccatgctcggcatgcggcgcgcggtggaaggcgtggcgca
tgtggccggattcgcgcgcatcgatggcaaccgcgtgcccaaggggctgccctgcccggccgaggcgctgatcggcggcg
acgcgctggaccgcgccatcatggccgcctcgatcgtggccaaggtcacccgcgaccggctgatgcacgaactgcacgcg
caacatccagagtatcgcttcgaccagcacaagggctacagcacgccgatgcacctggctgcattgcagacccacgggcc
atgcccgcagcatcgacgcagttttgcgccggtccgcttggcgctggaaggccgtgagcagggatcggccgcgatcggcg
acccagagcagttgcaggtcgcgcagctggttgcgccgctgtaaaacgcgcggggtccttattcgaagtggttggctgcc
ggcgggctctgacagctgaaggtgctggttagcccgttgcgaggcagtgttgcgcaccggacctgcctgtcaggacgcag
aaggccgccggccgcgcaatccgccaagaccggcgaaaacggatcgcttgccccccgcaaactgcctgttgcagtcggga
gcgataacagccgtaagtcgggcaaggcaccgcgccgttgaaggcacgcaccgttccacccgcaccggcccgacattcac
cgacacgcccggacgcaggcccacagcggtatctcagagcccgggcgtcaagcgatttacccagatgttggcaccacgct
ctcggctccggggtgtcggcccgcccccgccgccccagctgtcaagccttgtccgtccccgcccccgccggtaccctgac
agcgcattattccggtctcgcatgtccacttctcgcttcgtccatctgcacgtccacaccgagttctcgctggcggattc
cactatccgtgtgcccgagaaaccggatcaggctgacccgaaaaaggccaagcaggccaacctgctgagccgggccgtcg
aaatcgacatgcccgcgttggcggtcaccgacctcaacaacctgttcgcactggtcaagttctacaaggccgccgaaggc
gtgggcatcaagccgatcgccggcgccgacgtgatgatcgccacaccggacatgacgccctggcgcatgaccctgctgtg
ccgcgaccgggagggctacctgagcctgtcgcggctgctcacccgcgcctggatggaaggccaccgcccggaaggcggcg
tggcgatccatccggaatggctgcaggccggccacgccaacctgtttgcgctggccggccgcgacagcttggccgggcgt
ttgttcagcgaaggccgcgccgacctggccgagcaacaactggccgactggcagcgcgtgttcggcgacggcctgcacct
ggaactcacccgcaccggtcgcgagtgcgaagaacgcttcaaccagttcgcgctcaacgcagcgggcgtacgcgggctgc
cggtcgtggccagtaatgacgtgcggtttttatatgcaagcgacttcaacgcacacgaagcgcgcgtgtgcatttcctcg
ggccgcgtgctcgacgaccccaagcgcccgcgcgactacagcgaccagcagtacctgaaatccagcgaggagatggcggc
attgttcgccgacatccccgacgcgatcgacaacacccacgcgctggcgcaacgctgcaacatcgagatgcgcctgggca
cctacttcctgcccgcctacccggtgccggacgacgagacgctggacagctggatccgcagccaatcgcgcgacggtctg
gccgcacgtctggaaaaaagcccgattgcaccgggcaagacgcgccaggactacgtggaccggctcgaattcgagctgga
caccatcatcaacatgggcttccctggctactttctgatcgtggccgacttcatccagtggggcaagaaccagggcattc
cgatcggcccagggcgtggctccggtgccggctcgctggtggcctgggcgctgcagatcaccgatctggacccgctgccg
tacaacctgctgttcgaacgcttcttgaaccccgagcgcgtgtcgatgcccgacttcgacatcgacttctgcatggaccg
ccgcgacgaagtcatcgactacgtggcacgcaagtacggccgcgagcgcgtcagccagatcatcacctacggcaccatgg
ccgccaaggcggtggtgcgcgatgccgggcgcgtactcggtttcacctatggtctggtcgacagcgtcgccaagctgatc
cccaacatcctgggcatcacgctcaaggatgcgatgggcgaaggcaaggattcggagatggcctcgccggaactgatcca
gcgctaccaggtcgaagacgacgtgcgcgacctgatggacctggcgcgccagctcgaagacctcacccgcaacgccggca
agcacgccggcggcgtggtgatcgcgcccgagccgctgagcgaattctgcccgctgttcgccgaacacgacgaagacggc
cgcggcaagaatccggtcacccagttcgacaaggacgacgtcgaagcggtgggcctggtgaagttcgacttcctcggcct
gcgcacgctgaccatcatcgattgggcggtcaaggcgatcaacgtgcgccacgcacgcgccggcatcgacccggtcgaca
tcaccaccattccgctcgacgacgtgcccacctacaagggcgtgttcgccttgggcaacaccggcgcggtgttccagttc
gaatcctcgggcatgcgccgcctgctcaaggacgcgcgcccggaccgcttcgaagacctgatcgcgctggtgtcgctgta
ccgccccggcccgatggacctgatcccggacttcaacgcgcgcaagcatggccagcaggagatcgtctatcccgacccgc
gcaccgaagtcatcctgaaagacacctacggcatcatggtgtatcaggagcaggtgatgcagatggcgcagatcgtcggc
gattactcgctgggcggcgccgacctgttgcgtcgtgcaatgggcaagaaggtgccggccgaaatggccaagcaccgcga
aatcttccgcgaaggtgcggccaagggcggcgtcagcgcggccaaggccgacgaaatcttcgacttgatggagaagttcg
ccggctacggcttcaacaagtcgcacgcggccgcctatgcgctggtcagctatcagaccgcatggctgaaacggcattac
ccggccgaattcatggccgcgacgctgtcctcggacatggacaacaccgacaaggtggtcggctttctcgatgaggtacg
caacctcggcctcaccgtcaagccgccacgcgtcaacgaatcggcctacatgttcgaggcggccagcccggacaccattc
aatacggcctgggcgcgatcaagggcgtcggccagggcgcgtgcgaggcgatcgtcgaagaacgccagcgcggtggcccc
tacaccacgctgctggatttctgcacgcgcgtgggcaccaccaagctcaatcggcgcacgctggaagcgatgatcaatgc
cggcgcgatggatgggctgggcaagaaccgcgcttcgctgatgctgcagttgcccgaagtgatgaaggccaccgagcaga
tggcgcgcgaacgcgcctcggggcagaactcgctgttcggcggtccggacccgagcgcgccggcaatgcgcctggacctg
cccgaaagcaaggaatggccgctgggccagctgctcaccagcgagcgcgaaacgctgggcttctacctcagcggccaccc
gttcgacccgcaccgcgaagaagtgcgcgagctggtcggctgcgacctgggcgcgctggaaaagatcctcgcgtcgcaac
aacgtggcgccggtgggggcggcggcgatggcgaaaaacgcgcctggcgtcctgaagtgagcgccattcttgccggccag
gtgatcggcgtgcgccgcaagggcgacagccaggtgttcgtgcaattggaagacggccgtggccgggtcgaatgcagcgc
gttctccgatgcgatggccgagttcggccacctgctgacccgcgaccgcatcctgatcgtcaagggcggcctgcgcgagg
acgaattcaacggcggctacagcctgcgcatccgccagtgctgggactacgagcagatctgcgccgaccacgcgcagcgc
ctgtcgctgcgtctggatctgcgcgaaaaacaggccttcaagcgcatcgacgcgctgctggccaagcaccgccccggcaa
gactcccttgcgcctggacctgttgctacgtgcccagagcggtggcgtggccggcatgctcgacctcaacggcagccact
cggtgcgcatcgaccagcagctcatggacagcctgcgcgccgaccccgcggtgcggacgttgaagatcaagtacagccca
ccgtgggcgtgaggggccgggattgggcattcgggatcagggattcgtaaaagcagcactgcgacttcacgctgcaacag
accgccgttgcgaatccccaatccctgccgtgcaaccgcacggctgcgtacgggccagccacaccgcttcagctacactc
cccttcttatgttgacgacgccattgcatgaatcctaactacctcgacttcgagcaacccatcgccgatctggaagcaaa
gatccaggaactgcgcaaggccagtaccgggcctgcggtcaacgtggagaccgaagtgcgtgcgctgcgcgacaagctgc
gcgtgcgcaccgcgcagatcttccgcgatctgtcggcctggcaggtttcccagcttgcgcgccatccgcaacgcccgtat
acgctggactacatcaacaccatctgcgacgaattccaggagctggccggcgaccgcgcctatgccgacgacaaggccat
cgtcggtggcctgggccgtatcgacggccgcccggtggtgatcatcggccaccagaagggccgcgacaccaagaccaagg
tggcgcgcaacttcgggatgccgcgcccggagggttaccgcaaggcgctgcgcctgatgaagctggccgagcgcttccgg
ctgccgctgctgacctttatcgacacccccggcgcctacccgggcatcggcgccgaagagcgcggccagtccgaggcgat
tgcgcgcaatctgctggaaatggccgagctgaaaattccggtgatctgcaccgtcatcggcgaaggcggctccggcggcg
cactggcgatcggcgtgggggaccgcaccctgatgctggaatacggcacctattcggtgatctcgccggaaggctgcgcc
tcgatcctgtggaaggacgccggcaaagccaaggacgccgccgaacaactgggactgaccgcccgccgtctgaaggatct
cagcctagtcgacaaggtcatccgcgagcccaccggtggcgcccatcgcaatccgcagcagatgggcaagcggctcaagg
ccgtgctgctcaacgagctcgacgcgctggagaaggtgccactggagaccttgttgcagcagcgctatgagcgcctgcgc
agctacggcgcctacgaaggccgctgagaatcccaccatggccgctcgcagccactgattccctgtatcgcgacgatccc
accctgctgctgggcttggcgcaggcgcagtattcgctcctgaaaaaccccggcccccagtgacagcgaggacaccgcgg
tgtcgatggtggccttgagccattcctcgcccccggcctcaccgatggcagcgcgaaaacgcccgacctgcatggcatcg
cagggcaggcgcggcgcatagaacaccatgccgctgacgtgctgccagaccacgttctcggccaagcgctgcacccgttc
ctcgccgctgagcttgtcggcgtgcttcatgtacgccaggctggccatcaggcgtgggcgaccagcagcggcaataccaa
cgccggcgacctgcaccgagggaccgaacagagcgtcctgcgcgcaccttgcggacaacgtgcagcgccagagcggcttg
gatctgcgcccagggcagccgcctggccagcactgccagccggtggcgcggatcgatcatttcggcccatggcgggcgga
agaagtcggcgttctgggggtggaccatcggcaaaactccagggaatcagatgctgatagaccaagtggggggatcggcg
cccctgctaccctgtgttcatgccgggtagcggggttttgcagggacgactcatttgctgatgagcgatcacggtgggtc
agtttgaggttgttgctgaggtcgccagaaatctttataattaaacggtttttgtggtgcatatattcccgatttactct
taaagtcgggcttgcagtagcaattgccgtcaccttggtcactaaattacgcgggcatttataaaaatggccgcaggaca
aattatttataatcccatgaaaaacagtttcctcgctaacagcccatcgccgcagccgttgtcccgccccctactcgcct
tcgccgcgttgacggcgacgatgggcactgctcttactgctcacgcccagagcgcgggtgccaccgcgccatcgaccacc
actgcgtcggccagcacgctgccctcggtgcgggtactcggcgattccgacagcgactcccgccaagtcggcgaccgctc
agagatcaccctcaacccgcaggccctgcccaccaccgtgcagcacatcggtcaggaagacatcgccaacaccaatgtcg
gtcgcgacgtttcgaatatctttcgccgggtgccgggggtcctggccaacaacatcgaccagggggacaccggcaacggt
ttccggatgcgcggcttcgcgacccagggcacgcacggagccgacacggccgtgtacgtggatggtgttccgcagaacat
cccgtcgatccagagcatcgctagccacggcgcggtgttcctcgaatggctgccgcccgagctaatcggcggcatcgacg
tcatcaagggccccgtctcggcactctatggcgaccagaaccgggccggcgcggtcgacatccgtacccgcgacggcggc
gacgcgaccccgtcgagcgtgagcgtcagcgcggagcgctacgggctcaggcgcacggccctggtgctgtccaacaagct
ctcgcaagtcgactccctcctggttgccgacctgtcccgcaacgatggctatcgctatgcatccaataccgaccgggaga
gcctctcctggaagctgtccacgcaacaggacagcggaaaatacagcctgcgcctgacacgctatgtgtccgatttccag
gccgctggctacttggcgctctccgacctgcagaaaggcctggacccgcgttcgacccaattcaacaacccgggcttcgg
ggccgcgcggcgcaccagcgtggtcgtgaatcgggcgccgacagccggcgaagagggctggtacgcgactgcctacggcg
agagcctctaccgccagcgcgccgtcgcgacgagtgcaacccgacatctcctgggcgaggacgaccgcgacatgtatggc
gcccgcgtctaccacaacaccgtcttcggcgacgccagcctggcggtgggaacggaactgcgcaaagactcgggcagcgc
cttccgccgcatctacgtgaaccggctgccgtccgcgaactacgcgaacgacgtcgacctcgatttggtcacctacggct
ttttcgcgcaggggcagtggaaggcgacacgcgatctcaaactgagcgccggcgcccggtacgaccgcttcgactacgac
atcgccaacctgaaacttccggcggccagcacggggtaccggaaaggcgtcttgacgcccaagctgggcgcttcttggac
ggtgctgccgcggctggagctcttcgccaacgtcgccgaggggatgcggtcgccggccaccgagcaaatcagcagcagcg
gcgcgaccggaccgctcggggcgtccggcggcgtcatcagccaggtcaagccgagcaaggtgcgttcctacgacatggga
ttcaccgcgaatcccacgacggacgtgatggtttcgggatccgcctacgacatcctcaacagcgacgagatcgtctcgca
ggccgacggctcgttcaggtcagtcggcgataccacgcgcaagggtgtggaactggagacgcgctggcagctcggcaccg
cgtcaagcgtgtatgcgagcgtcggccgcatcctggaggccaaggtcaacaatccggccgccaataccggtgcgaagctc
tccgttcccggcgtgcagttcaaggccggtgcccagcacaagttcggcctcggcgcgggccagatgacgctcaatgccga
cgcctacctgatcgacgatatcccctactacgtcgggacacccacgacgcaggagcgaaccatgccactctacacacgct
acgacgtcaggtcgacctacgactacggttccgcccagttctcgctgtacgcgacgttccaaccccaacgttacggatcg
gaaatcgcctacggcacggcggcagggctgttggtttcgccggttccgaaaaccacggtcggtgccacgctgcgttattt
cttctgatgggcgaggacgcgacgcttcaggcgcgcaagctcaccgttcgccggggtggcaaagacacgctcgtcgcgct
ggacttgcgcattcccgcaggccgcgtgtatgcgctcctcggcggcaacggtgcagggaagaccacgacgctgaacgcct
ttctgggctttgttccggcatcgcagggctgcgctctggtggacgggatcgatgcgtcgcagcaccccgaagcggcgcgt
gcgcgcctggcgtacttgcccgaaaacgtcgcgttgtatccctatctgtcaggcgtggagaacctgcggtatttctgcgc
gctgtcggaaatcgcgctgaccaagccgcaggccagggccctgctcgacggcagcggcctggccggcgacgcgcacgacc
gccgggtggcggtttactccaagggcatgcggcaaaaggtcggcctggccattgcccgggcccgcagggccacggcgatg
ctcctcgacgagccgacctcgggccttgacccgtcggcatccaacgagttcgcacaaggcatccttgcagccaaggcagg
gggcatggccattttgatggcgacgcacgatctcttcaacgcgctccaggtcgccgaccatatcggcatcctgtgcgagg
gtcggttggtcgcagagttcgaaaccgcagatgtcgcccacgccgaactcgagcgcatctacctggcgcatgcgcggggc
acgccggaagcgatggcgcgatgatggcctcgatcgcgcgcaaggaaacgctggcactgctccgggacggtcggctgtgg
agcctgggcctgacgttggcgctgctcttcatcgcgatgctgttcacggcagtcgatcggcgcgacaaggccgaacagga
gcgcagcgcggtagaacatgcggtccgcgaccagtgggaccaccagggcgacaagaacccgcaccgcgctgcccatttcg
gcctctatgcgttcaagcccaggagcgcactttcgagcgtagaaccgggcgtggatgcacagacaggccaggccctgtgg
ctggagccgcacaagcgcaacatggcgatgttcacgcctgcggccgatgcagcgcccgcgctgggactgggtgccttcac
gcccgccttcgttctgctcgcgctggtgccgctgctcatcgcggtattggggcacagcaccgtaacgcaagagcgcgaac
tcggcacgctgcgcatgttgcatgcctgtggcgcacgcgcgaccccgttgcttctgggcaagtggctggggttgtgtgcc
ggattggccctggtgctcgccccggccctgattgtgggtgcctggggcatgatggcggacccacgtggcatggcggcggc
ggcgtcccttggtgcagccctcttgccctattacgcgacctgggccgcgggcactgtgctcgtctcggctttttgcacca
gctcccgcgcggcgctgctggtcatgatcgcgttctggatcgcggctgtcttcatcgttccccggttggcggcatcgtgg
gtggagcacatcgcccccctcccgacgggcgaacaattctggtcgggaatccacgacagtatcgagaagggtctgcccgg
agacggcgcagccgcagcgcggctcggagctttcgatgcacacctgctggccgaataccgggtggcccgcctcgaagacc
tgccgtttggcgcgaacgccaaacggcgcctgttccgcgatgcgtattcgaacaaggtccacgcactgcggtttaaggaa
ctcgaagatgcgcaattggcacagcaaggccttctacggtggtgcacggtcttgagcccctacgccgcgatgcggtccgt
ggccagcgcgctggccggcaccgacctggcgcaccgccagcatttcgaggaatcggccgaagcgtaccggcagcagttca
ctactcggatggacgaatgggatctggccgcgacccgcagcgtcacctcgctcgaagacaaatacgccggcaacttgcag
tggcaggcgatcccgccctggcggtacgcagaccccggcttgggatgttccctgcgtgcggtcgttgctgacggcgccgt
gctggcggcatggttcatggcggccgtcagcgcgctgtggctgggttcacgcagactcgacccatgcagctgatcccgtc
ccggcactactggcgcgcggaaggttcgaagctgtggcgacagcccgtggcgtggatggcgctgatcgccttgtttgcgg
ttctgctggcctcggccgtctgcgcagggctcgacgcgcgcgcatggcgctctgccgccgcgctggatgcagcagcgaga
gccgccgcgatcaactccgcaacggcgcagttgaaaaccccgccgggccccgccgccgcgattgccgcttacgagctggg
ccgcggcgagctcggtgtcacgcgcataccagttcaggcaggcctgggcctgggcgtgcagcggctctcggtgctgccaa
cgcgcttgaaggcttcgctcgacaaccggttgatcgaatcgccagacctgggacctctgcgcaatcctcttttgaacgac
actggcctgcccggcgtaccggccatggtcgcgctgctcctgccgctcgtggcgctcgtgctgtgcagcggcctcctgca
agaagagcgggagcacggtcgcctcggcctgctacgcgtgcaatcgatgcacgggatgtggcccctggtggctgcggcgc
tgggttggcgttgcttctgcatctgggccgtcacggcgctggccacgctcccggcactgctgctggacccgggctcgaac
gcgcctgtgatgctggcctggatcggcgcactggccgtattcacgttggtgtgggtcgtgctcggtggatgcctatcgtg
gttacctgtctccggcgcaagcagcatgctggccgcgctgggcctctggcttaccttgaccttcgcagtgcccgctgcgc
tggcgctggcggcagaacgcgccgcgccgatgccctcccggctgctgtccatcgtgcggatccgcgcggcccagcaggaa
agcgaagcgcatgaacaagacctggcgaaagcctggtacgcggcacaccccggcgtgcaggcaccggcgatcgcggtttg
gcccgcgaccttcgttgcacgtgcgctgagccaggaagcggcactcggaccgctcgcgcgttcgttcgatgcctgccgcg
ccgagcaggccgccttcgtgacgcggtggtcttggacgtcgccgggtctggccctggtgctgtggggcgaatttcttgct
ggcaccgacgctgcgagctatctccggtatcgcgaccaggtagacgcattcgagcagcggtggcgacaatttttcatgcc
tgccgtcatggaccggcggggcctttcggcggaggacttgaaaaagttgccggcgttcgggcctgagcattgagtggaac
gcatcggcaagggcaaggcacgtcaaccgtacgcgtttggcgtcaaggtcggcattacggtgacggcctgcgagggatgg
ggggtggatgcgcctcgcttccccggcaatccgtgcgacggcgatcccctggccgagcaactggagcagacacgcatgct
gctgcaggacgtcaatgtcgtaccgaacgtggcgctcgtggacctgggctatcgggggcgcgaagtcgatggggtgcagg
tcctgcatcgtggtaaggccaagacgctgacgcgccggcagtggcgctggatcaagcgacggcaagcggtggaaccggtg
atcggtcaactgaaacacgactgccggctgtgccgttgccgactcaaaggcgcccagggcgatgcactgcacgtgctcag
ctgcgcagccggcgacaacctgcgttggttgatgcgctggatcgcgtttttgcgtgcctggatgcattccatgtcgtggc
catccttgggcgccgtggaccgagtacagcttcgatcgcaccgtgccggcgcacgtcaatcgcctgccggacgccgagcc
gccagcgcggagtttcgccctggtaattgccgaccaagtgttcccttacctacgccatcgatgcgaactggacgcgatcg
aagcgctggtaatgccccatggcttgctcggactgcagctcccgctgccgcgcgaggtccccgccgagcaagatgcggcc
gatccgacctgggcgcaatgcgcgttctatccgtgggagagcctgcgtcggctgatgctgcaatggggaaggccagccgt
cggccggctcctggttgctgttcaagcgcaacgccggcgtgtccgaggcgatgacccgcatcaaccggcgcgaaggcgac
ggcttcctgcgtcatgccgacggcttcctcagcgacaccgacgtgatcttgccgctggacgcccacgatggggtgcttgg
atcgcgcgctgcgctgcctgcatgtcggcgtccagccgccctcccacgccgactggctgcagcaccactgccgctgtcgc
aggcgatggccgcgctggacaccccagacgagccggggtgaccagccggcagcgtcatcacgagccgcacgcgctgtacg
tggaggcgacccgctgagcggcaccgccggccgctcgctcaaaacggtttggccagcaccagccagatcaccgccaccag
caggatgaccggcaattcgttgaaccagcgcagcgcccgcccactgggcacgggacaaccatgttccacgcccttcaacc
agcggccggacacgctgtagtgcgcaaggatcagtgcgaccgccgcgagcttggcgtgcaaccaaccgcccgcgaccatg
gtcggaaaatccgggatgaagcggaagccttgccacaacaccgcccccaacaacagcgccaggcccagcatgctgtggcc
gaagccatacagccgccgtcccatcagcaccagccgcgcacgcacgccggcatcgtcgccggcctcggcgatgttgatca
ggatccgtggcaggtagaacaccgccgccatccaggcaatgacgaacagcaggtggaagatcttgatccacaggtacaag
gtcatgcgctggctccgctggctcgcgtaggatgatcggtagtttccccgattcgcgtgcacgatggcacgcagctgcat
gcccacatccgatgccaagcagtacgacgccgcctattttcaacgctggtatcgccacgccgggctagccgacccggcac
gcctgcgacgcaaggtcgcactggcagtggcgcaggcggagtactacctggagcgccctatccgcagcgtgctggacatt
ggctgcggcgaagccgcctggcgggcgccgctgctggcactgcgtccacgcatcagttacctgggtttcgacagcagcgc
ctatagcgtgcagcgttatggacgcagccggcagatccaccctgcccgcttcggcgacttcgcctggttgcgcccctgcg
cgccggtggatctgctgatctgcgccgacctgctgcattacctgcccacgcgcgagttcaaccagggcttgccgggcctg
gccgagttgtgcggcggcgtggccttcctggaaacctttgcccaggaagacgccttcgagggcgaccatgaaggcttcca
ggcgcgaccggcgcactggtaccagcggcgtctgaccagcgtcggcttcgccgcacttgggtcgcactgttggctgtcgc
cgcagttggccggtgacgcggccgcgctggaacgcagctgaccgggcgtcacagcgtgcgatggtcgaggtcggtccatc
cacgaccgcgacgaccggaccgaaccggacgcttggcacagttcgcctgaccgactccacccttggcagccccattaagg
tgcaaatgcaccaaaaccagtatgctgcgtggcagcaaaaccgcacggatgggtggaatgctttatcaactgcatgagct
gacgcgcaatctgctagctccctgggtgcatcaggcccaggccaacgccaagatgttttccgaccgggacagcttgtggg
cgtcgctcccgggcgccgagcgcatggccgccagcaacgaggtgttccaccgtctgggcaaggaatacgaaaagcccgcc
tgggcgctcgacgatgtcgaggtcgatggccattcgctacccatcatcgagcgcgaagtgctgagcaagccgttctgccg
gctgctgcgcttcaagcgtttcagcgaccacgtcgaactgatcggcaagatgaaagagcagcccgccgtgctggtggttg
cgccattgtccggtcaccacgccacgctgctacgcgacaccgtgcgcaccctgctgcgcaaccacaaggtctatgtgacc
gactgggtggacgcgcgcatggtgcccctggaagccggcgcgtttcggcttgaggactacatcacctacatccaggagtt
catccgccatatcggcgccgagcgtctgcatgtggtgagcgtgtgtcagcccaccgtgccggtgttggcagcggtgtcgc
tgatggcgagcaacgacgaacccacgccgcgctcgctggtgatgatgggcgggccgatcgatgcgcgtcgcagccccacc
caggtcaacgacctggccaccgaaaacggcatcgagtggttccagaacaacctgatccacaccgtgccgttcccgtatcc
gggccatggccgccgggtgtatccgggcttcctgcagcacgccggtttcctgtcgatgaaccccaaccggcacgtgatgt
cgcactgggatttctacaccgatctggtcaagggcgacctgcaggatgcgcaggcgcatcggcagttctacgacgaatac
aacgccgtgctcgacatgccggccgagtattacctggacacgattcgcgtggtgtttca-ggagtttttgctgccgcagg
gcaagtggaaagtgcatggccaactggtcacgccgtcggcgatccgcaacaccgcgttgctgagcatcgaaggcgaactg
gacgatatcgccggcctcgggcagaccgaggcggtgcacgacctgtgcaccggcatcgacgccgcgcatcgtcgccattt
ggtggtggaaggcgccggtcactacggcatcttcagcggacgtcgttggcgcgaagtggtgtacccgcaggtacgcgaat
tcatcgcccgctacgacgcggacccggtcggcagccgtgacccggccaccgtgacgccgatccgcaagcgcagtaaacgt
gcctgatccaagagcggctaacaaaacgactgcgctcaccgccaggcgggcgcggccggtgctcggaatcggcgtgtacc
acgcgtccactgcggttctgagcgcgccgtccgcgcccacctgaccgctgctcgcgacgttgtgttagccgctccaagta
ataatgaaatccgcggcacagccgggga-tttttttattgtgctctacgtgcagccgctcagggaaggtcacgtacggcg
gcaaacgccgccatcgacgctgcgcatacctgtcgcatcccgtacgttcatgagcttgcaacctttgggttacagccgtt
ctgcggcgttactacagtcggcatcccccatgccgataactttcgcccaggggttttcagtttcgatagggcaacacgat
gcaaataacacgcttggcgcagccggccatggccgatacttccgttggtgccacacggcgcctgtgacttgcgatagggt
tggcgctgtcgggccttggcctggcacaggtgcagccggcgccgaccaatgccgagcaggccgtggccgagccggtgaag
gtgccggtcaccgccgcatcgaccaccgccaagggctactcgctcgaagcgcagggttggggcgccaagcagggtggcaa
catgtggcaggtgcgctgggccgaagactggtcgtatctgaaggacccgtccaagcgcaaaatcccgttcgatccgctca
agtacatcccgctcaacgaagacggcgatgtgtatgtgtcgctcagcaacgagctgcgcgtgcgcagcaacaccctcacc
aatccgggcctggttcccggtcgccattcgcagcagcaatatctgctgcgcgctttcttcggcgcggatttccatgtcgg
cgagcacttccgtctgtacacggagttggcgcacggcagcctggatggacgcaacgaaggtaccaagtcgcccctgcaaa
accccgcgaccccgcatgaacacagggtttgcggcgttacagcaggggcgccgatccctcacaattggtctatcagcatc
tgattcctgggagttttaccaatggcccacacccagaacgccgacttcttccgccagcccttggccgagatgatcgatcc
gcgccacccgctggcggtgctggcccgtcggctgccctgggcgcagatcgaggcggtgttggcgccgcatttcgctcgca
aggtgcgcgcaggtcgcgcggtggcgcggtggcgcaacacgatctgttcggcccctcggtgcaagtggccggtgccggta
ttgtcgctgccggccgcccacgccttcccattcgcttgatggccagcctgttgtacctgaagcacgcttacaagctcagc
gacgaggaactggtggagcgctgggcccagaacgtggtctggcagcacttcagcggcatggcgttctatcagccgcgcct
gccctgcgatgccacgcaggtcgggcgttttcgcgtggccatcggtgaggccggggtcgaggaactgctcacctgattag
cacgcactttcagcggtgaacatggtgacatcacgcagggcccgctcggaccacggcttgctggcggctgcggcggccag
caagctgggcaccagccgggtcagatcgaaacggcggttgaaccgccacatcgtctctgccaggtagcgctgggcgtatt
tggcgaatttgaaggcgtgataggcaccgtccagcgaacgctttaggttggacaacaccacgttgacccagcgtgcgttc
tctgcctcgcagcgacttcgaccgctgccttcgatcaccgtgtgcgcgtgctcggcttccagtgctcgaaacgcaccgag
tccatcactgtagacatctgctccaggatgcaggccttgcccgatccattccgacagcgccgccttggtgaagcctggga
ccggatccatcaccgcgcgcaatggacgaccgtcttcagtggtctccacggcgatcacgaaagggcgcttgttctcctag
ccgcgcccggccttgccaccgttgcgttctccgcccaggtaggcatcgtccagttgcacgatcccgcccaacttgcggtt
cgcctcgcgttgggtcatggcctgcatcagcttgtgcttcattcgccacgctgtcgggtagctcactcccaggtgtcgca
tcaactccagcgccgacaggttcgtcttgctctggcccagcagatacatgccaagcagccaggtgcgtagcggcagcttg
ctgttgtccatcaccgtgcccgagcgcaggctggtctggcgatagcaggccgtgcactgccagtacgtggtgccgtgacg
ctggaatcgactgtgcgcggtagcggcgcaacgcggacaaacaaagccctgtggccagcgcgagatctccaacgcctgct
cgcactgctgcgcgttgccatagcgcttgaggaacgccggcaacgacagcccggcttggaactgcacacgattcatggcc
atgatctggtctcggtggagcgacggtcctagcatcgaccggtcggctctcactggctgcgactgtgctgaaagatcgtg
ctaatcaggactgctcaaggccaccatcgacaccgcggtgtcctccaaggccatcgtgcccgccgagttcgaacggctga
tcgtggacaccaccgtgcaggagaaggccattgctcatccggtggattggcgcctgatggagaacgcgcggcacaagctg
gtggcggc-ggccaagcgcgcgggcatcgcgctcaagcagaccttcgccaaagaaaccaagacgctgcggcgcaaagccg
gcggctacgcccatgccaggcagttcaagcgcctgcgcaaggtcctcaaacgccagcgcacgctcctgggcatcgtactg
cgcgaggtgcagcgcaagatcgggcaagccagccaggccacggcgccggcgccggcgctggagaatctgcacacgctgat
gcagcgcgccgagcgcatccatgctcagcaacccaatggcaagaacaaactctatgccctgcacgcgcccgaagtggagt
gcatcggcaagggcaaggcgcgcaagccctacgagttcggggtgaaggtcagcgtggccatcacgcacaaacagggcctg
atggtcggcgcgcgcagcttcaccggcaccctctatgacgaccacacgttgcacgagcaactggagcaggcccggatcct
gagcgaggacacagcaggcgcacctaaacaggtggtggtggacctgggctttcgcggtgtggatgcggccaatcccggcg
ttgagatcatccaccggggcacgttcaaacgcctgacagatgagcagcgccgctggctgaagcgacgccaggcggtggag
ccggccatcggacacttgaagcacgacaacgtcatagatcggtgctggttgcaaggagcgaacggcgatgcgctgcacgc
agtgctgtgcgcggcgggggacaacatccgctggttgctgcgggccatggtgcgtctgggactgaagggtctttttgcgc
ctatggttgcgagactcatcatgctggccacagtgctcgcaatgtcattgcgagcgaggaacacacgcccacatcggttg
gcttggtgtgtttggtgaattttgcaggggcgactccgtggcttcgccggcaccgtggcggcgggcgaggtgaagccggg
cgatgcggtggtggtgctgccgtcggggcggcgttcgcatgtcgcgcaggtgttgatcggcgcgaccgaggtggcgcggg
cggtggtcggtcaggcagtcacgctgacccttgccgaggagatcgatatcagtcgcggtgacgtcatcgccgcggccgcc
gatccgccggaggtggccgatcaattcgccgcgcatgtgctgtggatggacgatgccgccttgctgccgggtcgcccata
ctggctgaagatcggcacgcgtacggtggtggccagcgtcagtgagatcaaataccgggtcgatgtgaacacgcaggagc
ggctcgccgccaagcgcctggagctcaatgaggtcggctactgcaatctggcgttggatcaaccggtcgcgttcgtgccg
tatgcgcgcaatcgcacgctcggcggcttcatcctgatcgaccggcacagccatgccaccgtcgccgctggcacactgga
ctttgcgctacgtcgcgccggcaacctgcactggcaccatctggacgtggacaaggcggcgcgtgcgcggatcaaggggc
agacgccgcgggtgctgtggttcaccgacctgtccggtgcgggcaaatccacgatcgccaatctggtcgaaaaacacttg
catgcgcagggccggcatacgtttctgctcgatggcgacaacgtacgtcatgggctcaatcgcgatctgggcttcaccga
cgagggtcgtgtggagaacattcgtcgtgtcgccgaggtggcgcggttgatgaccgacgccgggctgatcgtgctggtca
gtttcatttccccgtttcgtgccgagcgcgaaatggcgcgggcatgcttcgcgcccggcgagttcgtcgaagtgttcgtc
gatgtgccgctacaggtagccgaggcgcgcgacgtcaaagggctctatcaggctgctgaaatact---------------
--------------------------------------------------------------------------------
--------------------------------------------------------------------------------
--------------------------------------------------------------------------------
--------------------------------------------------------------------------------
--------------------------------------------------------------------------------
---------------------------------------------------------------
> 8:2593954-2730267 + PXO35_assemblies/Xoo_PXO35_illumina(MaSuRCA).gb
--------------------------------------------------------------------------------
--------------------------------------------------------------------------------
--------------------------------------------------------------------------------
--------------------------------------------------------------------------------
--------------------------------------------------------------------------------
--------------------------------------------------------------------------------
--------------------------------------------------------------------------------
--------------------------------------------------------------------------------
--------------------------------------------------------------------------------
--------------------------------------------------------------------------------
--------------------------------------------------------------------------------
--------------------------------------------------------------------------------
--------------------------------------------------------------------------------
--------------------------------------------------------------------------------
--------------------------------------------------------------------------------
--------------------------------------------------------------------------------
--------------------------------------------------------------------------------
--------------------------------------------------------------------------------
--------------------------------------------------------------------------------
--------------------------------------------------------------------------------
--------------------------------------------------------------------------------
--------------------------------------------------------------------------------
--------------------------------------------------------------------------------
--------------------------------------------------------------------------------
--------------------------------------------------------------------------------
--------------------------------------------------------------------------------
--------------------------------------------------------------------------------
--------------------------------------------------------------------------------
--------------------------------------------------------------------------------
--------------------------------------------------------------------------------
--------------------------------------------------------------------------------
--------------------------------------------------------------------------------
--------------------------------------------------------------------------------
--------------------------------------------------------------------------------
--------------------------------------------------------------------------------
--------------------------------------------------------------------------------
--------------------------------------------------------------------------------
--------------------------------------------------------------------------------
--------------------------------------------------------------------------------
--------------------------------------------------------------------------------
--------------------------------------------------------------------------------
--------------------------------------------------------------------------------
--------------------------------------------------------------------------------
--------------------------------------------------------------------------------
--------------------------------------------------------------------------------
--------------------------------------------------------------------------------
--------------------------------------------------------------------------------
--------------------------------------------------------------------------------
--------------------------------------------------------------------------------
--------------------------------------------------------------------------------
--------------------------------------------------------------------------------
--------------------------------------------------------------------------------
--------------------------------------------------------------------------------
--------------------------------------------------------------------------------
--------------------------------------------------------------------------------
--------------------------------------------------------------------------------
--------------------------------------------------------------------------------
--------------------------------------------------------------------------------
--------------------------------------------------------------------------------
--------------------------------------------------------------------------------
--------------------------------------------------------------------------------
--------------------------------------------------------------------------------
--------------------------------------------------------------------------------
--------------------------------------------------------------------------------
--------------------------------------------------------------------------------
--------------------------------------------------------------------------------
--------------------------------------------------------------------------------
--------------------------------------------------------------------------------
--------------------------------------------------------------------------------
--------------------------------------------------------------------------------
--------------------------------------------------------------------------------
--------------------------------------------------------------------------------
--------------------------------------------------------------------------------
--------------------------------------------------------------------------------
--------------------------------------------------------------------------------
--------------------------------------------------------------------------------
--------------------------------------------------------------------------------
--------------------------------------------------------------------------------
--------------------------------------------------------------------------------
--------------------------------------------------------------------------------
--------------------------------------------------------------------------------
--------------------------------------------------------------------------------
--------------------------------------------------------------------------------
--------------------------------------------------------------------------------
--------------------------------------------------------------------------------
--------------------------------------------------------------------------------
--------------------------------------------------------------------------------
--------------------------------------------------------------------------------
--------------------------------------------------------------------------------
--------------------------------------------------------------------------------
--------------------------------------------------------------------------------
--------------------------------------------------------------------------------
--------------------------------------------------------------------------------
--------------------------------------------------------------------------------
--------------------------------------------------------------------------------
--------------------------------------------------------------------------------
--------------------------------------------------------------------------------
--------------------------------------------------------------------------------
--------------------------------------------------------------------------------
--------------------------------------------------------------------------------
--------------------------------------------------------------------------------
--------------------------------------------------------------------------------
--------------------------------------------------------------------------------
--------------------------------------------------------------------------------
--------------------------------------------------------------------------------
--------------------------------------------------------------------------------
--------------------------------------------------------------------------------
--------------------------------------------------------------------------------
--------------------------------------------------------------------------------
--------------------------------------------------------------------------------
--------------------------------------------------------------------------------
--------------------------------------------------------------------------------
--------------------------------------------------------------------------------
--------------------------------------------------------------------------------
--------------------------------------------------------------------------------
--------------------------------------------------------------------------------
--------------------------------------------------------------------------------
--------------------------------------------------------------------------------
--------------------------------------------------------------------------------
--------------------------------------------------------------------------------
--------------------------------------------------------------------------------
--------------------------------------------------------------------------------
--------------------------------------------------------------------------------
--------------------------------------------------------------------------------
--------------------------------------------------------------------------------
--------------------------------------------------------------------------------
--------------------------------------------------------------------------------
--------------------------------------------------------------------------------
--------------------------------------------------------------------------------
--------------------------------------------------------------------------------
--------------------------------------------------------------------------------
--------------------------------------------------------------------------------
--------------------------------------------------------------------------------
--------------------------------------------------------------------------------
--------------------------------------------------------------------------------
--------------------------------------------------------------------------------
--------------------------------------------------------------------------------
--------------------------------------------------------------------------------
--------------------------------------------------------------------------------
--------------------------------------------------------------------------------
--------------------------------------------------------------------------------
--------------------------------------------------------------------------------
--------------------------------------------------------------------------------
--------------------------------------------------------------------------------
--------------------------------------------------------------------------------
--------------------------------------------------------------------------------
--------------------------------------------------------------------------------
--------------------------------------------------------------------------------
--------------------------------------------------------------------------------
--------------------------------------------------------------------------------
--------------------------------------------------------------------------------
--------------------------------------------------------------------------------
--------------------------------------------------------------------------------
--------------------------------------------------------------------------------
--------------------------------------------------------------------------------
--------------------------------------------------------------------------------
--------------------------------------------------------------------------------
--------------------------------------------------------------------------------
--------------------------------------------------------------------------------
--------------------------------------------------------------------------------
--------------------------------------------------------------------------------
--------------------------------------------------------------------------------
--------------------------------------------------------------------------------
--------------------------------------------------------------------------------
--------------------------------------------------------------------------------
--------------------------------------------------------------------------------
--------------------------------------------------------------------------------
--------------------------------------------------------------------------------
--------------------------------------------------------------------------------
--------------------------------------------------------------------------------
--------------------------------------------------------------------------------
--------------------------------------------------------------------------------
--------------------------------------------------------------------------------
--------------------------------------------------------------------------------
--------------------------------------------------------------------------------
--------------------------------------------------------------------------------
--------------------------------------------------------------------------------
--------------------------------------------------------------------------------
--------------------------------------------------------------------------------
--------------------------------------------------------------------------------
--------------------------------------------------------------------------------
--------------------------------------------------------------------------------
--------------------------------------------------------------------------------
--------------------------------------------------------------------------------
--------------------------------------------------------------------------------
--------------------------------------------------------------------------------
--------------------------------------------------------------------------------
--------------------------------------------------------------------------------
--------------------------------------------------------------------------------
--------------------------------------------------------------------------------
--------------------------------------------------------------------------------
--------------------------------------------------------------------------------
--------------------------------------------------------------------------------
--------------------------------------------------------------------------------
--------------------------------------------------------------------------------
--------------------------------------------------------------------------------
--------------------------------------------------------------------------------
------------gtgatgcgatccaaggtcgaggcgatgaaggaagtcgcagccctcgtgcgccgccacatggacggcat
cgtcgcctgggcgcagacccgtcagaccaacggcttccttgaagccatcaatggcctgttccagtccgccaagcgcagag
ctcgcggcttcaaacgcctgtccaccatcaagaccgtcatcttcctgattgccggcaagctggacttccaaacgttcaac
ccgcatgcccggcaacccacttgaaattcaagagagccttgtttgcgcataggctctgcgttcatctggtgtcacttcaa
acctcctgttggctaacttgctccaagcgctggcgtacgacttcgaacaaggtcacgccggtcgcaaccgatacgttgag
gctctcgatctcacccggcatcggaatcttgaccagaccgtcgcagtgctcgcgcgtgagacggcgcaggccatcggact
cgccaccgagcaccaatccgacattgccgcgcagatccacgctgtacaacgatgcctctgcttcgccggccaggccatac
agccacacgccctgcttctgcagatcgcgcaggcagcgcgccagattggtcaccgccaccaccggaatgcggtcggccgc
accagcggaggtcttgcgcacggtggcattcaccgaggccgacttgtccttgggaatcaccaccgcggtgacgccggcgg
ctgccgcgctacgcaggcaggcgccgaggttgtgcgggtcctgtacgccgtcgaggatcagcaccagcgcgcgcccttcg
gctgcctcgaccaggccttccagctcattctctgcccatagccgtgccacggcatagcgggcggccacgccctgatgacg
cacctgcccggctacgccatccagcgcctgggtgttgacccggcgcacgtcgatgcccttgcggcgcgcctgctcttcga
tctcggtgaggcgcgggttcttgctgccggcctcgatcaatacctcgcgcacgttatcggcgtcgttctcgacggacgag
gcgacagcattgacgccgacgatccactgattctgcttgctcattgcgcgggcatacgaagagataaaggggaatggtag
ggcctgcggccggtgaggtcacggccggggtgcgggggcgcgggagcctgggtgacgccgatgaagcgatgccgtcctgg
cagcggtgctggacgcaaggagtttgcggggctagctggcgcatgcacgcatcgaacgcatgcagctggcgcagatcagc
gtgccatggatggccgtcggtgatgcacttgcgcgtctcaccgacgcgagtggacgcgagtgacggcagcgagcgagatt
acgcagctgatgctcgcgtgcccaaaatctacggcacaacgaaaccaggacaagcctcacaccggccactgcgcggtgtc
gtgatccggatgctgccgcgataccacattggccagaaaggcctccgcagccgcatcgtctgccggtgggcgcgtgggta
gctgggccaagctatccacgaagggcagcttgcgatccaacccgtactggagatgcggcggcaactgctcgggcgtatcg
actgcacctgccgcgaccgccacgccgtcaggcgcttcataggtcaacggcgtgccgcactcggcgcagaaaccacgttg
cacgaccgatgacgatgcaaagcgctttggcgcaccacgcgtccagcgaaactcggtgccgcgcacggacaccagcggtg
cgtaattaggcgacgaacgctctctggcacatccggcagtgacagatcgacgcgtctaccaacgcaccgcgcacatgaaa
acgtacggccccgcactggcagccaccgctgtattcgcttgaactgtccatcgtctgctccgcacatccgtctgttacgg
acgtcattgcggacaagcagcgttcgcaacggccacacctgcacttagagcggctaacacaacgtcgcgagcagctgtca
ggtgggcgcggacagcgcgctcagaaccgcagtggacgcgtggtacctgcagattccgaacaccggccgctcccgcctgg
cggctgcgcagtcgttgtgttagccgctcttagatcggccaacacaacgactgcgcccacccaggcaagcgcagtgagcg
ctcggagtcggccggaaccgcttgcacgctgcggttccgcagcaccgtccacacccatctgagtacgactcgcgaggttg
cggtgaacgctcttgcttactcctgcaccgcattgctggccgccatctcggccgcccgcaatgccatcacctcaggacga
tttcttcttgcgcttggtcgacgtttcgcgcagcggcagcggcgcttcgggcgctgcaccctcttcggccaggcggaagt
cgatcttgcgtccttccatgctggccttgagcaccagcacgcgcaccgggtcgcccagacggaattcgcgaccacggcgt
tcgccactgagcgtcttgcggatcgggtcgaactggtaatagtcctgcggcagctgggtgacatgcaccagtccattgac
cttggactgcgtcaactccacgaacagaccgaatccggtcacgccgctgatcacgccgtcgaactggccacccacatgct
tttccatccacgcggcgcgatagcgctcgtccacttcgcgctcggcttcgtcggcacgccggccgcgttcggagcactgc
agcgacaacgccgccatctgacgcggggtgtagatgaatttttccgggctggcaccggtcaaggcgtgcttgagcgcgcg
atgcaccagcagatccgggtaacgccggatcggcgaggtgaagtgcgcgtacgcctccaacgccagaccgaagtgcccgt
tattttccggcgaatacaccgccaggctctggctgcgcagcagcaccgattccagcaacgccgcgtccggacgcgcacgc
accttcttcagcagcttggtgtaatcgccggggcgcaccttgctccatgcgggaaggctcagctggaattccttgaggaa
ctccagcaggtcttcgtacttgctctccggcggccgctcgtgcacacggtacggcgccggcacatgcatgctcagcaggt
agcgggccgcctcgacattcgcggcgatcatgcattcttcgatcagcttgtgcgcatcgttgcgcaccagcatgccggcc
tgggtgacctcgccggtattgtcgagcacgaagcgcacttcggaggtttcgaattcgatcgcaccacggtgcgtacgcgc
cttcgacagcacgtggtacagctgatgcagacgctgcacttgcggcagcaacgggccgatgaaggccttggtgtcggcat
cgccttcgcccaccgccttccacacctggttgtaggtcaggcgcgcatgcgagttcatcaccgcttcgtaaaaacgcgag
ccggtcacttcgccatcgcctcccacctgcatgtcgcagacgaaacacatgcgatcgaccttgggcatcagcgagcagat
gccgttggacagcgtctccggcagcatcggcaccacgaatcccgggaaatacaccgaggtggcgcgcttttgcgcttcgt
catccagcggcgtgccgggacgcacatagttggacacgtcggcgatcgccaccaccagacggaagccgtcggcgttgggt
tcgcaatacaccgcgtcgtcgaaatccttggcgtcttcgccgtcgatggtgaccagcggcatctgccgcagatccacgcg
cccaccgatcatctgcggctcgaccaccaacggcacagccgccgcttcgtccagcacttcctgcgggaactcgtgcggaa
gttcgtggccgtggatggccatttccaccaccagcgacggggtcagcttgtcgccaagcaccgcgatgatcttgccgatc
gccgggcggcgcgcgtccggcggcgcgatcagttcgcaaaccaccaactggccttcgcgcgcctcgccgataccgtccgg
ggcgatttgcacattgcgctggatgcgcttgtcatcgggatcgacgtaagccacgccgtgctcatagaaaaagcgcccca
gcatgcgcgacatgccccgctcaagcacgcgcgcaatcgcaccttcgcgacggccgcggcggtcgatgccggtgacattg
gccaacgcgcggtcgccgtgcatgaccttgcgcatctcgaacggcggcaggaacaggtcatcgccaccgccgtcgggctt
gaggaaaccgaagccctccggattggcgatcaccaccccagcgatcaggctggtctgctgcaccggcgcatagccgccgc
ggcggttttgcaccagttgcgcttcgcgcaccatcgcggccaggcgcttgcccagtgcatcgatgcgatcgctcagattg
agctgctcggcaatttcttcagcggtctgcgggccgtcgcaggcttcaagcagctgcaggatcgcttcgcgactggcgat
cggctctgcataacgcagggcctcgcggtcggcgtgcggatccttgaattcggcagcagcgggcggcgcggcggtctgga
agcgttccggcggcggcgcaggtgggccactcttgcgcggatgcggtgcgcgcggggccggcggcgttggcagggcggcc
ggcggttgcgacgcagcattggaagctttgtcggcagcgcgcttgttggcggacttggtcgacgcgccggcggcggcacg
gaccaggaagtcgggcatccagcctggcaacttctgctgctcggcggtgctggactcgcctgcgttggtggatttacggc
gactcggccggttggaatctggggtgtttttctttgtcattgcttacatggtacccccttgacgcagtgagatgggcagc
aagaccgggtagccgccgccgattgcctcgcacaaaccgttgacaagcctgacggaaacctgcagaatccgccgctcacc
tgcccaggtggcggaattggtagacgcactagcttcaggtgctagcgggggcaacttcgtggaggttcgagtcctcttct
gggcaccagtttaaaaagacctccgagcgatcgggggtcttctggttttctgggttcgaaaaatacggtgtcaccgtgcc
tgattgccgcgcgaggctctcttgatgcgccggggcacgttcgctttgcttgcgttgaatacgaccgtcctgatcgcgcg
ccttgcctctttcgacgatcgcctcgcttgaggccaccaccgcgcccgacgccatcttcagtccccgcgcagcgatgcgg
ccactccaggtttaacccaagctcgatcatccgtggcgcgcgcgaggttgcacgcgccggtggcagcaccgtcgcgctca
cccgctacaccggcctttcgatgcacgcgcccgagtgctacctgctttacggcgcagcggtaatcccggcctcgcgcaag
gcgtgcgcccagatgcggtagccagcttcgctgggatgggtgccgtccggcatcagcgcttcgggcagcgtgccgtcggc
ttgcaccagtttcgggccgatatcgaccaggcgcactgcggggtctttggcgtagcgcgcgaccagcagccggttggtct
cggcaattggcgcgcgccgcgcgtcgtcggcattgcggccacgcggcatgatcaccatcaggatcagcttgctgtcgggc
aggcgccggcgcacttcgccgaccaccgcctgcacacccaacgcggcttcggccggggtgctggcgcgcgattgcgcggt
gccagtgaggttattggtgccgatatgcagcaccacccagcgcggatccaggccatcgagttcgccctggcgaatgcgcc
acagcacgttttgcgtgcggtcccagccgaagcccagattcagtaccggccgcttgccatacagccattgccacgattca
ggcccactgacccgggtggcctgcggcggcccggaccagaagtgcgtgatcgagtcgccgatcatcaccacctccggctt
caagctgcgcgctgctgccagcgctgcgtggtggcgcgcgtaccagtcataggaatcctgctccagccagtcgaccggta
tcagcgaggtcgctgcatcacggccaagttcggccagcggcttgaccggcggctcgcccagcagccgcgccagcgtaggt
tcgatcgcttcggccagcatgcgctgcccttgcgtgtccggatgcaacgcaccggccgacggacggaaccgggtgtcgta
gaacacctcggtgcgcagcttgccgtcgcgctggaagatcgagctcacatccagataggtcacgcgcgggttgtccccgt
aacgcacggccaagccctggttgatctgcgcatcgcgccgcgacttttcgctggaaatatcgctgggcaacacactcagc
aacaggatgtgcgtgcgcggcagcttttgttcgatcgctgcgaccaccgcatcgatgccgagccgggtctgttcggcggt
ttgaccgagatgaccggtgttgttggtgccgatgagcacgagtgcgaccttcgggtgcagcccgtcgacttcgccattgg
ccagccgccatagtacgttttcggtgccatcgccgccgaagcccagattgagtgcgccgcggctgccgtaaaaggtctgc
caggtcggttgaaagtcttcgtccggcgcctcggctttttcgtagttctgggtgatcgaatcgccgatcagcaggagctt
ggcatccgggtgctgcttcacctgctccagcacctgcgcatgtcgctgcgcccaccaagcttcctgcagacggtcggtcg
gcacgatcgacggtggcggcgtttgcgcgcttgccgcagtgcacatcagcaatagccccaaacagcaaagcgtgcgcgcg
aggccagacagggaaacgcgagacgtcgtagcgtgcgaagaccaggacatgcgcgcaccagacacggaagaagcgccgat
tgtggtctgcgcgtgctgcccgcgacaagcgctggcgccgcggtgctcggtggcaatggtttcgcggtgagcacgctagc
gccatcgcattgtgcgggacgctggagcgatgacgacttggagcggctaacaaaacgtagcgagccgctgtcaggcgggc
gcggacgcagcgctcagaaccgcagtggacgcgtggtacatgccgattccgagcaccggccgcgcccgcctggcggtgag
cgcagtcgttttgtcagccgctcttagcgcaagccgttgccgccacgcgtcatcaccacccgccggatgaccagagtgcc
ttcgtagatttcggtgatcgtggcatcgcgaagagcgctccagcgttgccgcgcgcggcggcaacgctggagcgcggcgt
gcatcagcgcaagccagtctcgccgcgcgcaatcaccaagcgttggatttccgaggtgccttcgtaaatttcggtgattt
tggcatcgcggaagtagcgctccagcggcatctctttcgaataccccatgccgccatgaatttgcaccgcttgatgggtg
atccacatcgccgcttcggacgcagtgagcttggccaccgccgcttcggtgccgaacgtctgcccctgccccttcaacca
cgccgcgcgcagcgtcaacagcagcgctgcatccagcttgcacttcatgtcggcgatcttggcctgcgtcatctggaagg
tgccgatcgccgcgccgaacgccttgcgttccttgacgtacgccaacgtggcttcgtacgccgcacgcgcgataccgacc
gcctgcgaagcaataccgatgcgcccggcatccagcacgctcatggcggtcctgaagccctcgccttccacacccagcac
ttcatcgggctgcgcaaggtaatcggcaaactcgatttcgcacgtggccgaggcacgaatgccgagcttgggctcggtct
tgccgcgatggaaaccggcacgatcggtgtcgaccatgaacgcagtgatgccgcgcgagcccttgtccggctcggtcacc
gcgaacaacacgatgtatttggccaccgggccggaggtgatccagctcttcttgccgttgatgacgaagctgccatcggc
ctgcttgaccgcgcggcagcgcattgccgaagcatccgagccggactgcggctcggtcagcgcgaacgcaccgatgtgcg
tgccctcggcgatcgcgcgcacgtacagctgcttctgcgcttcgctgccgtttttcagaataccggtgcaaaacagcgag
ttgttgaccgagacgatggtggagtgcgcgccatcggccgcggcgatttcgatcatcgccagcgcatagctgatcgggtc
catgccggcgccgccgtagtcgaccggcacctcgatgcccatcagaccgttttcgcccagcaagcggatattttccagcg
gaaattcgccgctacggtcgaattgctcggcgctgggcgcgatcttttcctgcgcgatgcggcgcgccacatcctggatc
atcaattgttcttcggtaaagctgaaatccacgtcgcaccactccaggtctgagctgagccccattgtagcgccaaccat
tcgcatgcgtatgtagttgaccgcacctgccgccggaccgaaaatatctccatatcgcgatatagagatattcatggatc
tggaagactggtcggcccgcttgaaggtattcgccgacgccacccgagtccgcctgctggccttgctggagcaggaagaa
ctcaccgtggccgagctgtcggccattacccggctggcgcagccgcgcgtgtccacgcatctggccaaactgaaggaagc
cgggctggtgcgcgaccgtcgcgctggcgtgtcggcgtattaccgcttcgacgaagtgtcgctggacccggcacagcgtg
cgctatggctggcactgagcaccggcagcgacgaccccttgctgcgccaggacgccgagcgcgtggcagcggtgctggcc
aaccgcgccgccgaccagaattgggccgattcggtggccggcgacatggagcggcattactcgcccggacgcacctggga
ggccttggcgcgcaccgccctgccactgctggaaaccggcgacgtgctcgacatcgcctccggcgacggcgtgctggccg
aactggtggcgccgcacgccacccgctacatctgcatcgacaccagcgcgcgcgtggtcgctgccgccagcgagcgcctg
cgcaaattgcgcaacgtggaagtgcgcgaaggcgacatgcatgcgctgccgttccccgatgccagcttcgacctggtggt
gctgatgcatgcgctcacctacgcggccaagccggcgcaggcagtggccgaatcggcgcgcgtgttgcgccccggcggcc
ggctactgctgtgcagcctggccaagcacgaacatcgcgctgcagtgcatgcgtacggccatgtcaatctcggattcgcc
gccaaggaattgcgcaagttcgccgagaaagccgggctggatgtctccagtctggagacggtgacgcgcgagaaacgccc
gccacatttcgaagtgatctcgctcatcgcgatgaagcccggcatggggagtcgggattcgggattggtggaaaacaaag
acaccgctgcgcggagaaccggaccatgacgcacgcacgaatcccaaattccgaatccccaatcccgtttgcattgccgt
ggctgcatcccgagcgcgcggccaaactcactgccgcgctcgccgagcgcatcctcatcatcgatggcgcgatgggcacc
atgatccagcgccatgacctgcaggagcccgactatcgtggcacgcgctttgccgacggctacgacagcgcacatgtgca
cggccgcggatgcgaccacgcgcatgcaccggaaagccacgacctcaagggcaacaacgatctgctgttgttgagccgcc
cagagatcattgccggcatccaccgtgcgtatctggatgcaggcgcagacctgctggaaaccaataccttcaatgccacg
tcggtgagccaggccgactaccacctggaacacctggtgtacgagttgaacaaggccggcgcgcaggtggcgcgcgcatg
ctgcgatgccgtggaagcgctgacgccgcacaaaccgcgctttgtgatcggtgtgctcggccctaccagccgcaccgcct
cgatcagcccggacgtcaacgaccccggctaccgcaacaccagtttcgatgcgctgcgcgaaacctatcgcgaagccatc
gagggattgatcgatggcggcgcggatacgctgatggtggaaaccatcttcgacacgcttaacgccaaagccgcgttgta
tgcgatcgaagaagtcttcgaagcgcgcggtgggcgtttgccggtgatgatctccggcaccatcaccgacgcatccgggc
gcaccttgtccgggcagaccgccgaagcgttttacgcgtccgtcgcgcacgggcgaccgttgtcggtcggcctgaattgt
gcacttggcgccaaggatctgcgcccgcacgtggagacgctttcgcagatcgccgacgcctatgtcagcgcgcatccgaa
tgccggcttgccgaacgccttcggcgaatacgatgagacgcctgaggaaatggcagaaacattgcgcgaatttgccgagt
ccggcttgctcaatctggtgggtggctgctgcggcacctcgccagaccatattcgcgcgattgccgaagcagttgctgat
ctgccgccacggcagcgacctggtgtgcaggagttggcggcgtgatgcgcacgacgcacttacatcgcaggtcgcgttcc
tcgtatgcatctgccggaagcaacgctgatccacaggtgttgggtgcgtttcatctacagcgtttcttcccgccgcacgc
gcagccgtcttcctgcctgggttttgcatgagcactccccgctacacccgtctgtccggccttgagccgttggtcattac
gccagacctgttattcgtcaacgtcggcgagcgcaccaacgtcaccggcagtgcgcaatttcgcaagctgatcaaggaag
aacgctacgaggaagcggtggaggtcgcacgtcagcaggtggacagcggcgcgcagatcctcgacgtcaacatggacgag
ggcctgatcgattcggaaaaagccatgacgcgctttctcaatctgatcatgtccgaaccggatatcgcacgcattccggt
gatggtggattcgtccaagtggagcgtgatcgaagccggattgaaatgcctgcaaggcaagagcgtggtgaactccatct
cgctcaaggaaggcgaagcggtgttcgtcgaacacgcgcgcaaggtgctgcgctacggtgccgccgcggtggtcatggcc
ttcgacgaagcgggccaggccgacacctgcgcacgcaaggtcgagatttgcacgcgcgcctacaaggtgctcaccgagca
agtgggttttccgccggaagacatcatcttcgacccgaacatctttgccgtggccaccggcatcgaggaacacgacaact
atgcggtggacttcatcgaagccacccgtctcgtcaagaacacgctgccgcattgccatgtgtccggcggcgtttccaac
gtgtcgttttcgtttcgtggcaacgaaacagtacgccaggcgatccactcggtgttcctgttccatgcgatcaaggctgg
catggacatgggcatcgtcaacgccggcggcatgccgatctatgacgagctggatccggaattgcgcgaacgcgtggaag
acgtgatcctcaaccgacgcaaggacggcaccgagcgcctgctggaaatcgccgagcgctacaagggcaccaaaggcgcg
gcgagagtcgaagacctggcctggcgcgacaaaccggtccgcgcgcgcttggcgcatgcgctggtgcacggcatcgacgc
atttgtggaaaccgataccgaagaagcgcgccagcaatccacacgcccactggacgtgatcgaaggtccattaatggacg
gcatgaacgtggtcggcgatctgttcggcgccggcaagatgttcctgccgcaggtggtcaaatccgcgcgcgtgatgaaa
aaagcggtggcgtacctgctgccgtacatcgaagcggaaaaattgcgtaccggcgatagcggcaagtccaacggcaagat
catcatggccaccgtcaagggcgatgtgcacgacatcggcaagaacatcgtcggcgtggtgttggcgtgcaacaacttcg
atgtcgtggatctgggcgtgatggtgtcggcgcagctgatccttgaccgtgcgcgcgaagagaatgcagacctgatcggc
ttgtccggcttgatcacgccctcgctggaagagatgtcgcacgtcgcacgcgagatgcagcgacaaggcttcgacattcc
gttgttgattggcggcgccaccacctcacgcgcgcacacggcattgaagatcgacccgcactacagcgcgcccacggtct
gggtgaaggatgcctcgcgggcggtgggcgtggcgcaatcgctgatttcgcgcgacctgcgccaggccttcgttgccgcc
aacgatgcggattacgcggaaatccgcgcacgccaccgcaaccgcggcgatgccaagcgcttggtgtctctggaaaaagc
ccgtgcgcagcgcttcgatggcgactgggacacctacacgccgcctgccccgcgacagccgggcatccacgtgttcgatg
actacccgctgccggagctcattgaccttatcgactggacgccattcttccaggcctgggagctggccggtaaattcccg
gcaatcctcagcgacgagatcgtcggcacccaggccagcgagctgtatcgcgacgcacgccgcatgctcaagcgcatcgt
cgacgaaaagtggctcacggccaaggccgtgttcgggctatggccggcgaacagtgtcggagatgatgtcgtcgtcctga
ccgaaccggcggaatcgggagtcaggattcgggaatcgccaagcgatgcccccgcgctcgaccattcccgattctccatt
ccccattccttgcattttttgcgccagcaagtcgacaaacccgtcgaccgccccgacttctgcctggccgatttcatcgc
gccgaaaagcagcggcaaacgggactggatcggtgcattcgcggtcactgcaggcatcggcatcgacccgcatgtggccc
gtttcgaagccgcgcacgacgactacaactccatcctgctcaaggcgttggccgaccgtctggccgaagcattggccgag
cgcctgcatcaacgcgtgcgtaccgaattctgggcctatgtcgacgacgaaacactcgacaacgaagccctgatcgccga
gcgctatcgcggcattcgcccggctcccggctacccggcctgcccggaacacagcgaaaaacgcaccttgttcgatctgc
tcgatgcagagcgcaacgccgacatgtcgctgaccgaaagtttcgcgatgctgcccaccgccgcggtctccggctattac
ttcagccatcccaaaagccagtacttcgtggtagggcgactgggcaaggaacaggtggccgattacgcaaagcgcaaggg
catcacgctggcattggccgaacggcatctagcgtccaacctggattacgacccggaataactgcggctacgctgctact
gggctgcaataacctcggccctccatcgtggcaggacacgttgcaagtacgcccccgcagccttttgtgcggccgccatg
ccgcatgacggcgcacagctccaggccggcgcaaacaagtcggtgatcgatgtgcagagctctcagtaaaacagcctgcc
aactgtctggcgcggtgtccttcccgattgcaggaccattggcggcatggatgccgccatcgcgcctgcaaggacgtact
tgcggcgtgtcccgcaagcggtgagggcaccgtgcccgagaccgaccagacggttgagacgctgacaccagatcgccggg
caaacacccggcgatccggaaacaacgctccgccactttttaccccatcacacagccggccgcagcacgttcaagacttc
gtaacacgcgcccatggtgtggtaatcggtcttgccggccggactcttctcatcgctgtacttgcggttgtccgcatcca
gaatgcgataccacgcaccgtaatgatggtcgatcatgtgcgcccacgaataggcccacagcttgtcgtaccactgccag
tagcgatcatcgccgctgcgctgggccagcaatgcggctgcggccaacgactcggcctgcacccagaaatacttgtcgtc
gtcgcagacttcgccgtcgggatcgaaaccgtaatacagcccagcgcgctgcgcatcccatgaacgctccaccgccacat
cgaacagatgctgcgcagtcggcagtaaccagtcggccggtgcatagcgatccagcagcatcaacaacttggcccattcg
gtctgatggcctggctggaagccccacgggcggaacaggtgcttgggattgtcgcggttgtagtcccaatcgatgttcca
ctgcgggtcgtaatgctcccacaccagcccatcggccttggcggcctggcgccgggtcatgttctcggccagcaccagcg
cgcgatcgagataacgctgctcgccgctggcctcgtacgcggcgatcatcgcctcgcacatatgcatgttggcgttctgg
ccacggtagccggtgaagttgaattgcgcgtcggcttcgtcgcgatacagcccgaactccgcttcccagaagtgcttttc
cagcagctgccaggtttcgtccatccacgcgcgcgcctcatcgacgccggctttcagaccgcacgaatacgccagcagca
cgaaggccacgccgtagcaatgattcatgtcgtcttcgaccacaccatcgcgcagcgtccatgcataaccgccggtttgc
gggttgcgatgcacgttgcgcagatagtccagcccgtgacgcaccgcctgcaaatacgcagcattgccaaactcgcggta
cgccatcgcatagttgaagacgaagcgcgtactgctgaccaggtgccgatgcccggcatcgtagatcgaaccgtcatcgc
ggaaatactggaaaaacccgcccgccggatcgatcgcgcgcggatggtagaacgccatggtgtcggcgatgtgctggcgc
aagacgtcagccgaacggaaatcgggtgcgggtgttgcaggcaaacggctcatgattgttcctggatcaaagtatggact
tcatcgacgctcggcattgccgcgaacgcgcccttgcgcgtcaccgccagcgcaccgaccgcggcagcaaagcgaatcac
ctcgttgatggccgctggatcgccgcaaagctgctccagcgacgacgcgcgcgcggccagctgatacagcaggccaccga
cgaatgcatcgccagcggcggtgctatcgcgcacctgcacgcggaatgccggcacctggccggaatcggtacgtgtctgc
cagtgcaccggcccgccgccatcggtgaccagcaaccaactggccttgccttgccacagcttttgcgtcaccgcactggc
atcgctatcgagcgtcccccccagatagtcgagttcttcgcgcgagagcttgaccacatcggccaacgccagcgcatccc
acagcaacggcgccggatccacatcctgcggccacagcatcgggcgcagattcagatccaggctgacaatggcaccatcg
gcgcgcgcacggcgcatgccatcgagcgtgcattgcgcaatctccggctcggtcatgctgttggaacacacatgcaatac
ggctgcctgcataaacccgtcggcagcgaagtgctcgggacggaacaacaggtctgctgccggcgggcggtagaaactga
agctgcgctcgcccgcttcgtccaatgcgacgaaggccaatgcagtcttggcctgatcggtgcgcacgatgccatcagtc
accacgccggactgctgcaagctctgtagtaggaaatcaccgaacatgtcgcgcccgagcatgccgacgaaatgcgcagc
gccacccaggcgcgccaccgcaacggcgacattggccggcgcaccgccggcgtattgcgcgaaggtgcgggcctcgtccg
ggctggcctgcggcaacgccagcatgtcgatcaacgcttcgccgaaacacaccacctgatgcttggccgcattcatgcgc
gtgcctccgccagtgcaccgcgcaaacgcgagccccagataccgtagaacacgatgtacaggtagcacagcagcggcagc
acgaacgactcatgcaggccgatgctgtcggcaagcagcccttgcagatacggcacgatggcgccaccgacaatggccat
gatcaacaggctcgacgcgcgaccggtcagcgggccaagccgttcgatgcccagggtgaagatggtcgggaacatgatcg
aattgaacaggccgatcgccgccagcgcgtacaccgccaacatgccgccgctggccatggtcaggcccagcaacaccgcg
ttgatcgcagcgaacaccgacaacaacacgcgcggcgacaatgtggccagcagcgccgagccgatgaaacggccgatcat
cgccagggtccagtaggccgacacatacttggttgcctcacgctcggtgaacccaccgatctgcggcagcgagaagtaat
tgaccatcaggctgccgatcgccacttctgcgccgacatagaaaaagatcgccagcacaccgaagcgcacatgcggatga
cgcaaggcatcgagcaaggaatgcttgctctcgtccttgcgcgcgcttgcatcggtcaatgccggcagacggaacagaaa
cacgaagatcgccagcaggaacaacacgatgcccagcccgatataagggccttgcactgcctgcgcttcctgcacgcgat
aggcgagctgcccagcttccggcaaggctttcagttgatcgccgctcatcaccgtgttggacaggatcaaccagccgccc
aacagcggtgcgatcgcagtgccgagcgaattcagcgcctgcgccagggtcaagcggctggaagcgctgcgctccggacc
cagcaaggcaacgtagggattggccgcgacctgcaagatggtgatgccggtggccagcacgaacaatgcgccgagaaatg
cgccgtacacgcgcaattccgccgccggccagaagcccagcgcgcccaccgccgccaccgccaatccggccacgatgccc
tgcttgtagccaaaccgattcaccagccaaccggcaggcagcgacatcaggaagtacgcaccgaagaaggtgaattgcac
cagcatcgcctgcgcgaagttgagctcgaacaccgccttcaagtgcggaatcaggatgtcgttgaggcaggtgagaaaac
cccacatgaagaagatcgtggtcaccaccgacaacgcgacgccgttgttgacggccgccttgttgccactgggcacggag
gattgcgtggaaagggaaaccatagggattgcctggtcagcggcctgaggccttggtgggggaatgggcgaatggactgc
tagggggaggtgatgacatgcgagctacgggcgcgcaggcgctgcttgcgcgaattttcagggcgactgctgcggtcaat
tgctgcgcggcgagctcggggctaccgatccgctgcaataccagttgcgcggcctgtcttccgcgcgcacgcgggtgtgc
ggccagggttgtcaatgcaggcgtgaacaacgctgcttcggcgatgtcgtcgaagccggtcatcgcaaagtcgcggcctg
gcaggatgccgtgcttcgccaacgccgccatcaagcccagcgcaacgctgtcgttgtagcagactgccgcagtcgcagct
tgcgcatcgctgctgagcaagcgcacgccacatagtgcagcttcctggcgattgggtgccgcctcgaagtacagggtgtc
caagcctgcttcctgcatcgcgcgcgcatagcctgcgcgacgctggcgacatgaactggatgcagcatgcccaccaaaaa
acacgatgcgccgatgcccttgcgcgatcagatgggtgcacgccagaaacgcgccctgcgcattgtccaacgccagcaga
tcccactgcgcgccttctacctcacggttgaacagcaccacattacgttggcggccgagtacctggctgagcgcctgcgc
ctggctgccttcggccggcgacaggatgatgcccgccggcgtgtgctccatcaacgaggtcagcaccacctgttgacgct
gcgtcgattcgccggtgctgccgagcagggtcacataaccggccgcgcccaatgcttcgttgacaccggcggcgaattcg
gcaaaaaaggggttggacaaatcgttgatgaccagcgcgatgctggacgaggtgcgctggcgcaaattcgccgcagtacg
gttgtagacataattctgccgatccagctcggcctccacgcacgcgcgcgtgcttgcatgcaccagcgggctaccgcgca
gcaccagcgacaccgtcgcccgcgacacaccaatggcccctgcgatatcgcgcaaggtcaccgcgccgcgacgcgcgcgt
cgcgcgtcaccacccgcagtgcactcgggtgtcggcttggcgggtgtcacgtggcaagccttgcggtgaaagaaaggcgc
atacattggcatcaaattggatcgatccaattaggccttttccgggctgccaatgcatgcggcactgcaacatggacaat
ccagcgcccgcacagaaatccgcgacggcctcggctcgaccattgactacagttgccgcaacttcttcgcgctcactcga
acgcgatcgacagcccgatgccgccctgccaatccgggctctccgaggtcaggccacgcaataccgacacgtccagctgc
atcgcatgcggcagccgccaggcgccgcccgcaccggccacgcgcgaatgctcactgccggtgtcgaaacccgcttccac
gtagctgctgaaacgatcaccggagaaaaacgtgtaattgggcgcgaaggtccaggtgttcccaccatcgtcgcgcgcgt
aattgacgtacaccgcgatggcgcgttgctgcggtaggtcccaggacgcggtcacaccgagttcgcgcgcatagccgtcg
ctgaaggccgggctgccggtcggcacgctataggtgcccagcgcagcccaatgaaaactgtccgagcgcgacggcaaggc
cacctttaatccgacactgctgtcgccaccgccacgcacccgcgcgccgccgacatgctgccagcgatagctgtcgctcc
ccagctgcagctcgacgttctggaacagccccaggcgcagcagcgtatcggcggtgtattcagtggttcgctgcccatca
ctgcgatcggtactcgcatccggcaggccctgttcccaggcgaaggcgcctggctgcactacttccgtggagaacggaat
acccgggcggtcgaatgccggtgcatcgtctgcctgtgcgatggcgtggccgttagccaggcacagagcgagcgccattg
cggtcgagaccattcggcctgtcatctgcacatgcacgccaccacgtgcctgcgcgttgacggacgcctcggcatgggag
ttcaaggatttcgaccacatggacatacgcagcaccattggcaggacggagcgatcaagaaaagggcaacgccacggcac
gataagcctgcctgcatcgatcagcaacagcgcgcatggtgccgcactggccgtgaccggcttgtatcgcggcgctttgt
ctagtgttttccgggtgaccggctgtggtgcgcggtgatggcattccaggggaaaccatgctcaacaacacaccacacct
gctacgcccggcaatttgatgcgcgtgatgcggagctgctctgttgcgcctattccgactttcggtaacacgcacacaaa
aaatgggcacccgcaggcgcccatgcacaccacacctcaggcgtcccggacttaccagaccaagtcgtctggaacccgat
atttggggtccgcgtacgggtcctcgcctgccggtgcgttcgggtccactttcaaggcgaccgatggggcgaacaccgcc
tcagcttcggcgagcacctcggcagtcaccagcaaatagcgaccgttgagttgcagcacgccgagctcgccagcgttgag
cgccctgagctgatcggcgttgacgtaaatgcgcttgatcttgccgccatacggaaagtgccgggcgatatccgcagcgg
catcattcaaacctttgtccttcagcagctcttcgagcttggccttggcttcgcgacgcaggcgtgcttcttcctgcttc
actcgctcggcttcgatgcgctcgtctttctcgcgctgcgcacggatcgcataggccttggccagatcgatatcttcgcg
cgtgcgtgccggcctggggccacgacggtctgcagccggatgctgcggacgcgacgctacgccgggcttgccgtcatgcc
gacgctcgggcctgccattgggtttgcgctcgccattgcggtcggtcgctgcagcggcatgcggccgctgcggtcccctg
ccctggcccggccgattgccgccgggtcctggcttgccaccgtcgccatgcgcacgcgctgcaggccgtgcgtcgggttt
gcgtttgggctggggggcggacttgaagcccaacccaagcaactggtcacgtaaggtatcgctcatggcggtggcaatct
gcaatcagtagtgcggaggcggcggttcatccgctgcatcggcaaacaacgtggagcgcaccttgcccagatcatcgagc
aggtggcggatcagttcggcattgcgggcgcccgtcaaacgggcgtccgcaagtgcttcactcagttcgttaagcgcctg
ctcctgaaaggagaggcgcgtttccagttcaaccaaccgcgcttccagtgcctggtcgcgcggcgagagttgctcatgca
tgcaaagaacggcctcgtccgatggcgtagtacgccagacccgcggcttcgatttcctgcgggtcgtacaggttgcgacc
gtcaaacacgacgtcgtccttcagtgcctgcttgatcttgccgaagtcagggctgcggaactgcttccactcggtgacta
cgaccagtgcatccgcgccttgcagtgcggaaaaagcatcgtcgcagaaggtcagatcgtcgcgctcgccgaagatgcgc
ttggcttcatgggtggcttccgggtcgtaggcgcgcacggtggcaccggcttcccacaactgctccatcaggcgacggct
ggacgcggcacgcatgtcgtcggtgttgggcttgaacgcgagaccccaaacggcaaacgtcttgccagcgacgctgccag
tgccttcggtgccgtaatgacgctgcaccagttcgaacagatggcccttctgcgcgttgttgacgctttccactgcgttg
agcagggtcggctgcatgccgtactgctcggccgtcttggccagtgcctgcacgtccttcgggaagcacgagccgccgta
accggcgccgggatagatgaagtgccagcctatccgcggatccgagccgatgccgttacgcacgtgctcgacgtccgcac
caacacgctcggcaatattggcgatctcgttcatgaaactgatcttggtcgccagcatcgcgttggccgcgtacttggtc
agctcggccgagcgcacgtccatttccacgatgcgatcgcggttgcgattgaacggtgcgtacagacgacgcatccgcgc
aatggccgccggcttcttggccccgatcacgatgcgatcgggacgcatgcagtcggctaccgcatcgccttctttgagga
actcggggttggaaaccacgtcgaactcatggtccacgccacgtgcatccagctcttcctggatcgccacgcgcaccttg
tcggcggtgccgaccggcacggtggatttgttcaccacgaccgcgggcccatcgatatggcggcccaccgtacgcgcaac
cgccagcacgtactgcaggtcggcgctgccgtcttcatccggcggcgtgcccacggcgataaaggtgatttcgccatgcg
cgatcgcctcggcagcatcggtggtgaagcgcaaccggccagaggcgtgattggctttcaccatcggctccaggccgggt
tcatagatgggaatcaccccacgattgagcccatcaactttcgcccgatcgatgtctacacagataacgtgatgaccgac
ttcggccagacaggttccggtgacaagaccaacataaccggtaccaaagatcgcaactcgcatgggtgggggtactctca
gggggggatcagggaaggatacccatcagttcaacatcgaacgtcaacgttgcgtcaggtccgatcccctgcgtgccgtt
cgggccataggccaagttggatggaatccagaaacgatatttcgaaccgaccggcatcaacgcaacgccctcggtccaac
cgggaatgacttgatccagaccgaactccgccggctggccgcgctggtaggaactgtcgaagacctgcccgttgagcagc
ttgccctcgtagttcacacggaccttgtttgtccgcatcgggcgctcgccgctgccctggcgcaacaccatgtattgcag
gccggacgccgtggtgatcacgcccttctcggtcttgttcttggcaaggaaggcattgccttcttcgcgattcttggcac
cggcagcgccctgcttggcagaggcgaacgcctgcatggtggccatcgcttcctgctgggtcagacgcgtggtgcccttg
gagaacacggtgcgcaccgcgtccatcaggatcgacagatcgatctcgtccttgatgccggccagcgacggaccaacagc
gcgatcgccgagcatcaggccaacattttccttggacggtgcagccggcgcggcacccggcgccacgcccggcacctgct
ggccgttgcgggcagcgagcgcggtacgcagtgcggtgtcggtggcctgggtctgctcatccgacaacagcggcttgccg
cccttgaatgcattttcgatggcgcgttgcatcgcgttcacgtcgatgtcctgagcaatcggctcgaacgaacgtgcgac
gtccataccgatggcgtagctgacgttgtcgcgcgtgctcttctcagacgatgcattcaaagctggcttctccttggtgg
ccgctgcggccggttgatgcgacatggccggcatcgatgccgacattgccaccatcagtaacgacgccgccgcgccgcgc
tttcccatcttcattcgatgcacttcccaaaagtgataaagacgcgccaccgatggcgccgaatgcgcattgtcgcatgc
gcgcgcggcgatgcgagcgctgcactcagcgcgacggcgccttgagctcgcgttcgattgcggccaggacgctcggatcg
tccggcttgatcttgctggggaactgcgcaaccacgcgaccatcgcgaccaatcaggtacttgtgaaaattccagcccgg
cgccacgccggtggcttgggtcaagcgctgatacagcggcgttgcctctgcacccagcacatgcaccttctcaaacatcg
ggaacttgacgccataggtcaacgtgcagaattcctggatctgtttctcagatccgggttcctggccatggaaatcgttc
gacgggaagcccagcacggtgaagccgcggctggcaaagcgctgattgagcgcttccaggccttcgtattggggggtgta
gccacacttgctggcggtattgaccaccatgacgaccttgcccccgtaggtaaggttcaggttgattggtgtcttgccgg
ccagcgggcggtagtccacatccagcaccggagtgccggcggcaaacgcggatttcgcaaaaaatccaataaatacaata
actaatagacgatttagcaacatgagcaaggcccttcgataattgaggcggcgcaccggtgagggggtgccatcagttgg
ggatgacaagcagttgactgtctgcgtgtcggtgttgtagtttaatacaacaccagttatccaacgcaagggaaagcatg
aacagcacacgcgtcacgcgaccagttccgctgttgctgttcggcagcaccctgttcgccattggttgtctgggagccgc
ttccagtcaggtgacggagtccggcgccgattatggcgtgtcggaggcggttacggaaaacgcgacaactccccccgaag
cgcgttcccggcctggccggcatgtgcgcgcttcgctgtcgatgccttatttctccttcgcgcaagcgctgcgcccacgg
agctgatcatgaatgacattcagtggagcgatggcgctcccatctaccgccaactcaaggaacgggtaattgccatgatg
cttgatggaatcctcaaacccggcgatgccctgccctcggtgcgccaagtggcggccgactaccaactcaaccccatcac
cgtctcgcgcgcctatcaggaattggccgacgagaacttggtggagaaacgccgcggcctgggcatgttcatgacccagg
aggccgcacagaaactgcgtggcagcgaacgcgagcgtttcttgactgaagaatggcccgccgtgctggaaaggatccag
cgcctgggactgtccatcgacgatctgttgccacagggaaaaacaccatgaccgccgtctcctccgaccatgtggtaaac
gcacgtggcctgcgcaaggcctacaagcatcggctcgcgctggacaacaccagcttcaccatcgacgccggccgcatcgt
cggtctgatcggccccaacggcgccggcaagaccactgcgctcaaagcggtgctgggcctgaccgatttcgatggcgagt
tgcgggtgttggggatggatccgcgcacccagcgcaacgcgctgatgaacgaggtctgcttcatcgccgacgtggcggtg
ctaccgcgctggctgcgggtgggcgaggcgatcgatttcgttgccggcgtgcatccgcgcttcgatcgcgccaagtgcga
acgcttcctcgcgaatacccagctcaaccgcaaatcgcgggtgcgcgaattgtccaagggcatgatcgtgcagttgcatc
tggcgctggtcatggcgatcgacgcacgcatcctggtgctggacgaaccgacgctgggcctggacatcctctaccgcaag
cagttctaccagcgcctgctggaggattacttcgatgagcagacaaccatcatcgtcaccacgcaccaggtcgaagagat
cgaacacatcctcaccgatgtgatgttcatccgcgacggccgcatcgtgctcaccgccgatatggaaagcgtttccgagc
gctataccgacgtgttggtcggtgccgaccatctggatgcagcgcgcgccctgaagccgatcgacgagcgcagcctgccg
ttcggcaagacggtgatgttgttcgatggcgcgccgaaagcgcagctcgcccgtttcggcgaaacccgcaatcccggcct
ggccgacctgttcgttgcggtcatgaaggagacctacgcatgaatgcagtgaccaaccaagcatcacccgcacgcacctt
cgcctggctgctcaaacgcgagtactgggagcaccgtggcggcttcgtgtgggcacaagtcatcaccggcggcattgccg
tattcttcgcgctgctgggcgcggtgatcggtgcgatcagtgcacgccgcaacatggtcggcgacagcatcaccatggac
gatctggccgaatacacgcgtaggctgggccaggttggcgacggtctgttgctgggcggcatcggcatcgcctcggtggt
cctggcgtttgtggtgtttttctacgcgctcggcagcctgtacgacgaccgtcgcgaccgcagcgtgctgttctggaaat
cgttgccggtgtcggacgtgcagacggtgttgtccaaggccgcctgggcgttgctgctggcgccactgatctccatcatg
atcggtgcagcggtgggcatggcgctatggttgatcgccatcgtcggcgcatcgattgcaggcgtgcccagcccctgggc
aatggcgacccattcgcacccgttctcgctgctgtggctgttgctgaagaccgtgccgatgagcctgttatgggcgctgc
cgaccgtgggctggctgatgttctgctcggcctgggccaccagcaaaccgttcctgtgggcagtgctgtttccgctgctg
gcctgcgtgatgctgagcattctctcggcaatgccgggcgtgtcgctgccgatcggctggatctggtacatcgtcggcta
ccgcggcctgctcagcgccctgcccggcacctggtcgccgcttgccgtcagcagcactctggacagcagcacgctgcaga
accccagcgacctggtgcaatgggcgctgcagcacaccaacagcacgctcgtttatggcagcccggatatctggatcggc
gcagccatcggtatcgccttgatcgcggcttccatctacctgcgccgtcgtcgcgccgaagcctgagggacacctgtgcg
cctgatcctgagcttggccattgtgtgcgcactgccctctgccgcagccgcagccgcagcggcagaggagcagtgcaaat
tctccgaaccacgcagcctgaggttacagctgaccggcgtgaaatcggtgctgttcgaggtcgcctccaacgacctgcat
ctggacgcgttagcgagcagcagcggaaaactgagcgggcgcgcctgtgctgcgagggctgagttgctcaagagcctgac
cgtgacccagaagcgcgtcggcgacaagctggtggtgaccttgcacgatgaccgccggttttccttcggcaagagctatt
cctacctggatctgcacggcagcgtgcccaacacgatactggtgcaattcgacgtgggttccggcgatgcgcagatcaac
ggggccgccgcagtgagcgccgacgtgggttccggcgacatgacgattcgtcacaccaagggccgcgtgaccgccaaggt
cggctccggcgatgtcgagctggaagatctgcacgcactgcgcgtgctggcagtgggctcgggcgatctcaaggcgcgtc
aagtgcacggcgcagcacaggtggcgaaagtggaatccggcgaggtcaagctgcacggcgtcgcaggcaacatcaagctc
ggcacgatcggatcgggcgatgtcgatatccgcgatgtgcaaggcaatgtcaacgtagagtcggtcgcttccggcacgtt
gaatgtccgcaaggtgcgcggcgatctgagcgtggcgcgcaaaggcagcggcgatatcgatgcaagcgatatctacggca
gcacgcgtgtgccggcagacaaatgacggattctttcaggatgcgggagaattgctgatgaaattgcttgtttcagcgac
acttagcggcaacgccgatcagatcggcaacaagatcgaggctgaggcagacactttcaagaacaaggccatgcaggtct
gcgatcagctggccacgctgcgcactgcacagaatgcagcggcgcaactggtgccggcatttgcgccgtattcgcgcctg
acgcaaaacgacatcgacgattgccgtcggtaaagcagcgggcacaacgactgcgctcaccgccaggcgggcgcggccgg
tggctggaaacctcgtgtactaaccatacacgccggttctgagcgcgccgtccacgcccagctgacgactgcccgttacg
gcgcggtagcgactccaaacacggcggttcgatggctgcgaatggcttggcctgcgcagccgctggtcgatcgtctgcac
ttggtcgtggatcgccgggtaagcgcagcgaaacgcggctgcatgcacggcgatgacgcgcaggtcgaccacatgggcca
cgctctgcgacattttggcgcgtactccgctgctatttggcagatccacaaaccggagcgggattacactagtgcgctcc
ccccagtccatcgatcccatgaataagttcgtgatgctctgcatggcgcttgtgctatgcgcgctcgccgcctgtggcga
ccaatcgtcccgccgcgccgaacgcggcaagccgcgcgttgcaatcaccacccaatcggtgatgatccgccgtccgccgg
ctgcaaacgctgaaatcacgccggacggcacgctcaagatcgacgacatcgcgctgcctcagaaagagcggacacgcgcc
aagttgcagctgctgttcggctacctgcagatgttgcgtcagcaggcggtcaacgatgctggcccagatccggattacaa
gtcgatcaagctgaccgccacgccggaaatccagcggctcagtggcgaattgctggatgaaattccgtcgctgcagccct
atcgcgagagtttcagtaatgtgcaggccgaacggcactgagccgggacgttgcgcgcaaaccgcagggtcgcaaaaaac
aggccggcgcgggcttgagcgcgatggggctttatcgatcaagccagtcgcgcacaagcgcgctcctacacacgcagcag
tgatcagccaccgctaccgccgccggcatggataccgccacgcgtcaacgcggccgggtcgagcaatcgtcgcaggtccg
cttcgctgagcccgctgtcttccctggccacatcgagtaccggccgctgctccttgtaggcacgcttggcaatcgctgcg
gctttttcgtaaccgatgatcggattcagcgcggtcaccagaatgggattgcggtccagcgcctcgcggacgcgcgcctg
gcgcacctgcagcccggcaatcgcggtagcggccaacaggcgcgagacattgcccaacagcgtgatcgaatccagcaggt
tgtaagcgatcagcggcagcgtcacattcaactggaaattaccggtctgcccggccacggtgatcgcggtgtggtggccg
atgacctgcgcgcaggccatcaccgtggcttcgggaatcactggattgaccttacccggcatgatcgagctgccaggctg
caacgccggcaattcgatttcgcccagacccgccaacggaccggcattcatccagcgcaaatcgtttgcgatcttgatca
acgccaccgccagcgcattgagctggccagacaactccaccgcatcgtcctgcgcggcgagtccttcgaacttgttttcc
gcgctctcgaacctggccccgctcaggctggacagggccttggccaccttgccaccgaaacgtgggtcggcattgatgcc
ggtcccgatcgccgtgccgcccagcggcaaccgccgcaggcgtttcagcgcatcgtcgatacgcccctgcgccgaacgca
gttgcgccgaccaggcgccgaactcctggccgaacgtcagcggcatcgcatccatcaaatgcgtgcggcctgtcttgacg
atcttgtccagcgatttcgcacgcttgtcgatggtcttgcgcagatgcttgagcgccggttgcagatgttcctgcacagc
gagcagtgccgacacgcgaatggcggtcggcaccacgtcgttggaactctgaccgagattgacgtgatcgttgggatgca
ccgcgtccttgccggcacgcgtggccaatgtggcgatgacctcattagcattcatgttggaggaggtgcccgaaccggtc
tggtagacgtcgatgggaaactgcgcatcgaagctgccctcggccacttgcaacgcagcggcctgcactgtcttgcagat
cgatttcggcagcaatccaagttcggcattgacgccggccgccgccgccttgatcaggcccagcgcgcgaatgaagccgc
gtggcatcggctgcccggacaccgggaaattctgcactgcacgctgggtctgcgcgccccacaacgcatcggcgggcacc
tgcaattcgcccatgcagtcgtgttcggtcctgaaacgttcgctcatctgcactctccgcacacgttgattgtggtgatg
gatggctggcagcgggcgtacccacgctggcgaggctgcttagactcaatttccaagtgcaacaccctctcagcaattag
ggtatgcacatgtcaaaaagctatcaacacctcagtgcggaagagcgcgcaatgctccagatcgagagggcgcgcggtca
aagtgtgcgcgcgatttccaggattttaggcaggagcccgtcgacattgagtcgggaattggccaagcaggacagtacca
cctattgcgcgcgcagtgcgggcaagcgctaccgcgcacggcgtcagcttagcgtccggcagcggcgactgacgccagga
acgccgttattccagctggtgcgagatcatctggtgctatggcgctggtcgccccagcagattgctgccaagctctcgca
tatgtatccgga--------------------------------------------------------------------
--------------------------------------------------------------------------------
--------------------------------------------------------------------------------
--------------------------------------------------------------------------------
--------------------------------------------------------------------------------
--------------------------------------------------------------------------------
--------------------------------------------------------------------------------
--------------------------------------------------------------------------------
--------------------------------------------------------------------------------
--------------------------------------------------------------------------------
--------------------------------------------------------------------------------
--------------------------------------------------------------------------------
--------------------------------------------------------------------------------
--------------------------------------------------------------------------------
--------------------------------------------------------------------------------
--------------------------------------------------------------------------------
--------------------------------------------------------------------------------
--------------------------------------------------------------------------------
--------------------------------------------------------------------------------
--------------------------------------------------------------------------------
--------------------------------------------------------------------------------
--------------------------------------------------------------------------------
--------------------------------------------------------------------------------
--------------------------------------------------------------------------------
--------------------------------------------------------------------------------
--------------------------------------------------------------------------------
--------------------------------------------------------------------------------
--------------------------------------------------------------------------------
--------------------------------------------------------------------------------
--------------------------------------------------------------------------------
--------------------------------------------------------------------------------
--------------------------------------------------------------------------------
--------------------------------------------------------------------------------
--------------------------------------------------------------------------------
--------------------------------------------------------------------------------
--------------------------------------------------------------------------------
--------------------------------------------------------------------------------
--------------------------------------------------------------------------------
--------------------------------------------------------------------------------
---------------------------------------------tgggttcttgatgcgcgagcgcctgcgcagtaaaa
aaaactccgtcgcattcaagatgcctgcagtatccaaaagcgcccgcccgcgcgggtctggccccaatgcaacgtcacca
tcccaactcgattgccacgctggccttcggactggctaggctgatcgccagaagcctcccacactgcccgtgttgcgggg
tctcaccgtaccaacggattcggatttagtaacacagtagaactagtaatcgctcgagacattaatgttaacaggcccta
gtcaagctgcggcacacgcaggcggtgggtctggcgcaaaccaatgggtggcgcgggcgattgctgctcggcgtgcatgc
gcatctggatgggtatctgtcggcctgccagctcggtatcaccctggcctcgctcggactgggctgggtcggcgagccgg
ccttcgcacatctgttgcaaccgttgttcgatacgctgggcctgtcgccggaagcggcacaattcactgcgctggcgatc
gccttcagcctgatttccttcctgcacatcgtgctgggcgaattggcacccaagaccatggcgatccgccgcccggaacg
catgtcgttgtggaccgccgcgccgctgtatgtcttttactggctgatgtacccggccatctgggtgctcaacaccagcg
ccaaccggttcctgcgcctgctcggctggggcgaggtggaacgtcactcgcaccgttattcgcgcgaagagctgatgctg
atcgtgggccgccaggacccgaacgcggttgcgcccgaccaagggctggccttgatgagccacgcgctggaattaccgga
tctggtcgccggcgatctgatgcgtccgcgcgagcatatgcgcagcctgcgcgaaggcatgaatctggaagcggtcctgg
ccgaattcagtgcgtcgcgctacagccactacccctggttcgatgcagatggcgagcaagtgctgggcattctgcacacc
aaggatctgctggtcgcgatggcgcgcggccgggacctggaggatctgcgcccgctgctgcgtcgcccccaccgtgctga
ccctggaaacgccgactcccagcgcgctggaacaatgtagatcatctccggctgcaggcgcggcacccggaactgcaggc
tgttgggcaccccgaagccctcatggtcgtcgctcaggttgcgcacctgcaactggcgaccaccgcgctcgctgatctgc
acctgcgcatcggcgtagtcgacatcgcgattggcgaacttgcgggtgcggtccggcaatgcggtgaacgacaacagcgt
atcgtcagcgtagtaacggcgcgggtagtcaccgatcggccaggcgacgaaatcggcgcgcgtgcgcgcggcgacgccaa
ccgccggaacgaagcgcagcgcagcaccgcgactgaacgcgccgccgtcgcggccagccaccatgccgaaggcgacgcgc
tgcagaaacggatccagcagccagcggcggtgtcccagtccaccggcgctgacattgttggcgtcggtcagccactcgat
cacgatctgttcggcgctggagaaacgcagcagcggcgagctgaccccgccatagatcaggctgcggcgtgcgcccttgg
ccgcggtgtcggagtagcagcgccagtccggcgttggcgtatggatgaggcggccgttggcggcaatgaccaaggccgcc
tgggtggcttcgggctcggccgccgggtcgtcgtcgaccgcgtcgagaccgtgcagccgacgaatgtcgttgatcagcgc
cagcacgcgttgtcgctgcgcaggttgcagctcgccggcacggcaaccggcgatcgcgggcggggtgcgatacagcgccg
ccgcctgcgcagcgaagtcggcatcccgcgcagcggcgggcagcgcggcgggcaagatcgcgatggcaaggcgagcgaag
atcggacgcatggcaggccggaacagcgcagggagctctaccttaaagtgcaggtcgcactctgtcggggcccgccgccg
cacagatagcccaccactcaggccaccctggcgtgggcttggcgacccacttcgccgcccaccgggcctgcccgcagcgc
tggaggcgtagaatgctgaccccaccgtcaccgctgcctctcttgcccatgtcggattccgccctgctcgccctgtcccc
gctcgacggccgctacgcctccaaagtggatgcgctgcgcccgatcttctccgaatacggcctgatcaaggcgcgggtca
aggtagaaatcaaatggctgctggcactggccgccgagccgggcatcgccgagctggcgccgttctcggccgctgccacg
cagcgcctgcgcgccctggccgacggcttcaacgttgcccatgcagcgcgggtcaaggagatcgagcgcaccaccaacca
tgacgtcaaggcggtggaatacttcatcaaggagcagctcaaggacgacgccgagctgggtccggcgctggaattcgtgc
actttgcctgcaccagcgaagacatcaataacctcagctacggcctgatgctggagcaggcgcgccgcgaggtgttgttg
cccagcctggacggcattactgccgcgttgcgcacccttgcccacgcccaggccgcccagccgatgctttcgcgtaccca
cggccagagcgcctcgcccaccacgctgggcaaggagatcgccaatgtggtagcgcgccttgaacgtcagcgcaagcaga
tcgcggcggtggagctgaccggcaagatcaatggcgcggtgggtaactacaacgcgcatctggtcgcctacccggacctg
gactgggctgcattcgcgcagcgtttcgtggaaagcctgggcctggtgttcaacccctacaccacacagatcgagccgca
cgacaatgtggccgaaatcggcgatgccagccgtcgcgtcaataccatcctgatcgacctggcacgcgacatctggggct
atatctcgctgggctatttcaagcagaagctgaaggaaggcgaagtcggttcctcgaccatgccgcacaaggtcaacccc
atcgacttcgaaaatgccgaaggcaatttcggcatcgccaacgcgctgttcgaacacttttccgccaagttgccgatcag
ccgctggcagcgcgacctcaccgattccaccgtgctgcgcgcgctcggcaccgccttcggccacacccaggtcgcgctgg
attcgctggccaagggcctgggcaaactgaccgtcaaccccgagcgtctggatgccgatctggatgcggcctgggaagtg
ctggccgaagccgtgcagacggtgatgcgtcgccatggtctgcccaatccgtacgaacaactcaaggcgctgacccgcgg
ccagggcatcaccgccgtctcgatgcaggccttcgtggaaagcctgccattgccggaagacgacaagcagcgcctgcgcg
cgctcactccgggtgcctacaccggcctggccgagcagctggcgcgcgcgatctgatctgagctgaccgaaccgcacgcg
cggtgggagcttgcgaagcgggtcacgtggtcggcgaagcatcatcggcatcaccgcatgccgatgacgcacgatcaggc
cagtgatgacgaggccacgacgcctcgcgtcggacgggtcgcagctcgttagcagcccggatggccggcgagctcctgcg
catggatgaccgaaccggactgctatcgtgccggcctcacttttgaggagatcggcgatgcgcgtcactcacacagcact
gtccctgttgacgctgacaagcgtccttgcactgagtggatgcggcggcgacggccacgccgcgcaggcgctgtcggcgg
tctcgtccacgctgagcgatcccgccagcggcgcagactgggccggcaaggatatccggctgacccgcaacgacagcgag
tggatcctgcaccgcgaatgcggcacggtcaccattaccgcctcgcgtggcgcaatgaatctggacaccgcgcgcagtat
tcggggggaaggaagcaacttcaccgtactcaacaagcaacttggccagctcagcgtgagcggtcacgacaacacgctca
atctgaccactgtcgatcgcgtggacatccagggcaacaagaatcttgtgctggcgcgcgaagtgaaacagatgcggttt
tccggtaacgacaacaccgtcaacccatccagcaaccctacactggacgaccgcgacagcggtaacaaagtgatgtgatc
tgtgcggctgtgatgcgcgcagatgcaggcatgcgcgctccagatcagccctatgcgcgtcgctgcaagactgcgccgcg
tgcaacgccatcagccgctgcttctgaaaacgatgaggattgagcgcggctcacaaaacgactgtgtccccgccaggctg
gcgcggccggcgctcggaatcggcaacgaaccgctcgtccattgcggttcctgcgtgccgtccgcagccacctgacccac
tgcccgctacgtcttttagcagcgcttagcccgtcggtcagggccgtcgcgccgccaccagcgtgacctcccgcggcttg
gctgcgccgcgcacgatcaccaagcgcagggtctccccgaccttgcggttgaaggcctgcttgagcacatcggccttgct
tcccgccaccgcgatgccttgcgcggacacgatcgcatcgcccacctgcagcccggctgtggctgtggctgcggccggct
ttaccgaatcgatcgtgaccgaggtcagcgtgggattgagcgaaaacccctcgctttccaccgcaaaactcagccccccc
ttgtcatcggcggcctgcgcggcgttgtgcattcgcagcgtcgcagtcaacaacagcagtatcagcgtccgacgattcat
gcaagcaatttccaaagcgaggcagcagcacacccaggctgcaatgccgcagtgtttcagtgcaggcgctaccgcatcat
gtgccatcggcagaccctgacccgtgctgcggcggcggtggaggcgcgtgcactgcgcacggcacaggtgcacatccggc
tcaggcagtcgacaataggccatctaagcgccgatgccgcgcaccgcactgtcttctacatcgtgtaaggacccccaaat
ggccgtacgtaaagcgaccccacttgccatcgaagtacaggcccgtccgggacagccgctaggcatgccggtcgagcgtt
tcctgcgcaattactggcacaagcacccgctgttgatccgcaacgcgttcgcggatttcgcctcgccgctgcagccggaa
gacttggccgggctggcctgcgaagatggcgtgctggcgcgcctgatcagccacgaccgcgccaccgacagctgggacgt
gcgcagcggcccgttccaggaaaccgatttccccggcctgcccgaccatgactggaccttgctggtgcaggacgtggaca
aatgggacgccgatgtgcgcgccctgctggagcagttccgcttcctgccgcgctggcgcatcgacgacatcatgatcagc
ttcgccgccaccggcggttcggtcggtgcgcatgtcgaccattacgacgtgttcctgctgcagggccagggccaccgccg
ctggcagatcgacgcgcgcaccgcgcagggccgcaaggccaccccgctggcgttccgcgaggatgtggagctcaagctgc
tgcgcacgttcaaacccacccaccactgggtgctgggtccgggcgacatgctgtatctgccgccgctgatcccgcaccac
ggtgtggccgaagacgcatgcctgacgttttccatcggcacccgcgcgccatcgtcggccgagctgatcggcgattacct
ggatacgttgatcgccgatgccgacgaggccgtgcgctatcacgacgaagacctcaaggtgccggccgacccgtacgaga
tcgacgtcaccgccatgaaccgcgtggtcgcagcgctcaatgcgttacgcatgaacgaccccgatcgcctgggcgactgg
ttcggccgtttcatgaccacctaccgcgcctgcggcgacgtggtgccggcgccagcacccatcccgcgcgaagcggtcga
gcaggcgctggaagaaggcgtgctgctgcatcgccacccgtggtcgcggctggcctggcggcgcgccaagcgcggcgcca
cgctgttctgcagcggcctggagtttgcgctgtcggccaaggacgcgtcccgcctggccgcggccgaaaagatcgacggc
acgctgtacgcgcagttgtcgccgcgtggccgtgacgtcgtgctggaactgctggcacagggccattaccagcgcgccca
cgaagacgccgatggggatatcgcagacgagaaccacgcgcatgccctgagcgtgtcttccgaccacgacgatgcagacg
ccgaggacgacgcgccggaagtagacgacaccatcgatgcggatgctgatgtcgcgcaagtcgctgatgacggcggcgac
ccggcagagacgctggatgccgggcaggacgctgttgccgacatcgaagacgacgccgcagccgggcaggacgacgccag
cgatagtgccgacgccgccgcttccgatgacagcgacgacggctccaaatccgcatgaccccgcacgccagctcgcagat
catcacgctgaacccggcttccgatgccggggcgctgcgggcggtgcggctggcctgcgtcaccgacaccgctggcgcca
ccagcggtgccgaatgggatgcattggacccgctcagcctgcatctggcagcgcgcaccgaagacggccagttgattggc
tcggtgcgactcactgccgaccgccgactcgaccggctcggcattctccccgactggcgccgccgcggattagcagatca
actgctcgctgccgccgtcgacacggcccggcagcacggctggcccagcctgcacgcgagccccagcccaaacgcggagg
cggtcttcgcccgccagggcttcctgcccgatacaaccctagttcccctccctgagcgcatcggccagacacacgcggcg
cccgggggcgtcgtgcaccgtcgcctcgacggcccgatggccgtcgaaaccctcaccgcggcgctggctgccaccactgg
tctgctctgcgctgcgcgccgccaggtcctgatctacacccgcgccctggacccgaccctgttcgacaacgctgctgtgc
tcgatgcattgcgccgtttcgccaccgcccgccacgacaagcgcgtgcatgtcctgatgcaggaccccgccagcgccaac
gccggtagcagtgcgatgctgcggctggcacagcgcctgcccagcgtgttccggttccgcgcggtcagcgacccagtcga
tgcaagttttgcatcggtctatgttgtcggagacgacgcctactattttcgtccaacagttcatcgcttcgatgatggcg
aaacctggttgtccggcgcagcgcgtagccgccagttggagcgcgaattcgcgcagatatgggagcgcagcgcactgtgg
aacgagccacgcgcgctcggcatctgacgccgcagcgcccctcgcacgcacgcgtgcgagcaattggtctaccccgccgg
tcagctcgcagacgcccccctgactagcgcaagggggtataattttcgagatttaagaccgaccgacagggcatgccgcc
ctgccgcttccgcacaatcatccccacagcagacccgacttaccatcgtggataatctcctaaagcagttcgcgcagtca
tcccagctcgccggcggcaacgccgcctatatcgaggatctgtacgagcagtacctcgtcgccccggacagtgtcgatcc
gaagtggaagagctacttcgatggtttcgaaggtcgcagtgccggtgatgtgccgcactcggcggccatcgcccacatcc
tcagtgcgtccaaacacgctgccaacgccgggaccggtacaggcgccagtgacgagcgcgagcgcaatgtcggccgtctg
atcactgcctaccgcgcccgtggtcacctcggcgcgcagctcgatccgctgggcctgaccccgccggtcaacccgcccga
tctgggcctgccgttccacagcctctcacaggccgacatggacagcgagttcagcaccggcggcgtcggcggccagccgc
ggatgaagctgaaggatctgctggcgcgcctgaaggcgacctacgccagcaccattggcgccgagttcatgcacatccag
gaattcgaccagcgccagtggatctacaagcgcctggaagatgcgggcggcaagattgcaggcgatgcggccagccgcaa
gcgcactctggagcggctcaccgccgccgaaggcctggagcgctacctgcacaccaagtacgtcggccagaagcgcttct
cgctggaaggcggcgatgcgctgattccgatgatggacgagatcattcgccagtccggcaacgatcaggtcaaggacatc
gtgatcggcatggcccaccgcggccgcctcaatgtgctggtcaatacgctgggcaagaacccgcgcaagctgttcgacga
attcgaaggcaagttcgagcacgcccatgacgaccgcgcgcataccggcgacgtcaagtaccacatgggtttctcggccg
atatcgccgttggcaccgacaagcaggtgcatctggcgctggcgttcaacccctcgcacctggaaatcgtcgacccggtc
gtggtgggaagtgtgcgctcgcgtcaggaacgtttcggcgatgccgaacgcaagaccgtgctgccgatcctgatccatgg
cgatgcggcattcgccggccagggcgtggtgatggagctgttccagatgtcgcaggcgcgcggtttcgcggtcggcggca
cggtgcacatcgtcataaacaaccagatcggcttcaccaccagcacccgcgacgacgcgcgttccacgctgtactgcacg
gacgtggccaagatgatcggcgcgccggtcttccacgtgaacggcgacgacccggacgcggtgatctttgtgtccaaact
ggcttacgaattccgccagcagttcaagaaagacgtggtcatcgacctggtctgctaccgccgttggggccataacgaag
ccgacgaaccggcagcgacccagccggtgatgtaccagaccatccgcaagcacaagaccacccgcgagctgtatgccgcc
aagctggaaagcgacggcgtgctgagcgccgacgaggccaaggcgctggtggacggctaccgcaacaagctggattcggg
cgagtacaccaccgaactggccaagcgcaagccggacgaattcgccatcgattggtccaagtatctggtcggcaccgctg
ccgatccggtcgacacgcgcgtcaagcgcgagcagttggaccgtctggccaagctgatcaccaccatccccgaaggcgtc
gaactgcacgcccgcgtggcgaagatctacgaagatcgcgtcaagatggctgccggcgatcagctgggcgactggggctt
tgccgaaaacctggcgtacgccacgctactggccgaaggccacaagctgcgcctggtcggccaggacgccggccgcggca
cgttcttccaccgtcacgcgatcctgcacgaccagaagaccgacaactactacctgccgctgcgccagctggtgcagaac
cccgaagacgccaccgtgatcgattcgctgctcagcgaagaagcggtgatgggtttcgaatacggctatgccaccaccga
cccgaatgcgttgtgcatctgggaagcgcagttcggcgacttcgccaacggcgcgcaggtggtgatcgaccagttcatcg
ccgctggcgaagccaagtggggccggatcgcgggcctgtcgctgttcctgccgcacggctacgaaggccagggcccggag
cacagctccgcacggcttgagcgcttcctgcagctgtgcgcgctggagaacatgctggtgtgcgtgccgaccacgcctgc
gcagtgcttccacatgatccgccgccagatgcgcatgaccacccgcaagccgctggtggtgatgacgcccaagtcgttgc
tgcgccacaagctggcagtgtcgagcctggaagaactggccgagggcgagttccagcatctgattccggatgccaaggcc
gacgcggccaaggtcaagcgcgtggtgctgtgctcgggcaaggtctattacgacctgcttgaagaccagacaaagcgtgg
ccaggacgacgtcgccctcgtgcgtatcgaacagctgtatccgttcccgcgtgcgcagttggcggccgagttgaaggctt
acgccaatgccaccgacgtggtgtggtgccaggaagaaccgcagaaccagggtgcgtggtaccagatccgtcaccacctc
aacttctgcctggccagcggtcagagcctgcattacgccggccgcgcccgttcgccctcgcctgccgccggccacatggc
cgaccacatcatcgaacagcagacgctggtcgccgatgcgctactcaatccgttcaacgaccaagtcgctgaataactcc
tcttccccaaagaacgaaaaccctaggacgctccccgaatggccaccgaagtcaaagttccggtactgcccgaatccgtt
tccgacgccaccatcgccagctggcacaagaagcccggcgaagcggtcaagcgcgacgagaatctggtcgacctggaaac
cgacaaggtcgtgttggaagttccgtcgccggtcgacggcgtactgaaggaaatcaagttcgaagccggcagcacggtca
ccagcaaccagattctggcgatcatcgaagaaggcgctgtggctgcggctgcaccggcggacgagaagaaggccgccgca
ccggcagcagcagctccagctgccgcgccggctgccgccgctgcaccggcgcctgcgtccaagtctgctgccgattccct
gccgccgggtgcgcgtttctctgcgatcacccagggtgtggatccgtcgcaggtcgagggcacaggccgtcgtggcgcgg
tgaccaaggaagacatcgtcaacttcgccaaggccggcggcgtgggcaaggcctcgggcgcccgcccggaagagcgcgtg
ccgatgacccgcgtgcgcaagacgattgccaagcgcctgatggagtccaagaactccaccgcgatgctgaccaccttcaa
cgaggtcaacctggccaaggtatcggccgcacgcaaggaactgcaggacgaattccagaaggcgcacggcatcaagctcg
gtttcatgagcttcttcgtcaaggccgccgccaacgcgctgcagcgcttcccgctggtcaacgcctcgatcgacggcgac
gacatcatctatcacggctacagcgacatctcgatcgcggtgtcgaccgacaagggcctggtcacgccggtgctgcgtaa
cgttgagcgccagtcgttcgccgatgtcgaacagggcatcgccgattacgccgccaaggcacgcgccggcaagctgggcc
tggatgacctgcagggcggcacctttaccatcaccaatggcggcaccttcggctcgctgctgtccaccccgatcatcaac
ccgccgcagagcgccatcctgggcatgcacacgatcaaggaacgcccgatcgccgagaatggccaggtcgtgatcgcccc
gatgatgtatctggcgctgtcttacgaccaccgcatcatcgatggcaaggattcggtgcagttcctggtcgacatcaaga
accagctggaaaacccgggccgcatgctgttcggtctgtaagccttgaagcccctctcccatcgggagaggggtcggggg
cgccaggcaactgcgtccgactcagcaatgaagaaccagccgccgcgagtcacagaggcgaatgatcggctgttcactaa
ctccatttcgcagtggctcgcttcatatcgggaataccgggcaggcgaccacagcgcaccctcatccggcgctacgcgcc
accttctcccgctggagaagagaaaggcaaaggactctagaaatggctgaaaactacgacgtcgtcgtcatcggtgctgg
cccggccggctatcacgcggcgattcgcgcggcccagctgggcatgaaggtcgcctgcatcgacgcggcactcggcaagg
acggcaagcccgcgctgggcggcacctgcctgcgtgtgggttgcattccatccaaggcgctgctggattcctcgcgccag
ttctggaacatgggtcacctgttcggcgaccacggcatcagcttcaacgatgccaagatggacgtgcccaccatgatcgg
ccgcaaggacaagatcgtgaagcagttcaccggcggcatcgcgatgctgttcaaggccaacaagatcacgccgtactacg
gcttcggccagctgcagccgggcaacatcgtcaaggtcacccagcacgaaggaggcgagatcgcgctcaagggcacaaac
gtgatcctggcggccggttcggaatcgatcgaactgccgttcgccaagttcgatggcgacaccatcgtcgacaacgtcgg
cggcctggatttcaccgccgttcccaagcgtctggccgtcatcggcgccggcgtcatcggcctggagctgggcagcgtgt
ggaagcgtctgggtgccgaagtcaccattctcgaagcgttgccggacttcctggcgctgaccgatgccgaagtggccaag
accgcactgaaggaattcaagaagcagggtctggacatcaagctgggcgccaaggtcggcaagaccgagatcaccggcag
cggcgatgccaagcaggtgttgctgagctacaccgacgccgctggcgagcagaccctgaccgtggacaagctgctggtgg
ccgtgggccgcaaggctgccaccaagaacctgctggccgaaggtacgggcgtcaaggtcaccgaccgcggccagatcgag
gtcgacgggcattgccacaccggtgtcgatggcgtgtgggcgatcggcgactgcgtgcgcggcccgatgctggcacacaa
gggcttcgaggaaggcatcgcggtggcggagctgatcgccggcctgcccggtcacgtcaacttcgacaccattccgtggg
tcatctataccgaaccggagattgcctgggtcggcaagaccgagcagcagttgaaggccgaaggcgttgcctacaaggcc
ggcagcttcccgttcgcggcgatcggccgtgcggtggccatgggcgagccggctggcttcgtcaaggtgatcgccgatgc
cgaaaccgaccgcgtgctgggcatgcacctggtcggcgtgggcgtgtccgagctggtgcacgaaggtgtgctgacgatgg
aattcaacggctccgccgacgacctcgcccgcatctgccacgcgcatccgacgctctccgaagcgatccacgatgccgcg
atggcggtgagcaagcgcgcgattcataaggccaactaagccgggaatcgggagttgggaatcgcaactgcggttcccgc
ctttgacgatgtcccagccatgacataacgccgggtagattccggcgttatgtttttcaggcccagtcagaacagtcgtg
caaagtgcattccacggctttccagatgacatcgacgcgccgcgccccgctgttacgaatccccaatccccaatcccatg
aaaagcatctgcgtctattgcggctccaacgccggcaacaaagcggtctatgccgaacgcgcaaccgccttgggaacgcg
catcgccgagcaaggcctgcgactggtctacggtggtggcaatgtcggtctgatgggcacggtggcaaacgccgtcctcg
ccgccggcggccaggtcaccggcgtgatcccccaacaattggcggattgggaagtggcccaccgcggcctgaccgaactg
gaaatcgtcggctccatgcatgagcgcaagatgcgcatgttcgagctgtccgatgcgttcgtggccctgcccggcggctt
cggcaccatggaagagatcttcgaaatgctgacctggcgccagctcggcatcggcaacaagccatgcgcgttcctggata
tcgatggcttctacgcaccactgatcggcatgatcgatcgcatggtccaagagcgtttcctgcatccggaccagcgcgca
gacctgtggtacggcgccgatatcgcgcagatgctggaatggatgcagcactacaccccggcgcaggcgtcgaagtggat
cgacgagaagcgccgctcaaccctggtgtaaccgaagacagccaaaacacgcgtcgtctcgctgcgagtcgctgtcctga
aaggcacgacgcaccaggttacccggcaccgtggctgccagccgcagccacggtgccggcaaacgcgatgccgcggtggg
cgcctcacccacccgtcacgacgcactgcgcaggcgctgctgcacgctggcgcacgcacgggcgtgttgtgccagcttgc
aacggcagtcaggatggccgcagcaacccgcaacaccgcctcgcatagaatggcggcgatgctcgatactctcgccgctg
acgcgtaccatagcctggacatcaagcacagtcgctttctggcccacgctgccgccctggacactcccacgcatgcgctg
gagatcgtgcagcgcgcggctgtgccggatgccacccatcactgctgggcctatcggttcgggcaggactatcgctccag
cgacgacggcgagccgagtggcaccgccggccgaccgatcctggccgccattgacggccagggcttcgaccgcgtggtgg
tcgtggtcacgcgctggtatggcggcatcaaactcggtgccggcgggctgatgcgtgcctatggcggcactgcagccgaa
tgcttgcggctggcgacgcgtcaaccgttgatcgcgttgtcgctggtgcaggtgcagtgccgcttcgacgatctgggcct
ggtgcacgcagcgcttgcggccttccatgccgacaggctggatgaacatttcgatgccaacggtgctgcgttgcgcgtgc
aactgcctgcggatcagctcgccggcttgaaaacccgtctgtgcgacgccactggcaatcgtgtccatctttcaaccccg
gaagccgcatgatccagccagccgctgcacgtcccaacccgttgcggaagttgggcagcctgcgcaccttgtggccattc
gtccaacgccagcgcggcctgttcgttgcctggctggtcgcgctgacgatttccgctgccgccacactgagcctgccggc
agcggtcaagcgcatgatcgatcaaggcttctccggcgatgcgcagatcaaccaggcattcgcactgttgttcgcagttt
cggtggtgctcgcgttggcgagcgctgcccgcttctatttcgtcgcactgctgggcgaaaaagtcgtcgccgacctgcgt
ggccggctgtacgcacacctgatcggcctggacgccggatttcatgaccgcagccgcagcggcgaactggtgtcgcgcct
gtcggctgacagcgaattgctgcgtggactgatcggcagcaccatgtcggtggccttgcgtagcgtggccacggtcattg
gcagcgtggtcatgttgttcgtcaccagcccgcgcctggccggcttcaccttgatcgggattccgctggcggtgctgccg
atcgtgctgggtgcacgtcgcttgaagaagatttcgcgcgcaagccaggaccgcgtggccgacgccaatacgctggcggc
cgaaaccctgggcgctgtgcgcaccgtgcaggcacacgcgcgcgagcgttacgaaagccaacgtttcagtacggcactgc
tgaccgccatcgacaccgcaaaggtgcgcatccgcacccaggccaccgtcaccgcggtggcgatcatgctgatcttcggc
gcgatcgtcgcggtgttgtggtcaggcgcgcacgatgtggtgtctgggcgcatgacgcccggcacgctgggccagttcgt
gttgtacgcgatgatcggcggcggttcggtcggcgcgctggccgaggtctggaacgagttgcagcgtgccgccggcggca
tgggcagggtgggtgaattgctcgacgaacaaccggccatcgtggcaccggccgcgccgcagcccttgccgcagccgcta
cgcggcgcgatccatttcgaccaggtggtatttcattacccgcagcgtccggacgcacctgcgctggatggcttcgatct
gcatgtcagccctggcgaaaccgtggccttggtcggcccctccggggcgggcaagagcacggtgctggcgatgctgctgc
gtttccacgacccggtcagcggcaaggtgcgcatcgacaacatcgacctgcgcgacatcgacccggtactgctgcgcgaa
cgcatcgcgctggtgccacagcaaccgacgctctttgccgccagcgccgccgacaacatccgctacgggcgcctgcaagc
cagcgatgccgaggtggaagcggccgccgccgccgccgaagccgatgtcttcattcgcgccctgccccagggctaccgca
gcgaactgggcgaacgcggcacgcgcctgtccggcggccagcagcagcgcgtggcgattgcgcgtgcgctgctcaaggat
gtgccgatcctgctgctggacgaagccaccagcgcgctcgatgcccaaagcgaacgcgccgtgcaacaggcgctggaccg
gctgatggaagggcgcaccacgctggtcatcgcgcaccgcctggccaccgtgctcaaggccgaccgcatcgtggtgatgg
atgccggccgcatcgtcgcgcagggcacgcatgcgcaattgatcgccgaaggcggtctgtacgcggaactggcgcggctg
cagttcatcgaccagtgagggttgcctgacgctgcgcggccagcgatggccgttgcagcgacaaacgggaacgactgcgc
tcaccgccacgcgggcgcggccagtcttcggaatcggcaggtgcaactcgtacactgcaattgctgcgcgccgtccacag
ccaccggacgaccgctcgctccacttgttcgccgcacttcgcccgtcttgcctcaccggccacgccggccgtgcgctccc
acgcaatccgatgtgacccatgccgcgccctaaaaccaggcttcgccagctgagctatttcgtcgcgctggccgacaccg
gcagctttacccgcgcggccgagcagatgggcctcgttgtcgcagcagatccgcgcattggaagccatcatcggcgcgcc
gctgttcgagcgcggcgcgcaggcgatcctgaccccgctgggtcgcgatctgctcgaccgcgcacgcagcatcctgctcg
atgtcaccgatctggaagaggtccgcgccaccgccgccgacaccttggtcggcaccatccggccaggggtgtcgcccacg
ctgggcgcctatctgatgccaagcctggtggcacgtttgcatcgcgaacatgcggccttgcgcgtgcatgtgcgcgaagg
gctgccgaccgcgcttgccagcagtggcctacacgatctggtccttgcacaactgccggtgccgggccgcggcctgtaca
gcgaacgactattgcgcgaactgctgcatgtgaccatggccgccgaccatccgctgcgcaccaaggcctgcattaccccg
gccgacctgcgcggcgccaacctgctgaccttgatgccggactaccgcttggcagaacaggtcgccgcaatcgccatgga
ggtcggcgcgaatgtcttgcgcgattacggcggctaccgctcctcgcgcggttccttcccggtctacgaggacaagtcct
agaccgaccgcggcggcgaagtgaaggtcggcgcgctgtatgcgctgttgcgcgaccgcgtgatcgacgaacgccgcacc
aagcgcagcattgccagcatcgatatcgatgtggccaagtaagaagcggaaatggtggccatcggcgtgcaacggcgcac
ggtggatgccaaccagaactgggttgccaccgggctgaagttacgcgcctacaacgagctgatgcaactggccgagcaac
gccgtaatgcgatttcgcggcaggtcacgctcggtgcgcggccgaccatgttgctcaccgaaaacgaccagaatttggtg
cgtcggcgggcgttggtggtgcgctcggaacaggacttcgccaatgccgccaatgcgttgtcgctgtatctgcgcgatga
cgccggcatgccgctgatcgtctccgccgagcgcctgccggccgacacctcggcactggaaggattagctggcgccagca
agatcaccgcgccggtcgagcgaccggattaccgtgccgtgctcacccgcatcgaccaggccaccgcacgcttgatgctg
gcgcagaacgatctgaaaccgcgcctggatgtcagtgtggaagtcagcaaggacctcggcccgcccggcgtttgcggccc
gaatcgttcgttgaccgatgccgtcatcggctcccgtttcagcgtgccgctggaaaaccgcgccgccaagggccgcgtgg
ccgaggcgcgcgccgagatcgaagcgctggatcagcgcagccgttttcggcgcgaccagattttgatcgaggtcgaattg
atcgtcatctcgctcaatgccgccgaacggctggccaagatcgccgatgaggaacgcggcttggcagaccgcttggccgc
ggcagagcgacggcgcttcgagctggggtcgggcgagttcttcctggtcaaccagcgcgaggaaaccaccaacgacgccc
gcgtgcgcctgatcgatgcgcaggcacgcatcgcctccgcgcgtgcagaactggccgcggcgacagccgaccgggatgcg
ttgcagctgagtcgttgaatgcttggctgcgtgtcacgcgaacacggcggtgcactggatggttgggtggctacaccgtg
gcgccctcgcatctttcccagctgggcatccgtgcgttcctataaaggcaacgcgcccggcacgtcgacagacacgcagt
cggctaaccatggtccacagtgaccacgcttcaatcgttgatacctagcaccgcagctatctgctcgatccctactacac
agcagacaccgacatttgccccctaatttactgacttattagttccactgtgttacaaataatcgtacctttgtgccact
attggaagaccttcaggccgcgcgggagagctgtgttgaataggacactggaagtgcgttttgaacagtacggggaagta
gttgctgccgccctgtcccatgcggatcgcaaacagcccgcacactggtacctgaaggggttgctactgcctggagggcg
caagagcgtggagcccatggccgcgcgggtgcacccgcagaacgtgcgctcagcccatcaatcga---------------
--------------------------------------------------------------------------------
--------------------------------------------------------------------------------
--------------------------------------------------------------------------------
--------------------------------------------------------------------------------
--------------------------------------------------------------------------------
--------------------------------------------------------------------------------
--------------------------------------------------------------------------------
--------------------------------------------------------------------------------
--------------------------------------------------------------------------------
--------------------------------------------------------------------------------
---------------------------------------------------tggattgaacgcgattatcaggagctgaa
gtcggagttgggcctgcatcactatgaagggcgcaactggcgtggttttcaccatcacgccagtctgtgcatcgccgcat
acgggttcttgatgcgcgagcgcctgcgcagtaaaaaaaactccgtcgcattcaagatacctgcagtatccaaaagcgtc
cgcccgcgccggtctggccccaatgcaacgtcaccatcccaactcgattgccacgctggccttcggactggctaggctta
tcgccagaagcctcccacactgcccgtgttgcggggtctcaccgtaccaacggattcggatttagtaac-----------
-------------------------------------acagtagaattagtaagagcggccattaacgtagcgagcagtg
gtccggtgggcctggacgacgcacagggaccggcatgtacgagggctgccgattccga----------------------
---------------------------gcaccagccgcgctcaattgaccgcgccgcagatgcgttagcggtcctacacg
gcgctgatcaatttttcgccacccgatatacggcccttgcgccacagggactgcgcgcagttatccacatgcttgtgcaa
gtttcatccacatcctgtgtggatgaaatcggcgccggcagctgtggtcctcgtaccacgatcagggatcggatcgctca
agtacacggccaatcccactgcgatcaatctcgctcgctgcctgtgccaatgcatcgcgatcgcttcccgcctcaaagcc
gatacggaaatgcagctcgccaacgggcgtacgcgatgaatggatcgacgagaggttcaccccgtgtcgctcgaagacat
gcagcaacgtgcgcagcgaaccgggctggtcgtcgggcagatacacgctcagtgtcagcggctcggtgagatcggccagc
aggtagcccacgcgctcgtaggtgtaattgcctgccgcaagcgcgtcgtgctgcaaggcttgcgcgttatcgtgcaggaa
ttgggtgcggaactgcgcacgcg-------------------------------------------------cggc----
--------------------------------------------------------------------------------
--------------------------------------------------------------------------------
--------------------------------------------------------------------------------
--------------------------------------------------------------------------------
--------------------------------------------------------------------------------
--------------------------------------------------------------------------------
-------------------------atcgtcaccctgcgccaccaaggcacgcagctgctgcaattgcagcagcagccgg
tcgagcatctcgccgacatacgggttaccgaactggatgtcttcgtagatcgatgggttgagcgagagaatgcgcgcgat
gaccgcggtatccagttcgaacgatgccgagcgatacggcatcagcgcacgcaattcgcccagcagcggtacgtagtcgc
gcaaggtaccggcctgcgccagatgggtggcatgcaccatcgcctgcaccaacgccatcacgcggtcgtggtgctcggga
gcggcgtacacgcattcggcctgcagcgcgtcgcacaagctctgcaccca------------------------------
--------------------------------------------------------------------------------
--------------------------------------------------------------------------------
---------------------------------------------------------------ggccgcccagtgctgca
gccgcgcctggcagaccaccatta--------------------------------------------------------
--cgcgccctttcaaggtcggcgatttgggcggtgccgtcatcgggtgcaggccgaccacttccgcatgcgaggtcaaca
tcgcagcaaccggtgtctgcttgatcgaggtgacatccagccacagctgcgaggcagcgcgcgcaccggcaagttctaca
---------------------------------------------------------taccgctcgatcaatgcgccggt
atggcgaatcggcgcggcga----------------------------------------------------------aa
atcagcacgtctgcatgctgtgccagtgtggcttcgtccgtgctgccgctgtcggccggatcgaacccgatcacctccag
ctgcatacgcgtgcgcaggaactgcgccagccagcgcccgtacgcgccggcgatgccaacgatgccgaccaccggctgcg
cgatcatgcccatcgctcgacggcaaatcgcggcgcagcggccagtgcggccggcgctgcagccagcacgtcgaactctt
cgaaacctgcggccagcgtcgcttccagcgcgccatgcaccccgctgagcgcgtgccccactgcctgttcgaacggcaca
tcgcgcaacaacaggccgatcagcagcgccatcaacacatcgccggtgccggcgacatccaccggcaggtgcgggctggc
ccagcgatacactgccgtatcgctgaccgccaaggtcaccagctcacctgcggcaccggccacgctgtgcgctagcaccc
```
